## Supplemental File S2 for "The genome of *Istocheta aldrichi* (Diptera: Tachinidae), a parasitoid of the Japanese beetle, *Popillia japonica* (Coleoptera: Scarabaeidae)": CAVLEI010000010.1_Sturmia_bella.gff3 (part 14 of 38)

```
OY759169.1_Sturmia_bella_genome_assembly,_chromosome:_2	AUGUSTUS	CDS	43470265	43470561	1	+	0	ID=g6915.t1.CDS1;Parent=g6915.t1;
OY759169.1_Sturmia_bella_genome_assembly,_chromosome:_2	AUGUSTUS	exon	43470265	43470561	.	+	.	ID=g6915.t1.exon1;Parent=g6915.t1;
OY759169.1_Sturmia_bella_genome_assembly,_chromosome:_2	AUGUSTUS	stop_codon	43470559	43470561	.	+	0	ID=g6915.t1.stop1;Parent=g6915.t1;
OY759169.1_Sturmia_bella_genome_assembly,_chromosome:_2	AUGUSTUS	gene	43526961	43532517	.	+	.	ID=g6916;
OY759169.1_Sturmia_bella_genome_assembly,_chromosome:_2	AUGUSTUS	mRNA	43530902	43532517	0.68	+	.	ID=g6916.t1;Parent=g6916;
OY759169.1_Sturmia_bella_genome_assembly,_chromosome:_2	AUGUSTUS	start_codon	43530902	43530904	.	+	0	ID=g6916.t1.start1;Parent=g6916.t1;
OY759169.1_Sturmia_bella_genome_assembly,_chromosome:_2	AUGUSTUS	CDS	43530902	43531129	0.68	+	0	ID=g6916.t1.CDS1;Parent=g6916.t1;
OY759169.1_Sturmia_bella_genome_assembly,_chromosome:_2	AUGUSTUS	exon	43530902	43531129	.	+	.	ID=g6916.t1.exon1;Parent=g6916.t1;
OY759169.1_Sturmia_bella_genome_assembly,_chromosome:_2	AUGUSTUS	intron	43531130	43531404	1	+	.	ID=g6916.t1.intron1;Parent=g6916.t1;
OY759169.1_Sturmia_bella_genome_assembly,_chromosome:_2	AUGUSTUS	CDS	43531405	43531660	1	+	0	ID=g6916.t1.CDS2;Parent=g6916.t1;
OY759169.1_Sturmia_bella_genome_assembly,_chromosome:_2	AUGUSTUS	exon	43531405	43531660	.	+	.	ID=g6916.t1.exon2;Parent=g6916.t1;
OY759169.1_Sturmia_bella_genome_assembly,_chromosome:_2	AUGUSTUS	intron	43531661	43531721	1	+	.	ID=g6916.t1.intron2;Parent=g6916.t1;
OY759169.1_Sturmia_bella_genome_assembly,_chromosome:_2	AUGUSTUS	CDS	43531722	43531975	1	+	2	ID=g6916.t1.CDS3;Parent=g6916.t1;
OY759169.1_Sturmia_bella_genome_assembly,_chromosome:_2	AUGUSTUS	exon	43531722	43531975	.	+	.	ID=g6916.t1.exon3;Parent=g6916.t1;
OY759169.1_Sturmia_bella_genome_assembly,_chromosome:_2	AUGUSTUS	intron	43531976	43532040	1	+	.	ID=g6916.t1.intron3;Parent=g6916.t1;
OY759169.1_Sturmia_bella_genome_assembly,_chromosome:_2	AUGUSTUS	CDS	43532041	43532517	1	+	0	ID=g6916.t1.CDS4;Parent=g6916.t1;
OY759169.1_Sturmia_bella_genome_assembly,_chromosome:_2	AUGUSTUS	exon	43532041	43532517	.	+	.	ID=g6916.t1.exon4;Parent=g6916.t1;
OY759169.1_Sturmia_bella_genome_assembly,_chromosome:_2	AUGUSTUS	stop_codon	43532515	43532517	.	+	0	ID=g6916.t1.stop1;Parent=g6916.t1;
OY759169.1_Sturmia_bella_genome_assembly,_chromosome:_2	AUGUSTUS	mRNA	43526961	43532517	0.77	+	.	ID=g6916.t2;Parent=g6916;
OY759169.1_Sturmia_bella_genome_assembly,_chromosome:_2	AUGUSTUS	start_codon	43526961	43526963	.	+	0	ID=g6916.t2.start1;Parent=g6916.t2;
OY759169.1_Sturmia_bella_genome_assembly,_chromosome:_2	AUGUSTUS	CDS	43526961	43527092	0.77	+	0	ID=g6916.t2.CDS1;Parent=g6916.t2;
OY759169.1_Sturmia_bella_genome_assembly,_chromosome:_2	AUGUSTUS	exon	43526961	43527092	.	+	.	ID=g6916.t2.exon1;Parent=g6916.t2;
OY759169.1_Sturmia_bella_genome_assembly,_chromosome:_2	AUGUSTUS	intron	43527093	43530925	1	+	.	ID=g6916.t2.intron1;Parent=g6916.t2;
OY759169.1_Sturmia_bella_genome_assembly,_chromosome:_2	AUGUSTUS	CDS	43530926	43531129	1	+	0	ID=g6916.t2.CDS2;Parent=g6916.t2;
OY759169.1_Sturmia_bella_genome_assembly,_chromosome:_2	AUGUSTUS	exon	43530926	43531129	.	+	.	ID=g6916.t2.exon2;Parent=g6916.t2;
OY759169.1_Sturmia_bella_genome_assembly,_chromosome:_2	AUGUSTUS	intron	43531130	43531404	1	+	.	ID=g6916.t2.intron2;Parent=g6916.t2;
OY759169.1_Sturmia_bella_genome_assembly,_chromosome:_2	AUGUSTUS	CDS	43531405	43531660	1	+	0	ID=g6916.t2.CDS3;Parent=g6916.t2;
OY759169.1_Sturmia_bella_genome_assembly,_chromosome:_2	AUGUSTUS	exon	43531405	43531660	.	+	.	ID=g6916.t2.exon3;Parent=g6916.t2;
OY759169.1_Sturmia_bella_genome_assembly,_chromosome:_2	AUGUSTUS	intron	43531661	43531721	1	+	.	ID=g6916.t2.intron3;Parent=g6916.t2;
OY759169.1_Sturmia_bella_genome_assembly,_chromosome:_2	AUGUSTUS	CDS	43531722	43531975	1	+	2	ID=g6916.t2.CDS4;Parent=g6916.t2;
OY759169.1_Sturmia_bella_genome_assembly,_chromosome:_2	AUGUSTUS	exon	43531722	43531975	.	+	.	ID=g6916.t2.exon4;Parent=g6916.t2;
OY759169.1_Sturmia_bella_genome_assembly,_chromosome:_2	AUGUSTUS	intron	43531976	43532040	1	+	.	ID=g6916.t2.intron4;Parent=g6916.t2;
OY759169.1_Sturmia_bella_genome_assembly,_chromosome:_2	AUGUSTUS	CDS	43532041	43532517	1	+	0	ID=g6916.t2.CDS5;Parent=g6916.t2;
OY759169.1_Sturmia_bella_genome_assembly,_chromosome:_2	AUGUSTUS	exon	43532041	43532517	.	+	.	ID=g6916.t2.exon5;Parent=g6916.t2;
OY759169.1_Sturmia_bella_genome_assembly,_chromosome:_2	AUGUSTUS	stop_codon	43532515	43532517	.	+	0	ID=g6916.t2.stop1;Parent=g6916.t2;
OY759169.1_Sturmia_bella_genome_assembly,_chromosome:_2	AUGUSTUS	gene	43529494	43529868	.	-	.	ID=g6917;
OY759169.1_Sturmia_bella_genome_assembly,_chromosome:_2	AUGUSTUS	mRNA	43529494	43529868	1	-	.	ID=g6917.t1;Parent=g6917;
OY759169.1_Sturmia_bella_genome_assembly,_chromosome:_2	AUGUSTUS	stop_codon	43529494	43529496	.	-	0	ID=g6917.t1.stop1;Parent=g6917.t1;
OY759169.1_Sturmia_bella_genome_assembly,_chromosome:_2	AUGUSTUS	CDS	43529494	43529868	1	-	0	ID=g6917.t1.CDS1;Parent=g6917.t1;
OY759169.1_Sturmia_bella_genome_assembly,_chromosome:_2	AUGUSTUS	exon	43529494	43529868	.	-	.	ID=g6917.t1.exon1;Parent=g6917.t1;
OY759169.1_Sturmia_bella_genome_assembly,_chromosome:_2	AUGUSTUS	start_codon	43529866	43529868	.	-	0	ID=g6917.t1.start1;Parent=g6917.t1;
OY759169.1_Sturmia_bella_genome_assembly,_chromosome:_2	AUGUSTUS	gene	43562451	43572066	.	-	.	ID=g6918;
OY759169.1_Sturmia_bella_genome_assembly,_chromosome:_2	AUGUSTUS	mRNA	43562451	43572066	1	-	.	ID=g6918.t1;Parent=g6918;
OY759169.1_Sturmia_bella_genome_assembly,_chromosome:_2	AUGUSTUS	stop_codon	43562451	43562453	.	-	0	ID=g6918.t1.stop1;Parent=g6918.t1;
OY759169.1_Sturmia_bella_genome_assembly,_chromosome:_2	AUGUSTUS	CDS	43562451	43562635	1	-	2	ID=g6918.t1.CDS1;Parent=g6918.t1;
OY759169.1_Sturmia_bella_genome_assembly,_chromosome:_2	AUGUSTUS	exon	43562451	43562635	.	-	.	ID=g6918.t1.exon1;Parent=g6918.t1;
OY759169.1_Sturmia_bella_genome_assembly,_chromosome:_2	AUGUSTUS	intron	43562636	43562728	1	-	.	ID=g6918.t1.intron1;Parent=g6918.t1;
OY759169.1_Sturmia_bella_genome_assembly,_chromosome:_2	AUGUSTUS	CDS	43562729	43562971	1	-	2	ID=g6918.t1.CDS2;Parent=g6918.t1;
OY759169.1_Sturmia_bella_genome_assembly,_chromosome:_2	AUGUSTUS	exon	43562729	43562971	.	-	.	ID=g6918.t1.exon2;Parent=g6918.t1;
OY759169.1_Sturmia_bella_genome_assembly,_chromosome:_2	AUGUSTUS	intron	43562972	43568388	1	-	.	ID=g6918.t1.intron2;Parent=g6918.t1;
OY759169.1_Sturmia_bella_genome_assembly,_chromosome:_2	AUGUSTUS	CDS	43568389	43568515	1	-	0	ID=g6918.t1.CDS3;Parent=g6918.t1;
OY759169.1_Sturmia_bella_genome_assembly,_chromosome:_2	AUGUSTUS	exon	43568389	43568515	.	-	.	ID=g6918.t1.exon3;Parent=g6918.t1;
OY759169.1_Sturmia_bella_genome_assembly,_chromosome:_2	AUGUSTUS	intron	43568516	43568580	1	-	.	ID=g6918.t1.intron3;Parent=g6918.t1;
OY759169.1_Sturmia_bella_genome_assembly,_chromosome:_2	AUGUSTUS	CDS	43568581	43568714	1	-	2	ID=g6918.t1.CDS4;Parent=g6918.t1;
OY759169.1_Sturmia_bella_genome_assembly,_chromosome:_2	AUGUSTUS	exon	43568581	43568714	.	-	.	ID=g6918.t1.exon4;Parent=g6918.t1;
OY759169.1_Sturmia_bella_genome_assembly,_chromosome:_2	AUGUSTUS	intron	43568715	43571924	1	-	.	ID=g6918.t1.intron4;Parent=g6918.t1;
OY759169.1_Sturmia_bella_genome_assembly,_chromosome:_2	AUGUSTUS	CDS	43571925	43572066	1	-	0	ID=g6918.t1.CDS5;Parent=g6918.t1;
OY759169.1_Sturmia_bella_genome_assembly,_chromosome:_2	AUGUSTUS	exon	43571925	43572066	.	-	.	ID=g6918.t1.exon5;Parent=g6918.t1;
OY759169.1_Sturmia_bella_genome_assembly,_chromosome:_2	AUGUSTUS	start_codon	43572064	43572066	.	-	0	ID=g6918.t1.start1;Parent=g6918.t1;
OY759169.1_Sturmia_bella_genome_assembly,_chromosome:_2	AUGUSTUS	gene	43610490	43611404	.	-	.	ID=g6919;
OY759169.1_Sturmia_bella_genome_assembly,_chromosome:_2	AUGUSTUS	mRNA	43610490	43611404	1	-	.	ID=g6919.t1;Parent=g6919;
OY759169.1_Sturmia_bella_genome_assembly,_chromosome:_2	AUGUSTUS	stop_codon	43610490	43610492	.	-	0	ID=g6919.t1.stop1;Parent=g6919.t1;
OY759169.1_Sturmia_bella_genome_assembly,_chromosome:_2	AUGUSTUS	CDS	43610490	43611215	1	-	0	ID=g6919.t1.CDS1;Parent=g6919.t1;
OY759169.1_Sturmia_bella_genome_assembly,_chromosome:_2	AUGUSTUS	exon	43610490	43611215	.	-	.	ID=g6919.t1.exon1;Parent=g6919.t1;
OY759169.1_Sturmia_bella_genome_assembly,_chromosome:_2	AUGUSTUS	intron	43611216	43611269	1	-	.	ID=g6919.t1.intron1;Parent=g6919.t1;
OY759169.1_Sturmia_bella_genome_assembly,_chromosome:_2	AUGUSTUS	CDS	43611270	43611404	1	-	0	ID=g6919.t1.CDS2;Parent=g6919.t1;
OY759169.1_Sturmia_bella_genome_assembly,_chromosome:_2	AUGUSTUS	exon	43611270	43611404	.	-	.	ID=g6919.t1.exon2;Parent=g6919.t1;
OY759169.1_Sturmia_bella_genome_assembly,_chromosome:_2	AUGUSTUS	start_codon	43611402	43611404	.	-	0	ID=g6919.t1.start1;Parent=g6919.t1;
OY759169.1_Sturmia_bella_genome_assembly,_chromosome:_2	AUGUSTUS	gene	43614619	43624082	.	+	.	ID=g6920;
OY759169.1_Sturmia_bella_genome_assembly,_chromosome:_2	AUGUSTUS	mRNA	43614619	43624082	1	+	.	ID=g6920.t1;Parent=g6920;
OY759169.1_Sturmia_bella_genome_assembly,_chromosome:_2	AUGUSTUS	start_codon	43614619	43614621	.	+	0	ID=g6920.t1.start1;Parent=g6920.t1;
OY759169.1_Sturmia_bella_genome_assembly,_chromosome:_2	AUGUSTUS	CDS	43614619	43614701	1	+	0	ID=g6920.t1.CDS1;Parent=g6920.t1;
OY759169.1_Sturmia_bella_genome_assembly,_chromosome:_2	AUGUSTUS	exon	43614619	43614701	.	+	.	ID=g6920.t1.exon1;Parent=g6920.t1;
OY759169.1_Sturmia_bella_genome_assembly,_chromosome:_2	AUGUSTUS	intron	43614702	43614797	1	+	.	ID=g6920.t1.intron1;Parent=g6920.t1;
OY759169.1_Sturmia_bella_genome_assembly,_chromosome:_2	AUGUSTUS	CDS	43614798	43615035	1	+	1	ID=g6920.t1.CDS2;Parent=g6920.t1;
OY759169.1_Sturmia_bella_genome_assembly,_chromosome:_2	AUGUSTUS	exon	43614798	43615035	.	+	.	ID=g6920.t1.exon2;Parent=g6920.t1;
OY759169.1_Sturmia_bella_genome_assembly,_chromosome:_2	AUGUSTUS	intron	43615036	43623866	1	+	.	ID=g6920.t1.intron2;Parent=g6920.t1;
OY759169.1_Sturmia_bella_genome_assembly,_chromosome:_2	AUGUSTUS	CDS	43623867	43624082	1	+	0	ID=g6920.t1.CDS3;Parent=g6920.t1;
OY759169.1_Sturmia_bella_genome_assembly,_chromosome:_2	AUGUSTUS	exon	43623867	43624082	.	+	.	ID=g6920.t1.exon3;Parent=g6920.t1;
OY759169.1_Sturmia_bella_genome_assembly,_chromosome:_2	AUGUSTUS	stop_codon	43624080	43624082	.	+	0	ID=g6920.t1.stop1;Parent=g6920.t1;
OY759169.1_Sturmia_bella_genome_assembly,_chromosome:_2	AUGUSTUS	gene	43658107	43671592	.	+	.	ID=g6921;
OY759169.1_Sturmia_bella_genome_assembly,_chromosome:_2	AUGUSTUS	mRNA	43658107	43671592	1	+	.	ID=g6921.t1;Parent=g6921;
OY759169.1_Sturmia_bella_genome_assembly,_chromosome:_2	AUGUSTUS	start_codon	43658107	43658109	.	+	0	ID=g6921.t1.start1;Parent=g6921.t1;
OY759169.1_Sturmia_bella_genome_assembly,_chromosome:_2	AUGUSTUS	CDS	43658107	43658184	1	+	0	ID=g6921.t1.CDS1;Parent=g6921.t1;
OY759169.1_Sturmia_bella_genome_assembly,_chromosome:_2	AUGUSTUS	exon	43658107	43658184	.	+	.	ID=g6921.t1.exon1;Parent=g6921.t1;
OY759169.1_Sturmia_bella_genome_assembly,_chromosome:_2	AUGUSTUS	intron	43658185	43660649	1	+	.	ID=g6921.t1.intron1;Parent=g6921.t1;
OY759169.1_Sturmia_bella_genome_assembly,_chromosome:_2	AUGUSTUS	CDS	43660650	43660797	1	+	0	ID=g6921.t1.CDS2;Parent=g6921.t1;
OY759169.1_Sturmia_bella_genome_assembly,_chromosome:_2	AUGUSTUS	exon	43660650	43660797	.	+	.	ID=g6921.t1.exon2;Parent=g6921.t1;
OY759169.1_Sturmia_bella_genome_assembly,_chromosome:_2	AUGUSTUS	intron	43660798	43666228	1	+	.	ID=g6921.t1.intron2;Parent=g6921.t1;
OY759169.1_Sturmia_bella_genome_assembly,_chromosome:_2	AUGUSTUS	CDS	43666229	43666295	1	+	2	ID=g6921.t1.CDS3;Parent=g6921.t1;
OY759169.1_Sturmia_bella_genome_assembly,_chromosome:_2	AUGUSTUS	exon	43666229	43666295	.	+	.	ID=g6921.t1.exon3;Parent=g6921.t1;
OY759169.1_Sturmia_bella_genome_assembly,_chromosome:_2	AUGUSTUS	intron	43666296	43670736	1	+	.	ID=g6921.t1.intron3;Parent=g6921.t1;
OY759169.1_Sturmia_bella_genome_assembly,_chromosome:_2	AUGUSTUS	CDS	43670737	43670881	1	+	1	ID=g6921.t1.CDS4;Parent=g6921.t1;
OY759169.1_Sturmia_bella_genome_assembly,_chromosome:_2	AUGUSTUS	exon	43670737	43670881	.	+	.	ID=g6921.t1.exon4;Parent=g6921.t1;
OY759169.1_Sturmia_bella_genome_assembly,_chromosome:_2	AUGUSTUS	intron	43670882	43671032	1	+	.	ID=g6921.t1.intron4;Parent=g6921.t1;
OY759169.1_Sturmia_bella_genome_assembly,_chromosome:_2	AUGUSTUS	CDS	43671033	43671188	1	+	0	ID=g6921.t1.CDS5;Parent=g6921.t1;
OY759169.1_Sturmia_bella_genome_assembly,_chromosome:_2	AUGUSTUS	exon	43671033	43671188	.	+	.	ID=g6921.t1.exon5;Parent=g6921.t1;
OY759169.1_Sturmia_bella_genome_assembly,_chromosome:_2	AUGUSTUS	intron	43671189	43671259	1	+	.	ID=g6921.t1.intron5;Parent=g6921.t1;
OY759169.1_Sturmia_bella_genome_assembly,_chromosome:_2	AUGUSTUS	CDS	43671260	43671592	1	+	0	ID=g6921.t1.CDS6;Parent=g6921.t1;
OY759169.1_Sturmia_bella_genome_assembly,_chromosome:_2	AUGUSTUS	exon	43671260	43671592	.	+	.	ID=g6921.t1.exon6;Parent=g6921.t1;
OY759169.1_Sturmia_bella_genome_assembly,_chromosome:_2	AUGUSTUS	stop_codon	43671590	43671592	.	+	0	ID=g6921.t1.stop1;Parent=g6921.t1;
OY759169.1_Sturmia_bella_genome_assembly,_chromosome:_2	AUGUSTUS	gene	43677437	43678215	.	-	.	ID=g6922;
OY759169.1_Sturmia_bella_genome_assembly,_chromosome:_2	AUGUSTUS	mRNA	43677437	43678215	0.91	-	.	ID=g6922.t1;Parent=g6922;
OY759169.1_Sturmia_bella_genome_assembly,_chromosome:_2	AUGUSTUS	stop_codon	43677437	43677439	.	-	0	ID=g6922.t1.stop1;Parent=g6922.t1;
OY759169.1_Sturmia_bella_genome_assembly,_chromosome:_2	AUGUSTUS	CDS	43677437	43677560	0.91	-	1	ID=g6922.t1.CDS1;Parent=g6922.t1;
OY759169.1_Sturmia_bella_genome_assembly,_chromosome:_2	AUGUSTUS	exon	43677437	43677560	.	-	.	ID=g6922.t1.exon1;Parent=g6922.t1;
OY759169.1_Sturmia_bella_genome_assembly,_chromosome:_2	AUGUSTUS	intron	43677561	43677736	0.91	-	.	ID=g6922.t1.intron1;Parent=g6922.t1;
OY759169.1_Sturmia_bella_genome_assembly,_chromosome:_2	AUGUSTUS	CDS	43677737	43678215	1	-	0	ID=g6922.t1.CDS2;Parent=g6922.t1;
OY759169.1_Sturmia_bella_genome_assembly,_chromosome:_2	AUGUSTUS	exon	43677737	43678215	.	-	.	ID=g6922.t1.exon2;Parent=g6922.t1;
OY759169.1_Sturmia_bella_genome_assembly,_chromosome:_2	AUGUSTUS	start_codon	43678213	43678215	.	-	0	ID=g6922.t1.start1;Parent=g6922.t1;
OY759169.1_Sturmia_bella_genome_assembly,_chromosome:_2	AUGUSTUS	gene	43700580	43734231	.	-	.	ID=g6923;
OY759169.1_Sturmia_bella_genome_assembly,_chromosome:_2	AUGUSTUS	mRNA	43700580	43734231	0.75	-	.	ID=g6923.t1;Parent=g6923;
OY759169.1_Sturmia_bella_genome_assembly,_chromosome:_2	AUGUSTUS	stop_codon	43700580	43700582	.	-	0	ID=g6923.t1.stop1;Parent=g6923.t1;
OY759169.1_Sturmia_bella_genome_assembly,_chromosome:_2	AUGUSTUS	CDS	43700580	43700735	0.99	-	0	ID=g6923.t1.CDS1;Parent=g6923.t1;
OY759169.1_Sturmia_bella_genome_assembly,_chromosome:_2	AUGUSTUS	exon	43700580	43700735	.	-	.	ID=g6923.t1.exon1;Parent=g6923.t1;
OY759169.1_Sturmia_bella_genome_assembly,_chromosome:_2	AUGUSTUS	intron	43700736	43700975	0.99	-	.	ID=g6923.t1.intron1;Parent=g6923.t1;
OY759169.1_Sturmia_bella_genome_assembly,_chromosome:_2	AUGUSTUS	CDS	43700976	43701101	0.99	-	0	ID=g6923.t1.CDS2;Parent=g6923.t1;
OY759169.1_Sturmia_bella_genome_assembly,_chromosome:_2	AUGUSTUS	exon	43700976	43701101	.	-	.	ID=g6923.t1.exon2;Parent=g6923.t1;
OY759169.1_Sturmia_bella_genome_assembly,_chromosome:_2	AUGUSTUS	intron	43701102	43710515	1	-	.	ID=g6923.t1.intron2;Parent=g6923.t1;
OY759169.1_Sturmia_bella_genome_assembly,_chromosome:_2	AUGUSTUS	CDS	43710516	43710689	1	-	0	ID=g6923.t1.CDS3;Parent=g6923.t1;
OY759169.1_Sturmia_bella_genome_assembly,_chromosome:_2	AUGUSTUS	exon	43710516	43710689	.	-	.	ID=g6923.t1.exon3;Parent=g6923.t1;
OY759169.1_Sturmia_bella_genome_assembly,_chromosome:_2	AUGUSTUS	intron	43710690	43710830	1	-	.	ID=g6923.t1.intron3;Parent=g6923.t1;
OY759169.1_Sturmia_bella_genome_assembly,_chromosome:_2	AUGUSTUS	CDS	43710831	43711862	1	-	0	ID=g6923.t1.CDS4;Parent=g6923.t1;
OY759169.1_Sturmia_bella_genome_assembly,_chromosome:_2	AUGUSTUS	exon	43710831	43711862	.	-	.	ID=g6923.t1.exon4;Parent=g6923.t1;
OY759169.1_Sturmia_bella_genome_assembly,_chromosome:_2	AUGUSTUS	intron	43711863	43717078	1	-	.	ID=g6923.t1.intron4;Parent=g6923.t1;
OY759169.1_Sturmia_bella_genome_assembly,_chromosome:_2	AUGUSTUS	CDS	43717079	43717330	1	-	0	ID=g6923.t1.CDS5;Parent=g6923.t1;
OY759169.1_Sturmia_bella_genome_assembly,_chromosome:_2	AUGUSTUS	exon	43717079	43717330	.	-	.	ID=g6923.t1.exon5;Parent=g6923.t1;
OY759169.1_Sturmia_bella_genome_assembly,_chromosome:_2	AUGUSTUS	intron	43717331	43717411	1	-	.	ID=g6923.t1.intron5;Parent=g6923.t1;
OY759169.1_Sturmia_bella_genome_assembly,_chromosome:_2	AUGUSTUS	CDS	43717412	43717525	1	-	0	ID=g6923.t1.CDS6;Parent=g6923.t1;
OY759169.1_Sturmia_bella_genome_assembly,_chromosome:_2	AUGUSTUS	exon	43717412	43717525	.	-	.	ID=g6923.t1.exon6;Parent=g6923.t1;
OY759169.1_Sturmia_bella_genome_assembly,_chromosome:_2	AUGUSTUS	intron	43717526	43719335	1	-	.	ID=g6923.t1.intron6;Parent=g6923.t1;
OY759169.1_Sturmia_bella_genome_assembly,_chromosome:_2	AUGUSTUS	CDS	43719336	43719971	1	-	0	ID=g6923.t1.CDS7;Parent=g6923.t1;
OY759169.1_Sturmia_bella_genome_assembly,_chromosome:_2	AUGUSTUS	exon	43719336	43719971	.	-	.	ID=g6923.t1.exon7;Parent=g6923.t1;
OY759169.1_Sturmia_bella_genome_assembly,_chromosome:_2	AUGUSTUS	intron	43719972	43724518	1	-	.	ID=g6923.t1.intron7;Parent=g6923.t1;
OY759169.1_Sturmia_bella_genome_assembly,_chromosome:_2	AUGUSTUS	CDS	43724519	43724893	1	-	0	ID=g6923.t1.CDS8;Parent=g6923.t1;
OY759169.1_Sturmia_bella_genome_assembly,_chromosome:_2	AUGUSTUS	exon	43724519	43724893	.	-	.	ID=g6923.t1.exon8;Parent=g6923.t1;
OY759169.1_Sturmia_bella_genome_assembly,_chromosome:_2	AUGUSTUS	intron	43724894	43725189	1	-	.	ID=g6923.t1.intron8;Parent=g6923.t1;
OY759169.1_Sturmia_bella_genome_assembly,_chromosome:_2	AUGUSTUS	CDS	43725190	43725351	0.76	-	0	ID=g6923.t1.CDS9;Parent=g6923.t1;
OY759169.1_Sturmia_bella_genome_assembly,_chromosome:_2	AUGUSTUS	exon	43725190	43725351	.	-	.	ID=g6923.t1.exon9;Parent=g6923.t1;
OY759169.1_Sturmia_bella_genome_assembly,_chromosome:_2	AUGUSTUS	intron	43725352	43733829	0.75	-	.	ID=g6923.t1.intron9;Parent=g6923.t1;
OY759169.1_Sturmia_bella_genome_assembly,_chromosome:_2	AUGUSTUS	CDS	43733830	43734231	0.75	-	0	ID=g6923.t1.CDS10;Parent=g6923.t1;
OY759169.1_Sturmia_bella_genome_assembly,_chromosome:_2	AUGUSTUS	exon	43733830	43734231	.	-	.	ID=g6923.t1.exon10;Parent=g6923.t1;
OY759169.1_Sturmia_bella_genome_assembly,_chromosome:_2	AUGUSTUS	start_codon	43734229	43734231	.	-	0	ID=g6923.t1.start1;Parent=g6923.t1;
OY759169.1_Sturmia_bella_genome_assembly,_chromosome:_2	AUGUSTUS	gene	43750105	43756025	.	-	.	ID=g6924;
OY759169.1_Sturmia_bella_genome_assembly,_chromosome:_2	AUGUSTUS	mRNA	43750105	43756025	1	-	.	ID=g6924.t1;Parent=g6924;
OY759169.1_Sturmia_bella_genome_assembly,_chromosome:_2	AUGUSTUS	stop_codon	43750105	43750107	.	-	0	ID=g6924.t1.stop1;Parent=g6924.t1;
OY759169.1_Sturmia_bella_genome_assembly,_chromosome:_2	AUGUSTUS	CDS	43750105	43750290	1	-	0	ID=g6924.t1.CDS1;Parent=g6924.t1;
OY759169.1_Sturmia_bella_genome_assembly,_chromosome:_2	AUGUSTUS	exon	43750105	43750290	.	-	.	ID=g6924.t1.exon1;Parent=g6924.t1;
OY759169.1_Sturmia_bella_genome_assembly,_chromosome:_2	AUGUSTUS	intron	43750291	43750403	1	-	.	ID=g6924.t1.intron1;Parent=g6924.t1;
OY759169.1_Sturmia_bella_genome_assembly,_chromosome:_2	AUGUSTUS	CDS	43750404	43750529	1	-	0	ID=g6924.t1.CDS2;Parent=g6924.t1;
OY759169.1_Sturmia_bella_genome_assembly,_chromosome:_2	AUGUSTUS	exon	43750404	43750529	.	-	.	ID=g6924.t1.exon2;Parent=g6924.t1;
OY759169.1_Sturmia_bella_genome_assembly,_chromosome:_2	AUGUSTUS	intron	43750530	43755935	1	-	.	ID=g6924.t1.intron2;Parent=g6924.t1;
OY759169.1_Sturmia_bella_genome_assembly,_chromosome:_2	AUGUSTUS	CDS	43755936	43756025	1	-	0	ID=g6924.t1.CDS3;Parent=g6924.t1;
OY759169.1_Sturmia_bella_genome_assembly,_chromosome:_2	AUGUSTUS	exon	43755936	43756025	.	-	.	ID=g6924.t1.exon3;Parent=g6924.t1;
OY759169.1_Sturmia_bella_genome_assembly,_chromosome:_2	AUGUSTUS	start_codon	43756023	43756025	.	-	0	ID=g6924.t1.start1;Parent=g6924.t1;
OY759169.1_Sturmia_bella_genome_assembly,_chromosome:_2	AUGUSTUS	gene	43782231	43787201	.	-	.	ID=g6925;
OY759169.1_Sturmia_bella_genome_assembly,_chromosome:_2	AUGUSTUS	mRNA	43782231	43787201	1	-	.	ID=g6925.t1;Parent=g6925;
OY759169.1_Sturmia_bella_genome_assembly,_chromosome:_2	AUGUSTUS	stop_codon	43782231	43782233	.	-	0	ID=g6925.t1.stop1;Parent=g6925.t1;
OY759169.1_Sturmia_bella_genome_assembly,_chromosome:_2	AUGUSTUS	CDS	43782231	43787201	1	-	0	ID=g6925.t1.CDS1;Parent=g6925.t1;
OY759169.1_Sturmia_bella_genome_assembly,_chromosome:_2	AUGUSTUS	exon	43782231	43787201	.	-	.	ID=g6925.t1.exon1;Parent=g6925.t1;
OY759169.1_Sturmia_bella_genome_assembly,_chromosome:_2	AUGUSTUS	start_codon	43787199	43787201	.	-	0	ID=g6925.t1.start1;Parent=g6925.t1;
OY759169.1_Sturmia_bella_genome_assembly,_chromosome:_2	AUGUSTUS	gene	43811707	43833747	.	-	.	ID=g6926;
OY759169.1_Sturmia_bella_genome_assembly,_chromosome:_2	AUGUSTUS	mRNA	43811707	43833747	1	-	.	ID=g6926.t1;Parent=g6926;
OY759169.1_Sturmia_bella_genome_assembly,_chromosome:_2	AUGUSTUS	stop_codon	43811707	43811709	.	-	0	ID=g6926.t1.stop1;Parent=g6926.t1;
OY759169.1_Sturmia_bella_genome_assembly,_chromosome:_2	AUGUSTUS	CDS	43811707	43812147	1	-	0	ID=g6926.t1.CDS1;Parent=g6926.t1;
OY759169.1_Sturmia_bella_genome_assembly,_chromosome:_2	AUGUSTUS	exon	43811707	43812147	.	-	.	ID=g6926.t1.exon1;Parent=g6926.t1;
OY759169.1_Sturmia_bella_genome_assembly,_chromosome:_2	AUGUSTUS	intron	43812148	43812202	1	-	.	ID=g6926.t1.intron1;Parent=g6926.t1;
OY759169.1_Sturmia_bella_genome_assembly,_chromosome:_2	AUGUSTUS	CDS	43812203	43812463	1	-	0	ID=g6926.t1.CDS2;Parent=g6926.t1;
OY759169.1_Sturmia_bella_genome_assembly,_chromosome:_2	AUGUSTUS	exon	43812203	43812463	.	-	.	ID=g6926.t1.exon2;Parent=g6926.t1;
OY759169.1_Sturmia_bella_genome_assembly,_chromosome:_2	AUGUSTUS	intron	43812464	43812770	1	-	.	ID=g6926.t1.intron2;Parent=g6926.t1;
OY759169.1_Sturmia_bella_genome_assembly,_chromosome:_2	AUGUSTUS	CDS	43812771	43812823	1	-	2	ID=g6926.t1.CDS3;Parent=g6926.t1;
OY759169.1_Sturmia_bella_genome_assembly,_chromosome:_2	AUGUSTUS	exon	43812771	43812823	.	-	.	ID=g6926.t1.exon3;Parent=g6926.t1;
OY759169.1_Sturmia_bella_genome_assembly,_chromosome:_2	AUGUSTUS	intron	43812824	43816908	1	-	.	ID=g6926.t1.intron3;Parent=g6926.t1;
OY759169.1_Sturmia_bella_genome_assembly,_chromosome:_2	AUGUSTUS	CDS	43816909	43817041	1	-	0	ID=g6926.t1.CDS4;Parent=g6926.t1;
OY759169.1_Sturmia_bella_genome_assembly,_chromosome:_2	AUGUSTUS	exon	43816909	43817041	.	-	.	ID=g6926.t1.exon4;Parent=g6926.t1;
OY759169.1_Sturmia_bella_genome_assembly,_chromosome:_2	AUGUSTUS	intron	43817042	43821480	1	-	.	ID=g6926.t1.intron4;Parent=g6926.t1;
OY759169.1_Sturmia_bella_genome_assembly,_chromosome:_2	AUGUSTUS	CDS	43821481	43821628	1	-	1	ID=g6926.t1.CDS5;Parent=g6926.t1;
OY759169.1_Sturmia_bella_genome_assembly,_chromosome:_2	AUGUSTUS	exon	43821481	43821628	.	-	.	ID=g6926.t1.exon5;Parent=g6926.t1;
OY759169.1_Sturmia_bella_genome_assembly,_chromosome:_2	AUGUSTUS	intron	43821629	43821714	1	-	.	ID=g6926.t1.intron5;Parent=g6926.t1;
OY759169.1_Sturmia_bella_genome_assembly,_chromosome:_2	AUGUSTUS	CDS	43821715	43821872	1	-	0	ID=g6926.t1.CDS6;Parent=g6926.t1;
OY759169.1_Sturmia_bella_genome_assembly,_chromosome:_2	AUGUSTUS	exon	43821715	43821872	.	-	.	ID=g6926.t1.exon6;Parent=g6926.t1;
OY759169.1_Sturmia_bella_genome_assembly,_chromosome:_2	AUGUSTUS	intron	43821873	43833627	1	-	.	ID=g6926.t1.intron6;Parent=g6926.t1;
OY759169.1_Sturmia_bella_genome_assembly,_chromosome:_2	AUGUSTUS	CDS	43833628	43833747	1	-	0	ID=g6926.t1.CDS7;Parent=g6926.t1;
OY759169.1_Sturmia_bella_genome_assembly,_chromosome:_2	AUGUSTUS	exon	43833628	43833747	.	-	.	ID=g6926.t1.exon7;Parent=g6926.t1;
OY759169.1_Sturmia_bella_genome_assembly,_chromosome:_2	AUGUSTUS	start_codon	43833745	43833747	.	-	0	ID=g6926.t1.start1;Parent=g6926.t1;
OY759169.1_Sturmia_bella_genome_assembly,_chromosome:_2	AUGUSTUS	mRNA	43811707	43833747	1	-	.	ID=g6926.t2;Parent=g6926;
OY759169.1_Sturmia_bella_genome_assembly,_chromosome:_2	AUGUSTUS	stop_codon	43811707	43811709	.	-	0	ID=g6926.t2.stop1;Parent=g6926.t2;
OY759169.1_Sturmia_bella_genome_assembly,_chromosome:_2	AUGUSTUS	CDS	43811707	43812147	1	-	0	ID=g6926.t2.CDS1;Parent=g6926.t2;
OY759169.1_Sturmia_bella_genome_assembly,_chromosome:_2	AUGUSTUS	exon	43811707	43812147	.	-	.	ID=g6926.t2.exon1;Parent=g6926.t2;
OY759169.1_Sturmia_bella_genome_assembly,_chromosome:_2	AUGUSTUS	intron	43812148	43812202	1	-	.	ID=g6926.t2.intron1;Parent=g6926.t2;
OY759169.1_Sturmia_bella_genome_assembly,_chromosome:_2	AUGUSTUS	CDS	43812203	43812463	1	-	0	ID=g6926.t2.CDS2;Parent=g6926.t2;
OY759169.1_Sturmia_bella_genome_assembly,_chromosome:_2	AUGUSTUS	exon	43812203	43812463	.	-	.	ID=g6926.t2.exon2;Parent=g6926.t2;
OY759169.1_Sturmia_bella_genome_assembly,_chromosome:_2	AUGUSTUS	intron	43812464	43816903	1	-	.	ID=g6926.t2.intron2;Parent=g6926.t2;
OY759169.1_Sturmia_bella_genome_assembly,_chromosome:_2	AUGUSTUS	CDS	43816904	43817041	1	-	0	ID=g6926.t2.CDS3;Parent=g6926.t2;
OY759169.1_Sturmia_bella_genome_assembly,_chromosome:_2	AUGUSTUS	exon	43816904	43817041	.	-	.	ID=g6926.t2.exon3;Parent=g6926.t2;
OY759169.1_Sturmia_bella_genome_assembly,_chromosome:_2	AUGUSTUS	intron	43817042	43821480	1	-	.	ID=g6926.t2.intron3;Parent=g6926.t2;
OY759169.1_Sturmia_bella_genome_assembly,_chromosome:_2	AUGUSTUS	CDS	43821481	43821628	1	-	1	ID=g6926.t2.CDS4;Parent=g6926.t2;
OY759169.1_Sturmia_bella_genome_assembly,_chromosome:_2	AUGUSTUS	exon	43821481	43821628	.	-	.	ID=g6926.t2.exon4;Parent=g6926.t2;
OY759169.1_Sturmia_bella_genome_assembly,_chromosome:_2	AUGUSTUS	intron	43821629	43821714	1	-	.	ID=g6926.t2.intron4;Parent=g6926.t2;
OY759169.1_Sturmia_bella_genome_assembly,_chromosome:_2	AUGUSTUS	CDS	43821715	43821872	1	-	0	ID=g6926.t2.CDS5;Parent=g6926.t2;
OY759169.1_Sturmia_bella_genome_assembly,_chromosome:_2	AUGUSTUS	exon	43821715	43821872	.	-	.	ID=g6926.t2.exon5;Parent=g6926.t2;
OY759169.1_Sturmia_bella_genome_assembly,_chromosome:_2	AUGUSTUS	intron	43821873	43833627	1	-	.	ID=g6926.t2.intron5;Parent=g6926.t2;
OY759169.1_Sturmia_bella_genome_assembly,_chromosome:_2	AUGUSTUS	CDS	43833628	43833747	1	-	0	ID=g6926.t2.CDS6;Parent=g6926.t2;
OY759169.1_Sturmia_bella_genome_assembly,_chromosome:_2	AUGUSTUS	exon	43833628	43833747	.	-	.	ID=g6926.t2.exon6;Parent=g6926.t2;
OY759169.1_Sturmia_bella_genome_assembly,_chromosome:_2	AUGUSTUS	start_codon	43833745	43833747	.	-	0	ID=g6926.t2.start1;Parent=g6926.t2;
OY759169.1_Sturmia_bella_genome_assembly,_chromosome:_2	AUGUSTUS	gene	43881620	43887681	.	-	.	ID=g6927;
OY759169.1_Sturmia_bella_genome_assembly,_chromosome:_2	AUGUSTUS	mRNA	43881620	43887681	0.98	-	.	ID=g6927.t1;Parent=g6927;
OY759169.1_Sturmia_bella_genome_assembly,_chromosome:_2	AUGUSTUS	stop_codon	43881620	43881622	.	-	0	ID=g6927.t1.stop1;Parent=g6927.t1;
OY759169.1_Sturmia_bella_genome_assembly,_chromosome:_2	AUGUSTUS	CDS	43881620	43881831	1	-	2	ID=g6927.t1.CDS1;Parent=g6927.t1;
OY759169.1_Sturmia_bella_genome_assembly,_chromosome:_2	AUGUSTUS	exon	43881620	43881831	.	-	.	ID=g6927.t1.exon1;Parent=g6927.t1;
OY759169.1_Sturmia_bella_genome_assembly,_chromosome:_2	AUGUSTUS	intron	43881832	43882005	1	-	.	ID=g6927.t1.intron1;Parent=g6927.t1;
OY759169.1_Sturmia_bella_genome_assembly,_chromosome:_2	AUGUSTUS	CDS	43882006	43884276	0.98	-	2	ID=g6927.t1.CDS2;Parent=g6927.t1;
OY759169.1_Sturmia_bella_genome_assembly,_chromosome:_2	AUGUSTUS	exon	43882006	43884276	.	-	.	ID=g6927.t1.exon2;Parent=g6927.t1;
OY759169.1_Sturmia_bella_genome_assembly,_chromosome:_2	AUGUSTUS	intron	43884277	43887545	0.98	-	.	ID=g6927.t1.intron2;Parent=g6927.t1;
OY759169.1_Sturmia_bella_genome_assembly,_chromosome:_2	AUGUSTUS	CDS	43887546	43887681	1	-	0	ID=g6927.t1.CDS3;Parent=g6927.t1;
OY759169.1_Sturmia_bella_genome_assembly,_chromosome:_2	AUGUSTUS	exon	43887546	43887681	.	-	.	ID=g6927.t1.exon3;Parent=g6927.t1;
OY759169.1_Sturmia_bella_genome_assembly,_chromosome:_2	AUGUSTUS	start_codon	43887679	43887681	.	-	0	ID=g6927.t1.start1;Parent=g6927.t1;
OY759169.1_Sturmia_bella_genome_assembly,_chromosome:_2	GeneMark.hmm3	mRNA	43881620	43884286	.	-	.	ID=g6927.t2;Parent=g6927;
OY759169.1_Sturmia_bella_genome_assembly,_chromosome:_2	GeneMark.hmm3	stop_codon	43881620	43881622	.	-	0	ID=g6927.t2.stop1;Parent=g6927.t2;
OY759169.1_Sturmia_bella_genome_assembly,_chromosome:_2	GeneMark.hmm3	CDS	43881620	43881831	.	-	2	ID=g6927.t2.CDS1;Parent=g6927.t2;
OY759169.1_Sturmia_bella_genome_assembly,_chromosome:_2	GeneMark.hmm3	exon	43881620	43881831	0	-	.	ID=g6927.t2.exon1;Parent=g6927.t2;
OY759169.1_Sturmia_bella_genome_assembly,_chromosome:_2	GeneMark.hmm3	intron	43881832	43882005	.	-	0	ID=g6927.t2.intron1;Parent=g6927.t2;
OY759169.1_Sturmia_bella_genome_assembly,_chromosome:_2	GeneMark.hmm3	CDS	43882006	43884286	.	-	0	ID=g6927.t2.CDS2;Parent=g6927.t2;
OY759169.1_Sturmia_bella_genome_assembly,_chromosome:_2	GeneMark.hmm3	exon	43882006	43884286	0	-	.	ID=g6927.t2.exon2;Parent=g6927.t2;
OY759169.1_Sturmia_bella_genome_assembly,_chromosome:_2	GeneMark.hmm3	start_codon	43884284	43884286	.	-	0	ID=g6927.t2.start1;Parent=g6927.t2;
OY759169.1_Sturmia_bella_genome_assembly,_chromosome:_2	AUGUSTUS	gene	43908870	43909598	.	+	.	ID=g6928;
OY759169.1_Sturmia_bella_genome_assembly,_chromosome:_2	AUGUSTUS	mRNA	43908870	43909598	1	+	.	ID=g6928.t1;Parent=g6928;
OY759169.1_Sturmia_bella_genome_assembly,_chromosome:_2	AUGUSTUS	start_codon	43908870	43908872	.	+	0	ID=g6928.t1.start1;Parent=g6928.t1;
OY759169.1_Sturmia_bella_genome_assembly,_chromosome:_2	AUGUSTUS	CDS	43908870	43909598	1	+	0	ID=g6928.t1.CDS1;Parent=g6928.t1;
OY759169.1_Sturmia_bella_genome_assembly,_chromosome:_2	AUGUSTUS	exon	43908870	43909598	.	+	.	ID=g6928.t1.exon1;Parent=g6928.t1;
OY759169.1_Sturmia_bella_genome_assembly,_chromosome:_2	AUGUSTUS	stop_codon	43909596	43909598	.	+	0	ID=g6928.t1.stop1;Parent=g6928.t1;
OY759169.1_Sturmia_bella_genome_assembly,_chromosome:_2	AUGUSTUS	gene	43925944	43927080	.	-	.	ID=g6929;
OY759169.1_Sturmia_bella_genome_assembly,_chromosome:_2	AUGUSTUS	mRNA	43925944	43927080	1	-	.	ID=g6929.t1;Parent=g6929;
OY759169.1_Sturmia_bella_genome_assembly,_chromosome:_2	AUGUSTUS	stop_codon	43925944	43925946	.	-	0	ID=g6929.t1.stop1;Parent=g6929.t1;
OY759169.1_Sturmia_bella_genome_assembly,_chromosome:_2	AUGUSTUS	CDS	43925944	43927080	1	-	0	ID=g6929.t1.CDS1;Parent=g6929.t1;
OY759169.1_Sturmia_bella_genome_assembly,_chromosome:_2	AUGUSTUS	exon	43925944	43927080	.	-	.	ID=g6929.t1.exon1;Parent=g6929.t1;
OY759169.1_Sturmia_bella_genome_assembly,_chromosome:_2	AUGUSTUS	start_codon	43927078	43927080	.	-	0	ID=g6929.t1.start1;Parent=g6929.t1;
OY759169.1_Sturmia_bella_genome_assembly,_chromosome:_2	AUGUSTUS	gene	43962902	43963369	.	+	.	ID=g6930;
OY759169.1_Sturmia_bella_genome_assembly,_chromosome:_2	AUGUSTUS	mRNA	43962902	43963369	1	+	.	ID=g6930.t1;Parent=g6930;
OY759169.1_Sturmia_bella_genome_assembly,_chromosome:_2	AUGUSTUS	start_codon	43962902	43962904	.	+	0	ID=g6930.t1.start1;Parent=g6930.t1;
OY759169.1_Sturmia_bella_genome_assembly,_chromosome:_2	AUGUSTUS	CDS	43962902	43963369	1	+	0	ID=g6930.t1.CDS1;Parent=g6930.t1;
OY759169.1_Sturmia_bella_genome_assembly,_chromosome:_2	AUGUSTUS	exon	43962902	43963369	.	+	.	ID=g6930.t1.exon1;Parent=g6930.t1;
OY759169.1_Sturmia_bella_genome_assembly,_chromosome:_2	AUGUSTUS	stop_codon	43963367	43963369	.	+	0	ID=g6930.t1.stop1;Parent=g6930.t1;
OY759169.1_Sturmia_bella_genome_assembly,_chromosome:_2	AUGUSTUS	gene	43987822	44005099	.	+	.	ID=g6931;
OY759169.1_Sturmia_bella_genome_assembly,_chromosome:_2	AUGUSTUS	mRNA	43987822	44005099	0.62	+	.	ID=g6931.t1;Parent=g6931;
OY759169.1_Sturmia_bella_genome_assembly,_chromosome:_2	AUGUSTUS	start_codon	43987822	43987824	.	+	0	ID=g6931.t1.start1;Parent=g6931.t1;
OY759169.1_Sturmia_bella_genome_assembly,_chromosome:_2	AUGUSTUS	CDS	43987822	43987993	0.62	+	0	ID=g6931.t1.CDS1;Parent=g6931.t1;
OY759169.1_Sturmia_bella_genome_assembly,_chromosome:_2	AUGUSTUS	exon	43987822	43987993	.	+	.	ID=g6931.t1.exon1;Parent=g6931.t1;
OY759169.1_Sturmia_bella_genome_assembly,_chromosome:_2	AUGUSTUS	intron	43987994	43990805	0.62	+	.	ID=g6931.t1.intron1;Parent=g6931.t1;
OY759169.1_Sturmia_bella_genome_assembly,_chromosome:_2	AUGUSTUS	CDS	43990806	43991360	0.99	+	2	ID=g6931.t1.CDS2;Parent=g6931.t1;
OY759169.1_Sturmia_bella_genome_assembly,_chromosome:_2	AUGUSTUS	exon	43990806	43991360	.	+	.	ID=g6931.t1.exon2;Parent=g6931.t1;
OY759169.1_Sturmia_bella_genome_assembly,_chromosome:_2	AUGUSTUS	intron	43991361	43991986	1	+	.	ID=g6931.t1.intron2;Parent=g6931.t1;
OY759169.1_Sturmia_bella_genome_assembly,_chromosome:_2	AUGUSTUS	CDS	43991987	43992415	1	+	2	ID=g6931.t1.CDS3;Parent=g6931.t1;
OY759169.1_Sturmia_bella_genome_assembly,_chromosome:_2	AUGUSTUS	exon	43991987	43992415	.	+	.	ID=g6931.t1.exon3;Parent=g6931.t1;
OY759169.1_Sturmia_bella_genome_assembly,_chromosome:_2	AUGUSTUS	intron	43992416	43992485	1	+	.	ID=g6931.t1.intron3;Parent=g6931.t1;
OY759169.1_Sturmia_bella_genome_assembly,_chromosome:_2	AUGUSTUS	CDS	43992486	43992611	1	+	2	ID=g6931.t1.CDS4;Parent=g6931.t1;
OY759169.1_Sturmia_bella_genome_assembly,_chromosome:_2	AUGUSTUS	exon	43992486	43992611	.	+	.	ID=g6931.t1.exon4;Parent=g6931.t1;
OY759169.1_Sturmia_bella_genome_assembly,_chromosome:_2	AUGUSTUS	intron	43992612	43996068	1	+	.	ID=g6931.t1.intron4;Parent=g6931.t1;
OY759169.1_Sturmia_bella_genome_assembly,_chromosome:_2	AUGUSTUS	CDS	43996069	43999182	1	+	2	ID=g6931.t1.CDS5;Parent=g6931.t1;
OY759169.1_Sturmia_bella_genome_assembly,_chromosome:_2	AUGUSTUS	exon	43996069	43999182	.	+	.	ID=g6931.t1.exon5;Parent=g6931.t1;
OY759169.1_Sturmia_bella_genome_assembly,_chromosome:_2	AUGUSTUS	intron	43999183	43999287	1	+	.	ID=g6931.t1.intron5;Parent=g6931.t1;
OY759169.1_Sturmia_bella_genome_assembly,_chromosome:_2	AUGUSTUS	CDS	43999288	44000024	1	+	2	ID=g6931.t1.CDS6;Parent=g6931.t1;
OY759169.1_Sturmia_bella_genome_assembly,_chromosome:_2	AUGUSTUS	exon	43999288	44000024	.	+	.	ID=g6931.t1.exon6;Parent=g6931.t1;
OY759169.1_Sturmia_bella_genome_assembly,_chromosome:_2	AUGUSTUS	intron	44000025	44000082	1	+	.	ID=g6931.t1.intron6;Parent=g6931.t1;
OY759169.1_Sturmia_bella_genome_assembly,_chromosome:_2	AUGUSTUS	CDS	44000083	44000185	1	+	0	ID=g6931.t1.CDS7;Parent=g6931.t1;
OY759169.1_Sturmia_bella_genome_assembly,_chromosome:_2	AUGUSTUS	exon	44000083	44000185	.	+	.	ID=g6931.t1.exon7;Parent=g6931.t1;
OY759169.1_Sturmia_bella_genome_assembly,_chromosome:_2	AUGUSTUS	intron	44000186	44004484	1	+	.	ID=g6931.t1.intron7;Parent=g6931.t1;
OY759169.1_Sturmia_bella_genome_assembly,_chromosome:_2	AUGUSTUS	CDS	44004485	44004792	1	+	2	ID=g6931.t1.CDS8;Parent=g6931.t1;
OY759169.1_Sturmia_bella_genome_assembly,_chromosome:_2	AUGUSTUS	exon	44004485	44004792	.	+	.	ID=g6931.t1.exon8;Parent=g6931.t1;
OY759169.1_Sturmia_bella_genome_assembly,_chromosome:_2	AUGUSTUS	intron	44004793	44004991	1	+	.	ID=g6931.t1.intron8;Parent=g6931.t1;
OY759169.1_Sturmia_bella_genome_assembly,_chromosome:_2	AUGUSTUS	CDS	44004992	44005099	1	+	0	ID=g6931.t1.CDS9;Parent=g6931.t1;
OY759169.1_Sturmia_bella_genome_assembly,_chromosome:_2	AUGUSTUS	exon	44004992	44005099	.	+	.	ID=g6931.t1.exon9;Parent=g6931.t1;
OY759169.1_Sturmia_bella_genome_assembly,_chromosome:_2	AUGUSTUS	stop_codon	44005097	44005099	.	+	0	ID=g6931.t1.stop1;Parent=g6931.t1;
OY759169.1_Sturmia_bella_genome_assembly,_chromosome:_2	AUGUSTUS	mRNA	43987822	44005099	0.5	+	.	ID=g6931.t2;Parent=g6931;
OY759169.1_Sturmia_bella_genome_assembly,_chromosome:_2	AUGUSTUS	start_codon	43987822	43987824	.	+	0	ID=g6931.t2.start1;Parent=g6931.t2;
OY759169.1_Sturmia_bella_genome_assembly,_chromosome:_2	AUGUSTUS	CDS	43987822	43987993	0.54	+	0	ID=g6931.t2.CDS1;Parent=g6931.t2;
OY759169.1_Sturmia_bella_genome_assembly,_chromosome:_2	AUGUSTUS	exon	43987822	43987993	.	+	.	ID=g6931.t2.exon1;Parent=g6931.t2;
OY759169.1_Sturmia_bella_genome_assembly,_chromosome:_2	AUGUSTUS	intron	43987994	43990805	0.55	+	.	ID=g6931.t2.intron1;Parent=g6931.t2;
OY759169.1_Sturmia_bella_genome_assembly,_chromosome:_2	AUGUSTUS	CDS	43990806	43991360	1	+	2	ID=g6931.t2.CDS2;Parent=g6931.t2;
OY759169.1_Sturmia_bella_genome_assembly,_chromosome:_2	AUGUSTUS	exon	43990806	43991360	.	+	.	ID=g6931.t2.exon2;Parent=g6931.t2;
OY759169.1_Sturmia_bella_genome_assembly,_chromosome:_2	AUGUSTUS	intron	43991361	43991986	1	+	.	ID=g6931.t2.intron2;Parent=g6931.t2;
OY759169.1_Sturmia_bella_genome_assembly,_chromosome:_2	AUGUSTUS	CDS	43991987	43992415	1	+	2	ID=g6931.t2.CDS3;Parent=g6931.t2;
OY759169.1_Sturmia_bella_genome_assembly,_chromosome:_2	AUGUSTUS	exon	43991987	43992415	.	+	.	ID=g6931.t2.exon3;Parent=g6931.t2;
OY759169.1_Sturmia_bella_genome_assembly,_chromosome:_2	AUGUSTUS	intron	43992416	43992485	1	+	.	ID=g6931.t2.intron3;Parent=g6931.t2;
OY759169.1_Sturmia_bella_genome_assembly,_chromosome:_2	AUGUSTUS	CDS	43992486	43992611	1	+	2	ID=g6931.t2.CDS4;Parent=g6931.t2;
OY759169.1_Sturmia_bella_genome_assembly,_chromosome:_2	AUGUSTUS	exon	43992486	43992611	.	+	.	ID=g6931.t2.exon4;Parent=g6931.t2;
OY759169.1_Sturmia_bella_genome_assembly,_chromosome:_2	AUGUSTUS	intron	43992612	43992768	1	+	.	ID=g6931.t2.intron4;Parent=g6931.t2;
OY759169.1_Sturmia_bella_genome_assembly,_chromosome:_2	AUGUSTUS	CDS	43992769	43993026	0.94	+	2	ID=g6931.t2.CDS5;Parent=g6931.t2;
OY759169.1_Sturmia_bella_genome_assembly,_chromosome:_2	AUGUSTUS	exon	43992769	43993026	.	+	.	ID=g6931.t2.exon5;Parent=g6931.t2;
OY759169.1_Sturmia_bella_genome_assembly,_chromosome:_2	AUGUSTUS	intron	43993027	43996068	0.94	+	.	ID=g6931.t2.intron5;Parent=g6931.t2;
OY759169.1_Sturmia_bella_genome_assembly,_chromosome:_2	AUGUSTUS	CDS	43996069	43999182	1	+	2	ID=g6931.t2.CDS6;Parent=g6931.t2;
OY759169.1_Sturmia_bella_genome_assembly,_chromosome:_2	AUGUSTUS	exon	43996069	43999182	.	+	.	ID=g6931.t2.exon6;Parent=g6931.t2;
OY759169.1_Sturmia_bella_genome_assembly,_chromosome:_2	AUGUSTUS	intron	43999183	43999287	1	+	.	ID=g6931.t2.intron6;Parent=g6931.t2;
OY759169.1_Sturmia_bella_genome_assembly,_chromosome:_2	AUGUSTUS	CDS	43999288	44000024	1	+	2	ID=g6931.t2.CDS7;Parent=g6931.t2;
OY759169.1_Sturmia_bella_genome_assembly,_chromosome:_2	AUGUSTUS	exon	43999288	44000024	.	+	.	ID=g6931.t2.exon7;Parent=g6931.t2;
OY759169.1_Sturmia_bella_genome_assembly,_chromosome:_2	AUGUSTUS	intron	44000025	44000082	1	+	.	ID=g6931.t2.intron7;Parent=g6931.t2;
OY759169.1_Sturmia_bella_genome_assembly,_chromosome:_2	AUGUSTUS	CDS	44000083	44000185	1	+	0	ID=g6931.t2.CDS8;Parent=g6931.t2;
OY759169.1_Sturmia_bella_genome_assembly,_chromosome:_2	AUGUSTUS	exon	44000083	44000185	.	+	.	ID=g6931.t2.exon8;Parent=g6931.t2;
OY759169.1_Sturmia_bella_genome_assembly,_chromosome:_2	AUGUSTUS	intron	44000186	44004484	1	+	.	ID=g6931.t2.intron8;Parent=g6931.t2;
OY759169.1_Sturmia_bella_genome_assembly,_chromosome:_2	AUGUSTUS	CDS	44004485	44004792	1	+	2	ID=g6931.t2.CDS9;Parent=g6931.t2;
OY759169.1_Sturmia_bella_genome_assembly,_chromosome:_2	AUGUSTUS	exon	44004485	44004792	.	+	.	ID=g6931.t2.exon9;Parent=g6931.t2;
OY759169.1_Sturmia_bella_genome_assembly,_chromosome:_2	AUGUSTUS	intron	44004793	44004991	1	+	.	ID=g6931.t2.intron9;Parent=g6931.t2;
OY759169.1_Sturmia_bella_genome_assembly,_chromosome:_2	AUGUSTUS	CDS	44004992	44005099	1	+	0	ID=g6931.t2.CDS10;Parent=g6931.t2;
OY759169.1_Sturmia_bella_genome_assembly,_chromosome:_2	AUGUSTUS	exon	44004992	44005099	.	+	.	ID=g6931.t2.exon10;Parent=g6931.t2;
OY759169.1_Sturmia_bella_genome_assembly,_chromosome:_2	AUGUSTUS	stop_codon	44005097	44005099	.	+	0	ID=g6931.t2.stop1;Parent=g6931.t2;
OY759169.1_Sturmia_bella_genome_assembly,_chromosome:_2	AUGUSTUS	gene	44018078	44025819	.	+	.	ID=g6932;
OY759169.1_Sturmia_bella_genome_assembly,_chromosome:_2	AUGUSTUS	mRNA	44018078	44025819	1	+	.	ID=g6932.t1;Parent=g6932;
OY759169.1_Sturmia_bella_genome_assembly,_chromosome:_2	AUGUSTUS	start_codon	44018078	44018080	.	+	0	ID=g6932.t1.start1;Parent=g6932.t1;
OY759169.1_Sturmia_bella_genome_assembly,_chromosome:_2	AUGUSTUS	CDS	44018078	44018115	1	+	0	ID=g6932.t1.CDS1;Parent=g6932.t1;
OY759169.1_Sturmia_bella_genome_assembly,_chromosome:_2	AUGUSTUS	exon	44018078	44018115	.	+	.	ID=g6932.t1.exon1;Parent=g6932.t1;
OY759169.1_Sturmia_bella_genome_assembly,_chromosome:_2	AUGUSTUS	intron	44018116	44018179	1	+	.	ID=g6932.t1.intron1;Parent=g6932.t1;
OY759169.1_Sturmia_bella_genome_assembly,_chromosome:_2	AUGUSTUS	CDS	44018180	44018726	1	+	1	ID=g6932.t1.CDS2;Parent=g6932.t1;
OY759169.1_Sturmia_bella_genome_assembly,_chromosome:_2	AUGUSTUS	exon	44018180	44018726	.	+	.	ID=g6932.t1.exon2;Parent=g6932.t1;
OY759169.1_Sturmia_bella_genome_assembly,_chromosome:_2	AUGUSTUS	intron	44018727	44025594	1	+	.	ID=g6932.t1.intron2;Parent=g6932.t1;
OY759169.1_Sturmia_bella_genome_assembly,_chromosome:_2	AUGUSTUS	CDS	44025595	44025819	1	+	0	ID=g6932.t1.CDS3;Parent=g6932.t1;
OY759169.1_Sturmia_bella_genome_assembly,_chromosome:_2	AUGUSTUS	exon	44025595	44025819	.	+	.	ID=g6932.t1.exon3;Parent=g6932.t1;
OY759169.1_Sturmia_bella_genome_assembly,_chromosome:_2	AUGUSTUS	stop_codon	44025817	44025819	.	+	0	ID=g6932.t1.stop1;Parent=g6932.t1;
OY759169.1_Sturmia_bella_genome_assembly,_chromosome:_2	AUGUSTUS	gene	44037114	44053967	.	+	.	ID=g6933;
OY759169.1_Sturmia_bella_genome_assembly,_chromosome:_2	AUGUSTUS	mRNA	44037114	44053967	1	+	.	ID=g6933.t1;Parent=g6933;
OY759169.1_Sturmia_bella_genome_assembly,_chromosome:_2	AUGUSTUS	start_codon	44037114	44037116	.	+	0	ID=g6933.t1.start1;Parent=g6933.t1;
OY759169.1_Sturmia_bella_genome_assembly,_chromosome:_2	AUGUSTUS	CDS	44037114	44037143	1	+	0	ID=g6933.t1.CDS1;Parent=g6933.t1;
OY759169.1_Sturmia_bella_genome_assembly,_chromosome:_2	AUGUSTUS	exon	44037114	44037143	.	+	.	ID=g6933.t1.exon1;Parent=g6933.t1;
OY759169.1_Sturmia_bella_genome_assembly,_chromosome:_2	AUGUSTUS	intron	44037144	44048364	1	+	.	ID=g6933.t1.intron1;Parent=g6933.t1;
OY759169.1_Sturmia_bella_genome_assembly,_chromosome:_2	AUGUSTUS	CDS	44048365	44048798	1	+	0	ID=g6933.t1.CDS2;Parent=g6933.t1;
OY759169.1_Sturmia_bella_genome_assembly,_chromosome:_2	AUGUSTUS	exon	44048365	44048798	.	+	.	ID=g6933.t1.exon2;Parent=g6933.t1;
OY759169.1_Sturmia_bella_genome_assembly,_chromosome:_2	AUGUSTUS	intron	44048799	44048874	1	+	.	ID=g6933.t1.intron2;Parent=g6933.t1;
OY759169.1_Sturmia_bella_genome_assembly,_chromosome:_2	AUGUSTUS	CDS	44048875	44049107	1	+	1	ID=g6933.t1.CDS3;Parent=g6933.t1;
OY759169.1_Sturmia_bella_genome_assembly,_chromosome:_2	AUGUSTUS	exon	44048875	44049107	.	+	.	ID=g6933.t1.exon3;Parent=g6933.t1;
OY759169.1_Sturmia_bella_genome_assembly,_chromosome:_2	AUGUSTUS	intron	44049108	44053182	1	+	.	ID=g6933.t1.intron3;Parent=g6933.t1;
OY759169.1_Sturmia_bella_genome_assembly,_chromosome:_2	AUGUSTUS	CDS	44053183	44053445	1	+	2	ID=g6933.t1.CDS4;Parent=g6933.t1;
OY759169.1_Sturmia_bella_genome_assembly,_chromosome:_2	AUGUSTUS	exon	44053183	44053445	.	+	.	ID=g6933.t1.exon4;Parent=g6933.t1;
OY759169.1_Sturmia_bella_genome_assembly,_chromosome:_2	AUGUSTUS	intron	44053446	44053504	1	+	.	ID=g6933.t1.intron4;Parent=g6933.t1;
OY759169.1_Sturmia_bella_genome_assembly,_chromosome:_2	AUGUSTUS	CDS	44053505	44053734	1	+	0	ID=g6933.t1.CDS5;Parent=g6933.t1;
OY759169.1_Sturmia_bella_genome_assembly,_chromosome:_2	AUGUSTUS	exon	44053505	44053734	.	+	.	ID=g6933.t1.exon5;Parent=g6933.t1;
OY759169.1_Sturmia_bella_genome_assembly,_chromosome:_2	AUGUSTUS	intron	44053735	44053804	1	+	.	ID=g6933.t1.intron5;Parent=g6933.t1;
OY759169.1_Sturmia_bella_genome_assembly,_chromosome:_2	AUGUSTUS	CDS	44053805	44053967	1	+	1	ID=g6933.t1.CDS6;Parent=g6933.t1;
OY759169.1_Sturmia_bella_genome_assembly,_chromosome:_2	AUGUSTUS	exon	44053805	44053967	.	+	.	ID=g6933.t1.exon6;Parent=g6933.t1;
OY759169.1_Sturmia_bella_genome_assembly,_chromosome:_2	AUGUSTUS	stop_codon	44053965	44053967	.	+	0	ID=g6933.t1.stop1;Parent=g6933.t1;
OY759169.1_Sturmia_bella_genome_assembly,_chromosome:_2	AUGUSTUS	gene	44064991	44084707	.	-	.	ID=g6934;
OY759169.1_Sturmia_bella_genome_assembly,_chromosome:_2	AUGUSTUS	mRNA	44064991	44084707	0.82	-	.	ID=g6934.t1;Parent=g6934;
OY759169.1_Sturmia_bella_genome_assembly,_chromosome:_2	AUGUSTUS	stop_codon	44064991	44064993	.	-	0	ID=g6934.t1.stop1;Parent=g6934.t1;
OY759169.1_Sturmia_bella_genome_assembly,_chromosome:_2	AUGUSTUS	CDS	44064991	44066637	0.85	-	0	ID=g6934.t1.CDS1;Parent=g6934.t1;
OY759169.1_Sturmia_bella_genome_assembly,_chromosome:_2	AUGUSTUS	exon	44064991	44066637	.	-	.	ID=g6934.t1.exon1;Parent=g6934.t1;
OY759169.1_Sturmia_bella_genome_assembly,_chromosome:_2	AUGUSTUS	intron	44066638	44068403	0.97	-	.	ID=g6934.t1.intron1;Parent=g6934.t1;
OY759169.1_Sturmia_bella_genome_assembly,_chromosome:_2	AUGUSTUS	CDS	44068404	44068583	0.97	-	0	ID=g6934.t1.CDS2;Parent=g6934.t1;
OY759169.1_Sturmia_bella_genome_assembly,_chromosome:_2	AUGUSTUS	exon	44068404	44068583	.	-	.	ID=g6934.t1.exon2;Parent=g6934.t1;
OY759169.1_Sturmia_bella_genome_assembly,_chromosome:_2	AUGUSTUS	intron	44068584	44078964	0.98	-	.	ID=g6934.t1.intron2;Parent=g6934.t1;
OY759169.1_Sturmia_bella_genome_assembly,_chromosome:_2	AUGUSTUS	CDS	44078965	44079173	1	-	2	ID=g6934.t1.CDS3;Parent=g6934.t1;
OY759169.1_Sturmia_bella_genome_assembly,_chromosome:_2	AUGUSTUS	exon	44078965	44079173	.	-	.	ID=g6934.t1.exon3;Parent=g6934.t1;
OY759169.1_Sturmia_bella_genome_assembly,_chromosome:_2	AUGUSTUS	intron	44079174	44079846	1	-	.	ID=g6934.t1.intron3;Parent=g6934.t1;
OY759169.1_Sturmia_bella_genome_assembly,_chromosome:_2	AUGUSTUS	CDS	44079847	44083296	1	-	2	ID=g6934.t1.CDS4;Parent=g6934.t1;
OY759169.1_Sturmia_bella_genome_assembly,_chromosome:_2	AUGUSTUS	exon	44079847	44083296	.	-	.	ID=g6934.t1.exon4;Parent=g6934.t1;
OY759169.1_Sturmia_bella_genome_assembly,_chromosome:_2	AUGUSTUS	intron	44083297	44084565	1	-	.	ID=g6934.t1.intron4;Parent=g6934.t1;
OY759169.1_Sturmia_bella_genome_assembly,_chromosome:_2	AUGUSTUS	CDS	44084566	44084707	1	-	0	ID=g6934.t1.CDS5;Parent=g6934.t1;
OY759169.1_Sturmia_bella_genome_assembly,_chromosome:_2	AUGUSTUS	exon	44084566	44084707	.	-	.	ID=g6934.t1.exon5;Parent=g6934.t1;
OY759169.1_Sturmia_bella_genome_assembly,_chromosome:_2	AUGUSTUS	start_codon	44084705	44084707	.	-	0	ID=g6934.t1.start1;Parent=g6934.t1;
OY759169.1_Sturmia_bella_genome_assembly,_chromosome:_2	AUGUSTUS	gene	44091859	44097667	.	+	.	ID=g6935;
OY759169.1_Sturmia_bella_genome_assembly,_chromosome:_2	AUGUSTUS	mRNA	44091859	44097667	0.77	+	.	ID=g6935.t1;Parent=g6935;
OY759169.1_Sturmia_bella_genome_assembly,_chromosome:_2	AUGUSTUS	start_codon	44091859	44091861	.	+	0	ID=g6935.t1.start1;Parent=g6935.t1;
OY759169.1_Sturmia_bella_genome_assembly,_chromosome:_2	AUGUSTUS	CDS	44091859	44092000	1	+	0	ID=g6935.t1.CDS1;Parent=g6935.t1;
OY759169.1_Sturmia_bella_genome_assembly,_chromosome:_2	AUGUSTUS	exon	44091859	44092000	.	+	.	ID=g6935.t1.exon1;Parent=g6935.t1;
OY759169.1_Sturmia_bella_genome_assembly,_chromosome:_2	AUGUSTUS	intron	44092001	44093269	1	+	.	ID=g6935.t1.intron1;Parent=g6935.t1;
OY759169.1_Sturmia_bella_genome_assembly,_chromosome:_2	AUGUSTUS	CDS	44093270	44096719	1	+	2	ID=g6935.t1.CDS2;Parent=g6935.t1;
OY759169.1_Sturmia_bella_genome_assembly,_chromosome:_2	AUGUSTUS	exon	44093270	44096719	.	+	.	ID=g6935.t1.exon2;Parent=g6935.t1;
OY759169.1_Sturmia_bella_genome_assembly,_chromosome:_2	AUGUSTUS	intron	44096720	44097392	1	+	.	ID=g6935.t1.intron2;Parent=g6935.t1;
OY759169.1_Sturmia_bella_genome_assembly,_chromosome:_2	AUGUSTUS	CDS	44097393	44097667	0.77	+	2	ID=g6935.t1.CDS3;Parent=g6935.t1;
OY759169.1_Sturmia_bella_genome_assembly,_chromosome:_2	AUGUSTUS	exon	44097393	44097667	.	+	.	ID=g6935.t1.exon3;Parent=g6935.t1;
OY759169.1_Sturmia_bella_genome_assembly,_chromosome:_2	AUGUSTUS	stop_codon	44097665	44097667	.	+	0	ID=g6935.t1.stop1;Parent=g6935.t1;
OY759169.1_Sturmia_bella_genome_assembly,_chromosome:_2	AUGUSTUS	gene	44106448	44111903	.	-	.	ID=g6936;
OY759169.1_Sturmia_bella_genome_assembly,_chromosome:_2	AUGUSTUS	mRNA	44106448	44111903	0.96	-	.	ID=g6936.t1;Parent=g6936;
OY759169.1_Sturmia_bella_genome_assembly,_chromosome:_2	AUGUSTUS	stop_codon	44106448	44106450	.	-	0	ID=g6936.t1.stop1;Parent=g6936.t1;
OY759169.1_Sturmia_bella_genome_assembly,_chromosome:_2	AUGUSTUS	CDS	44106448	44107100	0.96	-	2	ID=g6936.t1.CDS1;Parent=g6936.t1;
OY759169.1_Sturmia_bella_genome_assembly,_chromosome:_2	AUGUSTUS	exon	44106448	44107100	.	-	.	ID=g6936.t1.exon1;Parent=g6936.t1;
OY759169.1_Sturmia_bella_genome_assembly,_chromosome:_2	AUGUSTUS	intron	44107101	44107154	1	-	.	ID=g6936.t1.intron1;Parent=g6936.t1;
OY759169.1_Sturmia_bella_genome_assembly,_chromosome:_2	AUGUSTUS	CDS	44107155	44107502	1	-	2	ID=g6936.t1.CDS2;Parent=g6936.t1;
OY759169.1_Sturmia_bella_genome_assembly,_chromosome:_2	AUGUSTUS	exon	44107155	44107502	.	-	.	ID=g6936.t1.exon2;Parent=g6936.t1;
OY759169.1_Sturmia_bella_genome_assembly,_chromosome:_2	AUGUSTUS	intron	44107503	44107589	1	-	.	ID=g6936.t1.intron2;Parent=g6936.t1;
OY759169.1_Sturmia_bella_genome_assembly,_chromosome:_2	AUGUSTUS	CDS	44107590	44107809	1	-	0	ID=g6936.t1.CDS3;Parent=g6936.t1;
OY759169.1_Sturmia_bella_genome_assembly,_chromosome:_2	AUGUSTUS	exon	44107590	44107809	.	-	.	ID=g6936.t1.exon3;Parent=g6936.t1;
OY759169.1_Sturmia_bella_genome_assembly,_chromosome:_2	AUGUSTUS	intron	44107810	44111554	1	-	.	ID=g6936.t1.intron3;Parent=g6936.t1;
OY759169.1_Sturmia_bella_genome_assembly,_chromosome:_2	AUGUSTUS	CDS	44111555	44111736	1	-	2	ID=g6936.t1.CDS4;Parent=g6936.t1;
OY759169.1_Sturmia_bella_genome_assembly,_chromosome:_2	AUGUSTUS	exon	44111555	44111736	.	-	.	ID=g6936.t1.exon4;Parent=g6936.t1;
OY759169.1_Sturmia_bella_genome_assembly,_chromosome:_2	AUGUSTUS	intron	44111737	44111848	1	-	.	ID=g6936.t1.intron4;Parent=g6936.t1;
OY759169.1_Sturmia_bella_genome_assembly,_chromosome:_2	AUGUSTUS	CDS	44111849	44111903	1	-	0	ID=g6936.t1.CDS5;Parent=g6936.t1;
OY759169.1_Sturmia_bella_genome_assembly,_chromosome:_2	AUGUSTUS	exon	44111849	44111903	.	-	.	ID=g6936.t1.exon5;Parent=g6936.t1;
OY759169.1_Sturmia_bella_genome_assembly,_chromosome:_2	AUGUSTUS	start_codon	44111901	44111903	.	-	0	ID=g6936.t1.start1;Parent=g6936.t1;
OY759169.1_Sturmia_bella_genome_assembly,_chromosome:_2	AUGUSTUS	gene	44193465	44198671	.	-	.	ID=g6937;
OY759169.1_Sturmia_bella_genome_assembly,_chromosome:_2	AUGUSTUS	mRNA	44193465	44198671	1	-	.	ID=g6937.t1;Parent=g6937;
OY759169.1_Sturmia_bella_genome_assembly,_chromosome:_2	AUGUSTUS	stop_codon	44193465	44193467	.	-	0	ID=g6937.t1.stop1;Parent=g6937.t1;
OY759169.1_Sturmia_bella_genome_assembly,_chromosome:_2	AUGUSTUS	CDS	44193465	44194001	1	-	0	ID=g6937.t1.CDS1;Parent=g6937.t1;
OY759169.1_Sturmia_bella_genome_assembly,_chromosome:_2	AUGUSTUS	exon	44193465	44194001	.	-	.	ID=g6937.t1.exon1;Parent=g6937.t1;
OY759169.1_Sturmia_bella_genome_assembly,_chromosome:_2	AUGUSTUS	intron	44194002	44195482	1	-	.	ID=g6937.t1.intron1;Parent=g6937.t1;
OY759169.1_Sturmia_bella_genome_assembly,_chromosome:_2	AUGUSTUS	CDS	44195483	44196378	1	-	2	ID=g6937.t1.CDS2;Parent=g6937.t1;
OY759169.1_Sturmia_bella_genome_assembly,_chromosome:_2	AUGUSTUS	exon	44195483	44196378	.	-	.	ID=g6937.t1.exon2;Parent=g6937.t1;
OY759169.1_Sturmia_bella_genome_assembly,_chromosome:_2	AUGUSTUS	intron	44196379	44196438	1	-	.	ID=g6937.t1.intron2;Parent=g6937.t1;
OY759169.1_Sturmia_bella_genome_assembly,_chromosome:_2	AUGUSTUS	CDS	44196439	44196901	1	-	0	ID=g6937.t1.CDS3;Parent=g6937.t1;
OY759169.1_Sturmia_bella_genome_assembly,_chromosome:_2	AUGUSTUS	exon	44196439	44196901	.	-	.	ID=g6937.t1.exon3;Parent=g6937.t1;
OY759169.1_Sturmia_bella_genome_assembly,_chromosome:_2	AUGUSTUS	intron	44196902	44198395	1	-	.	ID=g6937.t1.intron3;Parent=g6937.t1;
OY759169.1_Sturmia_bella_genome_assembly,_chromosome:_2	AUGUSTUS	CDS	44198396	44198533	1	-	0	ID=g6937.t1.CDS4;Parent=g6937.t1;
OY759169.1_Sturmia_bella_genome_assembly,_chromosome:_2	AUGUSTUS	exon	44198396	44198533	.	-	.	ID=g6937.t1.exon4;Parent=g6937.t1;
OY759169.1_Sturmia_bella_genome_assembly,_chromosome:_2	AUGUSTUS	intron	44198534	44198602	1	-	.	ID=g6937.t1.intron4;Parent=g6937.t1;
OY759169.1_Sturmia_bella_genome_assembly,_chromosome:_2	AUGUSTUS	CDS	44198603	44198671	1	-	0	ID=g6937.t1.CDS5;Parent=g6937.t1;
OY759169.1_Sturmia_bella_genome_assembly,_chromosome:_2	AUGUSTUS	exon	44198603	44198671	.	-	.	ID=g6937.t1.exon5;Parent=g6937.t1;
OY759169.1_Sturmia_bella_genome_assembly,_chromosome:_2	AUGUSTUS	start_codon	44198669	44198671	.	-	0	ID=g6937.t1.start1;Parent=g6937.t1;
OY759169.1_Sturmia_bella_genome_assembly,_chromosome:_2	AUGUSTUS	gene	44270848	44272728	.	-	.	ID=g6938;
OY759169.1_Sturmia_bella_genome_assembly,_chromosome:_2	AUGUSTUS	mRNA	44270848	44272728	0.38	-	.	ID=g6938.t1;Parent=g6938;
OY759169.1_Sturmia_bella_genome_assembly,_chromosome:_2	AUGUSTUS	stop_codon	44270848	44270850	.	-	0	ID=g6938.t1.stop1;Parent=g6938.t1;
OY759169.1_Sturmia_bella_genome_assembly,_chromosome:_2	AUGUSTUS	CDS	44270848	44272728	0.38	-	0	ID=g6938.t1.CDS1;Parent=g6938.t1;
OY759169.1_Sturmia_bella_genome_assembly,_chromosome:_2	AUGUSTUS	exon	44270848	44272728	.	-	.	ID=g6938.t1.exon1;Parent=g6938.t1;
OY759169.1_Sturmia_bella_genome_assembly,_chromosome:_2	AUGUSTUS	start_codon	44272726	44272728	.	-	0	ID=g6938.t1.start1;Parent=g6938.t1;
OY759169.1_Sturmia_bella_genome_assembly,_chromosome:_2	AUGUSTUS	gene	44361728	44378403	.	-	.	ID=g6939;
OY759169.1_Sturmia_bella_genome_assembly,_chromosome:_2	AUGUSTUS	mRNA	44361728	44378403	0.72	-	.	ID=g6939.t1;Parent=g6939;
OY759169.1_Sturmia_bella_genome_assembly,_chromosome:_2	AUGUSTUS	stop_codon	44361728	44361730	.	-	0	ID=g6939.t1.stop1;Parent=g6939.t1;
OY759169.1_Sturmia_bella_genome_assembly,_chromosome:_2	AUGUSTUS	CDS	44361728	44361814	1	-	0	ID=g6939.t1.CDS1;Parent=g6939.t1;
OY759169.1_Sturmia_bella_genome_assembly,_chromosome:_2	AUGUSTUS	exon	44361728	44361814	.	-	.	ID=g6939.t1.exon1;Parent=g6939.t1;
OY759169.1_Sturmia_bella_genome_assembly,_chromosome:_2	AUGUSTUS	intron	44361815	44361893	1	-	.	ID=g6939.t1.intron1;Parent=g6939.t1;
OY759169.1_Sturmia_bella_genome_assembly,_chromosome:_2	AUGUSTUS	CDS	44361894	44362135	1	-	2	ID=g6939.t1.CDS2;Parent=g6939.t1;
OY759169.1_Sturmia_bella_genome_assembly,_chromosome:_2	AUGUSTUS	exon	44361894	44362135	.	-	.	ID=g6939.t1.exon2;Parent=g6939.t1;
OY759169.1_Sturmia_bella_genome_assembly,_chromosome:_2	AUGUSTUS	intron	44362136	44363455	1	-	.	ID=g6939.t1.intron2;Parent=g6939.t1;
OY759169.1_Sturmia_bella_genome_assembly,_chromosome:_2	AUGUSTUS	CDS	44363456	44363681	1	-	0	ID=g6939.t1.CDS3;Parent=g6939.t1;
OY759169.1_Sturmia_bella_genome_assembly,_chromosome:_2	AUGUSTUS	exon	44363456	44363681	.	-	.	ID=g6939.t1.exon3;Parent=g6939.t1;
OY759169.1_Sturmia_bella_genome_assembly,_chromosome:_2	AUGUSTUS	intron	44363682	44369243	1	-	.	ID=g6939.t1.intron3;Parent=g6939.t1;
OY759169.1_Sturmia_bella_genome_assembly,_chromosome:_2	AUGUSTUS	CDS	44369244	44369398	1	-	2	ID=g6939.t1.CDS4;Parent=g6939.t1;
OY759169.1_Sturmia_bella_genome_assembly,_chromosome:_2	AUGUSTUS	exon	44369244	44369398	.	-	.	ID=g6939.t1.exon4;Parent=g6939.t1;
OY759169.1_Sturmia_bella_genome_assembly,_chromosome:_2	AUGUSTUS	intron	44369399	44378318	0.72	-	.	ID=g6939.t1.intron4;Parent=g6939.t1;
OY759169.1_Sturmia_bella_genome_assembly,_chromosome:_2	AUGUSTUS	CDS	44378319	44378403	0.72	-	0	ID=g6939.t1.CDS5;Parent=g6939.t1;
OY759169.1_Sturmia_bella_genome_assembly,_chromosome:_2	AUGUSTUS	exon	44378319	44378403	.	-	.	ID=g6939.t1.exon5;Parent=g6939.t1;
OY759169.1_Sturmia_bella_genome_assembly,_chromosome:_2	AUGUSTUS	start_codon	44378401	44378403	.	-	0	ID=g6939.t1.start1;Parent=g6939.t1;
OY759169.1_Sturmia_bella_genome_assembly,_chromosome:_2	AUGUSTUS	gene	44416254	44417372	.	-	.	ID=g6940;
OY759169.1_Sturmia_bella_genome_assembly,_chromosome:_2	AUGUSTUS	mRNA	44416254	44417372	1	-	.	ID=g6940.t1;Parent=g6940;
OY759169.1_Sturmia_bella_genome_assembly,_chromosome:_2	AUGUSTUS	stop_codon	44416254	44416256	.	-	0	ID=g6940.t1.stop1;Parent=g6940.t1;
OY759169.1_Sturmia_bella_genome_assembly,_chromosome:_2	AUGUSTUS	CDS	44416254	44417372	1	-	0	ID=g6940.t1.CDS1;Parent=g6940.t1;
OY759169.1_Sturmia_bella_genome_assembly,_chromosome:_2	AUGUSTUS	exon	44416254	44417372	.	-	.	ID=g6940.t1.exon1;Parent=g6940.t1;
OY759169.1_Sturmia_bella_genome_assembly,_chromosome:_2	AUGUSTUS	start_codon	44417370	44417372	.	-	0	ID=g6940.t1.start1;Parent=g6940.t1;
OY759169.1_Sturmia_bella_genome_assembly,_chromosome:_2	AUGUSTUS	gene	44431009	44432333	.	-	.	ID=g6941;
OY759169.1_Sturmia_bella_genome_assembly,_chromosome:_2	AUGUSTUS	mRNA	44431009	44432333	0.64	-	.	ID=g6941.t1;Parent=g6941;
OY759169.1_Sturmia_bella_genome_assembly,_chromosome:_2	AUGUSTUS	stop_codon	44431009	44431011	.	-	0	ID=g6941.t1.stop1;Parent=g6941.t1;
OY759169.1_Sturmia_bella_genome_assembly,_chromosome:_2	AUGUSTUS	CDS	44431009	44431052	0.87	-	2	ID=g6941.t1.CDS1;Parent=g6941.t1;
OY759169.1_Sturmia_bella_genome_assembly,_chromosome:_2	AUGUSTUS	exon	44431009	44431052	.	-	.	ID=g6941.t1.exon1;Parent=g6941.t1;
OY759169.1_Sturmia_bella_genome_assembly,_chromosome:_2	AUGUSTUS	intron	44431053	44431213	0.76	-	.	ID=g6941.t1.intron1;Parent=g6941.t1;
OY759169.1_Sturmia_bella_genome_assembly,_chromosome:_2	AUGUSTUS	CDS	44431214	44431342	0.67	-	2	ID=g6941.t1.CDS2;Parent=g6941.t1;
OY759169.1_Sturmia_bella_genome_assembly,_chromosome:_2	AUGUSTUS	exon	44431214	44431342	.	-	.	ID=g6941.t1.exon2;Parent=g6941.t1;
OY759169.1_Sturmia_bella_genome_assembly,_chromosome:_2	AUGUSTUS	intron	44431343	44431411	0.74	-	.	ID=g6941.t1.intron2;Parent=g6941.t1;
OY759169.1_Sturmia_bella_genome_assembly,_chromosome:_2	AUGUSTUS	CDS	44431412	44432333	0.92	-	0	ID=g6941.t1.CDS3;Parent=g6941.t1;
OY759169.1_Sturmia_bella_genome_assembly,_chromosome:_2	AUGUSTUS	exon	44431412	44432333	.	-	.	ID=g6941.t1.exon3;Parent=g6941.t1;
OY759169.1_Sturmia_bella_genome_assembly,_chromosome:_2	AUGUSTUS	start_codon	44432331	44432333	.	-	0	ID=g6941.t1.start1;Parent=g6941.t1;
OY759169.1_Sturmia_bella_genome_assembly,_chromosome:_2	AUGUSTUS	gene	44664219	44668559	.	-	.	ID=g6942;
OY759169.1_Sturmia_bella_genome_assembly,_chromosome:_2	AUGUSTUS	mRNA	44664219	44668559	0.25	-	.	ID=g6942.t1;Parent=g6942;
OY759169.1_Sturmia_bella_genome_assembly,_chromosome:_2	AUGUSTUS	stop_codon	44664219	44664221	.	-	0	ID=g6942.t1.stop1;Parent=g6942.t1;
OY759169.1_Sturmia_bella_genome_assembly,_chromosome:_2	AUGUSTUS	CDS	44664219	44664316	0.98	-	2	ID=g6942.t1.CDS1;Parent=g6942.t1;
OY759169.1_Sturmia_bella_genome_assembly,_chromosome:_2	AUGUSTUS	exon	44664219	44664316	.	-	.	ID=g6942.t1.exon1;Parent=g6942.t1;
OY759169.1_Sturmia_bella_genome_assembly,_chromosome:_2	AUGUSTUS	intron	44664317	44664433	0.72	-	.	ID=g6942.t1.intron1;Parent=g6942.t1;
OY759169.1_Sturmia_bella_genome_assembly,_chromosome:_2	AUGUSTUS	CDS	44664434	44664671	0.48	-	0	ID=g6942.t1.CDS2;Parent=g6942.t1;
OY759169.1_Sturmia_bella_genome_assembly,_chromosome:_2	AUGUSTUS	exon	44664434	44664671	.	-	.	ID=g6942.t1.exon2;Parent=g6942.t1;
OY759169.1_Sturmia_bella_genome_assembly,_chromosome:_2	AUGUSTUS	intron	44664672	44668268	0.25	-	.	ID=g6942.t1.intron2;Parent=g6942.t1;
OY759169.1_Sturmia_bella_genome_assembly,_chromosome:_2	AUGUSTUS	CDS	44668269	44668559	0.25	-	0	ID=g6942.t1.CDS3;Parent=g6942.t1;
OY759169.1_Sturmia_bella_genome_assembly,_chromosome:_2	AUGUSTUS	exon	44668269	44668559	.	-	.	ID=g6942.t1.exon3;Parent=g6942.t1;
OY759169.1_Sturmia_bella_genome_assembly,_chromosome:_2	AUGUSTUS	start_codon	44668557	44668559	.	-	0	ID=g6942.t1.start1;Parent=g6942.t1;
OY759169.1_Sturmia_bella_genome_assembly,_chromosome:_2	AUGUSTUS	gene	44702719	44703724	.	+	.	ID=g6943;
OY759169.1_Sturmia_bella_genome_assembly,_chromosome:_2	AUGUSTUS	mRNA	44702719	44703724	0.99	+	.	ID=g6943.t1;Parent=g6943;
OY759169.1_Sturmia_bella_genome_assembly,_chromosome:_2	AUGUSTUS	start_codon	44702719	44702721	.	+	0	ID=g6943.t1.start1;Parent=g6943.t1;
OY759169.1_Sturmia_bella_genome_assembly,_chromosome:_2	AUGUSTUS	CDS	44702719	44702773	0.99	+	0	ID=g6943.t1.CDS1;Parent=g6943.t1;
OY759169.1_Sturmia_bella_genome_assembly,_chromosome:_2	AUGUSTUS	exon	44702719	44702773	.	+	.	ID=g6943.t1.exon1;Parent=g6943.t1;
OY759169.1_Sturmia_bella_genome_assembly,_chromosome:_2	AUGUSTUS	intron	44702774	44702837	0.99	+	.	ID=g6943.t1.intron1;Parent=g6943.t1;
OY759169.1_Sturmia_bella_genome_assembly,_chromosome:_2	AUGUSTUS	CDS	44702838	44703724	0.99	+	2	ID=g6943.t1.CDS2;Parent=g6943.t1;
OY759169.1_Sturmia_bella_genome_assembly,_chromosome:_2	AUGUSTUS	exon	44702838	44703724	.	+	.	ID=g6943.t1.exon2;Parent=g6943.t1;
OY759169.1_Sturmia_bella_genome_assembly,_chromosome:_2	AUGUSTUS	stop_codon	44703722	44703724	.	+	0	ID=g6943.t1.stop1;Parent=g6943.t1;
OY759169.1_Sturmia_bella_genome_assembly,_chromosome:_2	AUGUSTUS	gene	44736082	44736963	.	+	.	ID=g6944;
OY759169.1_Sturmia_bella_genome_assembly,_chromosome:_2	AUGUSTUS	mRNA	44736082	44736963	1	+	.	ID=g6944.t1;Parent=g6944;
OY759169.1_Sturmia_bella_genome_assembly,_chromosome:_2	AUGUSTUS	start_codon	44736082	44736084	.	+	0	ID=g6944.t1.start1;Parent=g6944.t1;
OY759169.1_Sturmia_bella_genome_assembly,_chromosome:_2	AUGUSTUS	CDS	44736082	44736963	1	+	0	ID=g6944.t1.CDS1;Parent=g6944.t1;
OY759169.1_Sturmia_bella_genome_assembly,_chromosome:_2	AUGUSTUS	exon	44736082	44736963	.	+	.	ID=g6944.t1.exon1;Parent=g6944.t1;
OY759169.1_Sturmia_bella_genome_assembly,_chromosome:_2	AUGUSTUS	stop_codon	44736961	44736963	.	+	0	ID=g6944.t1.stop1;Parent=g6944.t1;
OY759169.1_Sturmia_bella_genome_assembly,_chromosome:_2	AUGUSTUS	gene	44769959	44770291	.	+	.	ID=g6945;
OY759169.1_Sturmia_bella_genome_assembly,_chromosome:_2	AUGUSTUS	mRNA	44769959	44770291	0.95	+	.	ID=g6945.t1;Parent=g6945;
OY759169.1_Sturmia_bella_genome_assembly,_chromosome:_2	AUGUSTUS	start_codon	44769959	44769961	.	+	0	ID=g6945.t1.start1;Parent=g6945.t1;
OY759169.1_Sturmia_bella_genome_assembly,_chromosome:_2	AUGUSTUS	CDS	44769959	44770291	0.95	+	0	ID=g6945.t1.CDS1;Parent=g6945.t1;
OY759169.1_Sturmia_bella_genome_assembly,_chromosome:_2	AUGUSTUS	exon	44769959	44770291	.	+	.	ID=g6945.t1.exon1;Parent=g6945.t1;
OY759169.1_Sturmia_bella_genome_assembly,_chromosome:_2	AUGUSTUS	stop_codon	44770289	44770291	.	+	0	ID=g6945.t1.stop1;Parent=g6945.t1;
OY759169.1_Sturmia_bella_genome_assembly,_chromosome:_2	AUGUSTUS	gene	44770364	44770600	.	+	.	ID=g6946;
OY759169.1_Sturmia_bella_genome_assembly,_chromosome:_2	AUGUSTUS	mRNA	44770364	44770600	0.99	+	.	ID=g6946.t1;Parent=g6946;
OY759169.1_Sturmia_bella_genome_assembly,_chromosome:_2	AUGUSTUS	start_codon	44770364	44770366	.	+	0	ID=g6946.t1.start1;Parent=g6946.t1;
OY759169.1_Sturmia_bella_genome_assembly,_chromosome:_2	AUGUSTUS	CDS	44770364	44770600	0.99	+	0	ID=g6946.t1.CDS1;Parent=g6946.t1;
OY759169.1_Sturmia_bella_genome_assembly,_chromosome:_2	AUGUSTUS	exon	44770364	44770600	.	+	.	ID=g6946.t1.exon1;Parent=g6946.t1;
OY759169.1_Sturmia_bella_genome_assembly,_chromosome:_2	AUGUSTUS	stop_codon	44770598	44770600	.	+	0	ID=g6946.t1.stop1;Parent=g6946.t1;
OY759169.1_Sturmia_bella_genome_assembly,_chromosome:_2	AUGUSTUS	gene	44770629	44771100	.	+	.	ID=g6947;
OY759169.1_Sturmia_bella_genome_assembly,_chromosome:_2	AUGUSTUS	mRNA	44770629	44771100	0.5	+	.	ID=g6947.t1;Parent=g6947;
OY759169.1_Sturmia_bella_genome_assembly,_chromosome:_2	AUGUSTUS	start_codon	44770629	44770631	.	+	0	ID=g6947.t1.start1;Parent=g6947.t1;
OY759169.1_Sturmia_bella_genome_assembly,_chromosome:_2	AUGUSTUS	CDS	44770629	44770759	0.77	+	0	ID=g6947.t1.CDS1;Parent=g6947.t1;
OY759169.1_Sturmia_bella_genome_assembly,_chromosome:_2	AUGUSTUS	exon	44770629	44770759	.	+	.	ID=g6947.t1.exon1;Parent=g6947.t1;
OY759169.1_Sturmia_bella_genome_assembly,_chromosome:_2	AUGUSTUS	intron	44770760	44770850	0.66	+	.	ID=g6947.t1.intron1;Parent=g6947.t1;
OY759169.1_Sturmia_bella_genome_assembly,_chromosome:_2	AUGUSTUS	CDS	44770851	44771100	0.66	+	1	ID=g6947.t1.CDS2;Parent=g6947.t1;
OY759169.1_Sturmia_bella_genome_assembly,_chromosome:_2	AUGUSTUS	exon	44770851	44771100	.	+	.	ID=g6947.t1.exon2;Parent=g6947.t1;
OY759169.1_Sturmia_bella_genome_assembly,_chromosome:_2	AUGUSTUS	stop_codon	44771098	44771100	.	+	0	ID=g6947.t1.stop1;Parent=g6947.t1;
OY759169.1_Sturmia_bella_genome_assembly,_chromosome:_2	AUGUSTUS	gene	44874167	44875517	.	+	.	ID=g6948;
OY759169.1_Sturmia_bella_genome_assembly,_chromosome:_2	AUGUSTUS	mRNA	44874167	44875517	1	+	.	ID=g6948.t1;Parent=g6948;
OY759169.1_Sturmia_bella_genome_assembly,_chromosome:_2	AUGUSTUS	start_codon	44874167	44874169	.	+	0	ID=g6948.t1.start1;Parent=g6948.t1;
OY759169.1_Sturmia_bella_genome_assembly,_chromosome:_2	AUGUSTUS	CDS	44874167	44874561	1	+	0	ID=g6948.t1.CDS1;Parent=g6948.t1;
OY759169.1_Sturmia_bella_genome_assembly,_chromosome:_2	AUGUSTUS	exon	44874167	44874561	.	+	.	ID=g6948.t1.exon1;Parent=g6948.t1;
OY759169.1_Sturmia_bella_genome_assembly,_chromosome:_2	AUGUSTUS	intron	44874562	44874625	1	+	.	ID=g6948.t1.intron1;Parent=g6948.t1;
OY759169.1_Sturmia_bella_genome_assembly,_chromosome:_2	AUGUSTUS	CDS	44874626	44875517	1	+	1	ID=g6948.t1.CDS2;Parent=g6948.t1;
OY759169.1_Sturmia_bella_genome_assembly,_chromosome:_2	AUGUSTUS	exon	44874626	44875517	.	+	.	ID=g6948.t1.exon2;Parent=g6948.t1;
OY759169.1_Sturmia_bella_genome_assembly,_chromosome:_2	AUGUSTUS	stop_codon	44875515	44875517	.	+	0	ID=g6948.t1.stop1;Parent=g6948.t1;
OY759169.1_Sturmia_bella_genome_assembly,_chromosome:_2	AUGUSTUS	gene	44881378	44940653	.	-	.	ID=g6949;
OY759169.1_Sturmia_bella_genome_assembly,_chromosome:_2	AUGUSTUS	mRNA	44881378	44940653	0.37	-	.	ID=g6949.t1;Parent=g6949;
OY759169.1_Sturmia_bella_genome_assembly,_chromosome:_2	AUGUSTUS	stop_codon	44881378	44881380	.	-	0	ID=g6949.t1.stop1;Parent=g6949.t1;
OY759169.1_Sturmia_bella_genome_assembly,_chromosome:_2	AUGUSTUS	CDS	44881378	44881509	1	-	0	ID=g6949.t1.CDS1;Parent=g6949.t1;
OY759169.1_Sturmia_bella_genome_assembly,_chromosome:_2	AUGUSTUS	exon	44881378	44881509	.	-	.	ID=g6949.t1.exon1;Parent=g6949.t1;
OY759169.1_Sturmia_bella_genome_assembly,_chromosome:_2	AUGUSTUS	intron	44881510	44886914	1	-	.	ID=g6949.t1.intron1;Parent=g6949.t1;
OY759169.1_Sturmia_bella_genome_assembly,_chromosome:_2	AUGUSTUS	CDS	44886915	44887064	1	-	0	ID=g6949.t1.CDS2;Parent=g6949.t1;
OY759169.1_Sturmia_bella_genome_assembly,_chromosome:_2	AUGUSTUS	exon	44886915	44887064	.	-	.	ID=g6949.t1.exon2;Parent=g6949.t1;
OY759169.1_Sturmia_bella_genome_assembly,_chromosome:_2	AUGUSTUS	intron	44887065	44888127	1	-	.	ID=g6949.t1.intron2;Parent=g6949.t1;
OY759169.1_Sturmia_bella_genome_assembly,_chromosome:_2	AUGUSTUS	CDS	44888128	44888238	1	-	0	ID=g6949.t1.CDS3;Parent=g6949.t1;
OY759169.1_Sturmia_bella_genome_assembly,_chromosome:_2	AUGUSTUS	exon	44888128	44888238	.	-	.	ID=g6949.t1.exon3;Parent=g6949.t1;
OY759169.1_Sturmia_bella_genome_assembly,_chromosome:_2	AUGUSTUS	intron	44888239	44888354	1	-	.	ID=g6949.t1.intron3;Parent=g6949.t1;
OY759169.1_Sturmia_bella_genome_assembly,_chromosome:_2	AUGUSTUS	CDS	44888355	44888738	1	-	0	ID=g6949.t1.CDS4;Parent=g6949.t1;
OY759169.1_Sturmia_bella_genome_assembly,_chromosome:_2	AUGUSTUS	exon	44888355	44888738	.	-	.	ID=g6949.t1.exon4;Parent=g6949.t1;
OY759169.1_Sturmia_bella_genome_assembly,_chromosome:_2	AUGUSTUS	intron	44888739	44888807	1	-	.	ID=g6949.t1.intron4;Parent=g6949.t1;
OY759169.1_Sturmia_bella_genome_assembly,_chromosome:_2	AUGUSTUS	CDS	44888808	44889365	1	-	0	ID=g6949.t1.CDS5;Parent=g6949.t1;
OY759169.1_Sturmia_bella_genome_assembly,_chromosome:_2	AUGUSTUS	exon	44888808	44889365	.	-	.	ID=g6949.t1.exon5;Parent=g6949.t1;
OY759169.1_Sturmia_bella_genome_assembly,_chromosome:_2	AUGUSTUS	intron	44889366	44889422	1	-	.	ID=g6949.t1.intron5;Parent=g6949.t1;
OY759169.1_Sturmia_bella_genome_assembly,_chromosome:_2	AUGUSTUS	CDS	44889423	44889779	1	-	0	ID=g6949.t1.CDS6;Parent=g6949.t1;
OY759169.1_Sturmia_bella_genome_assembly,_chromosome:_2	AUGUSTUS	exon	44889423	44889779	.	-	.	ID=g6949.t1.exon6;Parent=g6949.t1;
OY759169.1_Sturmia_bella_genome_assembly,_chromosome:_2	AUGUSTUS	intron	44889780	44889848	1	-	.	ID=g6949.t1.intron6;Parent=g6949.t1;
OY759169.1_Sturmia_bella_genome_assembly,_chromosome:_2	AUGUSTUS	CDS	44889849	44889980	1	-	0	ID=g6949.t1.CDS7;Parent=g6949.t1;
OY759169.1_Sturmia_bella_genome_assembly,_chromosome:_2	AUGUSTUS	exon	44889849	44889980	.	-	.	ID=g6949.t1.exon7;Parent=g6949.t1;
OY759169.1_Sturmia_bella_genome_assembly,_chromosome:_2	AUGUSTUS	intron	44889981	44901832	1	-	.	ID=g6949.t1.intron7;Parent=g6949.t1;
OY759169.1_Sturmia_bella_genome_assembly,_chromosome:_2	AUGUSTUS	CDS	44901833	44903476	1	-	0	ID=g6949.t1.CDS8;Parent=g6949.t1;
OY759169.1_Sturmia_bella_genome_assembly,_chromosome:_2	AUGUSTUS	exon	44901833	44903476	.	-	.	ID=g6949.t1.exon8;Parent=g6949.t1;
OY759169.1_Sturmia_bella_genome_assembly,_chromosome:_2	AUGUSTUS	intron	44903477	44903610	1	-	.	ID=g6949.t1.intron8;Parent=g6949.t1;
OY759169.1_Sturmia_bella_genome_assembly,_chromosome:_2	AUGUSTUS	CDS	44903611	44903860	1	-	1	ID=g6949.t1.CDS9;Parent=g6949.t1;
OY759169.1_Sturmia_bella_genome_assembly,_chromosome:_2	AUGUSTUS	exon	44903611	44903860	.	-	.	ID=g6949.t1.exon9;Parent=g6949.t1;
OY759169.1_Sturmia_bella_genome_assembly,_chromosome:_2	AUGUSTUS	intron	44903861	44906591	1	-	.	ID=g6949.t1.intron9;Parent=g6949.t1;
OY759169.1_Sturmia_bella_genome_assembly,_chromosome:_2	AUGUSTUS	CDS	44906592	44906698	0.99	-	0	ID=g6949.t1.CDS10;Parent=g6949.t1;
OY759169.1_Sturmia_bella_genome_assembly,_chromosome:_2	AUGUSTUS	exon	44906592	44906698	.	-	.	ID=g6949.t1.exon10;Parent=g6949.t1;
OY759169.1_Sturmia_bella_genome_assembly,_chromosome:_2	AUGUSTUS	intron	44906699	44906759	0.99	-	.	ID=g6949.t1.intron10;Parent=g6949.t1;
OY759169.1_Sturmia_bella_genome_assembly,_chromosome:_2	AUGUSTUS	CDS	44906760	44906895	0.95	-	1	ID=g6949.t1.CDS11;Parent=g6949.t1;
OY759169.1_Sturmia_bella_genome_assembly,_chromosome:_2	AUGUSTUS	exon	44906760	44906895	.	-	.	ID=g6949.t1.exon11;Parent=g6949.t1;
OY759169.1_Sturmia_bella_genome_assembly,_chromosome:_2	AUGUSTUS	intron	44906896	44940429	0.37	-	.	ID=g6949.t1.intron11;Parent=g6949.t1;
OY759169.1_Sturmia_bella_genome_assembly,_chromosome:_2	AUGUSTUS	CDS	44940430	44940653	0.58	-	0	ID=g6949.t1.CDS12;Parent=g6949.t1;
OY759169.1_Sturmia_bella_genome_assembly,_chromosome:_2	AUGUSTUS	exon	44940430	44940653	.	-	.	ID=g6949.t1.exon12;Parent=g6949.t1;
OY759169.1_Sturmia_bella_genome_assembly,_chromosome:_2	AUGUSTUS	start_codon	44940651	44940653	.	-	0	ID=g6949.t1.start1;Parent=g6949.t1;
OY759169.1_Sturmia_bella_genome_assembly,_chromosome:_2	AUGUSTUS	gene	44983596	44984837	.	+	.	ID=g6950;
OY759169.1_Sturmia_bella_genome_assembly,_chromosome:_2	AUGUSTUS	mRNA	44983596	44984837	1	+	.	ID=g6950.t1;Parent=g6950;
OY759169.1_Sturmia_bella_genome_assembly,_chromosome:_2	AUGUSTUS	start_codon	44983596	44983598	.	+	0	ID=g6950.t1.start1;Parent=g6950.t1;
OY759169.1_Sturmia_bella_genome_assembly,_chromosome:_2	AUGUSTUS	CDS	44983596	44984837	1	+	0	ID=g6950.t1.CDS1;Parent=g6950.t1;
OY759169.1_Sturmia_bella_genome_assembly,_chromosome:_2	AUGUSTUS	exon	44983596	44984837	.	+	.	ID=g6950.t1.exon1;Parent=g6950.t1;
OY759169.1_Sturmia_bella_genome_assembly,_chromosome:_2	AUGUSTUS	stop_codon	44984835	44984837	.	+	0	ID=g6950.t1.stop1;Parent=g6950.t1;
OY759169.1_Sturmia_bella_genome_assembly,_chromosome:_2	AUGUSTUS	gene	45000086	45002681	.	+	.	ID=g6951;
OY759169.1_Sturmia_bella_genome_assembly,_chromosome:_2	AUGUSTUS	mRNA	45000086	45002681	0.55	+	.	ID=g6951.t1;Parent=g6951;
OY759169.1_Sturmia_bella_genome_assembly,_chromosome:_2	AUGUSTUS	start_codon	45000086	45000088	.	+	0	ID=g6951.t1.start1;Parent=g6951.t1;
OY759169.1_Sturmia_bella_genome_assembly,_chromosome:_2	AUGUSTUS	CDS	45000086	45000202	0.95	+	0	ID=g6951.t1.CDS1;Parent=g6951.t1;
OY759169.1_Sturmia_bella_genome_assembly,_chromosome:_2	AUGUSTUS	exon	45000086	45000202	.	+	.	ID=g6951.t1.exon1;Parent=g6951.t1;
OY759169.1_Sturmia_bella_genome_assembly,_chromosome:_2	AUGUSTUS	intron	45000203	45000914	0.92	+	.	ID=g6951.t1.intron1;Parent=g6951.t1;
OY759169.1_Sturmia_bella_genome_assembly,_chromosome:_2	AUGUSTUS	CDS	45000915	45001137	0.96	+	0	ID=g6951.t1.CDS2;Parent=g6951.t1;
OY759169.1_Sturmia_bella_genome_assembly,_chromosome:_2	AUGUSTUS	exon	45000915	45001137	.	+	.	ID=g6951.t1.exon2;Parent=g6951.t1;
OY759169.1_Sturmia_bella_genome_assembly,_chromosome:_2	AUGUSTUS	intron	45001138	45002472	0.59	+	.	ID=g6951.t1.intron2;Parent=g6951.t1;
OY759169.1_Sturmia_bella_genome_assembly,_chromosome:_2	AUGUSTUS	CDS	45002473	45002681	0.59	+	2	ID=g6951.t1.CDS3;Parent=g6951.t1;
OY759169.1_Sturmia_bella_genome_assembly,_chromosome:_2	AUGUSTUS	exon	45002473	45002681	.	+	.	ID=g6951.t1.exon3;Parent=g6951.t1;
OY759169.1_Sturmia_bella_genome_assembly,_chromosome:_2	AUGUSTUS	stop_codon	45002679	45002681	.	+	0	ID=g6951.t1.stop1;Parent=g6951.t1;
OY759169.1_Sturmia_bella_genome_assembly,_chromosome:_2	AUGUSTUS	gene	45005434	45006960	.	-	.	ID=g6952;
OY759169.1_Sturmia_bella_genome_assembly,_chromosome:_2	AUGUSTUS	mRNA	45005434	45006960	1	-	.	ID=g6952.t1;Parent=g6952;
OY759169.1_Sturmia_bella_genome_assembly,_chromosome:_2	AUGUSTUS	stop_codon	45005434	45005436	.	-	0	ID=g6952.t1.stop1;Parent=g6952.t1;
OY759169.1_Sturmia_bella_genome_assembly,_chromosome:_2	AUGUSTUS	CDS	45005434	45005645	1	-	2	ID=g6952.t1.CDS1;Parent=g6952.t1;
OY759169.1_Sturmia_bella_genome_assembly,_chromosome:_2	AUGUSTUS	exon	45005434	45005645	.	-	.	ID=g6952.t1.exon1;Parent=g6952.t1;
OY759169.1_Sturmia_bella_genome_assembly,_chromosome:_2	AUGUSTUS	intron	45005646	45005828	1	-	.	ID=g6952.t1.intron1;Parent=g6952.t1;
OY759169.1_Sturmia_bella_genome_assembly,_chromosome:_2	AUGUSTUS	CDS	45005829	45006048	1	-	0	ID=g6952.t1.CDS2;Parent=g6952.t1;
OY759169.1_Sturmia_bella_genome_assembly,_chromosome:_2	AUGUSTUS	exon	45005829	45006048	.	-	.	ID=g6952.t1.exon2;Parent=g6952.t1;
OY759169.1_Sturmia_bella_genome_assembly,_chromosome:_2	AUGUSTUS	intron	45006049	45006114	1	-	.	ID=g6952.t1.intron2;Parent=g6952.t1;
OY759169.1_Sturmia_bella_genome_assembly,_chromosome:_2	AUGUSTUS	CDS	45006115	45006487	1	-	1	ID=g6952.t1.CDS3;Parent=g6952.t1;
OY759169.1_Sturmia_bella_genome_assembly,_chromosome:_2	AUGUSTUS	exon	45006115	45006487	.	-	.	ID=g6952.t1.exon3;Parent=g6952.t1;
OY759169.1_Sturmia_bella_genome_assembly,_chromosome:_2	AUGUSTUS	intron	45006488	45006558	1	-	.	ID=g6952.t1.intron3;Parent=g6952.t1;
OY759169.1_Sturmia_bella_genome_assembly,_chromosome:_2	AUGUSTUS	CDS	45006559	45006785	1	-	0	ID=g6952.t1.CDS4;Parent=g6952.t1;
OY759169.1_Sturmia_bella_genome_assembly,_chromosome:_2	AUGUSTUS	exon	45006559	45006785	.	-	.	ID=g6952.t1.exon4;Parent=g6952.t1;
OY759169.1_Sturmia_bella_genome_assembly,_chromosome:_2	AUGUSTUS	intron	45006786	45006864	1	-	.	ID=g6952.t1.intron4;Parent=g6952.t1;
OY759169.1_Sturmia_bella_genome_assembly,_chromosome:_2	AUGUSTUS	CDS	45006865	45006960	1	-	0	ID=g6952.t1.CDS5;Parent=g6952.t1;
OY759169.1_Sturmia_bella_genome_assembly,_chromosome:_2	AUGUSTUS	exon	45006865	45006960	.	-	.	ID=g6952.t1.exon5;Parent=g6952.t1;
OY759169.1_Sturmia_bella_genome_assembly,_chromosome:_2	AUGUSTUS	start_codon	45006958	45006960	.	-	0	ID=g6952.t1.start1;Parent=g6952.t1;
OY759169.1_Sturmia_bella_genome_assembly,_chromosome:_2	AUGUSTUS	gene	45009004	45010297	.	+	.	ID=g6953;
OY759169.1_Sturmia_bella_genome_assembly,_chromosome:_2	AUGUSTUS	mRNA	45009004	45010297	0.84	+	.	ID=g6953.t1;Parent=g6953;
OY759169.1_Sturmia_bella_genome_assembly,_chromosome:_2	AUGUSTUS	start_codon	45009004	45009006	.	+	0	ID=g6953.t1.start1;Parent=g6953.t1;
OY759169.1_Sturmia_bella_genome_assembly,_chromosome:_2	AUGUSTUS	CDS	45009004	45009953	1	+	0	ID=g6953.t1.CDS1;Parent=g6953.t1;
OY759169.1_Sturmia_bella_genome_assembly,_chromosome:_2	AUGUSTUS	exon	45009004	45009953	.	+	.	ID=g6953.t1.exon1;Parent=g6953.t1;
OY759169.1_Sturmia_bella_genome_assembly,_chromosome:_2	AUGUSTUS	intron	45009954	45010008	1	+	.	ID=g6953.t1.intron1;Parent=g6953.t1;
OY759169.1_Sturmia_bella_genome_assembly,_chromosome:_2	AUGUSTUS	CDS	45010009	45010297	0.84	+	1	ID=g6953.t1.CDS2;Parent=g6953.t1;
OY759169.1_Sturmia_bella_genome_assembly,_chromosome:_2	AUGUSTUS	exon	45010009	45010297	.	+	.	ID=g6953.t1.exon2;Parent=g6953.t1;
OY759169.1_Sturmia_bella_genome_assembly,_chromosome:_2	AUGUSTUS	stop_codon	45010295	45010297	.	+	0	ID=g6953.t1.stop1;Parent=g6953.t1;
OY759169.1_Sturmia_bella_genome_assembly,_chromosome:_2	AUGUSTUS	gene	45030572	45057360	.	-	.	ID=g6954;
OY759169.1_Sturmia_bella_genome_assembly,_chromosome:_2	AUGUSTUS	mRNA	45030572	45057360	0.81	-	.	ID=g6954.t1;Parent=g6954;
OY759169.1_Sturmia_bella_genome_assembly,_chromosome:_2	AUGUSTUS	stop_codon	45030572	45030574	.	-	0	ID=g6954.t1.stop1;Parent=g6954.t1;
OY759169.1_Sturmia_bella_genome_assembly,_chromosome:_2	AUGUSTUS	CDS	45030572	45030642	0.95	-	2	ID=g6954.t1.CDS1;Parent=g6954.t1;
OY759169.1_Sturmia_bella_genome_assembly,_chromosome:_2	AUGUSTUS	exon	45030572	45030642	.	-	.	ID=g6954.t1.exon1;Parent=g6954.t1;
OY759169.1_Sturmia_bella_genome_assembly,_chromosome:_2	AUGUSTUS	intron	45030643	45030756	0.95	-	.	ID=g6954.t1.intron1;Parent=g6954.t1;
OY759169.1_Sturmia_bella_genome_assembly,_chromosome:_2	AUGUSTUS	CDS	45030757	45030951	1	-	2	ID=g6954.t1.CDS2;Parent=g6954.t1;
OY759169.1_Sturmia_bella_genome_assembly,_chromosome:_2	AUGUSTUS	exon	45030757	45030951	.	-	.	ID=g6954.t1.exon2;Parent=g6954.t1;
OY759169.1_Sturmia_bella_genome_assembly,_chromosome:_2	AUGUSTUS	intron	45030952	45031011	1	-	.	ID=g6954.t1.intron2;Parent=g6954.t1;
OY759169.1_Sturmia_bella_genome_assembly,_chromosome:_2	AUGUSTUS	CDS	45031012	45031229	1	-	1	ID=g6954.t1.CDS3;Parent=g6954.t1;
OY759169.1_Sturmia_bella_genome_assembly,_chromosome:_2	AUGUSTUS	exon	45031012	45031229	.	-	.	ID=g6954.t1.exon3;Parent=g6954.t1;
OY759169.1_Sturmia_bella_genome_assembly,_chromosome:_2	AUGUSTUS	intron	45031230	45039244	0.99	-	.	ID=g6954.t1.intron3;Parent=g6954.t1;
OY759169.1_Sturmia_bella_genome_assembly,_chromosome:_2	AUGUSTUS	CDS	45039245	45040933	0.99	-	1	ID=g6954.t1.CDS4;Parent=g6954.t1;
OY759169.1_Sturmia_bella_genome_assembly,_chromosome:_2	AUGUSTUS	exon	45039245	45040933	.	-	.	ID=g6954.t1.exon4;Parent=g6954.t1;
OY759169.1_Sturmia_bella_genome_assembly,_chromosome:_2	AUGUSTUS	intron	45040934	45041008	1	-	.	ID=g6954.t1.intron4;Parent=g6954.t1;
OY759169.1_Sturmia_bella_genome_assembly,_chromosome:_2	AUGUSTUS	CDS	45041009	45041234	1	-	2	ID=g6954.t1.CDS5;Parent=g6954.t1;
OY759169.1_Sturmia_bella_genome_assembly,_chromosome:_2	AUGUSTUS	exon	45041009	45041234	.	-	.	ID=g6954.t1.exon5;Parent=g6954.t1;
OY759169.1_Sturmia_bella_genome_assembly,_chromosome:_2	AUGUSTUS	intron	45041235	45041301	1	-	.	ID=g6954.t1.intron5;Parent=g6954.t1;
OY759169.1_Sturmia_bella_genome_assembly,_chromosome:_2	AUGUSTUS	CDS	45041302	45041480	1	-	1	ID=g6954.t1.CDS6;Parent=g6954.t1;
OY759169.1_Sturmia_bella_genome_assembly,_chromosome:_2	AUGUSTUS	exon	45041302	45041480	.	-	.	ID=g6954.t1.exon6;Parent=g6954.t1;
OY759169.1_Sturmia_bella_genome_assembly,_chromosome:_2	AUGUSTUS	intron	45041481	45041547	1	-	.	ID=g6954.t1.intron6;Parent=g6954.t1;
OY759169.1_Sturmia_bella_genome_assembly,_chromosome:_2	AUGUSTUS	CDS	45041548	45041605	1	-	2	ID=g6954.t1.CDS7;Parent=g6954.t1;
OY759169.1_Sturmia_bella_genome_assembly,_chromosome:_2	AUGUSTUS	exon	45041548	45041605	.	-	.	ID=g6954.t1.exon7;Parent=g6954.t1;
OY759169.1_Sturmia_bella_genome_assembly,_chromosome:_2	AUGUSTUS	intron	45041606	45043121	1	-	.	ID=g6954.t1.intron7;Parent=g6954.t1;
OY759169.1_Sturmia_bella_genome_assembly,_chromosome:_2	AUGUSTUS	CDS	45043122	45043139	1	-	2	ID=g6954.t1.CDS8;Parent=g6954.t1;
OY759169.1_Sturmia_bella_genome_assembly,_chromosome:_2	AUGUSTUS	exon	45043122	45043139	.	-	.	ID=g6954.t1.exon8;Parent=g6954.t1;
OY759169.1_Sturmia_bella_genome_assembly,_chromosome:_2	AUGUSTUS	intron	45043140	45048906	1	-	.	ID=g6954.t1.intron8;Parent=g6954.t1;
OY759169.1_Sturmia_bella_genome_assembly,_chromosome:_2	AUGUSTUS	CDS	45048907	45048942	1	-	2	ID=g6954.t1.CDS9;Parent=g6954.t1;
OY759169.1_Sturmia_bella_genome_assembly,_chromosome:_2	AUGUSTUS	exon	45048907	45048942	.	-	.	ID=g6954.t1.exon9;Parent=g6954.t1;
OY759169.1_Sturmia_bella_genome_assembly,_chromosome:_2	AUGUSTUS	intron	45048943	45049304	1	-	.	ID=g6954.t1.intron9;Parent=g6954.t1;
OY759169.1_Sturmia_bella_genome_assembly,_chromosome:_2	AUGUSTUS	CDS	45049305	45049409	0.86	-	2	ID=g6954.t1.CDS10;Parent=g6954.t1;
OY759169.1_Sturmia_bella_genome_assembly,_chromosome:_2	AUGUSTUS	exon	45049305	45049409	.	-	.	ID=g6954.t1.exon10;Parent=g6954.t1;
OY759169.1_Sturmia_bella_genome_assembly,_chromosome:_2	AUGUSTUS	intron	45049410	45056126	0.86	-	.	ID=g6954.t1.intron10;Parent=g6954.t1;
OY759169.1_Sturmia_bella_genome_assembly,_chromosome:_2	AUGUSTUS	CDS	45056127	45056368	1	-	1	ID=g6954.t1.CDS11;Parent=g6954.t1;
OY759169.1_Sturmia_bella_genome_assembly,_chromosome:_2	AUGUSTUS	exon	45056127	45056368	.	-	.	ID=g6954.t1.exon11;Parent=g6954.t1;
OY759169.1_Sturmia_bella_genome_assembly,_chromosome:_2	AUGUSTUS	intron	45056369	45056439	1	-	.	ID=g6954.t1.intron11;Parent=g6954.t1;
OY759169.1_Sturmia_bella_genome_assembly,_chromosome:_2	AUGUSTUS	CDS	45056440	45056597	1	-	0	ID=g6954.t1.CDS12;Parent=g6954.t1;
OY759169.1_Sturmia_bella_genome_assembly,_chromosome:_2	AUGUSTUS	exon	45056440	45056597	.	-	.	ID=g6954.t1.exon12;Parent=g6954.t1;
OY759169.1_Sturmia_bella_genome_assembly,_chromosome:_2	AUGUSTUS	intron	45056598	45056655	1	-	.	ID=g6954.t1.intron12;Parent=g6954.t1;
OY759169.1_Sturmia_bella_genome_assembly,_chromosome:_2	AUGUSTUS	CDS	45056656	45056811	1	-	0	ID=g6954.t1.CDS13;Parent=g6954.t1;
OY759169.1_Sturmia_bella_genome_assembly,_chromosome:_2	AUGUSTUS	exon	45056656	45056811	.	-	.	ID=g6954.t1.exon13;Parent=g6954.t1;
OY759169.1_Sturmia_bella_genome_assembly,_chromosome:_2	AUGUSTUS	intron	45056812	45056932	1	-	.	ID=g6954.t1.intron13;Parent=g6954.t1;
OY759169.1_Sturmia_bella_genome_assembly,_chromosome:_2	AUGUSTUS	CDS	45056933	45057169	1	-	0	ID=g6954.t1.CDS14;Parent=g6954.t1;
OY759169.1_Sturmia_bella_genome_assembly,_chromosome:_2	AUGUSTUS	exon	45056933	45057169	.	-	.	ID=g6954.t1.exon14;Parent=g6954.t1;
OY759169.1_Sturmia_bella_genome_assembly,_chromosome:_2	AUGUSTUS	intron	45057170	45057294	1	-	.	ID=g6954.t1.intron14;Parent=g6954.t1;
OY759169.1_Sturmia_bella_genome_assembly,_chromosome:_2	AUGUSTUS	CDS	45057295	45057360	1	-	0	ID=g6954.t1.CDS15;Parent=g6954.t1;
OY759169.1_Sturmia_bella_genome_assembly,_chromosome:_2	AUGUSTUS	exon	45057295	45057360	.	-	.	ID=g6954.t1.exon15;Parent=g6954.t1;
OY759169.1_Sturmia_bella_genome_assembly,_chromosome:_2	AUGUSTUS	start_codon	45057358	45057360	.	-	0	ID=g6954.t1.start1;Parent=g6954.t1;
OY759169.1_Sturmia_bella_genome_assembly,_chromosome:_2	AUGUSTUS	mRNA	45030572	45057360	0.8	-	.	ID=g6954.t2;Parent=g6954;
OY759169.1_Sturmia_bella_genome_assembly,_chromosome:_2	AUGUSTUS	stop_codon	45030572	45030574	.	-	0	ID=g6954.t2.stop1;Parent=g6954.t2;
OY759169.1_Sturmia_bella_genome_assembly,_chromosome:_2	AUGUSTUS	CDS	45030572	45030642	0.92	-	2	ID=g6954.t2.CDS1;Parent=g6954.t2;
OY759169.1_Sturmia_bella_genome_assembly,_chromosome:_2	AUGUSTUS	exon	45030572	45030642	.	-	.	ID=g6954.t2.exon1;Parent=g6954.t2;
OY759169.1_Sturmia_bella_genome_assembly,_chromosome:_2	AUGUSTUS	intron	45030643	45030756	0.92	-	.	ID=g6954.t2.intron1;Parent=g6954.t2;
OY759169.1_Sturmia_bella_genome_assembly,_chromosome:_2	AUGUSTUS	CDS	45030757	45030951	1	-	2	ID=g6954.t2.CDS2;Parent=g6954.t2;
OY759169.1_Sturmia_bella_genome_assembly,_chromosome:_2	AUGUSTUS	exon	45030757	45030951	.	-	.	ID=g6954.t2.exon2;Parent=g6954.t2;
OY759169.1_Sturmia_bella_genome_assembly,_chromosome:_2	AUGUSTUS	intron	45030952	45031011	1	-	.	ID=g6954.t2.intron2;Parent=g6954.t2;
OY759169.1_Sturmia_bella_genome_assembly,_chromosome:_2	AUGUSTUS	CDS	45031012	45031229	0.99	-	1	ID=g6954.t2.CDS3;Parent=g6954.t2;
OY759169.1_Sturmia_bella_genome_assembly,_chromosome:_2	AUGUSTUS	exon	45031012	45031229	.	-	.	ID=g6954.t2.exon3;Parent=g6954.t2;
OY759169.1_Sturmia_bella_genome_assembly,_chromosome:_2	AUGUSTUS	intron	45031230	45039244	0.99	-	.	ID=g6954.t2.intron3;Parent=g6954.t2;
OY759169.1_Sturmia_bella_genome_assembly,_chromosome:_2	AUGUSTUS	CDS	45039245	45040933	1	-	1	ID=g6954.t2.CDS4;Parent=g6954.t2;
OY759169.1_Sturmia_bella_genome_assembly,_chromosome:_2	AUGUSTUS	exon	45039245	45040933	.	-	.	ID=g6954.t2.exon4;Parent=g6954.t2;
OY759169.1_Sturmia_bella_genome_assembly,_chromosome:_2	AUGUSTUS	intron	45040934	45041008	1	-	.	ID=g6954.t2.intron4;Parent=g6954.t2;
OY759169.1_Sturmia_bella_genome_assembly,_chromosome:_2	AUGUSTUS	CDS	45041009	45041234	1	-	2	ID=g6954.t2.CDS5;Parent=g6954.t2;
OY759169.1_Sturmia_bella_genome_assembly,_chromosome:_2	AUGUSTUS	exon	45041009	45041234	.	-	.	ID=g6954.t2.exon5;Parent=g6954.t2;
OY759169.1_Sturmia_bella_genome_assembly,_chromosome:_2	AUGUSTUS	intron	45041235	45041301	1	-	.	ID=g6954.t2.intron5;Parent=g6954.t2;
OY759169.1_Sturmia_bella_genome_assembly,_chromosome:_2	AUGUSTUS	CDS	45041302	45041480	1	-	1	ID=g6954.t2.CDS6;Parent=g6954.t2;
OY759169.1_Sturmia_bella_genome_assembly,_chromosome:_2	AUGUSTUS	exon	45041302	45041480	.	-	.	ID=g6954.t2.exon6;Parent=g6954.t2;
OY759169.1_Sturmia_bella_genome_assembly,_chromosome:_2	AUGUSTUS	intron	45041481	45041547	1	-	.	ID=g6954.t2.intron6;Parent=g6954.t2;
OY759169.1_Sturmia_bella_genome_assembly,_chromosome:_2	AUGUSTUS	CDS	45041548	45041605	1	-	2	ID=g6954.t2.CDS7;Parent=g6954.t2;
OY759169.1_Sturmia_bella_genome_assembly,_chromosome:_2	AUGUSTUS	exon	45041548	45041605	.	-	.	ID=g6954.t2.exon7;Parent=g6954.t2;
OY759169.1_Sturmia_bella_genome_assembly,_chromosome:_2	AUGUSTUS	intron	45041606	45048906	1	-	.	ID=g6954.t2.intron7;Parent=g6954.t2;
OY759169.1_Sturmia_bella_genome_assembly,_chromosome:_2	AUGUSTUS	CDS	45048907	45048942	1	-	2	ID=g6954.t2.CDS8;Parent=g6954.t2;
OY759169.1_Sturmia_bella_genome_assembly,_chromosome:_2	AUGUSTUS	exon	45048907	45048942	.	-	.	ID=g6954.t2.exon8;Parent=g6954.t2;
OY759169.1_Sturmia_bella_genome_assembly,_chromosome:_2	AUGUSTUS	intron	45048943	45049304	1	-	.	ID=g6954.t2.intron8;Parent=g6954.t2;
OY759169.1_Sturmia_bella_genome_assembly,_chromosome:_2	AUGUSTUS	CDS	45049305	45049409	0.88	-	2	ID=g6954.t2.CDS9;Parent=g6954.t2;
OY759169.1_Sturmia_bella_genome_assembly,_chromosome:_2	AUGUSTUS	exon	45049305	45049409	.	-	.	ID=g6954.t2.exon9;Parent=g6954.t2;
OY759169.1_Sturmia_bella_genome_assembly,_chromosome:_2	AUGUSTUS	intron	45049410	45056126	0.88	-	.	ID=g6954.t2.intron9;Parent=g6954.t2;
OY759169.1_Sturmia_bella_genome_assembly,_chromosome:_2	AUGUSTUS	CDS	45056127	45056368	1	-	1	ID=g6954.t2.CDS10;Parent=g6954.t2;
OY759169.1_Sturmia_bella_genome_assembly,_chromosome:_2	AUGUSTUS	exon	45056127	45056368	.	-	.	ID=g6954.t2.exon10;Parent=g6954.t2;
OY759169.1_Sturmia_bella_genome_assembly,_chromosome:_2	AUGUSTUS	intron	45056369	45056439	1	-	.	ID=g6954.t2.intron10;Parent=g6954.t2;
OY759169.1_Sturmia_bella_genome_assembly,_chromosome:_2	AUGUSTUS	CDS	45056440	45056597	1	-	0	ID=g6954.t2.CDS11;Parent=g6954.t2;
OY759169.1_Sturmia_bella_genome_assembly,_chromosome:_2	AUGUSTUS	exon	45056440	45056597	.	-	.	ID=g6954.t2.exon11;Parent=g6954.t2;
OY759169.1_Sturmia_bella_genome_assembly,_chromosome:_2	AUGUSTUS	intron	45056598	45056655	1	-	.	ID=g6954.t2.intron11;Parent=g6954.t2;
OY759169.1_Sturmia_bella_genome_assembly,_chromosome:_2	AUGUSTUS	CDS	45056656	45056811	1	-	0	ID=g6954.t2.CDS12;Parent=g6954.t2;
OY759169.1_Sturmia_bella_genome_assembly,_chromosome:_2	AUGUSTUS	exon	45056656	45056811	.	-	.	ID=g6954.t2.exon12;Parent=g6954.t2;
OY759169.1_Sturmia_bella_genome_assembly,_chromosome:_2	AUGUSTUS	intron	45056812	45056932	1	-	.	ID=g6954.t2.intron12;Parent=g6954.t2;
OY759169.1_Sturmia_bella_genome_assembly,_chromosome:_2	AUGUSTUS	CDS	45056933	45057169	1	-	0	ID=g6954.t2.CDS13;Parent=g6954.t2;
OY759169.1_Sturmia_bella_genome_assembly,_chromosome:_2	AUGUSTUS	exon	45056933	45057169	.	-	.	ID=g6954.t2.exon13;Parent=g6954.t2;
OY759169.1_Sturmia_bella_genome_assembly,_chromosome:_2	AUGUSTUS	intron	45057170	45057294	1	-	.	ID=g6954.t2.intron13;Parent=g6954.t2;
OY759169.1_Sturmia_bella_genome_assembly,_chromosome:_2	AUGUSTUS	CDS	45057295	45057360	1	-	0	ID=g6954.t2.CDS14;Parent=g6954.t2;
OY759169.1_Sturmia_bella_genome_assembly,_chromosome:_2	AUGUSTUS	exon	45057295	45057360	.	-	.	ID=g6954.t2.exon14;Parent=g6954.t2;
OY759169.1_Sturmia_bella_genome_assembly,_chromosome:_2	AUGUSTUS	start_codon	45057358	45057360	.	-	0	ID=g6954.t2.start1;Parent=g6954.t2;
OY759169.1_Sturmia_bella_genome_assembly,_chromosome:_2	AUGUSTUS	gene	45149256	45150606	.	-	.	ID=g6955;
OY759169.1_Sturmia_bella_genome_assembly,_chromosome:_2	AUGUSTUS	mRNA	45149256	45150606	0.46	-	.	ID=g6955.t1;Parent=g6955;
OY759169.1_Sturmia_bella_genome_assembly,_chromosome:_2	AUGUSTUS	stop_codon	45149256	45149258	.	-	0	ID=g6955.t1.stop1;Parent=g6955.t1;
OY759169.1_Sturmia_bella_genome_assembly,_chromosome:_2	AUGUSTUS	CDS	45149256	45150275	1	-	0	ID=g6955.t1.CDS1;Parent=g6955.t1;
OY759169.1_Sturmia_bella_genome_assembly,_chromosome:_2	AUGUSTUS	exon	45149256	45150275	.	-	.	ID=g6955.t1.exon1;Parent=g6955.t1;
OY759169.1_Sturmia_bella_genome_assembly,_chromosome:_2	AUGUSTUS	intron	45150276	45150543	0.46	-	.	ID=g6955.t1.intron1;Parent=g6955.t1;
OY759169.1_Sturmia_bella_genome_assembly,_chromosome:_2	AUGUSTUS	CDS	45150544	45150606	0.46	-	0	ID=g6955.t1.CDS2;Parent=g6955.t1;
OY759169.1_Sturmia_bella_genome_assembly,_chromosome:_2	AUGUSTUS	exon	45150544	45150606	.	-	.	ID=g6955.t1.exon2;Parent=g6955.t1;
OY759169.1_Sturmia_bella_genome_assembly,_chromosome:_2	AUGUSTUS	start_codon	45150604	45150606	.	-	0	ID=g6955.t1.start1;Parent=g6955.t1;
OY759169.1_Sturmia_bella_genome_assembly,_chromosome:_2	AUGUSTUS	gene	45153601	45154923	.	+	.	ID=g6956;
OY759169.1_Sturmia_bella_genome_assembly,_chromosome:_2	AUGUSTUS	mRNA	45153601	45154923	0.99	+	.	ID=g6956.t1;Parent=g6956;
OY759169.1_Sturmia_bella_genome_assembly,_chromosome:_2	AUGUSTUS	start_codon	45153601	45153603	.	+	0	ID=g6956.t1.start1;Parent=g6956.t1;
OY759169.1_Sturmia_bella_genome_assembly,_chromosome:_2	AUGUSTUS	CDS	45153601	45154923	0.99	+	0	ID=g6956.t1.CDS1;Parent=g6956.t1;
OY759169.1_Sturmia_bella_genome_assembly,_chromosome:_2	AUGUSTUS	exon	45153601	45154923	.	+	.	ID=g6956.t1.exon1;Parent=g6956.t1;
OY759169.1_Sturmia_bella_genome_assembly,_chromosome:_2	AUGUSTUS	stop_codon	45154921	45154923	.	+	0	ID=g6956.t1.stop1;Parent=g6956.t1;
OY759169.1_Sturmia_bella_genome_assembly,_chromosome:_2	AUGUSTUS	gene	45155761	45157817	.	-	.	ID=g6957;
OY759169.1_Sturmia_bella_genome_assembly,_chromosome:_2	AUGUSTUS	mRNA	45155761	45157817	0.66	-	.	ID=g6957.t1;Parent=g6957;
OY759169.1_Sturmia_bella_genome_assembly,_chromosome:_2	AUGUSTUS	stop_codon	45155761	45155763	.	-	0	ID=g6957.t1.stop1;Parent=g6957.t1;
OY759169.1_Sturmia_bella_genome_assembly,_chromosome:_2	AUGUSTUS	CDS	45155761	45155826	0.66	-	0	ID=g6957.t1.CDS1;Parent=g6957.t1;
OY759169.1_Sturmia_bella_genome_assembly,_chromosome:_2	AUGUSTUS	exon	45155761	45155826	.	-	.	ID=g6957.t1.exon1;Parent=g6957.t1;
OY759169.1_Sturmia_bella_genome_assembly,_chromosome:_2	AUGUSTUS	intron	45155827	45157628	0.66	-	.	ID=g6957.t1.intron1;Parent=g6957.t1;
OY759169.1_Sturmia_bella_genome_assembly,_chromosome:_2	AUGUSTUS	CDS	45157629	45157817	0.69	-	0	ID=g6957.t1.CDS2;Parent=g6957.t1;
OY759169.1_Sturmia_bella_genome_assembly,_chromosome:_2	AUGUSTUS	exon	45157629	45157817	.	-	.	ID=g6957.t1.exon2;Parent=g6957.t1;
OY759169.1_Sturmia_bella_genome_assembly,_chromosome:_2	AUGUSTUS	start_codon	45157815	45157817	.	-	0	ID=g6957.t1.start1;Parent=g6957.t1;
OY759169.1_Sturmia_bella_genome_assembly,_chromosome:_2	AUGUSTUS	gene	45181078	45225203	.	+	.	ID=g6958;
OY759169.1_Sturmia_bella_genome_assembly,_chromosome:_2	AUGUSTUS	mRNA	45181078	45225203	0.49	+	.	ID=g6958.t1;Parent=g6958;
OY759169.1_Sturmia_bella_genome_assembly,_chromosome:_2	AUGUSTUS	start_codon	45181078	45181080	.	+	0	ID=g6958.t1.start1;Parent=g6958.t1;
OY759169.1_Sturmia_bella_genome_assembly,_chromosome:_2	AUGUSTUS	CDS	45181078	45181916	0.95	+	0	ID=g6958.t1.CDS1;Parent=g6958.t1;
OY759169.1_Sturmia_bella_genome_assembly,_chromosome:_2	AUGUSTUS	exon	45181078	45181916	.	+	.	ID=g6958.t1.exon1;Parent=g6958.t1;
OY759169.1_Sturmia_bella_genome_assembly,_chromosome:_2	AUGUSTUS	intron	45181917	45188617	1	+	.	ID=g6958.t1.intron1;Parent=g6958.t1;
OY759169.1_Sturmia_bella_genome_assembly,_chromosome:_2	AUGUSTUS	CDS	45188618	45188953	1	+	1	ID=g6958.t1.CDS2;Parent=g6958.t1;
OY759169.1_Sturmia_bella_genome_assembly,_chromosome:_2	AUGUSTUS	exon	45188618	45188953	.	+	.	ID=g6958.t1.exon2;Parent=g6958.t1;
OY759169.1_Sturmia_bella_genome_assembly,_chromosome:_2	AUGUSTUS	intron	45188954	45189015	1	+	.	ID=g6958.t1.intron2;Parent=g6958.t1;
OY759169.1_Sturmia_bella_genome_assembly,_chromosome:_2	AUGUSTUS	CDS	45189016	45189078	1	+	1	ID=g6958.t1.CDS3;Parent=g6958.t1;
OY759169.1_Sturmia_bella_genome_assembly,_chromosome:_2	AUGUSTUS	exon	45189016	45189078	.	+	.	ID=g6958.t1.exon3;Parent=g6958.t1;
OY759169.1_Sturmia_bella_genome_assembly,_chromosome:_2	AUGUSTUS	intron	45189079	45196008	1	+	.	ID=g6958.t1.intron3;Parent=g6958.t1;
OY759169.1_Sturmia_bella_genome_assembly,_chromosome:_2	AUGUSTUS	CDS	45196009	45196159	1	+	1	ID=g6958.t1.CDS4;Parent=g6958.t1;
OY759169.1_Sturmia_bella_genome_assembly,_chromosome:_2	AUGUSTUS	exon	45196009	45196159	.	+	.	ID=g6958.t1.exon4;Parent=g6958.t1;
OY759169.1_Sturmia_bella_genome_assembly,_chromosome:_2	AUGUSTUS	intron	45196160	45202560	1	+	.	ID=g6958.t1.intron4;Parent=g6958.t1;
OY759169.1_Sturmia_bella_genome_assembly,_chromosome:_2	AUGUSTUS	CDS	45202561	45202619	0.99	+	0	ID=g6958.t1.CDS5;Parent=g6958.t1;
OY759169.1_Sturmia_bella_genome_assembly,_chromosome:_2	AUGUSTUS	exon	45202561	45202619	.	+	.	ID=g6958.t1.exon5;Parent=g6958.t1;
OY759169.1_Sturmia_bella_genome_assembly,_chromosome:_2	AUGUSTUS	intron	45202620	45204870	0.99	+	.	ID=g6958.t1.intron5;Parent=g6958.t1;
OY759169.1_Sturmia_bella_genome_assembly,_chromosome:_2	AUGUSTUS	CDS	45204871	45206651	0.97	+	1	ID=g6958.t1.CDS6;Parent=g6958.t1;
OY759169.1_Sturmia_bella_genome_assembly,_chromosome:_2	AUGUSTUS	exon	45204871	45206651	.	+	.	ID=g6958.t1.exon6;Parent=g6958.t1;
OY759169.1_Sturmia_bella_genome_assembly,_chromosome:_2	AUGUSTUS	intron	45206652	45206973	0.79	+	.	ID=g6958.t1.intron6;Parent=g6958.t1;
OY759169.1_Sturmia_bella_genome_assembly,_chromosome:_2	AUGUSTUS	CDS	45206974	45208048	0.79	+	2	ID=g6958.t1.CDS7;Parent=g6958.t1;
OY759169.1_Sturmia_bella_genome_assembly,_chromosome:_2	AUGUSTUS	exon	45206974	45208048	.	+	.	ID=g6958.t1.exon7;Parent=g6958.t1;
OY759169.1_Sturmia_bella_genome_assembly,_chromosome:_2	AUGUSTUS	intron	45208049	45208111	1	+	.	ID=g6958.t1.intron7;Parent=g6958.t1;
OY759169.1_Sturmia_bella_genome_assembly,_chromosome:_2	AUGUSTUS	CDS	45208112	45208225	0.92	+	1	ID=g6958.t1.CDS8;Parent=g6958.t1;
OY759169.1_Sturmia_bella_genome_assembly,_chromosome:_2	AUGUSTUS	exon	45208112	45208225	.	+	.	ID=g6958.t1.exon8;Parent=g6958.t1;
OY759169.1_Sturmia_bella_genome_assembly,_chromosome:_2	AUGUSTUS	intron	45208226	45225103	0.86	+	.	ID=g6958.t1.intron8;Parent=g6958.t1;
OY759169.1_Sturmia_bella_genome_assembly,_chromosome:_2	AUGUSTUS	CDS	45225104	45225203	0.66	+	1	ID=g6958.t1.CDS9;Parent=g6958.t1;
OY759169.1_Sturmia_bella_genome_assembly,_chromosome:_2	AUGUSTUS	exon	45225104	45225203	.	+	.	ID=g6958.t1.exon9;Parent=g6958.t1;
OY759169.1_Sturmia_bella_genome_assembly,_chromosome:_2	AUGUSTUS	stop_codon	45225201	45225203	.	+	0	ID=g6958.t1.stop1;Parent=g6958.t1;
OY759169.1_Sturmia_bella_genome_assembly,_chromosome:_2	AUGUSTUS	gene	45259859	45261957	.	-	.	ID=g6959;
OY759169.1_Sturmia_bella_genome_assembly,_chromosome:_2	AUGUSTUS	mRNA	45259859	45261957	0.13	-	.	ID=g6959.t1;Parent=g6959;
OY759169.1_Sturmia_bella_genome_assembly,_chromosome:_2	AUGUSTUS	stop_codon	45259859	45259861	.	-	0	ID=g6959.t1.stop1;Parent=g6959.t1;
OY759169.1_Sturmia_bella_genome_assembly,_chromosome:_2	AUGUSTUS	CDS	45259859	45259876	0.21	-	0	ID=g6959.t1.CDS1;Parent=g6959.t1;
OY759169.1_Sturmia_bella_genome_assembly,_chromosome:_2	AUGUSTUS	exon	45259859	45259876	.	-	.	ID=g6959.t1.exon1;Parent=g6959.t1;
OY759169.1_Sturmia_bella_genome_assembly,_chromosome:_2	AUGUSTUS	intron	45259877	45259927	1	-	.	ID=g6959.t1.intron1;Parent=g6959.t1;
OY759169.1_Sturmia_bella_genome_assembly,_chromosome:_2	AUGUSTUS	CDS	45259928	45259938	0.21	-	2	ID=g6959.t1.CDS2;Parent=g6959.t1;
OY759169.1_Sturmia_bella_genome_assembly,_chromosome:_2	AUGUSTUS	exon	45259928	45259938	.	-	.	ID=g6959.t1.exon2;Parent=g6959.t1;
OY759169.1_Sturmia_bella_genome_assembly,_chromosome:_2	AUGUSTUS	intron	45259939	45261316	0.21	-	.	ID=g6959.t1.intron2;Parent=g6959.t1;
OY759169.1_Sturmia_bella_genome_assembly,_chromosome:_2	AUGUSTUS	CDS	45261317	45261608	0.15	-	0	ID=g6959.t1.CDS3;Parent=g6959.t1;
OY759169.1_Sturmia_bella_genome_assembly,_chromosome:_2	AUGUSTUS	exon	45261317	45261608	.	-	.	ID=g6959.t1.exon3;Parent=g6959.t1;
OY759169.1_Sturmia_bella_genome_assembly,_chromosome:_2	AUGUSTUS	intron	45261609	45261663	0.61	-	.	ID=g6959.t1.intron3;Parent=g6959.t1;
OY759169.1_Sturmia_bella_genome_assembly,_chromosome:_2	AUGUSTUS	CDS	45261664	45261957	0.61	-	0	ID=g6959.t1.CDS4;Parent=g6959.t1;
OY759169.1_Sturmia_bella_genome_assembly,_chromosome:_2	AUGUSTUS	exon	45261664	45261957	.	-	.	ID=g6959.t1.exon4;Parent=g6959.t1;
OY759169.1_Sturmia_bella_genome_assembly,_chromosome:_2	AUGUSTUS	start_codon	45261955	45261957	.	-	0	ID=g6959.t1.start1;Parent=g6959.t1;
OY759169.1_Sturmia_bella_genome_assembly,_chromosome:_2	AUGUSTUS	gene	45292595	45292966	.	+	.	ID=g6960;
OY759169.1_Sturmia_bella_genome_assembly,_chromosome:_2	AUGUSTUS	mRNA	45292595	45292966	1	+	.	ID=g6960.t1;Parent=g6960;
OY759169.1_Sturmia_bella_genome_assembly,_chromosome:_2	AUGUSTUS	start_codon	45292595	45292597	.	+	0	ID=g6960.t1.start1;Parent=g6960.t1;
OY759169.1_Sturmia_bella_genome_assembly,_chromosome:_2	AUGUSTUS	CDS	45292595	45292966	1	+	0	ID=g6960.t1.CDS1;Parent=g6960.t1;
OY759169.1_Sturmia_bella_genome_assembly,_chromosome:_2	AUGUSTUS	exon	45292595	45292966	.	+	.	ID=g6960.t1.exon1;Parent=g6960.t1;
OY759169.1_Sturmia_bella_genome_assembly,_chromosome:_2	AUGUSTUS	stop_codon	45292964	45292966	.	+	0	ID=g6960.t1.stop1;Parent=g6960.t1;
OY759169.1_Sturmia_bella_genome_assembly,_chromosome:_2	AUGUSTUS	gene	45293961	45294584	.	-	.	ID=g6961;
OY759169.1_Sturmia_bella_genome_assembly,_chromosome:_2	AUGUSTUS	mRNA	45293961	45294584	1	-	.	ID=g6961.t1;Parent=g6961;
OY759169.1_Sturmia_bella_genome_assembly,_chromosome:_2	AUGUSTUS	stop_codon	45293961	45293963	.	-	0	ID=g6961.t1.stop1;Parent=g6961.t1;
OY759169.1_Sturmia_bella_genome_assembly,_chromosome:_2	AUGUSTUS	CDS	45293961	45294584	1	-	0	ID=g6961.t1.CDS1;Parent=g6961.t1;
OY759169.1_Sturmia_bella_genome_assembly,_chromosome:_2	AUGUSTUS	exon	45293961	45294584	.	-	.	ID=g6961.t1.exon1;Parent=g6961.t1;
OY759169.1_Sturmia_bella_genome_assembly,_chromosome:_2	AUGUSTUS	start_codon	45294582	45294584	.	-	0	ID=g6961.t1.start1;Parent=g6961.t1;
OY759169.1_Sturmia_bella_genome_assembly,_chromosome:_2	AUGUSTUS	gene	45328024	45332329	.	-	.	ID=g6962;
OY759169.1_Sturmia_bella_genome_assembly,_chromosome:_2	AUGUSTUS	mRNA	45328024	45332329	0.73	-	.	ID=g6962.t1;Parent=g6962;
OY759169.1_Sturmia_bella_genome_assembly,_chromosome:_2	AUGUSTUS	stop_codon	45328024	45328026	.	-	0	ID=g6962.t1.stop1;Parent=g6962.t1;
OY759169.1_Sturmia_bella_genome_assembly,_chromosome:_2	AUGUSTUS	CDS	45328024	45330851	0.97	-	2	ID=g6962.t1.CDS1;Parent=g6962.t1;
OY759169.1_Sturmia_bella_genome_assembly,_chromosome:_2	AUGUSTUS	exon	45328024	45330851	.	-	.	ID=g6962.t1.exon1;Parent=g6962.t1;
OY759169.1_Sturmia_bella_genome_assembly,_chromosome:_2	AUGUSTUS	intron	45330852	45330936	0.97	-	.	ID=g6962.t1.intron1;Parent=g6962.t1;
OY759169.1_Sturmia_bella_genome_assembly,_chromosome:_2	AUGUSTUS	CDS	45330937	45332329	0.74	-	0	ID=g6962.t1.CDS2;Parent=g6962.t1;
OY759169.1_Sturmia_bella_genome_assembly,_chromosome:_2	AUGUSTUS	exon	45330937	45332329	.	-	.	ID=g6962.t1.exon2;Parent=g6962.t1;
OY759169.1_Sturmia_bella_genome_assembly,_chromosome:_2	AUGUSTUS	start_codon	45332327	45332329	.	-	0	ID=g6962.t1.start1;Parent=g6962.t1;
OY759169.1_Sturmia_bella_genome_assembly,_chromosome:_2	AUGUSTUS	gene	45450704	45453159	.	-	.	ID=g6963;
OY759169.1_Sturmia_bella_genome_assembly,_chromosome:_2	AUGUSTUS	mRNA	45450704	45453159	0.19	-	.	ID=g6963.t1;Parent=g6963;
OY759169.1_Sturmia_bella_genome_assembly,_chromosome:_2	AUGUSTUS	stop_codon	45450704	45450706	.	-	0	ID=g6963.t1.stop1;Parent=g6963.t1;
OY759169.1_Sturmia_bella_genome_assembly,_chromosome:_2	AUGUSTUS	CDS	45450704	45450721	0.51	-	0	ID=g6963.t1.CDS1;Parent=g6963.t1;
OY759169.1_Sturmia_bella_genome_assembly,_chromosome:_2	AUGUSTUS	exon	45450704	45450721	.	-	.	ID=g6963.t1.exon1;Parent=g6963.t1;
OY759169.1_Sturmia_bella_genome_assembly,_chromosome:_2	AUGUSTUS	intron	45450722	45451269	0.51	-	.	ID=g6963.t1.intron1;Parent=g6963.t1;
OY759169.1_Sturmia_bella_genome_assembly,_chromosome:_2	AUGUSTUS	CDS	45451270	45452331	0.43	-	0	ID=g6963.t1.CDS2;Parent=g6963.t1;
OY759169.1_Sturmia_bella_genome_assembly,_chromosome:_2	AUGUSTUS	exon	45451270	45452331	.	-	.	ID=g6963.t1.exon2;Parent=g6963.t1;
OY759169.1_Sturmia_bella_genome_assembly,_chromosome:_2	AUGUSTUS	intron	45452332	45452808	0.46	-	.	ID=g6963.t1.intron2;Parent=g6963.t1;
OY759169.1_Sturmia_bella_genome_assembly,_chromosome:_2	AUGUSTUS	CDS	45452809	45453159	0.98	-	0	ID=g6963.t1.CDS3;Parent=g6963.t1;
OY759169.1_Sturmia_bella_genome_assembly,_chromosome:_2	AUGUSTUS	exon	45452809	45453159	.	-	.	ID=g6963.t1.exon3;Parent=g6963.t1;
OY759169.1_Sturmia_bella_genome_assembly,_chromosome:_2	AUGUSTUS	start_codon	45453157	45453159	.	-	0	ID=g6963.t1.start1;Parent=g6963.t1;
OY759169.1_Sturmia_bella_genome_assembly,_chromosome:_2	AUGUSTUS	gene	45531150	45538134	.	-	.	ID=g6964;
OY759169.1_Sturmia_bella_genome_assembly,_chromosome:_2	AUGUSTUS	mRNA	45531150	45538134	1	-	.	ID=g6964.t1;Parent=g6964;
OY759169.1_Sturmia_bella_genome_assembly,_chromosome:_2	AUGUSTUS	stop_codon	45531150	45531152	.	-	0	ID=g6964.t1.stop1;Parent=g6964.t1;
OY759169.1_Sturmia_bella_genome_assembly,_chromosome:_2	AUGUSTUS	CDS	45531150	45532124	1	-	0	ID=g6964.t1.CDS1;Parent=g6964.t1;
OY759169.1_Sturmia_bella_genome_assembly,_chromosome:_2	AUGUSTUS	exon	45531150	45532124	.	-	.	ID=g6964.t1.exon1;Parent=g6964.t1;
OY759169.1_Sturmia_bella_genome_assembly,_chromosome:_2	AUGUSTUS	intron	45532125	45534548	1	-	.	ID=g6964.t1.intron1;Parent=g6964.t1;
OY759169.1_Sturmia_bella_genome_assembly,_chromosome:_2	AUGUSTUS	CDS	45534549	45534791	1	-	0	ID=g6964.t1.CDS2;Parent=g6964.t1;
OY759169.1_Sturmia_bella_genome_assembly,_chromosome:_2	AUGUSTUS	exon	45534549	45534791	.	-	.	ID=g6964.t1.exon2;Parent=g6964.t1;
OY759169.1_Sturmia_bella_genome_assembly,_chromosome:_2	AUGUSTUS	intron	45534792	45534853	1	-	.	ID=g6964.t1.intron2;Parent=g6964.t1;
OY759169.1_Sturmia_bella_genome_assembly,_chromosome:_2	AUGUSTUS	CDS	45534854	45535110	1	-	2	ID=g6964.t1.CDS3;Parent=g6964.t1;
OY759169.1_Sturmia_bella_genome_assembly,_chromosome:_2	AUGUSTUS	exon	45534854	45535110	.	-	.	ID=g6964.t1.exon3;Parent=g6964.t1;
OY759169.1_Sturmia_bella_genome_assembly,_chromosome:_2	AUGUSTUS	intron	45535111	45535191	1	-	.	ID=g6964.t1.intron3;Parent=g6964.t1;
OY759169.1_Sturmia_bella_genome_assembly,_chromosome:_2	AUGUSTUS	CDS	45535192	45535349	1	-	1	ID=g6964.t1.CDS4;Parent=g6964.t1;
OY759169.1_Sturmia_bella_genome_assembly,_chromosome:_2	AUGUSTUS	exon	45535192	45535349	.	-	.	ID=g6964.t1.exon4;Parent=g6964.t1;
OY759169.1_Sturmia_bella_genome_assembly,_chromosome:_2	AUGUSTUS	intron	45535350	45535416	1	-	.	ID=g6964.t1.intron4;Parent=g6964.t1;
OY759169.1_Sturmia_bella_genome_assembly,_chromosome:_2	AUGUSTUS	CDS	45535417	45535729	1	-	2	ID=g6964.t1.CDS5;Parent=g6964.t1;
OY759169.1_Sturmia_bella_genome_assembly,_chromosome:_2	AUGUSTUS	exon	45535417	45535729	.	-	.	ID=g6964.t1.exon5;Parent=g6964.t1;
OY759169.1_Sturmia_bella_genome_assembly,_chromosome:_2	AUGUSTUS	intron	45535730	45537703	1	-	.	ID=g6964.t1.intron5;Parent=g6964.t1;
OY759169.1_Sturmia_bella_genome_assembly,_chromosome:_2	AUGUSTUS	CDS	45537704	45537907	1	-	2	ID=g6964.t1.CDS6;Parent=g6964.t1;
OY759169.1_Sturmia_bella_genome_assembly,_chromosome:_2	AUGUSTUS	exon	45537704	45537907	.	-	.	ID=g6964.t1.exon6;Parent=g6964.t1;
OY759169.1_Sturmia_bella_genome_assembly,_chromosome:_2	AUGUSTUS	intron	45537908	45537992	1	-	.	ID=g6964.t1.intron6;Parent=g6964.t1;
OY759169.1_Sturmia_bella_genome_assembly,_chromosome:_2	AUGUSTUS	CDS	45537993	45538134	1	-	0	ID=g6964.t1.CDS7;Parent=g6964.t1;
OY759169.1_Sturmia_bella_genome_assembly,_chromosome:_2	AUGUSTUS	exon	45537993	45538134	.	-	.	ID=g6964.t1.exon7;Parent=g6964.t1;
OY759169.1_Sturmia_bella_genome_assembly,_chromosome:_2	AUGUSTUS	start_codon	45538132	45538134	.	-	0	ID=g6964.t1.start1;Parent=g6964.t1;
OY759169.1_Sturmia_bella_genome_assembly,_chromosome:_2	AUGUSTUS	gene	45547172	45561210	.	-	.	ID=g6965;
OY759169.1_Sturmia_bella_genome_assembly,_chromosome:_2	AUGUSTUS	mRNA	45547172	45558305	1	-	.	ID=g6965.t1;Parent=g6965;
OY759169.1_Sturmia_bella_genome_assembly,_chromosome:_2	AUGUSTUS	stop_codon	45547172	45547174	.	-	0	ID=g6965.t1.stop1;Parent=g6965.t1;
OY759169.1_Sturmia_bella_genome_assembly,_chromosome:_2	AUGUSTUS	CDS	45547172	45547364	1	-	1	ID=g6965.t1.CDS1;Parent=g6965.t1;
OY759169.1_Sturmia_bella_genome_assembly,_chromosome:_2	AUGUSTUS	exon	45547172	45547364	.	-	.	ID=g6965.t1.exon1;Parent=g6965.t1;
OY759169.1_Sturmia_bella_genome_assembly,_chromosome:_2	AUGUSTUS	intron	45547365	45547423	1	-	.	ID=g6965.t1.intron1;Parent=g6965.t1;
OY759169.1_Sturmia_bella_genome_assembly,_chromosome:_2	AUGUSTUS	CDS	45547424	45547664	1	-	2	ID=g6965.t1.CDS2;Parent=g6965.t1;
OY759169.1_Sturmia_bella_genome_assembly,_chromosome:_2	AUGUSTUS	exon	45547424	45547664	.	-	.	ID=g6965.t1.exon2;Parent=g6965.t1;
OY759169.1_Sturmia_bella_genome_assembly,_chromosome:_2	AUGUSTUS	intron	45547665	45554604	1	-	.	ID=g6965.t1.intron2;Parent=g6965.t1;
OY759169.1_Sturmia_bella_genome_assembly,_chromosome:_2	AUGUSTUS	CDS	45554605	45554816	1	-	1	ID=g6965.t1.CDS3;Parent=g6965.t1;
OY759169.1_Sturmia_bella_genome_assembly,_chromosome:_2	AUGUSTUS	exon	45554605	45554816	.	-	.	ID=g6965.t1.exon3;Parent=g6965.t1;
OY759169.1_Sturmia_bella_genome_assembly,_chromosome:_2	AUGUSTUS	intron	45554817	45554877	1	-	.	ID=g6965.t1.intron3;Parent=g6965.t1;
OY759169.1_Sturmia_bella_genome_assembly,_chromosome:_2	AUGUSTUS	CDS	45554878	45557978	1	-	0	ID=g6965.t1.CDS4;Parent=g6965.t1;
OY759169.1_Sturmia_bella_genome_assembly,_chromosome:_2	AUGUSTUS	exon	45554878	45557978	.	-	.	ID=g6965.t1.exon4;Parent=g6965.t1;
OY759169.1_Sturmia_bella_genome_assembly,_chromosome:_2	AUGUSTUS	intron	45557979	45558032	1	-	.	ID=g6965.t1.intron4;Parent=g6965.t1;
OY759169.1_Sturmia_bella_genome_assembly,_chromosome:_2	AUGUSTUS	CDS	45558033	45558305	1	-	0	ID=g6965.t1.CDS5;Parent=g6965.t1;
OY759169.1_Sturmia_bella_genome_assembly,_chromosome:_2	AUGUSTUS	exon	45558033	45558305	.	-	.	ID=g6965.t1.exon5;Parent=g6965.t1;
OY759169.1_Sturmia_bella_genome_assembly,_chromosome:_2	AUGUSTUS	start_codon	45558303	45558305	.	-	0	ID=g6965.t1.start1;Parent=g6965.t1;
OY759169.1_Sturmia_bella_genome_assembly,_chromosome:_2	AUGUSTUS	mRNA	45547172	45561210	0.9	-	.	ID=g6965.t2;Parent=g6965;
OY759169.1_Sturmia_bella_genome_assembly,_chromosome:_2	AUGUSTUS	stop_codon	45547172	45547174	.	-	0	ID=g6965.t2.stop1;Parent=g6965.t2;
OY759169.1_Sturmia_bella_genome_assembly,_chromosome:_2	AUGUSTUS	CDS	45547172	45547364	1	-	1	ID=g6965.t2.CDS1;Parent=g6965.t2;
OY759169.1_Sturmia_bella_genome_assembly,_chromosome:_2	AUGUSTUS	exon	45547172	45547364	.	-	.	ID=g6965.t2.exon1;Parent=g6965.t2;
OY759169.1_Sturmia_bella_genome_assembly,_chromosome:_2	AUGUSTUS	intron	45547365	45547423	1	-	.	ID=g6965.t2.intron1;Parent=g6965.t2;
OY759169.1_Sturmia_bella_genome_assembly,_chromosome:_2	AUGUSTUS	CDS	45547424	45547664	1	-	2	ID=g6965.t2.CDS2;Parent=g6965.t2;
OY759169.1_Sturmia_bella_genome_assembly,_chromosome:_2	AUGUSTUS	exon	45547424	45547664	.	-	.	ID=g6965.t2.exon2;Parent=g6965.t2;
OY759169.1_Sturmia_bella_genome_assembly,_chromosome:_2	AUGUSTUS	intron	45547665	45554604	1	-	.	ID=g6965.t2.intron2;Parent=g6965.t2;
OY759169.1_Sturmia_bella_genome_assembly,_chromosome:_2	AUGUSTUS	CDS	45554605	45554816	1	-	1	ID=g6965.t2.CDS3;Parent=g6965.t2;
OY759169.1_Sturmia_bella_genome_assembly,_chromosome:_2	AUGUSTUS	exon	45554605	45554816	.	-	.	ID=g6965.t2.exon3;Parent=g6965.t2;
OY759169.1_Sturmia_bella_genome_assembly,_chromosome:_2	AUGUSTUS	intron	45554817	45554877	1	-	.	ID=g6965.t2.intron3;Parent=g6965.t2;
OY759169.1_Sturmia_bella_genome_assembly,_chromosome:_2	AUGUSTUS	CDS	45554878	45557978	1	-	0	ID=g6965.t2.CDS4;Parent=g6965.t2;
OY759169.1_Sturmia_bella_genome_assembly,_chromosome:_2	AUGUSTUS	exon	45554878	45557978	.	-	.	ID=g6965.t2.exon4;Parent=g6965.t2;
OY759169.1_Sturmia_bella_genome_assembly,_chromosome:_2	AUGUSTUS	intron	45557979	45558032	1	-	.	ID=g6965.t2.intron4;Parent=g6965.t2;
OY759169.1_Sturmia_bella_genome_assembly,_chromosome:_2	AUGUSTUS	CDS	45558033	45558363	0.98	-	1	ID=g6965.t2.CDS5;Parent=g6965.t2;
OY759169.1_Sturmia_bella_genome_assembly,_chromosome:_2	AUGUSTUS	exon	45558033	45558363	.	-	.	ID=g6965.t2.exon5;Parent=g6965.t2;
OY759169.1_Sturmia_bella_genome_assembly,_chromosome:_2	AUGUSTUS	intron	45558364	45561172	0.9	-	.	ID=g6965.t2.intron5;Parent=g6965.t2;
OY759169.1_Sturmia_bella_genome_assembly,_chromosome:_2	AUGUSTUS	CDS	45561173	45561210	0.9	-	0	ID=g6965.t2.CDS6;Parent=g6965.t2;
OY759169.1_Sturmia_bella_genome_assembly,_chromosome:_2	AUGUSTUS	exon	45561173	45561210	.	-	.	ID=g6965.t2.exon6;Parent=g6965.t2;
OY759169.1_Sturmia_bella_genome_assembly,_chromosome:_2	AUGUSTUS	start_codon	45561208	45561210	.	-	0	ID=g6965.t2.start1;Parent=g6965.t2;
OY759169.1_Sturmia_bella_genome_assembly,_chromosome:_2	AUGUSTUS	gene	45563793	45575867	.	-	.	ID=g6966;
OY759169.1_Sturmia_bella_genome_assembly,_chromosome:_2	AUGUSTUS	mRNA	45563793	45575867	1	-	.	ID=g6966.t1;Parent=g6966;
OY759169.1_Sturmia_bella_genome_assembly,_chromosome:_2	AUGUSTUS	stop_codon	45563793	45563795	.	-	0	ID=g6966.t1.stop1;Parent=g6966.t1;
OY759169.1_Sturmia_bella_genome_assembly,_chromosome:_2	AUGUSTUS	CDS	45563793	45564046	1	-	2	ID=g6966.t1.CDS1;Parent=g6966.t1;
OY759169.1_Sturmia_bella_genome_assembly,_chromosome:_2	AUGUSTUS	exon	45563793	45564046	.	-	.	ID=g6966.t1.exon1;Parent=g6966.t1;
OY759169.1_Sturmia_bella_genome_assembly,_chromosome:_2	AUGUSTUS	intron	45564047	45566933	1	-	.	ID=g6966.t1.intron1;Parent=g6966.t1;
OY759169.1_Sturmia_bella_genome_assembly,_chromosome:_2	AUGUSTUS	CDS	45566934	45567388	1	-	1	ID=g6966.t1.CDS2;Parent=g6966.t1;
OY759169.1_Sturmia_bella_genome_assembly,_chromosome:_2	AUGUSTUS	exon	45566934	45567388	.	-	.	ID=g6966.t1.exon2;Parent=g6966.t1;
OY759169.1_Sturmia_bella_genome_assembly,_chromosome:_2	AUGUSTUS	intron	45567389	45575790	1	-	.	ID=g6966.t1.intron2;Parent=g6966.t1;
OY759169.1_Sturmia_bella_genome_assembly,_chromosome:_2	AUGUSTUS	CDS	45575791	45575867	1	-	0	ID=g6966.t1.CDS3;Parent=g6966.t1;
OY759169.1_Sturmia_bella_genome_assembly,_chromosome:_2	AUGUSTUS	exon	45575791	45575867	.	-	.	ID=g6966.t1.exon3;Parent=g6966.t1;
OY759169.1_Sturmia_bella_genome_assembly,_chromosome:_2	AUGUSTUS	start_codon	45575865	45575867	.	-	0	ID=g6966.t1.start1;Parent=g6966.t1;
OY759169.1_Sturmia_bella_genome_assembly,_chromosome:_2	AUGUSTUS	gene	45588722	45593173	.	-	.	ID=g6967;
OY759169.1_Sturmia_bella_genome_assembly,_chromosome:_2	AUGUSTUS	mRNA	45588722	45593173	0.82	-	.	ID=g6967.t1;Parent=g6967;
OY759169.1_Sturmia_bella_genome_assembly,_chromosome:_2	AUGUSTUS	stop_codon	45588722	45588724	.	-	0	ID=g6967.t1.stop1;Parent=g6967.t1;
OY759169.1_Sturmia_bella_genome_assembly,_chromosome:_2	AUGUSTUS	CDS	45588722	45588832	0.85	-	0	ID=g6967.t1.CDS1;Parent=g6967.t1;
OY759169.1_Sturmia_bella_genome_assembly,_chromosome:_2	AUGUSTUS	exon	45588722	45588832	.	-	.	ID=g6967.t1.exon1;Parent=g6967.t1;
OY759169.1_Sturmia_bella_genome_assembly,_chromosome:_2	AUGUSTUS	intron	45588833	45593020	0.84	-	.	ID=g6967.t1.intron1;Parent=g6967.t1;
OY759169.1_Sturmia_bella_genome_assembly,_chromosome:_2	AUGUSTUS	CDS	45593021	45593173	0.93	-	0	ID=g6967.t1.CDS2;Parent=g6967.t1;
OY759169.1_Sturmia_bella_genome_assembly,_chromosome:_2	AUGUSTUS	exon	45593021	45593173	.	-	.	ID=g6967.t1.exon2;Parent=g6967.t1;
OY759169.1_Sturmia_bella_genome_assembly,_chromosome:_2	AUGUSTUS	start_codon	45593171	45593173	.	-	0	ID=g6967.t1.start1;Parent=g6967.t1;
OY759169.1_Sturmia_bella_genome_assembly,_chromosome:_2	AUGUSTUS	gene	45595278	45609014	.	-	.	ID=g6968;
OY759169.1_Sturmia_bella_genome_assembly,_chromosome:_2	AUGUSTUS	mRNA	45595278	45609014	0.26	-	.	ID=g6968.t1;Parent=g6968;
OY759169.1_Sturmia_bella_genome_assembly,_chromosome:_2	AUGUSTUS	stop_codon	45595278	45595280	.	-	0	ID=g6968.t1.stop1;Parent=g6968.t1;
OY759169.1_Sturmia_bella_genome_assembly,_chromosome:_2	AUGUSTUS	CDS	45595278	45595528	1	-	2	ID=g6968.t1.CDS1;Parent=g6968.t1;
OY759169.1_Sturmia_bella_genome_assembly,_chromosome:_2	AUGUSTUS	exon	45595278	45595528	.	-	.	ID=g6968.t1.exon1;Parent=g6968.t1;
OY759169.1_Sturmia_bella_genome_assembly,_chromosome:_2	AUGUSTUS	intron	45595529	45597910	1	-	.	ID=g6968.t1.intron1;Parent=g6968.t1;
OY759169.1_Sturmia_bella_genome_assembly,_chromosome:_2	AUGUSTUS	CDS	45597911	45598019	1	-	0	ID=g6968.t1.CDS2;Parent=g6968.t1;
OY759169.1_Sturmia_bella_genome_assembly,_chromosome:_2	AUGUSTUS	exon	45597911	45598019	.	-	.	ID=g6968.t1.exon2;Parent=g6968.t1;
OY759169.1_Sturmia_bella_genome_assembly,_chromosome:_2	AUGUSTUS	intron	45598020	45608921	0.42	-	.	ID=g6968.t1.intron2;Parent=g6968.t1;
OY759169.1_Sturmia_bella_genome_assembly,_chromosome:_2	AUGUSTUS	CDS	45608922	45609014	0.26	-	0	ID=g6968.t1.CDS3;Parent=g6968.t1;
OY759169.1_Sturmia_bella_genome_assembly,_chromosome:_2	AUGUSTUS	exon	45608922	45609014	.	-	.	ID=g6968.t1.exon3;Parent=g6968.t1;
OY759169.1_Sturmia_bella_genome_assembly,_chromosome:_2	AUGUSTUS	start_codon	45609012	45609014	.	-	0	ID=g6968.t1.start1;Parent=g6968.t1;
OY759169.1_Sturmia_bella_genome_assembly,_chromosome:_2	GeneMark.hmm3	mRNA	45595278	45597977	.	-	.	ID=g6968.t2;Parent=g6968;
OY759169.1_Sturmia_bella_genome_assembly,_chromosome:_2	GeneMark.hmm3	stop_codon	45595278	45595280	.	-	0	ID=g6968.t2.stop1;Parent=g6968.t2;
OY759169.1_Sturmia_bella_genome_assembly,_chromosome:_2	GeneMark.hmm3	CDS	45595278	45595528	.	-	2	ID=g6968.t2.CDS1;Parent=g6968.t2;
OY759169.1_Sturmia_bella_genome_assembly,_chromosome:_2	GeneMark.hmm3	exon	45595278	45595528	0	-	.	ID=g6968.t2.exon1;Parent=g6968.t2;
OY759169.1_Sturmia_bella_genome_assembly,_chromosome:_2	GeneMark.hmm3	intron	45595529	45597910	.	-	0	ID=g6968.t2.intron1;Parent=g6968.t2;
OY759169.1_Sturmia_bella_genome_assembly,_chromosome:_2	GeneMark.hmm3	CDS	45597911	45597977	.	-	0	ID=g6968.t2.CDS2;Parent=g6968.t2;
OY759169.1_Sturmia_bella_genome_assembly,_chromosome:_2	GeneMark.hmm3	exon	45597911	45597977	0	-	.	ID=g6968.t2.exon2;Parent=g6968.t2;
OY759169.1_Sturmia_bella_genome_assembly,_chromosome:_2	GeneMark.hmm3	start_codon	45597975	45597977	.	-	0	ID=g6968.t2.start1;Parent=g6968.t2;
OY759169.1_Sturmia_bella_genome_assembly,_chromosome:_2	AUGUSTUS	gene	45653493	45672677	.	-	.	ID=g6969;
OY759169.1_Sturmia_bella_genome_assembly,_chromosome:_2	AUGUSTUS	mRNA	45653493	45672677	0.68	-	.	ID=g6969.t1;Parent=g6969;
OY759169.1_Sturmia_bella_genome_assembly,_chromosome:_2	AUGUSTUS	stop_codon	45653493	45653495	.	-	0	ID=g6969.t1.stop1;Parent=g6969.t1;
OY759169.1_Sturmia_bella_genome_assembly,_chromosome:_2	AUGUSTUS	CDS	45653493	45654310	0.68	-	2	ID=g6969.t1.CDS1;Parent=g6969.t1;
OY759169.1_Sturmia_bella_genome_assembly,_chromosome:_2	AUGUSTUS	exon	45653493	45654310	.	-	.	ID=g6969.t1.exon1;Parent=g6969.t1;
OY759169.1_Sturmia_bella_genome_assembly,_chromosome:_2	AUGUSTUS	intron	45654311	45672454	1	-	.	ID=g6969.t1.intron1;Parent=g6969.t1;
OY759169.1_Sturmia_bella_genome_assembly,_chromosome:_2	AUGUSTUS	CDS	45672455	45672677	1	-	0	ID=g6969.t1.CDS2;Parent=g6969.t1;
OY759169.1_Sturmia_bella_genome_assembly,_chromosome:_2	AUGUSTUS	exon	45672455	45672677	.	-	.	ID=g6969.t1.exon2;Parent=g6969.t1;
OY759169.1_Sturmia_bella_genome_assembly,_chromosome:_2	AUGUSTUS	start_codon	45672675	45672677	.	-	0	ID=g6969.t1.start1;Parent=g6969.t1;
OY759169.1_Sturmia_bella_genome_assembly,_chromosome:_2	AUGUSTUS	gene	45703219	45704598	.	+	.	ID=g6970;
OY759169.1_Sturmia_bella_genome_assembly,_chromosome:_2	AUGUSTUS	mRNA	45703219	45704598	1	+	.	ID=g6970.t1;Parent=g6970;
OY759169.1_Sturmia_bella_genome_assembly,_chromosome:_2	AUGUSTUS	start_codon	45703219	45703221	.	+	0	ID=g6970.t1.start1;Parent=g6970.t1;
OY759169.1_Sturmia_bella_genome_assembly,_chromosome:_2	AUGUSTUS	CDS	45703219	45704598	1	+	0	ID=g6970.t1.CDS1;Parent=g6970.t1;
OY759169.1_Sturmia_bella_genome_assembly,_chromosome:_2	AUGUSTUS	exon	45703219	45704598	.	+	.	ID=g6970.t1.exon1;Parent=g6970.t1;
OY759169.1_Sturmia_bella_genome_assembly,_chromosome:_2	AUGUSTUS	stop_codon	45704596	45704598	.	+	0	ID=g6970.t1.stop1;Parent=g6970.t1;
OY759169.1_Sturmia_bella_genome_assembly,_chromosome:_2	AUGUSTUS	gene	45704873	45707089	.	+	.	ID=g6971;
OY759169.1_Sturmia_bella_genome_assembly,_chromosome:_2	AUGUSTUS	mRNA	45705668	45707089	0.99	+	.	ID=g6971.t1;Parent=g6971;
OY759169.1_Sturmia_bella_genome_assembly,_chromosome:_2	AUGUSTUS	start_codon	45705668	45705670	.	+	0	ID=g6971.t1.start1;Parent=g6971.t1;
OY759169.1_Sturmia_bella_genome_assembly,_chromosome:_2	AUGUSTUS	CDS	45705668	45707089	0.99	+	0	ID=g6971.t1.CDS1;Parent=g6971.t1;
OY759169.1_Sturmia_bella_genome_assembly,_chromosome:_2	AUGUSTUS	exon	45705668	45707089	.	+	.	ID=g6971.t1.exon1;Parent=g6971.t1;
OY759169.1_Sturmia_bella_genome_assembly,_chromosome:_2	AUGUSTUS	stop_codon	45707087	45707089	.	+	0	ID=g6971.t1.stop1;Parent=g6971.t1;
OY759169.1_Sturmia_bella_genome_assembly,_chromosome:_2	AUGUSTUS	mRNA	45704873	45707089	0.65	+	.	ID=g6971.t2;Parent=g6971;
OY759169.1_Sturmia_bella_genome_assembly,_chromosome:_2	AUGUSTUS	start_codon	45704873	45704875	.	+	0	ID=g6971.t2.start1;Parent=g6971.t2;
OY759169.1_Sturmia_bella_genome_assembly,_chromosome:_2	AUGUSTUS	CDS	45704873	45707089	0.65	+	0	ID=g6971.t2.CDS1;Parent=g6971.t2;
OY759169.1_Sturmia_bella_genome_assembly,_chromosome:_2	AUGUSTUS	exon	45704873	45707089	.	+	.	ID=g6971.t2.exon1;Parent=g6971.t2;
OY759169.1_Sturmia_bella_genome_assembly,_chromosome:_2	AUGUSTUS	stop_codon	45707087	45707089	.	+	0	ID=g6971.t2.stop1;Parent=g6971.t2;
OY759169.1_Sturmia_bella_genome_assembly,_chromosome:_2	GeneMark.hmm3	mRNA	45705968	45707089	.	+	.	ID=g6971.t3;Parent=g6971;
OY759169.1_Sturmia_bella_genome_assembly,_chromosome:_2	GeneMark.hmm3	CDS	45705968	45707089	.	+	0	ID=g6971.t3.CDS1;Parent=g6971.t3;
OY759169.1_Sturmia_bella_genome_assembly,_chromosome:_2	GeneMark.hmm3	exon	45705968	45707089	.	+	0	ID=g6971.t3.exon1;Parent=g6971.t3;
OY759169.1_Sturmia_bella_genome_assembly,_chromosome:_2	AUGUSTUS	gene	45707477	45711457	.	-	.	ID=g6972;
OY759169.1_Sturmia_bella_genome_assembly,_chromosome:_2	AUGUSTUS	mRNA	45707477	45711457	1	-	.	ID=g6972.t1;Parent=g6972;
OY759169.1_Sturmia_bella_genome_assembly,_chromosome:_2	AUGUSTUS	stop_codon	45707477	45707479	.	-	0	ID=g6972.t1.stop1;Parent=g6972.t1;
OY759169.1_Sturmia_bella_genome_assembly,_chromosome:_2	AUGUSTUS	CDS	45707477	45707713	1	-	0	ID=g6972.t1.CDS1;Parent=g6972.t1;
OY759169.1_Sturmia_bella_genome_assembly,_chromosome:_2	AUGUSTUS	exon	45707477	45707713	.	-	.	ID=g6972.t1.exon1;Parent=g6972.t1;
OY759169.1_Sturmia_bella_genome_assembly,_chromosome:_2	AUGUSTUS	intron	45707714	45710805	1	-	.	ID=g6972.t1.intron1;Parent=g6972.t1;
OY759169.1_Sturmia_bella_genome_assembly,_chromosome:_2	AUGUSTUS	CDS	45710806	45711183	1	-	0	ID=g6972.t1.CDS2;Parent=g6972.t1;
OY759169.1_Sturmia_bella_genome_assembly,_chromosome:_2	AUGUSTUS	exon	45710806	45711183	.	-	.	ID=g6972.t1.exon2;Parent=g6972.t1;
OY759169.1_Sturmia_bella_genome_assembly,_chromosome:_2	AUGUSTUS	intron	45711184	45711262	1	-	.	ID=g6972.t1.intron2;Parent=g6972.t1;
OY759169.1_Sturmia_bella_genome_assembly,_chromosome:_2	AUGUSTUS	CDS	45711263	45711457	1	-	0	ID=g6972.t1.CDS3;Parent=g6972.t1;
OY759169.1_Sturmia_bella_genome_assembly,_chromosome:_2	AUGUSTUS	exon	45711263	45711457	.	-	.	ID=g6972.t1.exon3;Parent=g6972.t1;
OY759169.1_Sturmia_bella_genome_assembly,_chromosome:_2	AUGUSTUS	start_codon	45711455	45711457	.	-	0	ID=g6972.t1.start1;Parent=g6972.t1;
OY759169.1_Sturmia_bella_genome_assembly,_chromosome:_2	AUGUSTUS	gene	45723498	45730944	.	-	.	ID=g6973;
OY759169.1_Sturmia_bella_genome_assembly,_chromosome:_2	AUGUSTUS	mRNA	45723498	45730944	0.26	-	.	ID=g6973.t1;Parent=g6973;
OY759169.1_Sturmia_bella_genome_assembly,_chromosome:_2	AUGUSTUS	stop_codon	45723498	45723500	.	-	0	ID=g6973.t1.stop1;Parent=g6973.t1;
OY759169.1_Sturmia_bella_genome_assembly,_chromosome:_2	AUGUSTUS	CDS	45723498	45723529	0.26	-	2	ID=g6973.t1.CDS1;Parent=g6973.t1;
OY759169.1_Sturmia_bella_genome_assembly,_chromosome:_2	AUGUSTUS	exon	45723498	45723529	.	-	.	ID=g6973.t1.exon1;Parent=g6973.t1;
OY759169.1_Sturmia_bella_genome_assembly,_chromosome:_2	AUGUSTUS	intron	45723530	45727077	0.26	-	.	ID=g6973.t1.intron1;Parent=g6973.t1;
OY759169.1_Sturmia_bella_genome_assembly,_chromosome:_2	AUGUSTUS	CDS	45727078	45727179	0.97	-	2	ID=g6973.t1.CDS2;Parent=g6973.t1;
OY759169.1_Sturmia_bella_genome_assembly,_chromosome:_2	AUGUSTUS	exon	45727078	45727179	.	-	.	ID=g6973.t1.exon2;Parent=g6973.t1;
OY759169.1_Sturmia_bella_genome_assembly,_chromosome:_2	AUGUSTUS	intron	45727180	45730049	1	-	.	ID=g6973.t1.intron2;Parent=g6973.t1;
OY759169.1_Sturmia_bella_genome_assembly,_chromosome:_2	AUGUSTUS	CDS	45730050	45730944	1	-	0	ID=g6973.t1.CDS3;Parent=g6973.t1;
OY759169.1_Sturmia_bella_genome_assembly,_chromosome:_2	AUGUSTUS	exon	45730050	45730944	.	-	.	ID=g6973.t1.exon3;Parent=g6973.t1;
OY759169.1_Sturmia_bella_genome_assembly,_chromosome:_2	AUGUSTUS	start_codon	45730942	45730944	.	-	0	ID=g6973.t1.start1;Parent=g6973.t1;
OY759169.1_Sturmia_bella_genome_assembly,_chromosome:_2	AUGUSTUS	gene	45739566	45740432	.	+	.	ID=g6974;
OY759169.1_Sturmia_bella_genome_assembly,_chromosome:_2	AUGUSTUS	mRNA	45739566	45740432	1	+	.	ID=g6974.t1;Parent=g6974;
OY759169.1_Sturmia_bella_genome_assembly,_chromosome:_2	AUGUSTUS	start_codon	45739566	45739568	.	+	0	ID=g6974.t1.start1;Parent=g6974.t1;
OY759169.1_Sturmia_bella_genome_assembly,_chromosome:_2	AUGUSTUS	CDS	45739566	45740432	1	+	0	ID=g6974.t1.CDS1;Parent=g6974.t1;
OY759169.1_Sturmia_bella_genome_assembly,_chromosome:_2	AUGUSTUS	exon	45739566	45740432	.	+	.	ID=g6974.t1.exon1;Parent=g6974.t1;
OY759169.1_Sturmia_bella_genome_assembly,_chromosome:_2	AUGUSTUS	stop_codon	45740430	45740432	.	+	0	ID=g6974.t1.stop1;Parent=g6974.t1;
OY759169.1_Sturmia_bella_genome_assembly,_chromosome:_2	AUGUSTUS	gene	45740521	45743573	.	+	.	ID=g6975;
OY759169.1_Sturmia_bella_genome_assembly,_chromosome:_2	AUGUSTUS	mRNA	45740521	45743573	0.89	+	.	ID=g6975.t1;Parent=g6975;
OY759169.1_Sturmia_bella_genome_assembly,_chromosome:_2	AUGUSTUS	start_codon	45740521	45740523	.	+	0	ID=g6975.t1.start1;Parent=g6975.t1;
OY759169.1_Sturmia_bella_genome_assembly,_chromosome:_2	AUGUSTUS	CDS	45740521	45740734	0.89	+	0	ID=g6975.t1.CDS1;Parent=g6975.t1;
OY759169.1_Sturmia_bella_genome_assembly,_chromosome:_2	AUGUSTUS	exon	45740521	45740734	.	+	.	ID=g6975.t1.exon1;Parent=g6975.t1;
OY759169.1_Sturmia_bella_genome_assembly,_chromosome:_2	AUGUSTUS	intron	45740735	45743307	0.89	+	.	ID=g6975.t1.intron1;Parent=g6975.t1;
OY759169.1_Sturmia_bella_genome_assembly,_chromosome:_2	AUGUSTUS	CDS	45743308	45743573	1	+	2	ID=g6975.t1.CDS2;Parent=g6975.t1;
OY759169.1_Sturmia_bella_genome_assembly,_chromosome:_2	AUGUSTUS	exon	45743308	45743573	.	+	.	ID=g6975.t1.exon2;Parent=g6975.t1;
OY759169.1_Sturmia_bella_genome_assembly,_chromosome:_2	AUGUSTUS	stop_codon	45743571	45743573	.	+	0	ID=g6975.t1.stop1;Parent=g6975.t1;
OY759169.1_Sturmia_bella_genome_assembly,_chromosome:_2	AUGUSTUS	mRNA	45740521	45743573	0.64	+	.	ID=g6975.t2;Parent=g6975;
OY759169.1_Sturmia_bella_genome_assembly,_chromosome:_2	AUGUSTUS	start_codon	45740521	45740523	.	+	0	ID=g6975.t2.start1;Parent=g6975.t2;
OY759169.1_Sturmia_bella_genome_assembly,_chromosome:_2	AUGUSTUS	CDS	45740521	45743259	0.64	+	0	ID=g6975.t2.CDS1;Parent=g6975.t2;
OY759169.1_Sturmia_bella_genome_assembly,_chromosome:_2	AUGUSTUS	exon	45740521	45743259	.	+	.	ID=g6975.t2.exon1;Parent=g6975.t2;
OY759169.1_Sturmia_bella_genome_assembly,_chromosome:_2	AUGUSTUS	intron	45743260	45743312	0.78	+	.	ID=g6975.t2.intron1;Parent=g6975.t2;
OY759169.1_Sturmia_bella_genome_assembly,_chromosome:_2	AUGUSTUS	CDS	45743313	45743573	0.78	+	0	ID=g6975.t2.CDS2;Parent=g6975.t2;
OY759169.1_Sturmia_bella_genome_assembly,_chromosome:_2	AUGUSTUS	exon	45743313	45743573	.	+	.	ID=g6975.t2.exon2;Parent=g6975.t2;
OY759169.1_Sturmia_bella_genome_assembly,_chromosome:_2	AUGUSTUS	stop_codon	45743571	45743573	.	+	0	ID=g6975.t2.stop1;Parent=g6975.t2;
OY759169.1_Sturmia_bella_genome_assembly,_chromosome:_2	AUGUSTUS	gene	45750436	45767644	.	-	.	ID=g6976;
OY759169.1_Sturmia_bella_genome_assembly,_chromosome:_2	AUGUSTUS	mRNA	45750436	45767644	1	-	.	ID=g6976.t1;Parent=g6976;
OY759169.1_Sturmia_bella_genome_assembly,_chromosome:_2	AUGUSTUS	stop_codon	45750436	45750438	.	-	0	ID=g6976.t1.stop1;Parent=g6976.t1;
OY759169.1_Sturmia_bella_genome_assembly,_chromosome:_2	AUGUSTUS	CDS	45750436	45750507	1	-	0	ID=g6976.t1.CDS1;Parent=g6976.t1;
OY759169.1_Sturmia_bella_genome_assembly,_chromosome:_2	AUGUSTUS	exon	45750436	45750507	.	-	.	ID=g6976.t1.exon1;Parent=g6976.t1;
OY759169.1_Sturmia_bella_genome_assembly,_chromosome:_2	AUGUSTUS	intron	45750508	45750585	1	-	.	ID=g6976.t1.intron1;Parent=g6976.t1;
OY759169.1_Sturmia_bella_genome_assembly,_chromosome:_2	AUGUSTUS	CDS	45750586	45751802	1	-	2	ID=g6976.t1.CDS2;Parent=g6976.t1;
OY759169.1_Sturmia_bella_genome_assembly,_chromosome:_2	AUGUSTUS	exon	45750586	45751802	.	-	.	ID=g6976.t1.exon2;Parent=g6976.t1;
OY759169.1_Sturmia_bella_genome_assembly,_chromosome:_2	AUGUSTUS	intron	45751803	45753316	1	-	.	ID=g6976.t1.intron2;Parent=g6976.t1;
OY759169.1_Sturmia_bella_genome_assembly,_chromosome:_2	AUGUSTUS	CDS	45753317	45753476	1	-	0	ID=g6976.t1.CDS3;Parent=g6976.t1;
OY759169.1_Sturmia_bella_genome_assembly,_chromosome:_2	AUGUSTUS	exon	45753317	45753476	.	-	.	ID=g6976.t1.exon3;Parent=g6976.t1;
OY759169.1_Sturmia_bella_genome_assembly,_chromosome:_2	AUGUSTUS	intron	45753477	45758225	1	-	.	ID=g6976.t1.intron3;Parent=g6976.t1;
OY759169.1_Sturmia_bella_genome_assembly,_chromosome:_2	AUGUSTUS	CDS	45758226	45758815	1	-	2	ID=g6976.t1.CDS4;Parent=g6976.t1;
OY759169.1_Sturmia_bella_genome_assembly,_chromosome:_2	AUGUSTUS	exon	45758226	45758815	.	-	.	ID=g6976.t1.exon4;Parent=g6976.t1;
OY759169.1_Sturmia_bella_genome_assembly,_chromosome:_2	AUGUSTUS	intron	45758816	45765233	1	-	.	ID=g6976.t1.intron4;Parent=g6976.t1;
OY759169.1_Sturmia_bella_genome_assembly,_chromosome:_2	AUGUSTUS	CDS	45765234	45765816	1	-	0	ID=g6976.t1.CDS5;Parent=g6976.t1;
OY759169.1_Sturmia_bella_genome_assembly,_chromosome:_2	AUGUSTUS	exon	45765234	45765816	.	-	.	ID=g6976.t1.exon5;Parent=g6976.t1;
OY759169.1_Sturmia_bella_genome_assembly,_chromosome:_2	AUGUSTUS	intron	45765817	45767200	1	-	.	ID=g6976.t1.intron5;Parent=g6976.t1;
OY759169.1_Sturmia_bella_genome_assembly,_chromosome:_2	AUGUSTUS	CDS	45767201	45767501	1	-	1	ID=g6976.t1.CDS6;Parent=g6976.t1;
OY759169.1_Sturmia_bella_genome_assembly,_chromosome:_2	AUGUSTUS	exon	45767201	45767501	.	-	.	ID=g6976.t1.exon6;Parent=g6976.t1;
OY759169.1_Sturmia_bella_genome_assembly,_chromosome:_2	AUGUSTUS	intron	45767502	45767558	1	-	.	ID=g6976.t1.intron6;Parent=g6976.t1;
OY759169.1_Sturmia_bella_genome_assembly,_chromosome:_2	AUGUSTUS	CDS	45767559	45767644	1	-	0	ID=g6976.t1.CDS7;Parent=g6976.t1;
OY759169.1_Sturmia_bella_genome_assembly,_chromosome:_2	AUGUSTUS	exon	45767559	45767644	.	-	.	ID=g6976.t1.exon7;Parent=g6976.t1;
OY759169.1_Sturmia_bella_genome_assembly,_chromosome:_2	AUGUSTUS	start_codon	45767642	45767644	.	-	0	ID=g6976.t1.start1;Parent=g6976.t1;
OY759169.1_Sturmia_bella_genome_assembly,_chromosome:_2	AUGUSTUS	gene	45777509	45778221	.	+	.	ID=g6977;
OY759169.1_Sturmia_bella_genome_assembly,_chromosome:_2	AUGUSTUS	mRNA	45777509	45778221	0.31	+	.	ID=g6977.t1;Parent=g6977;
OY759169.1_Sturmia_bella_genome_assembly,_chromosome:_2	AUGUSTUS	start_codon	45777509	45777511	.	+	0	ID=g6977.t1.start1;Parent=g6977.t1;
OY759169.1_Sturmia_bella_genome_assembly,_chromosome:_2	AUGUSTUS	CDS	45777509	45777734	0.54	+	0	ID=g6977.t1.CDS1;Parent=g6977.t1;
OY759169.1_Sturmia_bella_genome_assembly,_chromosome:_2	AUGUSTUS	exon	45777509	45777734	.	+	.	ID=g6977.t1.exon1;Parent=g6977.t1;
OY759169.1_Sturmia_bella_genome_assembly,_chromosome:_2	AUGUSTUS	intron	45777735	45777796	0.68	+	.	ID=g6977.t1.intron1;Parent=g6977.t1;
OY759169.1_Sturmia_bella_genome_assembly,_chromosome:_2	AUGUSTUS	CDS	45777797	45778221	0.46	+	2	ID=g6977.t1.CDS2;Parent=g6977.t1;
OY759169.1_Sturmia_bella_genome_assembly,_chromosome:_2	AUGUSTUS	exon	45777797	45778221	.	+	.	ID=g6977.t1.exon2;Parent=g6977.t1;
OY759169.1_Sturmia_bella_genome_assembly,_chromosome:_2	AUGUSTUS	stop_codon	45778219	45778221	.	+	0	ID=g6977.t1.stop1;Parent=g6977.t1;
OY759169.1_Sturmia_bella_genome_assembly,_chromosome:_2	AUGUSTUS	gene	45777760	45778221	.	+	.	ID=g6978;
OY759169.1_Sturmia_bella_genome_assembly,_chromosome:_2	AUGUSTUS	mRNA	45777760	45778221	0.86	+	.	ID=g6978.t1;Parent=g6978;
OY759169.1_Sturmia_bella_genome_assembly,_chromosome:_2	AUGUSTUS	start_codon	45777760	45777762	.	+	0	ID=g6978.t1.start1;Parent=g6978.t1;
OY759169.1_Sturmia_bella_genome_assembly,_chromosome:_2	AUGUSTUS	CDS	45777760	45778221	0.86	+	0	ID=g6978.t1.CDS1;Parent=g6978.t1;
OY759169.1_Sturmia_bella_genome_assembly,_chromosome:_2	AUGUSTUS	exon	45777760	45778221	.	+	.	ID=g6978.t1.exon1;Parent=g6978.t1;
OY759169.1_Sturmia_bella_genome_assembly,_chromosome:_2	AUGUSTUS	stop_codon	45778219	45778221	.	+	0	ID=g6978.t1.stop1;Parent=g6978.t1;
OY759169.1_Sturmia_bella_genome_assembly,_chromosome:_2	AUGUSTUS	mRNA	45777817	45778221	0.81	+	.	ID=g6978.t2;Parent=g6978;
OY759169.1_Sturmia_bella_genome_assembly,_chromosome:_2	AUGUSTUS	start_codon	45777817	45777819	.	+	0	ID=g6978.t2.start1;Parent=g6978.t2;
OY759169.1_Sturmia_bella_genome_assembly,_chromosome:_2	AUGUSTUS	CDS	45777817	45778221	0.81	+	0	ID=g6978.t2.CDS1;Parent=g6978.t2;
OY759169.1_Sturmia_bella_genome_assembly,_chromosome:_2	AUGUSTUS	exon	45777817	45778221	.	+	.	ID=g6978.t2.exon1;Parent=g6978.t2;
OY759169.1_Sturmia_bella_genome_assembly,_chromosome:_2	AUGUSTUS	stop_codon	45778219	45778221	.	+	0	ID=g6978.t2.stop1;Parent=g6978.t2;
OY759169.1_Sturmia_bella_genome_assembly,_chromosome:_2	AUGUSTUS	gene	45782859	45784713	.	+	.	ID=g6979;
OY759169.1_Sturmia_bella_genome_assembly,_chromosome:_2	AUGUSTUS	mRNA	45782859	45784713	0.32	+	.	ID=g6979.t1;Parent=g6979;
OY759169.1_Sturmia_bella_genome_assembly,_chromosome:_2	AUGUSTUS	start_codon	45782859	45782861	.	+	0	ID=g6979.t1.start1;Parent=g6979.t1;
OY759169.1_Sturmia_bella_genome_assembly,_chromosome:_2	AUGUSTUS	CDS	45782859	45783375	0.38	+	0	ID=g6979.t1.CDS1;Parent=g6979.t1;
OY759169.1_Sturmia_bella_genome_assembly,_chromosome:_2	AUGUSTUS	exon	45782859	45783375	.	+	.	ID=g6979.t1.exon1;Parent=g6979.t1;
OY759169.1_Sturmia_bella_genome_assembly,_chromosome:_2	AUGUSTUS	intron	45783376	45784378	0.35	+	.	ID=g6979.t1.intron1;Parent=g6979.t1;
OY759169.1_Sturmia_bella_genome_assembly,_chromosome:_2	AUGUSTUS	CDS	45784379	45784713	0.33	+	2	ID=g6979.t1.CDS2;Parent=g6979.t1;
OY759169.1_Sturmia_bella_genome_assembly,_chromosome:_2	AUGUSTUS	exon	45784379	45784713	.	+	.	ID=g6979.t1.exon2;Parent=g6979.t1;
OY759169.1_Sturmia_bella_genome_assembly,_chromosome:_2	AUGUSTUS	stop_codon	45784711	45784713	.	+	0	ID=g6979.t1.stop1;Parent=g6979.t1;
OY759169.1_Sturmia_bella_genome_assembly,_chromosome:_2	AUGUSTUS	gene	45784762	45785538	.	+	.	ID=g6980;
OY759169.1_Sturmia_bella_genome_assembly,_chromosome:_2	AUGUSTUS	mRNA	45784762	45785538	0.58	+	.	ID=g6980.t1;Parent=g6980;
OY759169.1_Sturmia_bella_genome_assembly,_chromosome:_2	AUGUSTUS	start_codon	45784762	45784764	.	+	0	ID=g6980.t1.start1;Parent=g6980.t1;
OY759169.1_Sturmia_bella_genome_assembly,_chromosome:_2	AUGUSTUS	CDS	45784762	45785538	0.58	+	0	ID=g6980.t1.CDS1;Parent=g6980.t1;
OY759169.1_Sturmia_bella_genome_assembly,_chromosome:_2	AUGUSTUS	exon	45784762	45785538	.	+	.	ID=g6980.t1.exon1;Parent=g6980.t1;
OY759169.1_Sturmia_bella_genome_assembly,_chromosome:_2	AUGUSTUS	stop_codon	45785536	45785538	.	+	0	ID=g6980.t1.stop1;Parent=g6980.t1;
OY759169.1_Sturmia_bella_genome_assembly,_chromosome:_2	AUGUSTUS	gene	45785772	45786143	.	+	.	ID=g6981;
OY759169.1_Sturmia_bella_genome_assembly,_chromosome:_2	AUGUSTUS	mRNA	45785772	45786143	1	+	.	ID=g6981.t1;Parent=g6981;
OY759169.1_Sturmia_bella_genome_assembly,_chromosome:_2	AUGUSTUS	start_codon	45785772	45785774	.	+	0	ID=g6981.t1.start1;Parent=g6981.t1;
OY759169.1_Sturmia_bella_genome_assembly,_chromosome:_2	AUGUSTUS	CDS	45785772	45786143	1	+	0	ID=g6981.t1.CDS1;Parent=g6981.t1;
OY759169.1_Sturmia_bella_genome_assembly,_chromosome:_2	AUGUSTUS	exon	45785772	45786143	.	+	.	ID=g6981.t1.exon1;Parent=g6981.t1;
OY759169.1_Sturmia_bella_genome_assembly,_chromosome:_2	AUGUSTUS	stop_codon	45786141	45786143	.	+	0	ID=g6981.t1.stop1;Parent=g6981.t1;
OY759169.1_Sturmia_bella_genome_assembly,_chromosome:_2	AUGUSTUS	gene	45801475	45817874	.	-	.	ID=g6982;
OY759169.1_Sturmia_bella_genome_assembly,_chromosome:_2	AUGUSTUS	mRNA	45801475	45817874	1	-	.	ID=g6982.t1;Parent=g6982;
OY759169.1_Sturmia_bella_genome_assembly,_chromosome:_2	AUGUSTUS	stop_codon	45801475	45801477	.	-	0	ID=g6982.t1.stop1;Parent=g6982.t1;
OY759169.1_Sturmia_bella_genome_assembly,_chromosome:_2	AUGUSTUS	CDS	45801475	45801674	1	-	2	ID=g6982.t1.CDS1;Parent=g6982.t1;
OY759169.1_Sturmia_bella_genome_assembly,_chromosome:_2	AUGUSTUS	exon	45801475	45801674	.	-	.	ID=g6982.t1.exon1;Parent=g6982.t1;
OY759169.1_Sturmia_bella_genome_assembly,_chromosome:_2	AUGUSTUS	intron	45801675	45801896	1	-	.	ID=g6982.t1.intron1;Parent=g6982.t1;
OY759169.1_Sturmia_bella_genome_assembly,_chromosome:_2	AUGUSTUS	CDS	45801897	45802178	1	-	2	ID=g6982.t1.CDS2;Parent=g6982.t1;
OY759169.1_Sturmia_bella_genome_assembly,_chromosome:_2	AUGUSTUS	exon	45801897	45802178	.	-	.	ID=g6982.t1.exon2;Parent=g6982.t1;
OY759169.1_Sturmia_bella_genome_assembly,_chromosome:_2	AUGUSTUS	intron	45802179	45802234	1	-	.	ID=g6982.t1.intron2;Parent=g6982.t1;
OY759169.1_Sturmia_bella_genome_assembly,_chromosome:_2	AUGUSTUS	CDS	45802235	45803487	1	-	1	ID=g6982.t1.CDS3;Parent=g6982.t1;
OY759169.1_Sturmia_bella_genome_assembly,_chromosome:_2	AUGUSTUS	exon	45802235	45803487	.	-	.	ID=g6982.t1.exon3;Parent=g6982.t1;
OY759169.1_Sturmia_bella_genome_assembly,_chromosome:_2	AUGUSTUS	intron	45803488	45803564	1	-	.	ID=g6982.t1.intron3;Parent=g6982.t1;
OY759169.1_Sturmia_bella_genome_assembly,_chromosome:_2	AUGUSTUS	CDS	45803565	45803691	1	-	2	ID=g6982.t1.CDS4;Parent=g6982.t1;
OY759169.1_Sturmia_bella_genome_assembly,_chromosome:_2	AUGUSTUS	exon	45803565	45803691	.	-	.	ID=g6982.t1.exon4;Parent=g6982.t1;
OY759169.1_Sturmia_bella_genome_assembly,_chromosome:_2	AUGUSTUS	intron	45803692	45815136	1	-	.	ID=g6982.t1.intron4;Parent=g6982.t1;
OY759169.1_Sturmia_bella_genome_assembly,_chromosome:_2	AUGUSTUS	CDS	45815137	45815383	1	-	0	ID=g6982.t1.CDS5;Parent=g6982.t1;
OY759169.1_Sturmia_bella_genome_assembly,_chromosome:_2	AUGUSTUS	exon	45815137	45815383	.	-	.	ID=g6982.t1.exon5;Parent=g6982.t1;
OY759169.1_Sturmia_bella_genome_assembly,_chromosome:_2	AUGUSTUS	intron	45815384	45817667	1	-	.	ID=g6982.t1.intron5;Parent=g6982.t1;
OY759169.1_Sturmia_bella_genome_assembly,_chromosome:_2	AUGUSTUS	CDS	45817668	45817874	1	-	0	ID=g6982.t1.CDS6;Parent=g6982.t1;
OY759169.1_Sturmia_bella_genome_assembly,_chromosome:_2	AUGUSTUS	exon	45817668	45817874	.	-	.	ID=g6982.t1.exon6;Parent=g6982.t1;
OY759169.1_Sturmia_bella_genome_assembly,_chromosome:_2	AUGUSTUS	start_codon	45817872	45817874	.	-	0	ID=g6982.t1.start1;Parent=g6982.t1;
OY759169.1_Sturmia_bella_genome_assembly,_chromosome:_2	AUGUSTUS	gene	45851120	45854260	.	-	.	ID=g6983;
OY759169.1_Sturmia_bella_genome_assembly,_chromosome:_2	AUGUSTUS	mRNA	45851120	45854260	1	-	.	ID=g6983.t1;Parent=g6983;
OY759169.1_Sturmia_bella_genome_assembly,_chromosome:_2	AUGUSTUS	stop_codon	45851120	45851122	.	-	0	ID=g6983.t1.stop1;Parent=g6983.t1;
OY759169.1_Sturmia_bella_genome_assembly,_chromosome:_2	AUGUSTUS	CDS	45851120	45854260	1	-	0	ID=g6983.t1.CDS1;Parent=g6983.t1;
OY759169.1_Sturmia_bella_genome_assembly,_chromosome:_2	AUGUSTUS	exon	45851120	45854260	.	-	.	ID=g6983.t1.exon1;Parent=g6983.t1;
OY759169.1_Sturmia_bella_genome_assembly,_chromosome:_2	AUGUSTUS	start_codon	45854258	45854260	.	-	0	ID=g6983.t1.start1;Parent=g6983.t1;
OY759169.1_Sturmia_bella_genome_assembly,_chromosome:_2	AUGUSTUS	gene	45854401	45855858	.	-	.	ID=g6984;
OY759169.1_Sturmia_bella_genome_assembly,_chromosome:_2	AUGUSTUS	mRNA	45854401	45855858	1	-	.	ID=g6984.t1;Parent=g6984;
OY759169.1_Sturmia_bella_genome_assembly,_chromosome:_2	AUGUSTUS	stop_codon	45854401	45854403	.	-	0	ID=g6984.t1.stop1;Parent=g6984.t1;
OY759169.1_Sturmia_bella_genome_assembly,_chromosome:_2	AUGUSTUS	CDS	45854401	45855858	1	-	0	ID=g6984.t1.CDS1;Parent=g6984.t1;
OY759169.1_Sturmia_bella_genome_assembly,_chromosome:_2	AUGUSTUS	exon	45854401	45855858	.	-	.	ID=g6984.t1.exon1;Parent=g6984.t1;
OY759169.1_Sturmia_bella_genome_assembly,_chromosome:_2	AUGUSTUS	start_codon	45855856	45855858	.	-	0	ID=g6984.t1.start1;Parent=g6984.t1;
OY759169.1_Sturmia_bella_genome_assembly,_chromosome:_2	AUGUSTUS	gene	45861350	45872364	.	-	.	ID=g6985;
OY759169.1_Sturmia_bella_genome_assembly,_chromosome:_2	AUGUSTUS	mRNA	45861350	45872364	0.41	-	.	ID=g6985.t1;Parent=g6985;
OY759169.1_Sturmia_bella_genome_assembly,_chromosome:_2	AUGUSTUS	stop_codon	45861350	45861352	.	-	0	ID=g6985.t1.stop1;Parent=g6985.t1;
OY759169.1_Sturmia_bella_genome_assembly,_chromosome:_2	AUGUSTUS	CDS	45861350	45861428	1	-	1	ID=g6985.t1.CDS1;Parent=g6985.t1;
OY759169.1_Sturmia_bella_genome_assembly,_chromosome:_2	AUGUSTUS	exon	45861350	45861428	.	-	.	ID=g6985.t1.exon1;Parent=g6985.t1;
OY759169.1_Sturmia_bella_genome_assembly,_chromosome:_2	AUGUSTUS	intron	45861429	45861482	1	-	.	ID=g6985.t1.intron1;Parent=g6985.t1;
OY759169.1_Sturmia_bella_genome_assembly,_chromosome:_2	AUGUSTUS	CDS	45861483	45861661	1	-	0	ID=g6985.t1.CDS2;Parent=g6985.t1;
OY759169.1_Sturmia_bella_genome_assembly,_chromosome:_2	AUGUSTUS	exon	45861483	45861661	.	-	.	ID=g6985.t1.exon2;Parent=g6985.t1;
OY759169.1_Sturmia_bella_genome_assembly,_chromosome:_2	AUGUSTUS	intron	45861662	45861720	1	-	.	ID=g6985.t1.intron2;Parent=g6985.t1;
OY759169.1_Sturmia_bella_genome_assembly,_chromosome:_2	AUGUSTUS	CDS	45861721	45862039	1	-	1	ID=g6985.t1.CDS3;Parent=g6985.t1;
OY759169.1_Sturmia_bella_genome_assembly,_chromosome:_2	AUGUSTUS	exon	45861721	45862039	.	-	.	ID=g6985.t1.exon3;Parent=g6985.t1;
OY759169.1_Sturmia_bella_genome_assembly,_chromosome:_2	AUGUSTUS	intron	45862040	45871935	0.41	-	.	ID=g6985.t1.intron3;Parent=g6985.t1;
OY759169.1_Sturmia_bella_genome_assembly,_chromosome:_2	AUGUSTUS	CDS	45871936	45872104	0.41	-	2	ID=g6985.t1.CDS4;Parent=g6985.t1;
OY759169.1_Sturmia_bella_genome_assembly,_chromosome:_2	AUGUSTUS	exon	45871936	45872104	.	-	.	ID=g6985.t1.exon4;Parent=g6985.t1;
OY759169.1_Sturmia_bella_genome_assembly,_chromosome:_2	AUGUSTUS	intron	45872105	45872156	1	-	.	ID=g6985.t1.intron4;Parent=g6985.t1;
OY759169.1_Sturmia_bella_genome_assembly,_chromosome:_2	AUGUSTUS	CDS	45872157	45872364	1	-	0	ID=g6985.t1.CDS5;Parent=g6985.t1;
OY759169.1_Sturmia_bella_genome_assembly,_chromosome:_2	AUGUSTUS	exon	45872157	45872364	.	-	.	ID=g6985.t1.exon5;Parent=g6985.t1;
OY759169.1_Sturmia_bella_genome_assembly,_chromosome:_2	AUGUSTUS	start_codon	45872362	45872364	.	-	0	ID=g6985.t1.start1;Parent=g6985.t1;
OY759169.1_Sturmia_bella_genome_assembly,_chromosome:_2	AUGUSTUS	gene	45874677	45878570	.	+	.	ID=g6986;
OY759169.1_Sturmia_bella_genome_assembly,_chromosome:_2	AUGUSTUS	mRNA	45874677	45878570	1	+	.	ID=g6986.t1;Parent=g6986;
OY759169.1_Sturmia_bella_genome_assembly,_chromosome:_2	AUGUSTUS	start_codon	45874677	45874679	.	+	0	ID=g6986.t1.start1;Parent=g6986.t1;
OY759169.1_Sturmia_bella_genome_assembly,_chromosome:_2	AUGUSTUS	CDS	45874677	45874723	1	+	0	ID=g6986.t1.CDS1;Parent=g6986.t1;
OY759169.1_Sturmia_bella_genome_assembly,_chromosome:_2	AUGUSTUS	exon	45874677	45874723	.	+	.	ID=g6986.t1.exon1;Parent=g6986.t1;
OY759169.1_Sturmia_bella_genome_assembly,_chromosome:_2	AUGUSTUS	intron	45874724	45874781	1	+	.	ID=g6986.t1.intron1;Parent=g6986.t1;
OY759169.1_Sturmia_bella_genome_assembly,_chromosome:_2	AUGUSTUS	CDS	45874782	45874910	1	+	1	ID=g6986.t1.CDS2;Parent=g6986.t1;
OY759169.1_Sturmia_bella_genome_assembly,_chromosome:_2	AUGUSTUS	exon	45874782	45874910	.	+	.	ID=g6986.t1.exon2;Parent=g6986.t1;
OY759169.1_Sturmia_bella_genome_assembly,_chromosome:_2	AUGUSTUS	intron	45874911	45874970	1	+	.	ID=g6986.t1.intron2;Parent=g6986.t1;
OY759169.1_Sturmia_bella_genome_assembly,_chromosome:_2	AUGUSTUS	CDS	45874971	45875285	1	+	1	ID=g6986.t1.CDS3;Parent=g6986.t1;
OY759169.1_Sturmia_bella_genome_assembly,_chromosome:_2	AUGUSTUS	exon	45874971	45875285	.	+	.	ID=g6986.t1.exon3;Parent=g6986.t1;
OY759169.1_Sturmia_bella_genome_assembly,_chromosome:_2	AUGUSTUS	intron	45875286	45878119	1	+	.	ID=g6986.t1.intron3;Parent=g6986.t1;
OY759169.1_Sturmia_bella_genome_assembly,_chromosome:_2	AUGUSTUS	CDS	45878120	45878570	1	+	1	ID=g6986.t1.CDS4;Parent=g6986.t1;
OY759169.1_Sturmia_bella_genome_assembly,_chromosome:_2	AUGUSTUS	exon	45878120	45878570	.	+	.	ID=g6986.t1.exon4;Parent=g6986.t1;
OY759169.1_Sturmia_bella_genome_assembly,_chromosome:_2	AUGUSTUS	stop_codon	45878568	45878570	.	+	0	ID=g6986.t1.stop1;Parent=g6986.t1;
OY759169.1_Sturmia_bella_genome_assembly,_chromosome:_2	AUGUSTUS	gene	45878754	45879353	.	+	.	ID=g6987;
OY759169.1_Sturmia_bella_genome_assembly,_chromosome:_2	AUGUSTUS	mRNA	45878754	45879353	1	+	.	ID=g6987.t1;Parent=g6987;
OY759169.1_Sturmia_bella_genome_assembly,_chromosome:_2	AUGUSTUS	start_codon	45878754	45878756	.	+	0	ID=g6987.t1.start1;Parent=g6987.t1;
OY759169.1_Sturmia_bella_genome_assembly,_chromosome:_2	AUGUSTUS	CDS	45878754	45879353	1	+	0	ID=g6987.t1.CDS1;Parent=g6987.t1;
OY759169.1_Sturmia_bella_genome_assembly,_chromosome:_2	AUGUSTUS	exon	45878754	45879353	.	+	.	ID=g6987.t1.exon1;Parent=g6987.t1;
OY759169.1_Sturmia_bella_genome_assembly,_chromosome:_2	AUGUSTUS	stop_codon	45879351	45879353	.	+	0	ID=g6987.t1.stop1;Parent=g6987.t1;
OY759169.1_Sturmia_bella_genome_assembly,_chromosome:_2	AUGUSTUS	gene	45891457	45918245	.	+	.	ID=g6988;
OY759169.1_Sturmia_bella_genome_assembly,_chromosome:_2	AUGUSTUS	mRNA	45891457	45918245	0.83	+	.	ID=g6988.t1;Parent=g6988;
OY759169.1_Sturmia_bella_genome_assembly,_chromosome:_2	AUGUSTUS	start_codon	45891457	45891459	.	+	0	ID=g6988.t1.start1;Parent=g6988.t1;
OY759169.1_Sturmia_bella_genome_assembly,_chromosome:_2	AUGUSTUS	CDS	45891457	45891536	0.91	+	0	ID=g6988.t1.CDS1;Parent=g6988.t1;
OY759169.1_Sturmia_bella_genome_assembly,_chromosome:_2	AUGUSTUS	exon	45891457	45891536	.	+	.	ID=g6988.t1.exon1;Parent=g6988.t1;
OY759169.1_Sturmia_bella_genome_assembly,_chromosome:_2	AUGUSTUS	intron	45891537	45894887	0.91	+	.	ID=g6988.t1.intron1;Parent=g6988.t1;
OY759169.1_Sturmia_bella_genome_assembly,_chromosome:_2	AUGUSTUS	CDS	45894888	45895198	1	+	1	ID=g6988.t1.CDS2;Parent=g6988.t1;
OY759169.1_Sturmia_bella_genome_assembly,_chromosome:_2	AUGUSTUS	exon	45894888	45895198	.	+	.	ID=g6988.t1.exon2;Parent=g6988.t1;
OY759169.1_Sturmia_bella_genome_assembly,_chromosome:_2	AUGUSTUS	intron	45895199	45895265	1	+	.	ID=g6988.t1.intron2;Parent=g6988.t1;
OY759169.1_Sturmia_bella_genome_assembly,_chromosome:_2	AUGUSTUS	CDS	45895266	45895526	0.97	+	2	ID=g6988.t1.CDS3;Parent=g6988.t1;
OY759169.1_Sturmia_bella_genome_assembly,_chromosome:_2	AUGUSTUS	exon	45895266	45895526	.	+	.	ID=g6988.t1.exon3;Parent=g6988.t1;
OY759169.1_Sturmia_bella_genome_assembly,_chromosome:_2	AUGUSTUS	intron	45895527	45907324	0.97	+	.	ID=g6988.t1.intron3;Parent=g6988.t1;
OY759169.1_Sturmia_bella_genome_assembly,_chromosome:_2	AUGUSTUS	CDS	45907325	45907538	0.97	+	2	ID=g6988.t1.CDS4;Parent=g6988.t1;
OY759169.1_Sturmia_bella_genome_assembly,_chromosome:_2	AUGUSTUS	exon	45907325	45907538	.	+	.	ID=g6988.t1.exon4;Parent=g6988.t1;
OY759169.1_Sturmia_bella_genome_assembly,_chromosome:_2	AUGUSTUS	intron	45907539	45907809	1	+	.	ID=g6988.t1.intron4;Parent=g6988.t1;
OY759169.1_Sturmia_bella_genome_assembly,_chromosome:_2	AUGUSTUS	CDS	45907810	45907963	1	+	1	ID=g6988.t1.CDS5;Parent=g6988.t1;
OY759169.1_Sturmia_bella_genome_assembly,_chromosome:_2	AUGUSTUS	exon	45907810	45907963	.	+	.	ID=g6988.t1.exon5;Parent=g6988.t1;
OY759169.1_Sturmia_bella_genome_assembly,_chromosome:_2	AUGUSTUS	intron	45907964	45908020	1	+	.	ID=g6988.t1.intron5;Parent=g6988.t1;
OY759169.1_Sturmia_bella_genome_assembly,_chromosome:_2	AUGUSTUS	CDS	45908021	45908189	1	+	0	ID=g6988.t1.CDS6;Parent=g6988.t1;
OY759169.1_Sturmia_bella_genome_assembly,_chromosome:_2	AUGUSTUS	exon	45908021	45908189	.	+	.	ID=g6988.t1.exon6;Parent=g6988.t1;
OY759169.1_Sturmia_bella_genome_assembly,_chromosome:_2	AUGUSTUS	intron	45908190	45917306	0.94	+	.	ID=g6988.t1.intron6;Parent=g6988.t1;
OY759169.1_Sturmia_bella_genome_assembly,_chromosome:_2	AUGUSTUS	CDS	45917307	45917615	0.94	+	2	ID=g6988.t1.CDS7;Parent=g6988.t1;
OY759169.1_Sturmia_bella_genome_assembly,_chromosome:_2	AUGUSTUS	exon	45917307	45917615	.	+	.	ID=g6988.t1.exon7;Parent=g6988.t1;
OY759169.1_Sturmia_bella_genome_assembly,_chromosome:_2	AUGUSTUS	intron	45917616	45917672	1	+	.	ID=g6988.t1.intron7;Parent=g6988.t1;
OY759169.1_Sturmia_bella_genome_assembly,_chromosome:_2	AUGUSTUS	CDS	45917673	45917778	1	+	2	ID=g6988.t1.CDS8;Parent=g6988.t1;
OY759169.1_Sturmia_bella_genome_assembly,_chromosome:_2	AUGUSTUS	exon	45917673	45917778	.	+	.	ID=g6988.t1.exon8;Parent=g6988.t1;
OY759169.1_Sturmia_bella_genome_assembly,_chromosome:_2	AUGUSTUS	intron	45917779	45917836	1	+	.	ID=g6988.t1.intron8;Parent=g6988.t1;
OY759169.1_Sturmia_bella_genome_assembly,_chromosome:_2	AUGUSTUS	CDS	45917837	45917911	1	+	1	ID=g6988.t1.CDS9;Parent=g6988.t1;
OY759169.1_Sturmia_bella_genome_assembly,_chromosome:_2	AUGUSTUS	exon	45917837	45917911	.	+	.	ID=g6988.t1.exon9;Parent=g6988.t1;
OY759169.1_Sturmia_bella_genome_assembly,_chromosome:_2	AUGUSTUS	intron	45917912	45917977	1	+	.	ID=g6988.t1.intron9;Parent=g6988.t1;
OY759169.1_Sturmia_bella_genome_assembly,_chromosome:_2	AUGUSTUS	CDS	45917978	45918115	1	+	1	ID=g6988.t1.CDS10;Parent=g6988.t1;
OY759169.1_Sturmia_bella_genome_assembly,_chromosome:_2	AUGUSTUS	exon	45917978	45918115	.	+	.	ID=g6988.t1.exon10;Parent=g6988.t1;
OY759169.1_Sturmia_bella_genome_assembly,_chromosome:_2	AUGUSTUS	intron	45918116	45918184	1	+	.	ID=g6988.t1.intron10;Parent=g6988.t1;
OY759169.1_Sturmia_bella_genome_assembly,_chromosome:_2	AUGUSTUS	CDS	45918185	45918245	1	+	1	ID=g6988.t1.CDS11;Parent=g6988.t1;
OY759169.1_Sturmia_bella_genome_assembly,_chromosome:_2	AUGUSTUS	exon	45918185	45918245	.	+	.	ID=g6988.t1.exon11;Parent=g6988.t1;
OY759169.1_Sturmia_bella_genome_assembly,_chromosome:_2	AUGUSTUS	stop_codon	45918243	45918245	.	+	0	ID=g6988.t1.stop1;Parent=g6988.t1;
OY759169.1_Sturmia_bella_genome_assembly,_chromosome:_2	AUGUSTUS	gene	45938172	45939233	.	-	.	ID=g6989;
OY759169.1_Sturmia_bella_genome_assembly,_chromosome:_2	AUGUSTUS	mRNA	45938172	45939233	1	-	.	ID=g6989.t1;Parent=g6989;
OY759169.1_Sturmia_bella_genome_assembly,_chromosome:_2	AUGUSTUS	stop_codon	45938172	45938174	.	-	0	ID=g6989.t1.stop1;Parent=g6989.t1;
OY759169.1_Sturmia_bella_genome_assembly,_chromosome:_2	AUGUSTUS	CDS	45938172	45939233	1	-	0	ID=g6989.t1.CDS1;Parent=g6989.t1;
OY759169.1_Sturmia_bella_genome_assembly,_chromosome:_2	AUGUSTUS	exon	45938172	45939233	.	-	.	ID=g6989.t1.exon1;Parent=g6989.t1;
OY759169.1_Sturmia_bella_genome_assembly,_chromosome:_2	AUGUSTUS	start_codon	45939231	45939233	.	-	0	ID=g6989.t1.start1;Parent=g6989.t1;
OY759169.1_Sturmia_bella_genome_assembly,_chromosome:_2	AUGUSTUS	gene	45942603	45988620	.	-	.	ID=g6990;
OY759169.1_Sturmia_bella_genome_assembly,_chromosome:_2	AUGUSTUS	mRNA	45942603	45988620	0.21	-	.	ID=g6990.t1;Parent=g6990;
OY759169.1_Sturmia_bella_genome_assembly,_chromosome:_2	AUGUSTUS	stop_codon	45942603	45942605	.	-	0	ID=g6990.t1.stop1;Parent=g6990.t1;
OY759169.1_Sturmia_bella_genome_assembly,_chromosome:_2	AUGUSTUS	CDS	45942603	45943307	0.98	-	0	ID=g6990.t1.CDS1;Parent=g6990.t1;
OY759169.1_Sturmia_bella_genome_assembly,_chromosome:_2	AUGUSTUS	exon	45942603	45943307	.	-	.	ID=g6990.t1.exon1;Parent=g6990.t1;
OY759169.1_Sturmia_bella_genome_assembly,_chromosome:_2	AUGUSTUS	intron	45943308	45981959	0.31	-	.	ID=g6990.t1.intron1;Parent=g6990.t1;
OY759169.1_Sturmia_bella_genome_assembly,_chromosome:_2	AUGUSTUS	CDS	45981960	45982289	0.96	-	0	ID=g6990.t1.CDS2;Parent=g6990.t1;
OY759169.1_Sturmia_bella_genome_assembly,_chromosome:_2	AUGUSTUS	exon	45981960	45982289	.	-	.	ID=g6990.t1.exon2;Parent=g6990.t1;
OY759169.1_Sturmia_bella_genome_assembly,_chromosome:_2	AUGUSTUS	intron	45982290	45987049	1	-	.	ID=g6990.t1.intron2;Parent=g6990.t1;
OY759169.1_Sturmia_bella_genome_assembly,_chromosome:_2	AUGUSTUS	CDS	45987050	45987193	1	-	0	ID=g6990.t1.CDS3;Parent=g6990.t1;
OY759169.1_Sturmia_bella_genome_assembly,_chromosome:_2	AUGUSTUS	exon	45987050	45987193	.	-	.	ID=g6990.t1.exon3;Parent=g6990.t1;
OY759169.1_Sturmia_bella_genome_assembly,_chromosome:_2	AUGUSTUS	intron	45987194	45988605	0.7	-	.	ID=g6990.t1.intron3;Parent=g6990.t1;
OY759169.1_Sturmia_bella_genome_assembly,_chromosome:_2	AUGUSTUS	CDS	45988606	45988620	0.7	-	0	ID=g6990.t1.CDS4;Parent=g6990.t1;
OY759169.1_Sturmia_bella_genome_assembly,_chromosome:_2	AUGUSTUS	exon	45988606	45988620	.	-	.	ID=g6990.t1.exon4;Parent=g6990.t1;
OY759169.1_Sturmia_bella_genome_assembly,_chromosome:_2	AUGUSTUS	start_codon	45988618	45988620	.	-	0	ID=g6990.t1.start1;Parent=g6990.t1;
OY759169.1_Sturmia_bella_genome_assembly,_chromosome:_2	AUGUSTUS	gene	46081188	46081675	.	+	.	ID=g6991;
OY759169.1_Sturmia_bella_genome_assembly,_chromosome:_2	AUGUSTUS	mRNA	46081188	46081675	0.92	+	.	ID=g6991.t1;Parent=g6991;
OY759169.1_Sturmia_bella_genome_assembly,_chromosome:_2	AUGUSTUS	start_codon	46081188	46081190	.	+	0	ID=g6991.t1.start1;Parent=g6991.t1;
OY759169.1_Sturmia_bella_genome_assembly,_chromosome:_2	AUGUSTUS	CDS	46081188	46081206	1	+	0	ID=g6991.t1.CDS1;Parent=g6991.t1;
OY759169.1_Sturmia_bella_genome_assembly,_chromosome:_2	AUGUSTUS	exon	46081188	46081206	.	+	.	ID=g6991.t1.exon1;Parent=g6991.t1;
OY759169.1_Sturmia_bella_genome_assembly,_chromosome:_2	AUGUSTUS	intron	46081207	46081271	0.95	+	.	ID=g6991.t1.intron1;Parent=g6991.t1;
OY759169.1_Sturmia_bella_genome_assembly,_chromosome:_2	AUGUSTUS	CDS	46081272	46081327	0.92	+	2	ID=g6991.t1.CDS2;Parent=g6991.t1;
OY759169.1_Sturmia_bella_genome_assembly,_chromosome:_2	AUGUSTUS	exon	46081272	46081327	.	+	.	ID=g6991.t1.exon2;Parent=g6991.t1;
OY759169.1_Sturmia_bella_genome_assembly,_chromosome:_2	AUGUSTUS	intron	46081328	46081393	0.95	+	.	ID=g6991.t1.intron2;Parent=g6991.t1;
OY759169.1_Sturmia_bella_genome_assembly,_chromosome:_2	AUGUSTUS	CDS	46081394	46081675	1	+	0	ID=g6991.t1.CDS3;Parent=g6991.t1;
OY759169.1_Sturmia_bella_genome_assembly,_chromosome:_2	AUGUSTUS	exon	46081394	46081675	.	+	.	ID=g6991.t1.exon3;Parent=g6991.t1;
OY759169.1_Sturmia_bella_genome_assembly,_chromosome:_2	AUGUSTUS	stop_codon	46081673	46081675	.	+	0	ID=g6991.t1.stop1;Parent=g6991.t1;
OY759169.1_Sturmia_bella_genome_assembly,_chromosome:_2	AUGUSTUS	gene	46088736	46089296	.	-	.	ID=g6992;
OY759169.1_Sturmia_bella_genome_assembly,_chromosome:_2	AUGUSTUS	mRNA	46088736	46089296	1	-	.	ID=g6992.t1;Parent=g6992;
OY759169.1_Sturmia_bella_genome_assembly,_chromosome:_2	AUGUSTUS	stop_codon	46088736	46088738	.	-	0	ID=g6992.t1.stop1;Parent=g6992.t1;
OY759169.1_Sturmia_bella_genome_assembly,_chromosome:_2	AUGUSTUS	CDS	46088736	46089296	1	-	0	ID=g6992.t1.CDS1;Parent=g6992.t1;
OY759169.1_Sturmia_bella_genome_assembly,_chromosome:_2	AUGUSTUS	exon	46088736	46089296	.	-	.	ID=g6992.t1.exon1;Parent=g6992.t1;
OY759169.1_Sturmia_bella_genome_assembly,_chromosome:_2	AUGUSTUS	start_codon	46089294	46089296	.	-	0	ID=g6992.t1.start1;Parent=g6992.t1;
OY759169.1_Sturmia_bella_genome_assembly,_chromosome:_2	AUGUSTUS	gene	46112499	46126062	.	-	.	ID=g6993;
OY759169.1_Sturmia_bella_genome_assembly,_chromosome:_2	AUGUSTUS	mRNA	46112499	46126062	1	-	.	ID=g6993.t1;Parent=g6993;
OY759169.1_Sturmia_bella_genome_assembly,_chromosome:_2	AUGUSTUS	stop_codon	46112499	46112501	.	-	0	ID=g6993.t1.stop1;Parent=g6993.t1;
OY759169.1_Sturmia_bella_genome_assembly,_chromosome:_2	AUGUSTUS	CDS	46112499	46112822	1	-	0	ID=g6993.t1.CDS1;Parent=g6993.t1;
OY759169.1_Sturmia_bella_genome_assembly,_chromosome:_2	AUGUSTUS	exon	46112499	46112822	.	-	.	ID=g6993.t1.exon1;Parent=g6993.t1;
OY759169.1_Sturmia_bella_genome_assembly,_chromosome:_2	AUGUSTUS	intron	46112823	46124551	1	-	.	ID=g6993.t1.intron1;Parent=g6993.t1;
OY759169.1_Sturmia_bella_genome_assembly,_chromosome:_2	AUGUSTUS	CDS	46124552	46124826	1	-	2	ID=g6993.t1.CDS2;Parent=g6993.t1;
OY759169.1_Sturmia_bella_genome_assembly,_chromosome:_2	AUGUSTUS	exon	46124552	46124826	.	-	.	ID=g6993.t1.exon2;Parent=g6993.t1;
OY759169.1_Sturmia_bella_genome_assembly,_chromosome:_2	AUGUSTUS	intron	46124827	46124888	1	-	.	ID=g6993.t1.intron2;Parent=g6993.t1;
OY759169.1_Sturmia_bella_genome_assembly,_chromosome:_2	AUGUSTUS	CDS	46124889	46126062	1	-	0	ID=g6993.t1.CDS3;Parent=g6993.t1;
OY759169.1_Sturmia_bella_genome_assembly,_chromosome:_2	AUGUSTUS	exon	46124889	46126062	.	-	.	ID=g6993.t1.exon3;Parent=g6993.t1;
OY759169.1_Sturmia_bella_genome_assembly,_chromosome:_2	AUGUSTUS	start_codon	46126060	46126062	.	-	0	ID=g6993.t1.start1;Parent=g6993.t1;
OY759169.1_Sturmia_bella_genome_assembly,_chromosome:_2	AUGUSTUS	gene	46145118	46145969	.	-	.	ID=g6994;
OY759169.1_Sturmia_bella_genome_assembly,_chromosome:_2	AUGUSTUS	mRNA	46145118	46145684	0.99	-	.	ID=g6994.t1;Parent=g6994;
OY759169.1_Sturmia_bella_genome_assembly,_chromosome:_2	AUGUSTUS	stop_codon	46145118	46145120	.	-	0	ID=g6994.t1.stop1;Parent=g6994.t1;
OY759169.1_Sturmia_bella_genome_assembly,_chromosome:_2	AUGUSTUS	CDS	46145118	46145684	0.99	-	0	ID=g6994.t1.CDS1;Parent=g6994.t1;
OY759169.1_Sturmia_bella_genome_assembly,_chromosome:_2	AUGUSTUS	exon	46145118	46145684	.	-	.	ID=g6994.t1.exon1;Parent=g6994.t1;
OY759169.1_Sturmia_bella_genome_assembly,_chromosome:_2	AUGUSTUS	start_codon	46145682	46145684	.	-	0	ID=g6994.t1.start1;Parent=g6994.t1;
OY759169.1_Sturmia_bella_genome_assembly,_chromosome:_2	AUGUSTUS	mRNA	46145118	46145969	0.41	-	.	ID=g6994.t2;Parent=g6994;
OY759169.1_Sturmia_bella_genome_assembly,_chromosome:_2	AUGUSTUS	stop_codon	46145118	46145120	.	-	0	ID=g6994.t2.stop1;Parent=g6994.t2;
OY759169.1_Sturmia_bella_genome_assembly,_chromosome:_2	AUGUSTUS	CDS	46145118	46145969	0.41	-	0	ID=g6994.t2.CDS1;Parent=g6994.t2;
OY759169.1_Sturmia_bella_genome_assembly,_chromosome:_2	AUGUSTUS	exon	46145118	46145969	.	-	.	ID=g6994.t2.exon1;Parent=g6994.t2;
OY759169.1_Sturmia_bella_genome_assembly,_chromosome:_2	AUGUSTUS	start_codon	46145967	46145969	.	-	0	ID=g6994.t2.start1;Parent=g6994.t2;
OY759169.1_Sturmia_bella_genome_assembly,_chromosome:_2	AUGUSTUS	gene	46166630	46173409	.	-	.	ID=g6995;
OY759169.1_Sturmia_bella_genome_assembly,_chromosome:_2	AUGUSTUS	mRNA	46166630	46173409	0.54	-	.	ID=g6995.t1;Parent=g6995;
OY759169.1_Sturmia_bella_genome_assembly,_chromosome:_2	AUGUSTUS	stop_codon	46166630	46166632	.	-	0	ID=g6995.t1.stop1;Parent=g6995.t1;
OY759169.1_Sturmia_bella_genome_assembly,_chromosome:_2	AUGUSTUS	CDS	46166630	46166646	0.54	-	2	ID=g6995.t1.CDS1;Parent=g6995.t1;
OY759169.1_Sturmia_bella_genome_assembly,_chromosome:_2	AUGUSTUS	exon	46166630	46166646	.	-	.	ID=g6995.t1.exon1;Parent=g6995.t1;
OY759169.1_Sturmia_bella_genome_assembly,_chromosome:_2	AUGUSTUS	intron	46166647	46166706	0.54	-	.	ID=g6995.t1.intron1;Parent=g6995.t1;
OY759169.1_Sturmia_bella_genome_assembly,_chromosome:_2	AUGUSTUS	CDS	46166707	46167147	0.83	-	2	ID=g6995.t1.CDS2;Parent=g6995.t1;
OY759169.1_Sturmia_bella_genome_assembly,_chromosome:_2	AUGUSTUS	exon	46166707	46167147	.	-	.	ID=g6995.t1.exon2;Parent=g6995.t1;
OY759169.1_Sturmia_bella_genome_assembly,_chromosome:_2	AUGUSTUS	intron	46167148	46173087	1	-	.	ID=g6995.t1.intron2;Parent=g6995.t1;
OY759169.1_Sturmia_bella_genome_assembly,_chromosome:_2	AUGUSTUS	CDS	46173088	46173409	1	-	0	ID=g6995.t1.CDS3;Parent=g6995.t1;
OY759169.1_Sturmia_bella_genome_assembly,_chromosome:_2	AUGUSTUS	exon	46173088	46173409	.	-	.	ID=g6995.t1.exon3;Parent=g6995.t1;
OY759169.1_Sturmia_bella_genome_assembly,_chromosome:_2	AUGUSTUS	start_codon	46173407	46173409	.	-	0	ID=g6995.t1.start1;Parent=g6995.t1;
OY759169.1_Sturmia_bella_genome_assembly,_chromosome:_2	AUGUSTUS	gene	46231159	46235130	.	-	.	ID=g6996;
OY759169.1_Sturmia_bella_genome_assembly,_chromosome:_2	AUGUSTUS	mRNA	46231159	46235130	1	-	.	ID=g6996.t1;Parent=g6996;
OY759169.1_Sturmia_bella_genome_assembly,_chromosome:_2	AUGUSTUS	stop_codon	46231159	46231161	.	-	0	ID=g6996.t1.stop1;Parent=g6996.t1;
OY759169.1_Sturmia_bella_genome_assembly,_chromosome:_2	AUGUSTUS	CDS	46231159	46235130	1	-	0	ID=g6996.t1.CDS1;Parent=g6996.t1;
OY759169.1_Sturmia_bella_genome_assembly,_chromosome:_2	AUGUSTUS	exon	46231159	46235130	.	-	.	ID=g6996.t1.exon1;Parent=g6996.t1;
OY759169.1_Sturmia_bella_genome_assembly,_chromosome:_2	AUGUSTUS	start_codon	46235128	46235130	.	-	0	ID=g6996.t1.start1;Parent=g6996.t1;
OY759169.1_Sturmia_bella_genome_assembly,_chromosome:_2	AUGUSTUS	gene	46252659	46254453	.	+	.	ID=g6997;
OY759169.1_Sturmia_bella_genome_assembly,_chromosome:_2	AUGUSTUS	mRNA	46252659	46254453	0.78	+	.	ID=g6997.t1;Parent=g6997;
OY759169.1_Sturmia_bella_genome_assembly,_chromosome:_2	AUGUSTUS	start_codon	46252659	46252661	.	+	0	ID=g6997.t1.start1;Parent=g6997.t1;
OY759169.1_Sturmia_bella_genome_assembly,_chromosome:_2	AUGUSTUS	CDS	46252659	46252789	0.97	+	0	ID=g6997.t1.CDS1;Parent=g6997.t1;
OY759169.1_Sturmia_bella_genome_assembly,_chromosome:_2	AUGUSTUS	exon	46252659	46252789	.	+	.	ID=g6997.t1.exon1;Parent=g6997.t1;
OY759169.1_Sturmia_bella_genome_assembly,_chromosome:_2	AUGUSTUS	intron	46252790	46252834	0.98	+	.	ID=g6997.t1.intron1;Parent=g6997.t1;
OY759169.1_Sturmia_bella_genome_assembly,_chromosome:_2	AUGUSTUS	CDS	46252835	46253069	0.81	+	1	ID=g6997.t1.CDS2;Parent=g6997.t1;
OY759169.1_Sturmia_bella_genome_assembly,_chromosome:_2	AUGUSTUS	exon	46252835	46253069	.	+	.	ID=g6997.t1.exon2;Parent=g6997.t1;
OY759169.1_Sturmia_bella_genome_assembly,_chromosome:_2	AUGUSTUS	intron	46253070	46254282	0.8	+	.	ID=g6997.t1.intron2;Parent=g6997.t1;
OY759169.1_Sturmia_bella_genome_assembly,_chromosome:_2	AUGUSTUS	CDS	46254283	46254453	0.97	+	0	ID=g6997.t1.CDS3;Parent=g6997.t1;
OY759169.1_Sturmia_bella_genome_assembly,_chromosome:_2	AUGUSTUS	exon	46254283	46254453	.	+	.	ID=g6997.t1.exon3;Parent=g6997.t1;
OY759169.1_Sturmia_bella_genome_assembly,_chromosome:_2	AUGUSTUS	stop_codon	46254451	46254453	.	+	0	ID=g6997.t1.stop1;Parent=g6997.t1;
OY759169.1_Sturmia_bella_genome_assembly,_chromosome:_2	AUGUSTUS	gene	46264509	46267337	.	+	.	ID=g6998;
OY759169.1_Sturmia_bella_genome_assembly,_chromosome:_2	AUGUSTUS	mRNA	46264509	46267337	0.52	+	.	ID=g6998.t1;Parent=g6998;
OY759169.1_Sturmia_bella_genome_assembly,_chromosome:_2	AUGUSTUS	start_codon	46264509	46264511	.	+	0	ID=g6998.t1.start1;Parent=g6998.t1;
OY759169.1_Sturmia_bella_genome_assembly,_chromosome:_2	AUGUSTUS	CDS	46264509	46264681	0.56	+	0	ID=g6998.t1.CDS1;Parent=g6998.t1;
OY759169.1_Sturmia_bella_genome_assembly,_chromosome:_2	AUGUSTUS	exon	46264509	46264681	.	+	.	ID=g6998.t1.exon1;Parent=g6998.t1;
OY759169.1_Sturmia_bella_genome_assembly,_chromosome:_2	AUGUSTUS	intron	46264682	46265103	1	+	.	ID=g6998.t1.intron1;Parent=g6998.t1;
OY759169.1_Sturmia_bella_genome_assembly,_chromosome:_2	AUGUSTUS	CDS	46265104	46266604	0.99	+	1	ID=g6998.t1.CDS2;Parent=g6998.t1;
OY759169.1_Sturmia_bella_genome_assembly,_chromosome:_2	AUGUSTUS	exon	46265104	46266604	.	+	.	ID=g6998.t1.exon2;Parent=g6998.t1;
OY759169.1_Sturmia_bella_genome_assembly,_chromosome:_2	AUGUSTUS	intron	46266605	46266828	0.97	+	.	ID=g6998.t1.intron2;Parent=g6998.t1;
OY759169.1_Sturmia_bella_genome_assembly,_chromosome:_2	AUGUSTUS	CDS	46266829	46266993	0.97	+	0	ID=g6998.t1.CDS3;Parent=g6998.t1;
OY759169.1_Sturmia_bella_genome_assembly,_chromosome:_2	AUGUSTUS	exon	46266829	46266993	.	+	.	ID=g6998.t1.exon3;Parent=g6998.t1;
OY759169.1_Sturmia_bella_genome_assembly,_chromosome:_2	AUGUSTUS	intron	46266994	46267066	1	+	.	ID=g6998.t1.intron3;Parent=g6998.t1;
OY759169.1_Sturmia_bella_genome_assembly,_chromosome:_2	AUGUSTUS	CDS	46267067	46267237	0.97	+	0	ID=g6998.t1.CDS4;Parent=g6998.t1;
OY759169.1_Sturmia_bella_genome_assembly,_chromosome:_2	AUGUSTUS	exon	46267067	46267237	.	+	.	ID=g6998.t1.exon4;Parent=g6998.t1;
OY759169.1_Sturmia_bella_genome_assembly,_chromosome:_2	AUGUSTUS	intron	46267238	46267304	0.97	+	.	ID=g6998.t1.intron4;Parent=g6998.t1;
OY759169.1_Sturmia_bella_genome_assembly,_chromosome:_2	AUGUSTUS	CDS	46267305	46267337	1	+	0	ID=g6998.t1.CDS5;Parent=g6998.t1;
OY759169.1_Sturmia_bella_genome_assembly,_chromosome:_2	AUGUSTUS	exon	46267305	46267337	.	+	.	ID=g6998.t1.exon5;Parent=g6998.t1;
OY759169.1_Sturmia_bella_genome_assembly,_chromosome:_2	AUGUSTUS	stop_codon	46267335	46267337	.	+	0	ID=g6998.t1.stop1;Parent=g6998.t1;
OY759169.1_Sturmia_bella_genome_assembly,_chromosome:_2	AUGUSTUS	gene	46336393	46336695	.	+	.	ID=g6999;
OY759169.1_Sturmia_bella_genome_assembly,_chromosome:_2	AUGUSTUS	mRNA	46336393	46336695	1	+	.	ID=g6999.t1;Parent=g6999;
OY759169.1_Sturmia_bella_genome_assembly,_chromosome:_2	AUGUSTUS	start_codon	46336393	46336395	.	+	0	ID=g6999.t1.start1;Parent=g6999.t1;
OY759169.1_Sturmia_bella_genome_assembly,_chromosome:_2	AUGUSTUS	CDS	46336393	46336440	1	+	0	ID=g6999.t1.CDS1;Parent=g6999.t1;
OY759169.1_Sturmia_bella_genome_assembly,_chromosome:_2	AUGUSTUS	exon	46336393	46336440	.	+	.	ID=g6999.t1.exon1;Parent=g6999.t1;
OY759169.1_Sturmia_bella_genome_assembly,_chromosome:_2	AUGUSTUS	intron	46336441	46336515	1	+	.	ID=g6999.t1.intron1;Parent=g6999.t1;
OY759169.1_Sturmia_bella_genome_assembly,_chromosome:_2	AUGUSTUS	CDS	46336516	46336695	1	+	0	ID=g6999.t1.CDS2;Parent=g6999.t1;
OY759169.1_Sturmia_bella_genome_assembly,_chromosome:_2	AUGUSTUS	exon	46336516	46336695	.	+	.	ID=g6999.t1.exon2;Parent=g6999.t1;
OY759169.1_Sturmia_bella_genome_assembly,_chromosome:_2	AUGUSTUS	stop_codon	46336693	46336695	.	+	0	ID=g6999.t1.stop1;Parent=g6999.t1;
OY759169.1_Sturmia_bella_genome_assembly,_chromosome:_2	AUGUSTUS	gene	46347594	46352389	.	+	.	ID=g7000;
OY759169.1_Sturmia_bella_genome_assembly,_chromosome:_2	AUGUSTUS	mRNA	46347594	46352389	0.86	+	.	ID=g7000.t1;Parent=g7000;
OY759169.1_Sturmia_bella_genome_assembly,_chromosome:_2	AUGUSTUS	start_codon	46347594	46347596	.	+	0	ID=g7000.t1.start1;Parent=g7000.t1;
OY759169.1_Sturmia_bella_genome_assembly,_chromosome:_2	AUGUSTUS	CDS	46347594	46348323	0.89	+	0	ID=g7000.t1.CDS1;Parent=g7000.t1;
OY759169.1_Sturmia_bella_genome_assembly,_chromosome:_2	AUGUSTUS	exon	46347594	46348323	.	+	.	ID=g7000.t1.exon1;Parent=g7000.t1;
OY759169.1_Sturmia_bella_genome_assembly,_chromosome:_2	AUGUSTUS	intron	46348324	46352357	0.86	+	.	ID=g7000.t1.intron1;Parent=g7000.t1;
OY759169.1_Sturmia_bella_genome_assembly,_chromosome:_2	AUGUSTUS	CDS	46352358	46352389	0.94	+	2	ID=g7000.t1.CDS2;Parent=g7000.t1;
OY759169.1_Sturmia_bella_genome_assembly,_chromosome:_2	AUGUSTUS	exon	46352358	46352389	.	+	.	ID=g7000.t1.exon2;Parent=g7000.t1;
OY759169.1_Sturmia_bella_genome_assembly,_chromosome:_2	AUGUSTUS	stop_codon	46352387	46352389	.	+	0	ID=g7000.t1.stop1;Parent=g7000.t1;
OY759169.1_Sturmia_bella_genome_assembly,_chromosome:_2	AUGUSTUS	gene	46385947	46388496	.	+	.	ID=g7001;
OY759169.1_Sturmia_bella_genome_assembly,_chromosome:_2	AUGUSTUS	mRNA	46385947	46388496	1	+	.	ID=g7001.t1;Parent=g7001;
OY759169.1_Sturmia_bella_genome_assembly,_chromosome:_2	AUGUSTUS	start_codon	46385947	46385949	.	+	0	ID=g7001.t1.start1;Parent=g7001.t1;
OY759169.1_Sturmia_bella_genome_assembly,_chromosome:_2	AUGUSTUS	CDS	46385947	46388496	1	+	0	ID=g7001.t1.CDS1;Parent=g7001.t1;
OY759169.1_Sturmia_bella_genome_assembly,_chromosome:_2	AUGUSTUS	exon	46385947	46388496	.	+	.	ID=g7001.t1.exon1;Parent=g7001.t1;
OY759169.1_Sturmia_bella_genome_assembly,_chromosome:_2	AUGUSTUS	stop_codon	46388494	46388496	.	+	0	ID=g7001.t1.stop1;Parent=g7001.t1;
OY759169.1_Sturmia_bella_genome_assembly,_chromosome:_2	AUGUSTUS	gene	46407514	46408203	.	+	.	ID=g7002;
OY759169.1_Sturmia_bella_genome_assembly,_chromosome:_2	AUGUSTUS	mRNA	46407625	46408203	0.7	+	.	ID=g7002.t1;Parent=g7002;
OY759169.1_Sturmia_bella_genome_assembly,_chromosome:_2	AUGUSTUS	start_codon	46407625	46407627	.	+	0	ID=g7002.t1.start1;Parent=g7002.t1;
OY759169.1_Sturmia_bella_genome_assembly,_chromosome:_2	AUGUSTUS	CDS	46407625	46408203	0.7	+	0	ID=g7002.t1.CDS1;Parent=g7002.t1;
OY759169.1_Sturmia_bella_genome_assembly,_chromosome:_2	AUGUSTUS	exon	46407625	46408203	.	+	.	ID=g7002.t1.exon1;Parent=g7002.t1;
OY759169.1_Sturmia_bella_genome_assembly,_chromosome:_2	AUGUSTUS	stop_codon	46408201	46408203	.	+	0	ID=g7002.t1.stop1;Parent=g7002.t1;
OY759169.1_Sturmia_bella_genome_assembly,_chromosome:_2	AUGUSTUS	mRNA	46407514	46408203	0.51	+	.	ID=g7002.t2;Parent=g7002;
OY759169.1_Sturmia_bella_genome_assembly,_chromosome:_2	AUGUSTUS	start_codon	46407514	46407516	.	+	0	ID=g7002.t2.start1;Parent=g7002.t2;
OY759169.1_Sturmia_bella_genome_assembly,_chromosome:_2	AUGUSTUS	CDS	46407514	46408203	0.51	+	0	ID=g7002.t2.CDS1;Parent=g7002.t2;
OY759169.1_Sturmia_bella_genome_assembly,_chromosome:_2	AUGUSTUS	exon	46407514	46408203	.	+	.	ID=g7002.t2.exon1;Parent=g7002.t2;
OY759169.1_Sturmia_bella_genome_assembly,_chromosome:_2	AUGUSTUS	stop_codon	46408201	46408203	.	+	0	ID=g7002.t2.stop1;Parent=g7002.t2;
OY759169.1_Sturmia_bella_genome_assembly,_chromosome:_2	AUGUSTUS	gene	46414866	46421012	.	+	.	ID=g7003;
OY759169.1_Sturmia_bella_genome_assembly,_chromosome:_2	AUGUSTUS	mRNA	46414866	46421012	0.99	+	.	ID=g7003.t1;Parent=g7003;
OY759169.1_Sturmia_bella_genome_assembly,_chromosome:_2	AUGUSTUS	start_codon	46414866	46414868	.	+	0	ID=g7003.t1.start1;Parent=g7003.t1;
OY759169.1_Sturmia_bella_genome_assembly,_chromosome:_2	AUGUSTUS	CDS	46414866	46414975	0.99	+	0	ID=g7003.t1.CDS1;Parent=g7003.t1;
OY759169.1_Sturmia_bella_genome_assembly,_chromosome:_2	AUGUSTUS	exon	46414866	46414975	.	+	.	ID=g7003.t1.exon1;Parent=g7003.t1;
OY759169.1_Sturmia_bella_genome_assembly,_chromosome:_2	AUGUSTUS	intron	46414976	46420576	0.99	+	.	ID=g7003.t1.intron1;Parent=g7003.t1;
OY759169.1_Sturmia_bella_genome_assembly,_chromosome:_2	AUGUSTUS	CDS	46420577	46420703	1	+	1	ID=g7003.t1.CDS2;Parent=g7003.t1;
OY759169.1_Sturmia_bella_genome_assembly,_chromosome:_2	AUGUSTUS	exon	46420577	46420703	.	+	.	ID=g7003.t1.exon2;Parent=g7003.t1;
OY759169.1_Sturmia_bella_genome_assembly,_chromosome:_2	AUGUSTUS	intron	46420704	46420769	1	+	.	ID=g7003.t1.intron2;Parent=g7003.t1;
OY759169.1_Sturmia_bella_genome_assembly,_chromosome:_2	AUGUSTUS	CDS	46420770	46421012	1	+	0	ID=g7003.t1.CDS3;Parent=g7003.t1;
OY759169.1_Sturmia_bella_genome_assembly,_chromosome:_2	AUGUSTUS	exon	46420770	46421012	.	+	.	ID=g7003.t1.exon3;Parent=g7003.t1;
OY759169.1_Sturmia_bella_genome_assembly,_chromosome:_2	AUGUSTUS	stop_codon	46421010	46421012	.	+	0	ID=g7003.t1.stop1;Parent=g7003.t1;
OY759169.1_Sturmia_bella_genome_assembly,_chromosome:_2	GeneMark.hmm3	mRNA	46420593	46421012	.	+	.	ID=g7003.t2;Parent=g7003;
OY759169.1_Sturmia_bella_genome_assembly,_chromosome:_2	GeneMark.hmm3	start_codon	46420593	46420595	.	+	0	ID=g7003.t2.start1;Parent=g7003.t2;
OY759169.1_Sturmia_bella_genome_assembly,_chromosome:_2	GeneMark.hmm3	CDS	46420593	46420703	.	+	0	ID=g7003.t2.CDS1;Parent=g7003.t2;
OY759169.1_Sturmia_bella_genome_assembly,_chromosome:_2	GeneMark.hmm3	exon	46420593	46420703	0	+	.	ID=g7003.t2.exon1;Parent=g7003.t2;
OY759169.1_Sturmia_bella_genome_assembly,_chromosome:_2	GeneMark.hmm3	intron	46420704	46420769	.	+	0	ID=g7003.t2.intron1;Parent=g7003.t2;
OY759169.1_Sturmia_bella_genome_assembly,_chromosome:_2	GeneMark.hmm3	CDS	46420770	46421012	.	+	0	ID=g7003.t2.CDS2;Parent=g7003.t2;
OY759169.1_Sturmia_bella_genome_assembly,_chromosome:_2	GeneMark.hmm3	exon	46420770	46421012	0	+	.	ID=g7003.t2.exon2;Parent=g7003.t2;
OY759169.1_Sturmia_bella_genome_assembly,_chromosome:_2	GeneMark.hmm3	stop_codon	46421010	46421012	.	+	0	ID=g7003.t2.stop1;Parent=g7003.t2;
OY759169.1_Sturmia_bella_genome_assembly,_chromosome:_2	AUGUSTUS	gene	46421817	46426487	.	-	.	ID=g7004;
OY759169.1_Sturmia_bella_genome_assembly,_chromosome:_2	AUGUSTUS	mRNA	46421817	46426487	0.56	-	.	ID=g7004.t1;Parent=g7004;
OY759169.1_Sturmia_bella_genome_assembly,_chromosome:_2	AUGUSTUS	stop_codon	46421817	46421819	.	-	0	ID=g7004.t1.stop1;Parent=g7004.t1;
OY759169.1_Sturmia_bella_genome_assembly,_chromosome:_2	AUGUSTUS	CDS	46421817	46426487	0.56	-	0	ID=g7004.t1.CDS1;Parent=g7004.t1;
OY759169.1_Sturmia_bella_genome_assembly,_chromosome:_2	AUGUSTUS	exon	46421817	46426487	.	-	.	ID=g7004.t1.exon1;Parent=g7004.t1;
OY759169.1_Sturmia_bella_genome_assembly,_chromosome:_2	AUGUSTUS	start_codon	46426485	46426487	.	-	0	ID=g7004.t1.start1;Parent=g7004.t1;
OY759169.1_Sturmia_bella_genome_assembly,_chromosome:_2	AUGUSTUS	gene	46441135	46441567	.	+	.	ID=g7005;
OY759169.1_Sturmia_bella_genome_assembly,_chromosome:_2	AUGUSTUS	mRNA	46441135	46441567	0.88	+	.	ID=g7005.t1;Parent=g7005;
OY759169.1_Sturmia_bella_genome_assembly,_chromosome:_2	AUGUSTUS	start_codon	46441135	46441137	.	+	0	ID=g7005.t1.start1;Parent=g7005.t1;
OY759169.1_Sturmia_bella_genome_assembly,_chromosome:_2	AUGUSTUS	CDS	46441135	46441152	0.88	+	0	ID=g7005.t1.CDS1;Parent=g7005.t1;
OY759169.1_Sturmia_bella_genome_assembly,_chromosome:_2	AUGUSTUS	exon	46441135	46441152	.	+	.	ID=g7005.t1.exon1;Parent=g7005.t1;
OY759169.1_Sturmia_bella_genome_assembly,_chromosome:_2	AUGUSTUS	intron	46441153	46441207	0.88	+	.	ID=g7005.t1.intron1;Parent=g7005.t1;
OY759169.1_Sturmia_bella_genome_assembly,_chromosome:_2	AUGUSTUS	CDS	46441208	46441567	0.88	+	0	ID=g7005.t1.CDS2;Parent=g7005.t1;
OY759169.1_Sturmia_bella_genome_assembly,_chromosome:_2	AUGUSTUS	exon	46441208	46441567	.	+	.	ID=g7005.t1.exon2;Parent=g7005.t1;
OY759169.1_Sturmia_bella_genome_assembly,_chromosome:_2	AUGUSTUS	stop_codon	46441565	46441567	.	+	0	ID=g7005.t1.stop1;Parent=g7005.t1;
OY759169.1_Sturmia_bella_genome_assembly,_chromosome:_2	AUGUSTUS	gene	46443083	46456805	.	-	.	ID=g7006;
OY759169.1_Sturmia_bella_genome_assembly,_chromosome:_2	AUGUSTUS	mRNA	46443083	46456805	0.52	-	.	ID=g7006.t1;Parent=g7006;
OY759169.1_Sturmia_bella_genome_assembly,_chromosome:_2	AUGUSTUS	stop_codon	46443083	46443085	.	-	0	ID=g7006.t1.stop1;Parent=g7006.t1;
OY759169.1_Sturmia_bella_genome_assembly,_chromosome:_2	AUGUSTUS	CDS	46443083	46443516	1	-	2	ID=g7006.t1.CDS1;Parent=g7006.t1;
OY759169.1_Sturmia_bella_genome_assembly,_chromosome:_2	AUGUSTUS	exon	46443083	46443516	.	-	.	ID=g7006.t1.exon1;Parent=g7006.t1;
OY759169.1_Sturmia_bella_genome_assembly,_chromosome:_2	AUGUSTUS	intron	46443517	46443597	1	-	.	ID=g7006.t1.intron1;Parent=g7006.t1;
OY759169.1_Sturmia_bella_genome_assembly,_chromosome:_2	AUGUSTUS	CDS	46443598	46443715	0.95	-	0	ID=g7006.t1.CDS2;Parent=g7006.t1;
OY759169.1_Sturmia_bella_genome_assembly,_chromosome:_2	AUGUSTUS	exon	46443598	46443715	.	-	.	ID=g7006.t1.exon2;Parent=g7006.t1;
OY759169.1_Sturmia_bella_genome_assembly,_chromosome:_2	AUGUSTUS	intron	46443716	46456113	0.92	-	.	ID=g7006.t1.intron2;Parent=g7006.t1;
OY759169.1_Sturmia_bella_genome_assembly,_chromosome:_2	AUGUSTUS	CDS	46456114	46456618	0.59	-	1	ID=g7006.t1.CDS3;Parent=g7006.t1;
OY759169.1_Sturmia_bella_genome_assembly,_chromosome:_2	AUGUSTUS	exon	46456114	46456618	.	-	.	ID=g7006.t1.exon3;Parent=g7006.t1;
OY759169.1_Sturmia_bella_genome_assembly,_chromosome:_2	AUGUSTUS	intron	46456619	46456788	0.6	-	.	ID=g7006.t1.intron3;Parent=g7006.t1;
OY759169.1_Sturmia_bella_genome_assembly,_chromosome:_2	AUGUSTUS	CDS	46456789	46456805	0.6	-	0	ID=g7006.t1.CDS4;Parent=g7006.t1;
OY759169.1_Sturmia_bella_genome_assembly,_chromosome:_2	AUGUSTUS	exon	46456789	46456805	.	-	.	ID=g7006.t1.exon4;Parent=g7006.t1;
OY759169.1_Sturmia_bella_genome_assembly,_chromosome:_2	AUGUSTUS	start_codon	46456803	46456805	.	-	0	ID=g7006.t1.start1;Parent=g7006.t1;
OY759169.1_Sturmia_bella_genome_assembly,_chromosome:_2	AUGUSTUS	gene	46471022	46473420	.	+	.	ID=g7007;
OY759169.1_Sturmia_bella_genome_assembly,_chromosome:_2	AUGUSTUS	mRNA	46471022	46473420	1	+	.	ID=g7007.t1;Parent=g7007;
OY759169.1_Sturmia_bella_genome_assembly,_chromosome:_2	AUGUSTUS	start_codon	46471022	46471024	.	+	0	ID=g7007.t1.start1;Parent=g7007.t1;
OY759169.1_Sturmia_bella_genome_assembly,_chromosome:_2	AUGUSTUS	CDS	46471022	46471592	1	+	0	ID=g7007.t1.CDS1;Parent=g7007.t1;
OY759169.1_Sturmia_bella_genome_assembly,_chromosome:_2	AUGUSTUS	exon	46471022	46471592	.	+	.	ID=g7007.t1.exon1;Parent=g7007.t1;
OY759169.1_Sturmia_bella_genome_assembly,_chromosome:_2	AUGUSTUS	intron	46471593	46471654	1	+	.	ID=g7007.t1.intron1;Parent=g7007.t1;
OY759169.1_Sturmia_bella_genome_assembly,_chromosome:_2	AUGUSTUS	CDS	46471655	46471977	1	+	2	ID=g7007.t1.CDS2;Parent=g7007.t1;
OY759169.1_Sturmia_bella_genome_assembly,_chromosome:_2	AUGUSTUS	exon	46471655	46471977	.	+	.	ID=g7007.t1.exon2;Parent=g7007.t1;
OY759169.1_Sturmia_bella_genome_assembly,_chromosome:_2	AUGUSTUS	intron	46471978	46472037	1	+	.	ID=g7007.t1.intron2;Parent=g7007.t1;
OY759169.1_Sturmia_bella_genome_assembly,_chromosome:_2	AUGUSTUS	CDS	46472038	46473420	1	+	0	ID=g7007.t1.CDS3;Parent=g7007.t1;
OY759169.1_Sturmia_bella_genome_assembly,_chromosome:_2	AUGUSTUS	exon	46472038	46473420	.	+	.	ID=g7007.t1.exon3;Parent=g7007.t1;
OY759169.1_Sturmia_bella_genome_assembly,_chromosome:_2	AUGUSTUS	stop_codon	46473418	46473420	.	+	0	ID=g7007.t1.stop1;Parent=g7007.t1;
OY759169.1_Sturmia_bella_genome_assembly,_chromosome:_2	GeneMark.hmm3	mRNA	46471418	46473420	.	+	.	ID=g7007.t2;Parent=g7007;
OY759169.1_Sturmia_bella_genome_assembly,_chromosome:_2	GeneMark.hmm3	start_codon	46471418	46471420	.	+	0	ID=g7007.t2.start1;Parent=g7007.t2;
OY759169.1_Sturmia_bella_genome_assembly,_chromosome:_2	GeneMark.hmm3	CDS	46471418	46471592	.	+	0	ID=g7007.t2.CDS1;Parent=g7007.t2;
OY759169.1_Sturmia_bella_genome_assembly,_chromosome:_2	GeneMark.hmm3	exon	46471418	46471592	0	+	.	ID=g7007.t2.exon1;Parent=g7007.t2;
OY759169.1_Sturmia_bella_genome_assembly,_chromosome:_2	GeneMark.hmm3	intron	46471593	46471654	.	+	2	ID=g7007.t2.intron1;Parent=g7007.t2;
OY759169.1_Sturmia_bella_genome_assembly,_chromosome:_2	GeneMark.hmm3	CDS	46471655	46471977	.	+	2	ID=g7007.t2.CDS2;Parent=g7007.t2;
OY759169.1_Sturmia_bella_genome_assembly,_chromosome:_2	GeneMark.hmm3	exon	46471655	46471977	0	+	.	ID=g7007.t2.exon2;Parent=g7007.t2;
OY759169.1_Sturmia_bella_genome_assembly,_chromosome:_2	GeneMark.hmm3	intron	46471978	46472037	.	+	0	ID=g7007.t2.intron2;Parent=g7007.t2;
OY759169.1_Sturmia_bella_genome_assembly,_chromosome:_2	GeneMark.hmm3	CDS	46472038	46473420	.	+	0	ID=g7007.t2.CDS3;Parent=g7007.t2;
OY759169.1_Sturmia_bella_genome_assembly,_chromosome:_2	GeneMark.hmm3	exon	46472038	46473420	0	+	.	ID=g7007.t2.exon3;Parent=g7007.t2;
OY759169.1_Sturmia_bella_genome_assembly,_chromosome:_2	GeneMark.hmm3	stop_codon	46473418	46473420	.	+	0	ID=g7007.t2.stop1;Parent=g7007.t2;
OY759169.1_Sturmia_bella_genome_assembly,_chromosome:_2	AUGUSTUS	gene	46496009	46497337	.	+	.	ID=g7008;
OY759169.1_Sturmia_bella_genome_assembly,_chromosome:_2	AUGUSTUS	mRNA	46496009	46497337	0.46	+	.	ID=g7008.t1;Parent=g7008;
OY759169.1_Sturmia_bella_genome_assembly,_chromosome:_2	AUGUSTUS	start_codon	46496009	46496011	.	+	0	ID=g7008.t1.start1;Parent=g7008.t1;
OY759169.1_Sturmia_bella_genome_assembly,_chromosome:_2	AUGUSTUS	CDS	46496009	46496410	0.6	+	0	ID=g7008.t1.CDS1;Parent=g7008.t1;
OY759169.1_Sturmia_bella_genome_assembly,_chromosome:_2	AUGUSTUS	exon	46496009	46496410	.	+	.	ID=g7008.t1.exon1;Parent=g7008.t1;
OY759169.1_Sturmia_bella_genome_assembly,_chromosome:_2	AUGUSTUS	intron	46496411	46496935	0.46	+	.	ID=g7008.t1.intron1;Parent=g7008.t1;
OY759169.1_Sturmia_bella_genome_assembly,_chromosome:_2	AUGUSTUS	CDS	46496936	46497337	0.53	+	0	ID=g7008.t1.CDS2;Parent=g7008.t1;
OY759169.1_Sturmia_bella_genome_assembly,_chromosome:_2	AUGUSTUS	exon	46496936	46497337	.	+	.	ID=g7008.t1.exon2;Parent=g7008.t1;
OY759169.1_Sturmia_bella_genome_assembly,_chromosome:_2	AUGUSTUS	stop_codon	46497335	46497337	.	+	0	ID=g7008.t1.stop1;Parent=g7008.t1;
OY759169.1_Sturmia_bella_genome_assembly,_chromosome:_2	GeneMark.hmm3	mRNA	46496969	46497337	.	+	.	ID=g7008.t2;Parent=g7008;
OY759169.1_Sturmia_bella_genome_assembly,_chromosome:_2	GeneMark.hmm3	CDS	46496969	46497337	.	+	0	ID=g7008.t2.CDS1;Parent=g7008.t2;
OY759169.1_Sturmia_bella_genome_assembly,_chromosome:_2	GeneMark.hmm3	exon	46496969	46497337	.	+	0	ID=g7008.t2.exon1;Parent=g7008.t2;
OY759169.1_Sturmia_bella_genome_assembly,_chromosome:_2	AUGUSTUS	gene	46516885	46518793	.	-	.	ID=g7009;
OY759169.1_Sturmia_bella_genome_assembly,_chromosome:_2	AUGUSTUS	mRNA	46516885	46518793	0.73	-	.	ID=g7009.t1;Parent=g7009;
OY759169.1_Sturmia_bella_genome_assembly,_chromosome:_2	AUGUSTUS	stop_codon	46516885	46516887	.	-	0	ID=g7009.t1.stop1;Parent=g7009.t1;
OY759169.1_Sturmia_bella_genome_assembly,_chromosome:_2	AUGUSTUS	CDS	46516885	46518314	0.73	-	2	ID=g7009.t1.CDS1;Parent=g7009.t1;
OY759169.1_Sturmia_bella_genome_assembly,_chromosome:_2	AUGUSTUS	exon	46516885	46518314	.	-	.	ID=g7009.t1.exon1;Parent=g7009.t1;
OY759169.1_Sturmia_bella_genome_assembly,_chromosome:_2	AUGUSTUS	intron	46518315	46518699	0.73	-	.	ID=g7009.t1.intron1;Parent=g7009.t1;
OY759169.1_Sturmia_bella_genome_assembly,_chromosome:_2	AUGUSTUS	CDS	46518700	46518793	0.98	-	0	ID=g7009.t1.CDS2;Parent=g7009.t1;
OY759169.1_Sturmia_bella_genome_assembly,_chromosome:_2	AUGUSTUS	exon	46518700	46518793	.	-	.	ID=g7009.t1.exon2;Parent=g7009.t1;
OY759169.1_Sturmia_bella_genome_assembly,_chromosome:_2	AUGUSTUS	start_codon	46518791	46518793	.	-	0	ID=g7009.t1.start1;Parent=g7009.t1;
OY759169.1_Sturmia_bella_genome_assembly,_chromosome:_2	AUGUSTUS	gene	46519553	46521461	.	-	.	ID=g7010;
OY759169.1_Sturmia_bella_genome_assembly,_chromosome:_2	AUGUSTUS	mRNA	46519553	46521461	0.58	-	.	ID=g7010.t1;Parent=g7010;
OY759169.1_Sturmia_bella_genome_assembly,_chromosome:_2	AUGUSTUS	stop_codon	46519553	46519555	.	-	0	ID=g7010.t1.stop1;Parent=g7010.t1;
OY759169.1_Sturmia_bella_genome_assembly,_chromosome:_2	AUGUSTUS	CDS	46519553	46520982	0.58	-	2	ID=g7010.t1.CDS1;Parent=g7010.t1;
OY759169.1_Sturmia_bella_genome_assembly,_chromosome:_2	AUGUSTUS	exon	46519553	46520982	.	-	.	ID=g7010.t1.exon1;Parent=g7010.t1;
OY759169.1_Sturmia_bella_genome_assembly,_chromosome:_2	AUGUSTUS	intron	46520983	46521367	0.62	-	.	ID=g7010.t1.intron1;Parent=g7010.t1;
OY759169.1_Sturmia_bella_genome_assembly,_chromosome:_2	AUGUSTUS	CDS	46521368	46521461	0.78	-	0	ID=g7010.t1.CDS2;Parent=g7010.t1;
OY759169.1_Sturmia_bella_genome_assembly,_chromosome:_2	AUGUSTUS	exon	46521368	46521461	.	-	.	ID=g7010.t1.exon2;Parent=g7010.t1;
OY759169.1_Sturmia_bella_genome_assembly,_chromosome:_2	AUGUSTUS	start_codon	46521459	46521461	.	-	0	ID=g7010.t1.start1;Parent=g7010.t1;
OY759169.1_Sturmia_bella_genome_assembly,_chromosome:_2	AUGUSTUS	gene	46522220	46524128	.	-	.	ID=g7011;
OY759169.1_Sturmia_bella_genome_assembly,_chromosome:_2	AUGUSTUS	mRNA	46522220	46524128	0.72	-	.	ID=g7011.t1;Parent=g7011;
OY759169.1_Sturmia_bella_genome_assembly,_chromosome:_2	AUGUSTUS	stop_codon	46522220	46522222	.	-	0	ID=g7011.t1.stop1;Parent=g7011.t1;
OY759169.1_Sturmia_bella_genome_assembly,_chromosome:_2	AUGUSTUS	CDS	46522220	46523649	0.72	-	2	ID=g7011.t1.CDS1;Parent=g7011.t1;
OY759169.1_Sturmia_bella_genome_assembly,_chromosome:_2	AUGUSTUS	exon	46522220	46523649	.	-	.	ID=g7011.t1.exon1;Parent=g7011.t1;
OY759169.1_Sturmia_bella_genome_assembly,_chromosome:_2	AUGUSTUS	intron	46523650	46524034	0.72	-	.	ID=g7011.t1.intron1;Parent=g7011.t1;
OY759169.1_Sturmia_bella_genome_assembly,_chromosome:_2	AUGUSTUS	CDS	46524035	46524128	0.96	-	0	ID=g7011.t1.CDS2;Parent=g7011.t1;
OY759169.1_Sturmia_bella_genome_assembly,_chromosome:_2	AUGUSTUS	exon	46524035	46524128	.	-	.	ID=g7011.t1.exon2;Parent=g7011.t1;
OY759169.1_Sturmia_bella_genome_assembly,_chromosome:_2	AUGUSTUS	start_codon	46524126	46524128	.	-	0	ID=g7011.t1.start1;Parent=g7011.t1;
OY759169.1_Sturmia_bella_genome_assembly,_chromosome:_2	AUGUSTUS	gene	46524888	46526796	.	-	.	ID=g7012;
OY759169.1_Sturmia_bella_genome_assembly,_chromosome:_2	AUGUSTUS	mRNA	46524888	46526796	0.7	-	.	ID=g7012.t1;Parent=g7012;
OY759169.1_Sturmia_bella_genome_assembly,_chromosome:_2	AUGUSTUS	stop_codon	46524888	46524890	.	-	0	ID=g7012.t1.stop1;Parent=g7012.t1;
OY759169.1_Sturmia_bella_genome_assembly,_chromosome:_2	AUGUSTUS	CDS	46524888	46526317	0.7	-	2	ID=g7012.t1.CDS1;Parent=g7012.t1;
OY759169.1_Sturmia_bella_genome_assembly,_chromosome:_2	AUGUSTUS	exon	46524888	46526317	.	-	.	ID=g7012.t1.exon1;Parent=g7012.t1;
OY759169.1_Sturmia_bella_genome_assembly,_chromosome:_2	AUGUSTUS	intron	46526318	46526702	0.71	-	.	ID=g7012.t1.intron1;Parent=g7012.t1;
OY759169.1_Sturmia_bella_genome_assembly,_chromosome:_2	AUGUSTUS	CDS	46526703	46526796	0.98	-	0	ID=g7012.t1.CDS2;Parent=g7012.t1;
OY759169.1_Sturmia_bella_genome_assembly,_chromosome:_2	AUGUSTUS	exon	46526703	46526796	.	-	.	ID=g7012.t1.exon2;Parent=g7012.t1;
OY759169.1_Sturmia_bella_genome_assembly,_chromosome:_2	AUGUSTUS	start_codon	46526794	46526796	.	-	0	ID=g7012.t1.start1;Parent=g7012.t1;
OY759169.1_Sturmia_bella_genome_assembly,_chromosome:_2	AUGUSTUS	gene	46527556	46529464	.	-	.	ID=g7013;
OY759169.1_Sturmia_bella_genome_assembly,_chromosome:_2	AUGUSTUS	mRNA	46527556	46529464	0.57	-	.	ID=g7013.t1;Parent=g7013;
OY759169.1_Sturmia_bella_genome_assembly,_chromosome:_2	AUGUSTUS	stop_codon	46527556	46527558	.	-	0	ID=g7013.t1.stop1;Parent=g7013.t1;
OY759169.1_Sturmia_bella_genome_assembly,_chromosome:_2	AUGUSTUS	CDS	46527556	46528985	0.57	-	2	ID=g7013.t1.CDS1;Parent=g7013.t1;
OY759169.1_Sturmia_bella_genome_assembly,_chromosome:_2	AUGUSTUS	exon	46527556	46528985	.	-	.	ID=g7013.t1.exon1;Parent=g7013.t1;
OY759169.1_Sturmia_bella_genome_assembly,_chromosome:_2	AUGUSTUS	intron	46528986	46529370	0.57	-	.	ID=g7013.t1.intron1;Parent=g7013.t1;
OY759169.1_Sturmia_bella_genome_assembly,_chromosome:_2	AUGUSTUS	CDS	46529371	46529464	0.76	-	0	ID=g7013.t1.CDS2;Parent=g7013.t1;
OY759169.1_Sturmia_bella_genome_assembly,_chromosome:_2	AUGUSTUS	exon	46529371	46529464	.	-	.	ID=g7013.t1.exon2;Parent=g7013.t1;
OY759169.1_Sturmia_bella_genome_assembly,_chromosome:_2	AUGUSTUS	start_codon	46529462	46529464	.	-	0	ID=g7013.t1.start1;Parent=g7013.t1;
OY759169.1_Sturmia_bella_genome_assembly,_chromosome:_2	AUGUSTUS	gene	46530223	46532131	.	-	.	ID=g7014;
OY759169.1_Sturmia_bella_genome_assembly,_chromosome:_2	AUGUSTUS	mRNA	46530223	46532131	0.72	-	.	ID=g7014.t1;Parent=g7014;
OY759169.1_Sturmia_bella_genome_assembly,_chromosome:_2	AUGUSTUS	stop_codon	46530223	46530225	.	-	0	ID=g7014.t1.stop1;Parent=g7014.t1;
OY759169.1_Sturmia_bella_genome_assembly,_chromosome:_2	AUGUSTUS	CDS	46530223	46531652	0.72	-	2	ID=g7014.t1.CDS1;Parent=g7014.t1;
OY759169.1_Sturmia_bella_genome_assembly,_chromosome:_2	AUGUSTUS	exon	46530223	46531652	.	-	.	ID=g7014.t1.exon1;Parent=g7014.t1;
OY759169.1_Sturmia_bella_genome_assembly,_chromosome:_2	AUGUSTUS	intron	46531653	46532037	0.72	-	.	ID=g7014.t1.intron1;Parent=g7014.t1;
OY759169.1_Sturmia_bella_genome_assembly,_chromosome:_2	AUGUSTUS	CDS	46532038	46532131	0.95	-	0	ID=g7014.t1.CDS2;Parent=g7014.t1;
OY759169.1_Sturmia_bella_genome_assembly,_chromosome:_2	AUGUSTUS	exon	46532038	46532131	.	-	.	ID=g7014.t1.exon2;Parent=g7014.t1;
OY759169.1_Sturmia_bella_genome_assembly,_chromosome:_2	AUGUSTUS	start_codon	46532129	46532131	.	-	0	ID=g7014.t1.start1;Parent=g7014.t1;
OY759169.1_Sturmia_bella_genome_assembly,_chromosome:_2	AUGUSTUS	gene	46532890	46534798	.	-	.	ID=g7015;
OY759169.1_Sturmia_bella_genome_assembly,_chromosome:_2	AUGUSTUS	mRNA	46532890	46534798	0.78	-	.	ID=g7015.t1;Parent=g7015;
OY759169.1_Sturmia_bella_genome_assembly,_chromosome:_2	AUGUSTUS	stop_codon	46532890	46532892	.	-	0	ID=g7015.t1.stop1;Parent=g7015.t1;
OY759169.1_Sturmia_bella_genome_assembly,_chromosome:_2	AUGUSTUS	CDS	46532890	46534319	0.78	-	2	ID=g7015.t1.CDS1;Parent=g7015.t1;
OY759169.1_Sturmia_bella_genome_assembly,_chromosome:_2	AUGUSTUS	exon	46532890	46534319	.	-	.	ID=g7015.t1.exon1;Parent=g7015.t1;
OY759169.1_Sturmia_bella_genome_assembly,_chromosome:_2	AUGUSTUS	intron	46534320	46534704	0.79	-	.	ID=g7015.t1.intron1;Parent=g7015.t1;
OY759169.1_Sturmia_bella_genome_assembly,_chromosome:_2	AUGUSTUS	CDS	46534705	46534798	0.98	-	0	ID=g7015.t1.CDS2;Parent=g7015.t1;
OY759169.1_Sturmia_bella_genome_assembly,_chromosome:_2	AUGUSTUS	exon	46534705	46534798	.	-	.	ID=g7015.t1.exon2;Parent=g7015.t1;
OY759169.1_Sturmia_bella_genome_assembly,_chromosome:_2	AUGUSTUS	start_codon	46534796	46534798	.	-	0	ID=g7015.t1.start1;Parent=g7015.t1;
OY759169.1_Sturmia_bella_genome_assembly,_chromosome:_2	AUGUSTUS	gene	46535557	46537465	.	-	.	ID=g7016;
OY759169.1_Sturmia_bella_genome_assembly,_chromosome:_2	AUGUSTUS	mRNA	46535557	46537465	0.75	-	.	ID=g7016.t1;Parent=g7016;
OY759169.1_Sturmia_bella_genome_assembly,_chromosome:_2	AUGUSTUS	stop_codon	46535557	46535559	.	-	0	ID=g7016.t1.stop1;Parent=g7016.t1;
OY759169.1_Sturmia_bella_genome_assembly,_chromosome:_2	AUGUSTUS	CDS	46535557	46536986	0.75	-	2	ID=g7016.t1.CDS1;Parent=g7016.t1;
OY759169.1_Sturmia_bella_genome_assembly,_chromosome:_2	AUGUSTUS	exon	46535557	46536986	.	-	.	ID=g7016.t1.exon1;Parent=g7016.t1;
OY759169.1_Sturmia_bella_genome_assembly,_chromosome:_2	AUGUSTUS	intron	46536987	46537371	0.75	-	.	ID=g7016.t1.intron1;Parent=g7016.t1;
OY759169.1_Sturmia_bella_genome_assembly,_chromosome:_2	AUGUSTUS	CDS	46537372	46537465	0.95	-	0	ID=g7016.t1.CDS2;Parent=g7016.t1;
OY759169.1_Sturmia_bella_genome_assembly,_chromosome:_2	AUGUSTUS	exon	46537372	46537465	.	-	.	ID=g7016.t1.exon2;Parent=g7016.t1;
OY759169.1_Sturmia_bella_genome_assembly,_chromosome:_2	AUGUSTUS	start_codon	46537463	46537465	.	-	0	ID=g7016.t1.start1;Parent=g7016.t1;
OY759169.1_Sturmia_bella_genome_assembly,_chromosome:_2	AUGUSTUS	gene	46538226	46539416	.	-	.	ID=g7017;
OY759169.1_Sturmia_bella_genome_assembly,_chromosome:_2	AUGUSTUS	mRNA	46538226	46539260	1	-	.	ID=g7017.t1;Parent=g7017;
OY759169.1_Sturmia_bella_genome_assembly,_chromosome:_2	AUGUSTUS	stop_codon	46538226	46538228	.	-	0	ID=g7017.t1.stop1;Parent=g7017.t1;
OY759169.1_Sturmia_bella_genome_assembly,_chromosome:_2	AUGUSTUS	CDS	46538226	46539260	1	-	0	ID=g7017.t1.CDS1;Parent=g7017.t1;
OY759169.1_Sturmia_bella_genome_assembly,_chromosome:_2	AUGUSTUS	exon	46538226	46539260	.	-	.	ID=g7017.t1.exon1;Parent=g7017.t1;
OY759169.1_Sturmia_bella_genome_assembly,_chromosome:_2	AUGUSTUS	start_codon	46539258	46539260	.	-	0	ID=g7017.t1.start1;Parent=g7017.t1;
OY759169.1_Sturmia_bella_genome_assembly,_chromosome:_2	AUGUSTUS	mRNA	46538226	46539416	0.65	-	.	ID=g7017.t2;Parent=g7017;
OY759169.1_Sturmia_bella_genome_assembly,_chromosome:_2	AUGUSTUS	stop_codon	46538226	46538228	.	-	0	ID=g7017.t2.stop1;Parent=g7017.t2;
OY759169.1_Sturmia_bella_genome_assembly,_chromosome:_2	AUGUSTUS	CDS	46538226	46539416	0.65	-	0	ID=g7017.t2.CDS1;Parent=g7017.t2;
OY759169.1_Sturmia_bella_genome_assembly,_chromosome:_2	AUGUSTUS	exon	46538226	46539416	.	-	.	ID=g7017.t2.exon1;Parent=g7017.t2;
OY759169.1_Sturmia_bella_genome_assembly,_chromosome:_2	AUGUSTUS	start_codon	46539414	46539416	.	-	0	ID=g7017.t2.start1;Parent=g7017.t2;
OY759169.1_Sturmia_bella_genome_assembly,_chromosome:_2	AUGUSTUS	gene	46540895	46542803	.	-	.	ID=g7018;
OY759169.1_Sturmia_bella_genome_assembly,_chromosome:_2	AUGUSTUS	mRNA	46540895	46542803	0.68	-	.	ID=g7018.t1;Parent=g7018;
OY759169.1_Sturmia_bella_genome_assembly,_chromosome:_2	AUGUSTUS	stop_codon	46540895	46540897	.	-	0	ID=g7018.t1.stop1;Parent=g7018.t1;
OY759169.1_Sturmia_bella_genome_assembly,_chromosome:_2	AUGUSTUS	CDS	46540895	46542324	0.68	-	2	ID=g7018.t1.CDS1;Parent=g7018.t1;
OY759169.1_Sturmia_bella_genome_assembly,_chromosome:_2	AUGUSTUS	exon	46540895	46542324	.	-	.	ID=g7018.t1.exon1;Parent=g7018.t1;
OY759169.1_Sturmia_bella_genome_assembly,_chromosome:_2	AUGUSTUS	intron	46542325	46542709	0.68	-	.	ID=g7018.t1.intron1;Parent=g7018.t1;
OY759169.1_Sturmia_bella_genome_assembly,_chromosome:_2	AUGUSTUS	CDS	46542710	46542803	0.9	-	0	ID=g7018.t1.CDS2;Parent=g7018.t1;
OY759169.1_Sturmia_bella_genome_assembly,_chromosome:_2	AUGUSTUS	exon	46542710	46542803	.	-	.	ID=g7018.t1.exon2;Parent=g7018.t1;
OY759169.1_Sturmia_bella_genome_assembly,_chromosome:_2	AUGUSTUS	start_codon	46542801	46542803	.	-	0	ID=g7018.t1.start1;Parent=g7018.t1;
OY759169.1_Sturmia_bella_genome_assembly,_chromosome:_2	AUGUSTUS	gene	46543564	46545472	.	-	.	ID=g7019;
OY759169.1_Sturmia_bella_genome_assembly,_chromosome:_2	AUGUSTUS	mRNA	46543564	46545472	0.76	-	.	ID=g7019.t1;Parent=g7019;
OY759169.1_Sturmia_bella_genome_assembly,_chromosome:_2	AUGUSTUS	stop_codon	46543564	46543566	.	-	0	ID=g7019.t1.stop1;Parent=g7019.t1;
OY759169.1_Sturmia_bella_genome_assembly,_chromosome:_2	AUGUSTUS	CDS	46543564	46544993	0.76	-	2	ID=g7019.t1.CDS1;Parent=g7019.t1;
OY759169.1_Sturmia_bella_genome_assembly,_chromosome:_2	AUGUSTUS	exon	46543564	46544993	.	-	.	ID=g7019.t1.exon1;Parent=g7019.t1;
OY759169.1_Sturmia_bella_genome_assembly,_chromosome:_2	AUGUSTUS	intron	46544994	46545378	0.76	-	.	ID=g7019.t1.intron1;Parent=g7019.t1;
OY759169.1_Sturmia_bella_genome_assembly,_chromosome:_2	AUGUSTUS	CDS	46545379	46545472	0.99	-	0	ID=g7019.t1.CDS2;Parent=g7019.t1;
OY759169.1_Sturmia_bella_genome_assembly,_chromosome:_2	AUGUSTUS	exon	46545379	46545472	.	-	.	ID=g7019.t1.exon2;Parent=g7019.t1;
OY759169.1_Sturmia_bella_genome_assembly,_chromosome:_2	AUGUSTUS	start_codon	46545470	46545472	.	-	0	ID=g7019.t1.start1;Parent=g7019.t1;
OY759169.1_Sturmia_bella_genome_assembly,_chromosome:_2	AUGUSTUS	gene	46546233	46547423	.	-	.	ID=g7020;
OY759169.1_Sturmia_bella_genome_assembly,_chromosome:_2	AUGUSTUS	mRNA	46546233	46547423	0.54	-	.	ID=g7020.t1;Parent=g7020;
OY759169.1_Sturmia_bella_genome_assembly,_chromosome:_2	AUGUSTUS	stop_codon	46546233	46546235	.	-	0	ID=g7020.t1.stop1;Parent=g7020.t1;
OY759169.1_Sturmia_bella_genome_assembly,_chromosome:_2	AUGUSTUS	CDS	46546233	46547423	0.54	-	0	ID=g7020.t1.CDS1;Parent=g7020.t1;
OY759169.1_Sturmia_bella_genome_assembly,_chromosome:_2	AUGUSTUS	exon	46546233	46547423	.	-	.	ID=g7020.t1.exon1;Parent=g7020.t1;
OY759169.1_Sturmia_bella_genome_assembly,_chromosome:_2	AUGUSTUS	start_codon	46547421	46547423	.	-	0	ID=g7020.t1.start1;Parent=g7020.t1;
OY759169.1_Sturmia_bella_genome_assembly,_chromosome:_2	AUGUSTUS	gene	46546233	46549800	.	-	.	ID=g7021;
OY759169.1_Sturmia_bella_genome_assembly,_chromosome:_2	AUGUSTUS	mRNA	46546233	46549800	0.14	-	.	ID=g7021.t1;Parent=g7021;
OY759169.1_Sturmia_bella_genome_assembly,_chromosome:_2	AUGUSTUS	stop_codon	46546233	46546235	.	-	0	ID=g7021.t1.stop1;Parent=g7021.t1;
OY759169.1_Sturmia_bella_genome_assembly,_chromosome:_2	AUGUSTUS	CDS	46546233	46547662	0.47	-	2	ID=g7021.t1.CDS1;Parent=g7021.t1;
OY759169.1_Sturmia_bella_genome_assembly,_chromosome:_2	AUGUSTUS	exon	46546233	46547662	.	-	.	ID=g7021.t1.exon1;Parent=g7021.t1;
OY759169.1_Sturmia_bella_genome_assembly,_chromosome:_2	AUGUSTUS	intron	46547663	46547966	0.3	-	.	ID=g7021.t1.intron1;Parent=g7021.t1;
OY759169.1_Sturmia_bella_genome_assembly,_chromosome:_2	AUGUSTUS	CDS	46547967	46548520	0.25	-	1	ID=g7021.t1.CDS2;Parent=g7021.t1;
OY759169.1_Sturmia_bella_genome_assembly,_chromosome:_2	AUGUSTUS	exon	46547967	46548520	.	-	.	ID=g7021.t1.exon2;Parent=g7021.t1;
OY759169.1_Sturmia_bella_genome_assembly,_chromosome:_2	AUGUSTUS	intron	46548521	46549323	0.43	-	.	ID=g7021.t1.intron2;Parent=g7021.t1;
OY759169.1_Sturmia_bella_genome_assembly,_chromosome:_2	AUGUSTUS	CDS	46549324	46549484	0.65	-	0	ID=g7021.t1.CDS3;Parent=g7021.t1;
OY759169.1_Sturmia_bella_genome_assembly,_chromosome:_2	AUGUSTUS	exon	46549324	46549484	.	-	.	ID=g7021.t1.exon3;Parent=g7021.t1;
OY759169.1_Sturmia_bella_genome_assembly,_chromosome:_2	AUGUSTUS	intron	46549485	46549746	0.57	-	.	ID=g7021.t1.intron3;Parent=g7021.t1;
OY759169.1_Sturmia_bella_genome_assembly,_chromosome:_2	AUGUSTUS	CDS	46549747	46549800	0.59	-	0	ID=g7021.t1.CDS4;Parent=g7021.t1;
OY759169.1_Sturmia_bella_genome_assembly,_chromosome:_2	AUGUSTUS	exon	46549747	46549800	.	-	.	ID=g7021.t1.exon4;Parent=g7021.t1;
OY759169.1_Sturmia_bella_genome_assembly,_chromosome:_2	AUGUSTUS	start_codon	46549798	46549800	.	-	0	ID=g7021.t1.start1;Parent=g7021.t1;
OY759169.1_Sturmia_bella_genome_assembly,_chromosome:_2	AUGUSTUS	gene	46552434	46553774	.	-	.	ID=g7022;
OY759169.1_Sturmia_bella_genome_assembly,_chromosome:_2	AUGUSTUS	mRNA	46552434	46553774	1	-	.	ID=g7022.t1;Parent=g7022;
OY759169.1_Sturmia_bella_genome_assembly,_chromosome:_2	AUGUSTUS	stop_codon	46552434	46552436	.	-	0	ID=g7022.t1.stop1;Parent=g7022.t1;
OY759169.1_Sturmia_bella_genome_assembly,_chromosome:_2	AUGUSTUS	CDS	46552434	46553774	1	-	0	ID=g7022.t1.CDS1;Parent=g7022.t1;
OY759169.1_Sturmia_bella_genome_assembly,_chromosome:_2	AUGUSTUS	exon	46552434	46553774	.	-	.	ID=g7022.t1.exon1;Parent=g7022.t1;
OY759169.1_Sturmia_bella_genome_assembly,_chromosome:_2	AUGUSTUS	start_codon	46553772	46553774	.	-	0	ID=g7022.t1.start1;Parent=g7022.t1;
OY759169.1_Sturmia_bella_genome_assembly,_chromosome:_2	AUGUSTUS	gene	46563993	46565321	.	+	.	ID=g7023;
OY759169.1_Sturmia_bella_genome_assembly,_chromosome:_2	AUGUSTUS	mRNA	46563993	46565321	0.45	+	.	ID=g7023.t1;Parent=g7023;
OY759169.1_Sturmia_bella_genome_assembly,_chromosome:_2	AUGUSTUS	start_codon	46563993	46563995	.	+	0	ID=g7023.t1.start1;Parent=g7023.t1;
OY759169.1_Sturmia_bella_genome_assembly,_chromosome:_2	AUGUSTUS	CDS	46563993	46564394	0.71	+	0	ID=g7023.t1.CDS1;Parent=g7023.t1;
OY759169.1_Sturmia_bella_genome_assembly,_chromosome:_2	AUGUSTUS	exon	46563993	46564394	.	+	.	ID=g7023.t1.exon1;Parent=g7023.t1;
OY759169.1_Sturmia_bella_genome_assembly,_chromosome:_2	AUGUSTUS	intron	46564395	46564919	0.45	+	.	ID=g7023.t1.intron1;Parent=g7023.t1;
OY759169.1_Sturmia_bella_genome_assembly,_chromosome:_2	AUGUSTUS	CDS	46564920	46565321	0.49	+	0	ID=g7023.t1.CDS2;Parent=g7023.t1;
OY759169.1_Sturmia_bella_genome_assembly,_chromosome:_2	AUGUSTUS	exon	46564920	46565321	.	+	.	ID=g7023.t1.exon2;Parent=g7023.t1;
OY759169.1_Sturmia_bella_genome_assembly,_chromosome:_2	AUGUSTUS	stop_codon	46565319	46565321	.	+	0	ID=g7023.t1.stop1;Parent=g7023.t1;
OY759169.1_Sturmia_bella_genome_assembly,_chromosome:_2	GeneMark.hmm3	mRNA	46564953	46565321	.	+	.	ID=g7023.t2;Parent=g7023;
OY759169.1_Sturmia_bella_genome_assembly,_chromosome:_2	GeneMark.hmm3	CDS	46564953	46565321	.	+	0	ID=g7023.t2.CDS1;Parent=g7023.t2;
OY759169.1_Sturmia_bella_genome_assembly,_chromosome:_2	GeneMark.hmm3	exon	46564953	46565321	.	+	0	ID=g7023.t2.exon1;Parent=g7023.t2;
OY759169.1_Sturmia_bella_genome_assembly,_chromosome:_2	AUGUSTUS	gene	46598248	46600516	.	-	.	ID=g7024;
OY759169.1_Sturmia_bella_genome_assembly,_chromosome:_2	AUGUSTUS	mRNA	46598248	46600516	0.63	-	.	ID=g7024.t1;Parent=g7024;
OY759169.1_Sturmia_bella_genome_assembly,_chromosome:_2	AUGUSTUS	stop_codon	46598248	46598250	.	-	0	ID=g7024.t1.stop1;Parent=g7024.t1;
OY759169.1_Sturmia_bella_genome_assembly,_chromosome:_2	AUGUSTUS	CDS	46598248	46598922	0.63	-	0	ID=g7024.t1.CDS1;Parent=g7024.t1;
OY759169.1_Sturmia_bella_genome_assembly,_chromosome:_2	AUGUSTUS	exon	46598248	46598922	.	-	.	ID=g7024.t1.exon1;Parent=g7024.t1;
OY759169.1_Sturmia_bella_genome_assembly,_chromosome:_2	AUGUSTUS	intron	46598923	46600495	0.63	-	.	ID=g7024.t1.intron1;Parent=g7024.t1;
OY759169.1_Sturmia_bella_genome_assembly,_chromosome:_2	AUGUSTUS	CDS	46600496	46600516	0.97	-	0	ID=g7024.t1.CDS2;Parent=g7024.t1;
OY759169.1_Sturmia_bella_genome_assembly,_chromosome:_2	AUGUSTUS	exon	46600496	46600516	.	-	.	ID=g7024.t1.exon2;Parent=g7024.t1;
OY759169.1_Sturmia_bella_genome_assembly,_chromosome:_2	AUGUSTUS	start_codon	46600514	46600516	.	-	0	ID=g7024.t1.start1;Parent=g7024.t1;
OY759169.1_Sturmia_bella_genome_assembly,_chromosome:_2	AUGUSTUS	gene	46602386	46603576	.	-	.	ID=g7025;
OY759169.1_Sturmia_bella_genome_assembly,_chromosome:_2	AUGUSTUS	mRNA	46602386	46603576	0.58	-	.	ID=g7025.t1;Parent=g7025;
OY759169.1_Sturmia_bella_genome_assembly,_chromosome:_2	AUGUSTUS	stop_codon	46602386	46602388	.	-	0	ID=g7025.t1.stop1;Parent=g7025.t1;
OY759169.1_Sturmia_bella_genome_assembly,_chromosome:_2	AUGUSTUS	CDS	46602386	46603576	0.58	-	0	ID=g7025.t1.CDS1;Parent=g7025.t1;
OY759169.1_Sturmia_bella_genome_assembly,_chromosome:_2	AUGUSTUS	exon	46602386	46603576	.	-	.	ID=g7025.t1.exon1;Parent=g7025.t1;
OY759169.1_Sturmia_bella_genome_assembly,_chromosome:_2	AUGUSTUS	start_codon	46603574	46603576	.	-	0	ID=g7025.t1.start1;Parent=g7025.t1;
OY759169.1_Sturmia_bella_genome_assembly,_chromosome:_2	AUGUSTUS	gene	46605054	46606962	.	-	.	ID=g7026;
OY759169.1_Sturmia_bella_genome_assembly,_chromosome:_2	AUGUSTUS	mRNA	46605054	46606962	0.68	-	.	ID=g7026.t1;Parent=g7026;
OY759169.1_Sturmia_bella_genome_assembly,_chromosome:_2	AUGUSTUS	stop_codon	46605054	46605056	.	-	0	ID=g7026.t1.stop1;Parent=g7026.t1;
OY759169.1_Sturmia_bella_genome_assembly,_chromosome:_2	AUGUSTUS	CDS	46605054	46606483	0.68	-	2	ID=g7026.t1.CDS1;Parent=g7026.t1;
OY759169.1_Sturmia_bella_genome_assembly,_chromosome:_2	AUGUSTUS	exon	46605054	46606483	.	-	.	ID=g7026.t1.exon1;Parent=g7026.t1;
OY759169.1_Sturmia_bella_genome_assembly,_chromosome:_2	AUGUSTUS	intron	46606484	46606868	0.68	-	.	ID=g7026.t1.intron1;Parent=g7026.t1;
OY759169.1_Sturmia_bella_genome_assembly,_chromosome:_2	AUGUSTUS	CDS	46606869	46606962	0.89	-	0	ID=g7026.t1.CDS2;Parent=g7026.t1;
OY759169.1_Sturmia_bella_genome_assembly,_chromosome:_2	AUGUSTUS	exon	46606869	46606962	.	-	.	ID=g7026.t1.exon2;Parent=g7026.t1;
OY759169.1_Sturmia_bella_genome_assembly,_chromosome:_2	AUGUSTUS	start_codon	46606960	46606962	.	-	0	ID=g7026.t1.start1;Parent=g7026.t1;
OY759169.1_Sturmia_bella_genome_assembly,_chromosome:_2	AUGUSTUS	gene	46607722	46608912	.	-	.	ID=g7027;
OY759169.1_Sturmia_bella_genome_assembly,_chromosome:_2	AUGUSTUS	mRNA	46607722	46608891	1	-	.	ID=g7027.t1;Parent=g7027;
OY759169.1_Sturmia_bella_genome_assembly,_chromosome:_2	AUGUSTUS	stop_codon	46607722	46607724	.	-	0	ID=g7027.t1.stop1;Parent=g7027.t1;
OY759169.1_Sturmia_bella_genome_assembly,_chromosome:_2	AUGUSTUS	CDS	46607722	46608891	1	-	0	ID=g7027.t1.CDS1;Parent=g7027.t1;
OY759169.1_Sturmia_bella_genome_assembly,_chromosome:_2	AUGUSTUS	exon	46607722	46608891	.	-	.	ID=g7027.t1.exon1;Parent=g7027.t1;
OY759169.1_Sturmia_bella_genome_assembly,_chromosome:_2	AUGUSTUS	start_codon	46608889	46608891	.	-	0	ID=g7027.t1.start1;Parent=g7027.t1;
OY759169.1_Sturmia_bella_genome_assembly,_chromosome:_2	AUGUSTUS	mRNA	46607722	46608912	0.56	-	.	ID=g7027.t2;Parent=g7027;
OY759169.1_Sturmia_bella_genome_assembly,_chromosome:_2	AUGUSTUS	stop_codon	46607722	46607724	.	-	0	ID=g7027.t2.stop1;Parent=g7027.t2;
OY759169.1_Sturmia_bella_genome_assembly,_chromosome:_2	AUGUSTUS	CDS	46607722	46608912	0.56	-	0	ID=g7027.t2.CDS1;Parent=g7027.t2;
OY759169.1_Sturmia_bella_genome_assembly,_chromosome:_2	AUGUSTUS	exon	46607722	46608912	.	-	.	ID=g7027.t2.exon1;Parent=g7027.t2;
OY759169.1_Sturmia_bella_genome_assembly,_chromosome:_2	AUGUSTUS	start_codon	46608910	46608912	.	-	0	ID=g7027.t2.start1;Parent=g7027.t2;
OY759169.1_Sturmia_bella_genome_assembly,_chromosome:_2	AUGUSTUS	gene	46618157	46620065	.	-	.	ID=g7028;
OY759169.1_Sturmia_bella_genome_assembly,_chromosome:_2	AUGUSTUS	mRNA	46618157	46620065	0.77	-	.	ID=g7028.t1;Parent=g7028;
OY759169.1_Sturmia_bella_genome_assembly,_chromosome:_2	AUGUSTUS	stop_codon	46618157	46618159	.	-	0	ID=g7028.t1.stop1;Parent=g7028.t1;
OY759169.1_Sturmia_bella_genome_assembly,_chromosome:_2	AUGUSTUS	CDS	46618157	46619586	0.77	-	2	ID=g7028.t1.CDS1;Parent=g7028.t1;
OY759169.1_Sturmia_bella_genome_assembly,_chromosome:_2	AUGUSTUS	exon	46618157	46619586	.	-	.	ID=g7028.t1.exon1;Parent=g7028.t1;
OY759169.1_Sturmia_bella_genome_assembly,_chromosome:_2	AUGUSTUS	intron	46619587	46619971	0.77	-	.	ID=g7028.t1.intron1;Parent=g7028.t1;
OY759169.1_Sturmia_bella_genome_assembly,_chromosome:_2	AUGUSTUS	CDS	46619972	46620065	0.97	-	0	ID=g7028.t1.CDS2;Parent=g7028.t1;
OY759169.1_Sturmia_bella_genome_assembly,_chromosome:_2	AUGUSTUS	exon	46619972	46620065	.	-	.	ID=g7028.t1.exon2;Parent=g7028.t1;
OY759169.1_Sturmia_bella_genome_assembly,_chromosome:_2	AUGUSTUS	start_codon	46620063	46620065	.	-	0	ID=g7028.t1.start1;Parent=g7028.t1;
OY759169.1_Sturmia_bella_genome_assembly,_chromosome:_2	AUGUSTUS	gene	46620824	46622732	.	-	.	ID=g7029;
OY759169.1_Sturmia_bella_genome_assembly,_chromosome:_2	AUGUSTUS	mRNA	46620824	46622732	0.69	-	.	ID=g7029.t1;Parent=g7029;
OY759169.1_Sturmia_bella_genome_assembly,_chromosome:_2	AUGUSTUS	stop_codon	46620824	46620826	.	-	0	ID=g7029.t1.stop1;Parent=g7029.t1;
OY759169.1_Sturmia_bella_genome_assembly,_chromosome:_2	AUGUSTUS	CDS	46620824	46622253	0.69	-	2	ID=g7029.t1.CDS1;Parent=g7029.t1;
OY759169.1_Sturmia_bella_genome_assembly,_chromosome:_2	AUGUSTUS	exon	46620824	46622253	.	-	.	ID=g7029.t1.exon1;Parent=g7029.t1;
OY759169.1_Sturmia_bella_genome_assembly,_chromosome:_2	AUGUSTUS	intron	46622254	46622638	0.7	-	.	ID=g7029.t1.intron1;Parent=g7029.t1;
OY759169.1_Sturmia_bella_genome_assembly,_chromosome:_2	AUGUSTUS	CDS	46622639	46622732	0.97	-	0	ID=g7029.t1.CDS2;Parent=g7029.t1;
OY759169.1_Sturmia_bella_genome_assembly,_chromosome:_2	AUGUSTUS	exon	46622639	46622732	.	-	.	ID=g7029.t1.exon2;Parent=g7029.t1;
OY759169.1_Sturmia_bella_genome_assembly,_chromosome:_2	AUGUSTUS	start_codon	46622730	46622732	.	-	0	ID=g7029.t1.start1;Parent=g7029.t1;
OY759169.1_Sturmia_bella_genome_assembly,_chromosome:_2	AUGUSTUS	gene	46623492	46625400	.	-	.	ID=g7030;
OY759169.1_Sturmia_bella_genome_assembly,_chromosome:_2	AUGUSTUS	mRNA	46623492	46625400	0.73	-	.	ID=g7030.t1;Parent=g7030;
OY759169.1_Sturmia_bella_genome_assembly,_chromosome:_2	AUGUSTUS	stop_codon	46623492	46623494	.	-	0	ID=g7030.t1.stop1;Parent=g7030.t1;
OY759169.1_Sturmia_bella_genome_assembly,_chromosome:_2	AUGUSTUS	CDS	46623492	46624921	0.73	-	2	ID=g7030.t1.CDS1;Parent=g7030.t1;
OY759169.1_Sturmia_bella_genome_assembly,_chromosome:_2	AUGUSTUS	exon	46623492	46624921	.	-	.	ID=g7030.t1.exon1;Parent=g7030.t1;
OY759169.1_Sturmia_bella_genome_assembly,_chromosome:_2	AUGUSTUS	intron	46624922	46625306	0.73	-	.	ID=g7030.t1.intron1;Parent=g7030.t1;
OY759169.1_Sturmia_bella_genome_assembly,_chromosome:_2	AUGUSTUS	CDS	46625307	46625400	0.94	-	0	ID=g7030.t1.CDS2;Parent=g7030.t1;
OY759169.1_Sturmia_bella_genome_assembly,_chromosome:_2	AUGUSTUS	exon	46625307	46625400	.	-	.	ID=g7030.t1.exon2;Parent=g7030.t1;
OY759169.1_Sturmia_bella_genome_assembly,_chromosome:_2	AUGUSTUS	start_codon	46625398	46625400	.	-	0	ID=g7030.t1.start1;Parent=g7030.t1;
OY759169.1_Sturmia_bella_genome_assembly,_chromosome:_2	AUGUSTUS	gene	46626161	46628063	.	-	.	ID=g7031;
OY759169.1_Sturmia_bella_genome_assembly,_chromosome:_2	AUGUSTUS	mRNA	46626161	46628063	0.78	-	.	ID=g7031.t1;Parent=g7031;
OY759169.1_Sturmia_bella_genome_assembly,_chromosome:_2	AUGUSTUS	stop_codon	46626161	46626163	.	-	0	ID=g7031.t1.stop1;Parent=g7031.t1;
OY759169.1_Sturmia_bella_genome_assembly,_chromosome:_2	AUGUSTUS	CDS	46626161	46627584	0.78	-	2	ID=g7031.t1.CDS1;Parent=g7031.t1;
OY759169.1_Sturmia_bella_genome_assembly,_chromosome:_2	AUGUSTUS	exon	46626161	46627584	.	-	.	ID=g7031.t1.exon1;Parent=g7031.t1;
OY759169.1_Sturmia_bella_genome_assembly,_chromosome:_2	AUGUSTUS	intron	46627585	46627969	0.79	-	.	ID=g7031.t1.intron1;Parent=g7031.t1;
OY759169.1_Sturmia_bella_genome_assembly,_chromosome:_2	AUGUSTUS	CDS	46627970	46628063	0.98	-	0	ID=g7031.t1.CDS2;Parent=g7031.t1;
OY759169.1_Sturmia_bella_genome_assembly,_chromosome:_2	AUGUSTUS	exon	46627970	46628063	.	-	.	ID=g7031.t1.exon2;Parent=g7031.t1;
OY759169.1_Sturmia_bella_genome_assembly,_chromosome:_2	AUGUSTUS	start_codon	46628061	46628063	.	-	0	ID=g7031.t1.start1;Parent=g7031.t1;
OY759169.1_Sturmia_bella_genome_assembly,_chromosome:_2	AUGUSTUS	gene	46628824	46629993	.	-	.	ID=g7032;
OY759169.1_Sturmia_bella_genome_assembly,_chromosome:_2	AUGUSTUS	mRNA	46628824	46629993	1	-	.	ID=g7032.t1;Parent=g7032;
OY759169.1_Sturmia_bella_genome_assembly,_chromosome:_2	AUGUSTUS	stop_codon	46628824	46628826	.	-	0	ID=g7032.t1.stop1;Parent=g7032.t1;
OY759169.1_Sturmia_bella_genome_assembly,_chromosome:_2	AUGUSTUS	CDS	46628824	46629993	1	-	0	ID=g7032.t1.CDS1;Parent=g7032.t1;
OY759169.1_Sturmia_bella_genome_assembly,_chromosome:_2	AUGUSTUS	exon	46628824	46629993	.	-	.	ID=g7032.t1.exon1;Parent=g7032.t1;
OY759169.1_Sturmia_bella_genome_assembly,_chromosome:_2	AUGUSTUS	start_codon	46629991	46629993	.	-	0	ID=g7032.t1.start1;Parent=g7032.t1;
OY759169.1_Sturmia_bella_genome_assembly,_chromosome:_2	AUGUSTUS	gene	46631493	46633401	.	-	.	ID=g7033;
OY759169.1_Sturmia_bella_genome_assembly,_chromosome:_2	AUGUSTUS	mRNA	46631493	46633401	0.77	-	.	ID=g7033.t1;Parent=g7033;
OY759169.1_Sturmia_bella_genome_assembly,_chromosome:_2	AUGUSTUS	stop_codon	46631493	46631495	.	-	0	ID=g7033.t1.stop1;Parent=g7033.t1;
OY759169.1_Sturmia_bella_genome_assembly,_chromosome:_2	AUGUSTUS	CDS	46631493	46632922	0.77	-	2	ID=g7033.t1.CDS1;Parent=g7033.t1;
OY759169.1_Sturmia_bella_genome_assembly,_chromosome:_2	AUGUSTUS	exon	46631493	46632922	.	-	.	ID=g7033.t1.exon1;Parent=g7033.t1;
OY759169.1_Sturmia_bella_genome_assembly,_chromosome:_2	AUGUSTUS	intron	46632923	46633307	0.77	-	.	ID=g7033.t1.intron1;Parent=g7033.t1;
OY759169.1_Sturmia_bella_genome_assembly,_chromosome:_2	AUGUSTUS	CDS	46633308	46633401	1	-	0	ID=g7033.t1.CDS2;Parent=g7033.t1;
OY759169.1_Sturmia_bella_genome_assembly,_chromosome:_2	AUGUSTUS	exon	46633308	46633401	.	-	.	ID=g7033.t1.exon2;Parent=g7033.t1;
OY759169.1_Sturmia_bella_genome_assembly,_chromosome:_2	AUGUSTUS	start_codon	46633399	46633401	.	-	0	ID=g7033.t1.start1;Parent=g7033.t1;
OY759169.1_Sturmia_bella_genome_assembly,_chromosome:_2	AUGUSTUS	gene	46634162	46634668	.	-	.	ID=g7034;
OY759169.1_Sturmia_bella_genome_assembly,_chromosome:_2	AUGUSTUS	mRNA	46634162	46634668	1	-	.	ID=g7034.t1;Parent=g7034;
OY759169.1_Sturmia_bella_genome_assembly,_chromosome:_2	AUGUSTUS	stop_codon	46634162	46634164	.	-	0	ID=g7034.t1.stop1;Parent=g7034.t1;
OY759169.1_Sturmia_bella_genome_assembly,_chromosome:_2	AUGUSTUS	CDS	46634162	46634668	1	-	0	ID=g7034.t1.CDS1;Parent=g7034.t1;
OY759169.1_Sturmia_bella_genome_assembly,_chromosome:_2	AUGUSTUS	exon	46634162	46634668	.	-	.	ID=g7034.t1.exon1;Parent=g7034.t1;
OY759169.1_Sturmia_bella_genome_assembly,_chromosome:_2	AUGUSTUS	start_codon	46634666	46634668	.	-	0	ID=g7034.t1.start1;Parent=g7034.t1;
OY759169.1_Sturmia_bella_genome_assembly,_chromosome:_2	AUGUSTUS	gene	46635780	46637120	.	-	.	ID=g7035;
OY759169.1_Sturmia_bella_genome_assembly,_chromosome:_2	AUGUSTUS	mRNA	46635780	46637120	1	-	.	ID=g7035.t1;Parent=g7035;
OY759169.1_Sturmia_bella_genome_assembly,_chromosome:_2	AUGUSTUS	stop_codon	46635780	46635782	.	-	0	ID=g7035.t1.stop1;Parent=g7035.t1;
OY759169.1_Sturmia_bella_genome_assembly,_chromosome:_2	AUGUSTUS	CDS	46635780	46637120	1	-	0	ID=g7035.t1.CDS1;Parent=g7035.t1;
OY759169.1_Sturmia_bella_genome_assembly,_chromosome:_2	AUGUSTUS	exon	46635780	46637120	.	-	.	ID=g7035.t1.exon1;Parent=g7035.t1;
OY759169.1_Sturmia_bella_genome_assembly,_chromosome:_2	AUGUSTUS	start_codon	46637118	46637120	.	-	0	ID=g7035.t1.start1;Parent=g7035.t1;
OY759169.1_Sturmia_bella_genome_assembly,_chromosome:_2	AUGUSTUS	gene	46637446	46638245	.	-	.	ID=g7036;
OY759169.1_Sturmia_bella_genome_assembly,_chromosome:_2	AUGUSTUS	mRNA	46637446	46638245	0.98	-	.	ID=g7036.t1;Parent=g7036;
OY759169.1_Sturmia_bella_genome_assembly,_chromosome:_2	AUGUSTUS	stop_codon	46637446	46637448	.	-	0	ID=g7036.t1.stop1;Parent=g7036.t1;
OY759169.1_Sturmia_bella_genome_assembly,_chromosome:_2	AUGUSTUS	CDS	46637446	46637666	0.98	-	2	ID=g7036.t1.CDS1;Parent=g7036.t1;
OY759169.1_Sturmia_bella_genome_assembly,_chromosome:_2	AUGUSTUS	exon	46637446	46637666	.	-	.	ID=g7036.t1.exon1;Parent=g7036.t1;
OY759169.1_Sturmia_bella_genome_assembly,_chromosome:_2	AUGUSTUS	intron	46637667	46637818	0.98	-	.	ID=g7036.t1.intron1;Parent=g7036.t1;
OY759169.1_Sturmia_bella_genome_assembly,_chromosome:_2	AUGUSTUS	CDS	46637819	46638245	0.98	-	0	ID=g7036.t1.CDS2;Parent=g7036.t1;
OY759169.1_Sturmia_bella_genome_assembly,_chromosome:_2	AUGUSTUS	exon	46637819	46638245	.	-	.	ID=g7036.t1.exon2;Parent=g7036.t1;
OY759169.1_Sturmia_bella_genome_assembly,_chromosome:_2	AUGUSTUS	start_codon	46638243	46638245	.	-	0	ID=g7036.t1.start1;Parent=g7036.t1;
OY759169.1_Sturmia_bella_genome_assembly,_chromosome:_2	AUGUSTUS	gene	46642481	46643192	.	-	.	ID=g7037;
OY759169.1_Sturmia_bella_genome_assembly,_chromosome:_2	AUGUSTUS	mRNA	46642481	46643192	0.48	-	.	ID=g7037.t1;Parent=g7037;
OY759169.1_Sturmia_bella_genome_assembly,_chromosome:_2	AUGUSTUS	stop_codon	46642481	46642483	.	-	0	ID=g7037.t1.stop1;Parent=g7037.t1;
OY759169.1_Sturmia_bella_genome_assembly,_chromosome:_2	AUGUSTUS	CDS	46642481	46642556	1	-	1	ID=g7037.t1.CDS1;Parent=g7037.t1;
OY759169.1_Sturmia_bella_genome_assembly,_chromosome:_2	AUGUSTUS	exon	46642481	46642556	.	-	.	ID=g7037.t1.exon1;Parent=g7037.t1;
OY759169.1_Sturmia_bella_genome_assembly,_chromosome:_2	AUGUSTUS	intron	46642557	46642617	0.94	-	.	ID=g7037.t1.intron1;Parent=g7037.t1;
OY759169.1_Sturmia_bella_genome_assembly,_chromosome:_2	AUGUSTUS	CDS	46642618	46642690	0.94	-	2	ID=g7037.t1.CDS2;Parent=g7037.t1;
OY759169.1_Sturmia_bella_genome_assembly,_chromosome:_2	AUGUSTUS	exon	46642618	46642690	.	-	.	ID=g7037.t1.exon2;Parent=g7037.t1;
OY759169.1_Sturmia_bella_genome_assembly,_chromosome:_2	AUGUSTUS	intron	46642691	46642993	1	-	.	ID=g7037.t1.intron2;Parent=g7037.t1;
OY759169.1_Sturmia_bella_genome_assembly,_chromosome:_2	AUGUSTUS	CDS	46642994	46643192	0.51	-	0	ID=g7037.t1.CDS3;Parent=g7037.t1;
OY759169.1_Sturmia_bella_genome_assembly,_chromosome:_2	AUGUSTUS	exon	46642994	46643192	.	-	.	ID=g7037.t1.exon3;Parent=g7037.t1;
OY759169.1_Sturmia_bella_genome_assembly,_chromosome:_2	AUGUSTUS	start_codon	46643190	46643192	.	-	0	ID=g7037.t1.start1;Parent=g7037.t1;
OY759169.1_Sturmia_bella_genome_assembly,_chromosome:_2	AUGUSTUS	gene	46644044	46644256	.	-	.	ID=g7038;
OY759169.1_Sturmia_bella_genome_assembly,_chromosome:_2	AUGUSTUS	mRNA	46644044	46644256	0.6	-	.	ID=g7038.t1;Parent=g7038;
OY759169.1_Sturmia_bella_genome_assembly,_chromosome:_2	AUGUSTUS	stop_codon	46644044	46644046	.	-	0	ID=g7038.t1.stop1;Parent=g7038.t1;
OY759169.1_Sturmia_bella_genome_assembly,_chromosome:_2	AUGUSTUS	CDS	46644044	46644256	0.6	-	0	ID=g7038.t1.CDS1;Parent=g7038.t1;
OY759169.1_Sturmia_bella_genome_assembly,_chromosome:_2	AUGUSTUS	exon	46644044	46644256	.	-	.	ID=g7038.t1.exon1;Parent=g7038.t1;
OY759169.1_Sturmia_bella_genome_assembly,_chromosome:_2	AUGUSTUS	start_codon	46644254	46644256	.	-	0	ID=g7038.t1.start1;Parent=g7038.t1;
OY759169.1_Sturmia_bella_genome_assembly,_chromosome:_2	AUGUSTUS	gene	46644300	46644515	.	-	.	ID=g7039;
OY759169.1_Sturmia_bella_genome_assembly,_chromosome:_2	AUGUSTUS	mRNA	46644300	46644515	1	-	.	ID=g7039.t1;Parent=g7039;
OY759169.1_Sturmia_bella_genome_assembly,_chromosome:_2	AUGUSTUS	stop_codon	46644300	46644302	.	-	0	ID=g7039.t1.stop1;Parent=g7039.t1;
OY759169.1_Sturmia_bella_genome_assembly,_chromosome:_2	AUGUSTUS	CDS	46644300	46644515	1	-	0	ID=g7039.t1.CDS1;Parent=g7039.t1;
OY759169.1_Sturmia_bella_genome_assembly,_chromosome:_2	AUGUSTUS	exon	46644300	46644515	.	-	.	ID=g7039.t1.exon1;Parent=g7039.t1;
OY759169.1_Sturmia_bella_genome_assembly,_chromosome:_2	AUGUSTUS	start_codon	46644513	46644515	.	-	0	ID=g7039.t1.start1;Parent=g7039.t1;
OY759169.1_Sturmia_bella_genome_assembly,_chromosome:_2	AUGUSTUS	gene	46650992	46651960	.	+	.	ID=g7040;
OY759169.1_Sturmia_bella_genome_assembly,_chromosome:_2	AUGUSTUS	mRNA	46650992	46651960	1	+	.	ID=g7040.t1;Parent=g7040;
OY759169.1_Sturmia_bella_genome_assembly,_chromosome:_2	AUGUSTUS	start_codon	46650992	46650994	.	+	0	ID=g7040.t1.start1;Parent=g7040.t1;
OY759169.1_Sturmia_bella_genome_assembly,_chromosome:_2	AUGUSTUS	CDS	46650992	46651960	1	+	0	ID=g7040.t1.CDS1;Parent=g7040.t1;
OY759169.1_Sturmia_bella_genome_assembly,_chromosome:_2	AUGUSTUS	exon	46650992	46651960	.	+	.	ID=g7040.t1.exon1;Parent=g7040.t1;
OY759169.1_Sturmia_bella_genome_assembly,_chromosome:_2	AUGUSTUS	stop_codon	46651958	46651960	.	+	0	ID=g7040.t1.stop1;Parent=g7040.t1;
OY759169.1_Sturmia_bella_genome_assembly,_chromosome:_2	AUGUSTUS	gene	46660693	46661103	.	-	.	ID=g7041;
OY759169.1_Sturmia_bella_genome_assembly,_chromosome:_2	AUGUSTUS	mRNA	46660693	46661103	0.76	-	.	ID=g7041.t1;Parent=g7041;
OY759169.1_Sturmia_bella_genome_assembly,_chromosome:_2	AUGUSTUS	stop_codon	46660693	46660695	.	-	0	ID=g7041.t1.stop1;Parent=g7041.t1;
OY759169.1_Sturmia_bella_genome_assembly,_chromosome:_2	AUGUSTUS	CDS	46660693	46661103	0.76	-	0	ID=g7041.t1.CDS1;Parent=g7041.t1;
OY759169.1_Sturmia_bella_genome_assembly,_chromosome:_2	AUGUSTUS	exon	46660693	46661103	.	-	.	ID=g7041.t1.exon1;Parent=g7041.t1;
OY759169.1_Sturmia_bella_genome_assembly,_chromosome:_2	AUGUSTUS	start_codon	46661101	46661103	.	-	0	ID=g7041.t1.start1;Parent=g7041.t1;
OY759169.1_Sturmia_bella_genome_assembly,_chromosome:_2	AUGUSTUS	gene	46676777	46677457	.	+	.	ID=g7042;
OY759169.1_Sturmia_bella_genome_assembly,_chromosome:_2	AUGUSTUS	mRNA	46676777	46677457	0.57	+	.	ID=g7042.t1;Parent=g7042;
OY759169.1_Sturmia_bella_genome_assembly,_chromosome:_2	AUGUSTUS	start_codon	46676777	46676779	.	+	0	ID=g7042.t1.start1;Parent=g7042.t1;
OY759169.1_Sturmia_bella_genome_assembly,_chromosome:_2	AUGUSTUS	CDS	46676777	46677457	0.57	+	0	ID=g7042.t1.CDS1;Parent=g7042.t1;
OY759169.1_Sturmia_bella_genome_assembly,_chromosome:_2	AUGUSTUS	exon	46676777	46677457	.	+	.	ID=g7042.t1.exon1;Parent=g7042.t1;
OY759169.1_Sturmia_bella_genome_assembly,_chromosome:_2	AUGUSTUS	stop_codon	46677455	46677457	.	+	0	ID=g7042.t1.stop1;Parent=g7042.t1;
OY759169.1_Sturmia_bella_genome_assembly,_chromosome:_2	AUGUSTUS	gene	46707316	46708578	.	-	.	ID=g7043;
OY759169.1_Sturmia_bella_genome_assembly,_chromosome:_2	AUGUSTUS	mRNA	46707316	46708578	1	-	.	ID=g7043.t1;Parent=g7043;
OY759169.1_Sturmia_bella_genome_assembly,_chromosome:_2	AUGUSTUS	stop_codon	46707316	46707318	.	-	0	ID=g7043.t1.stop1;Parent=g7043.t1;
OY759169.1_Sturmia_bella_genome_assembly,_chromosome:_2	AUGUSTUS	CDS	46707316	46708578	1	-	0	ID=g7043.t1.CDS1;Parent=g7043.t1;
OY759169.1_Sturmia_bella_genome_assembly,_chromosome:_2	AUGUSTUS	exon	46707316	46708578	.	-	.	ID=g7043.t1.exon1;Parent=g7043.t1;
OY759169.1_Sturmia_bella_genome_assembly,_chromosome:_2	AUGUSTUS	start_codon	46708576	46708578	.	-	0	ID=g7043.t1.start1;Parent=g7043.t1;
OY759169.1_Sturmia_bella_genome_assembly,_chromosome:_2	AUGUSTUS	gene	46712804	46715243	.	-	.	ID=g7044;
OY759169.1_Sturmia_bella_genome_assembly,_chromosome:_2	AUGUSTUS	mRNA	46712804	46715243	0.66	-	.	ID=g7044.t1;Parent=g7044;
OY759169.1_Sturmia_bella_genome_assembly,_chromosome:_2	AUGUSTUS	stop_codon	46712804	46712806	.	-	0	ID=g7044.t1.stop1;Parent=g7044.t1;
OY759169.1_Sturmia_bella_genome_assembly,_chromosome:_2	AUGUSTUS	CDS	46712804	46713033	0.66	-	2	ID=g7044.t1.CDS1;Parent=g7044.t1;
OY759169.1_Sturmia_bella_genome_assembly,_chromosome:_2	AUGUSTUS	exon	46712804	46713033	.	-	.	ID=g7044.t1.exon1;Parent=g7044.t1;
OY759169.1_Sturmia_bella_genome_assembly,_chromosome:_2	AUGUSTUS	intron	46713034	46714531	1	-	.	ID=g7044.t1.intron1;Parent=g7044.t1;
OY759169.1_Sturmia_bella_genome_assembly,_chromosome:_2	AUGUSTUS	CDS	46714532	46715243	1	-	0	ID=g7044.t1.CDS2;Parent=g7044.t1;
OY759169.1_Sturmia_bella_genome_assembly,_chromosome:_2	AUGUSTUS	exon	46714532	46715243	.	-	.	ID=g7044.t1.exon2;Parent=g7044.t1;
OY759169.1_Sturmia_bella_genome_assembly,_chromosome:_2	AUGUSTUS	start_codon	46715241	46715243	.	-	0	ID=g7044.t1.start1;Parent=g7044.t1;
OY759169.1_Sturmia_bella_genome_assembly,_chromosome:_2	AUGUSTUS	gene	46744512	46748185	.	-	.	ID=g7045;
OY759169.1_Sturmia_bella_genome_assembly,_chromosome:_2	AUGUSTUS	mRNA	46744512	46748185	0.8	-	.	ID=g7045.t1;Parent=g7045;
OY759169.1_Sturmia_bella_genome_assembly,_chromosome:_2	AUGUSTUS	stop_codon	46744512	46744514	.	-	0	ID=g7045.t1.stop1;Parent=g7045.t1;
OY759169.1_Sturmia_bella_genome_assembly,_chromosome:_2	AUGUSTUS	CDS	46744512	46744828	0.8	-	2	ID=g7045.t1.CDS1;Parent=g7045.t1;
OY759169.1_Sturmia_bella_genome_assembly,_chromosome:_2	AUGUSTUS	exon	46744512	46744828	.	-	.	ID=g7045.t1.exon1;Parent=g7045.t1;
OY759169.1_Sturmia_bella_genome_assembly,_chromosome:_2	AUGUSTUS	intron	46744829	46744898	1	-	.	ID=g7045.t1.intron1;Parent=g7045.t1;
OY759169.1_Sturmia_bella_genome_assembly,_chromosome:_2	AUGUSTUS	CDS	46744899	46745090	1	-	2	ID=g7045.t1.CDS2;Parent=g7045.t1;
OY759169.1_Sturmia_bella_genome_assembly,_chromosome:_2	AUGUSTUS	exon	46744899	46745090	.	-	.	ID=g7045.t1.exon2;Parent=g7045.t1;
OY759169.1_Sturmia_bella_genome_assembly,_chromosome:_2	AUGUSTUS	intron	46745091	46745157	1	-	.	ID=g7045.t1.intron2;Parent=g7045.t1;
OY759169.1_Sturmia_bella_genome_assembly,_chromosome:_2	AUGUSTUS	CDS	46745158	46745302	1	-	0	ID=g7045.t1.CDS3;Parent=g7045.t1;
OY759169.1_Sturmia_bella_genome_assembly,_chromosome:_2	AUGUSTUS	exon	46745158	46745302	.	-	.	ID=g7045.t1.exon3;Parent=g7045.t1;
OY759169.1_Sturmia_bella_genome_assembly,_chromosome:_2	AUGUSTUS	intron	46745303	46747663	1	-	.	ID=g7045.t1.intron3;Parent=g7045.t1;
OY759169.1_Sturmia_bella_genome_assembly,_chromosome:_2	AUGUSTUS	CDS	46747664	46748185	1	-	0	ID=g7045.t1.CDS4;Parent=g7045.t1;
OY759169.1_Sturmia_bella_genome_assembly,_chromosome:_2	AUGUSTUS	exon	46747664	46748185	.	-	.	ID=g7045.t1.exon4;Parent=g7045.t1;
OY759169.1_Sturmia_bella_genome_assembly,_chromosome:_2	AUGUSTUS	start_codon	46748183	46748185	.	-	0	ID=g7045.t1.start1;Parent=g7045.t1;
OY759169.1_Sturmia_bella_genome_assembly,_chromosome:_2	AUGUSTUS	gene	46759648	46767276	.	-	.	ID=g7046;
OY759169.1_Sturmia_bella_genome_assembly,_chromosome:_2	AUGUSTUS	mRNA	46759648	46767276	0.28	-	.	ID=g7046.t1;Parent=g7046;
OY759169.1_Sturmia_bella_genome_assembly,_chromosome:_2	AUGUSTUS	stop_codon	46759648	46759650	.	-	0	ID=g7046.t1.stop1;Parent=g7046.t1;
OY759169.1_Sturmia_bella_genome_assembly,_chromosome:_2	AUGUSTUS	CDS	46759648	46760068	0.71	-	1	ID=g7046.t1.CDS1;Parent=g7046.t1;
OY759169.1_Sturmia_bella_genome_assembly,_chromosome:_2	AUGUSTUS	exon	46759648	46760068	.	-	.	ID=g7046.t1.exon1;Parent=g7046.t1;
OY759169.1_Sturmia_bella_genome_assembly,_chromosome:_2	AUGUSTUS	intron	46760069	46760185	0.54	-	.	ID=g7046.t1.intron1;Parent=g7046.t1;
OY759169.1_Sturmia_bella_genome_assembly,_chromosome:_2	AUGUSTUS	CDS	46760186	46760239	0.79	-	1	ID=g7046.t1.CDS2;Parent=g7046.t1;
OY759169.1_Sturmia_bella_genome_assembly,_chromosome:_2	AUGUSTUS	exon	46760186	46760239	.	-	.	ID=g7046.t1.exon2;Parent=g7046.t1;
OY759169.1_Sturmia_bella_genome_assembly,_chromosome:_2	AUGUSTUS	intron	46760240	46760309	0.79	-	.	ID=g7046.t1.intron2;Parent=g7046.t1;
OY759169.1_Sturmia_bella_genome_assembly,_chromosome:_2	AUGUSTUS	CDS	46760310	46760483	0.83	-	1	ID=g7046.t1.CDS3;Parent=g7046.t1;
OY759169.1_Sturmia_bella_genome_assembly,_chromosome:_2	AUGUSTUS	exon	46760310	46760483	.	-	.	ID=g7046.t1.exon3;Parent=g7046.t1;
OY759169.1_Sturmia_bella_genome_assembly,_chromosome:_2	AUGUSTUS	intron	46760484	46766503	0.81	-	.	ID=g7046.t1.intron3;Parent=g7046.t1;
OY759169.1_Sturmia_bella_genome_assembly,_chromosome:_2	AUGUSTUS	CDS	46766504	46767143	0.49	-	2	ID=g7046.t1.CDS4;Parent=g7046.t1;
OY759169.1_Sturmia_bella_genome_assembly,_chromosome:_2	AUGUSTUS	exon	46766504	46767143	.	-	.	ID=g7046.t1.exon4;Parent=g7046.t1;
OY759169.1_Sturmia_bella_genome_assembly,_chromosome:_2	AUGUSTUS	intron	46767144	46767266	0.59	-	.	ID=g7046.t1.intron4;Parent=g7046.t1;
OY759169.1_Sturmia_bella_genome_assembly,_chromosome:_2	AUGUSTUS	CDS	46767267	46767276	0.59	-	0	ID=g7046.t1.CDS5;Parent=g7046.t1;
OY759169.1_Sturmia_bella_genome_assembly,_chromosome:_2	AUGUSTUS	exon	46767267	46767276	.	-	.	ID=g7046.t1.exon5;Parent=g7046.t1;
OY759169.1_Sturmia_bella_genome_assembly,_chromosome:_2	AUGUSTUS	start_codon	46767274	46767276	.	-	0	ID=g7046.t1.start1;Parent=g7046.t1;
OY759169.1_Sturmia_bella_genome_assembly,_chromosome:_2	AUGUSTUS	gene	46773871	46775667	.	-	.	ID=g7047;
OY759169.1_Sturmia_bella_genome_assembly,_chromosome:_2	AUGUSTUS	mRNA	46773871	46775667	0.87	-	.	ID=g7047.t1;Parent=g7047;
OY759169.1_Sturmia_bella_genome_assembly,_chromosome:_2	AUGUSTUS	stop_codon	46773871	46773873	.	-	0	ID=g7047.t1.stop1;Parent=g7047.t1;
OY759169.1_Sturmia_bella_genome_assembly,_chromosome:_2	AUGUSTUS	CDS	46773871	46774065	1	-	0	ID=g7047.t1.CDS1;Parent=g7047.t1;
OY759169.1_Sturmia_bella_genome_assembly,_chromosome:_2	AUGUSTUS	exon	46773871	46774065	.	-	.	ID=g7047.t1.exon1;Parent=g7047.t1;
OY759169.1_Sturmia_bella_genome_assembly,_chromosome:_2	AUGUSTUS	intron	46774066	46774133	1	-	.	ID=g7047.t1.intron1;Parent=g7047.t1;
OY759169.1_Sturmia_bella_genome_assembly,_chromosome:_2	AUGUSTUS	CDS	46774134	46774148	0.9	-	0	ID=g7047.t1.CDS2;Parent=g7047.t1;
OY759169.1_Sturmia_bella_genome_assembly,_chromosome:_2	AUGUSTUS	exon	46774134	46774148	.	-	.	ID=g7047.t1.exon2;Parent=g7047.t1;
OY759169.1_Sturmia_bella_genome_assembly,_chromosome:_2	AUGUSTUS	intron	46774149	46774917	0.89	-	.	ID=g7047.t1.intron2;Parent=g7047.t1;
OY759169.1_Sturmia_bella_genome_assembly,_chromosome:_2	AUGUSTUS	CDS	46774918	46775667	0.97	-	0	ID=g7047.t1.CDS3;Parent=g7047.t1;
OY759169.1_Sturmia_bella_genome_assembly,_chromosome:_2	AUGUSTUS	exon	46774918	46775667	.	-	.	ID=g7047.t1.exon3;Parent=g7047.t1;
OY759169.1_Sturmia_bella_genome_assembly,_chromosome:_2	AUGUSTUS	start_codon	46775665	46775667	.	-	0	ID=g7047.t1.start1;Parent=g7047.t1;
OY759169.1_Sturmia_bella_genome_assembly,_chromosome:_2	AUGUSTUS	gene	46780385	46784914	.	+	.	ID=g7048;
OY759169.1_Sturmia_bella_genome_assembly,_chromosome:_2	AUGUSTUS	mRNA	46780886	46784914	0.13	+	.	ID=g7048.t1;Parent=g7048;
OY759169.1_Sturmia_bella_genome_assembly,_chromosome:_2	AUGUSTUS	start_codon	46780886	46780888	.	+	0	ID=g7048.t1.start1;Parent=g7048.t1;
OY759169.1_Sturmia_bella_genome_assembly,_chromosome:_2	AUGUSTUS	CDS	46780886	46781443	0.16	+	0	ID=g7048.t1.CDS1;Parent=g7048.t1;
OY759169.1_Sturmia_bella_genome_assembly,_chromosome:_2	AUGUSTUS	exon	46780886	46781443	.	+	.	ID=g7048.t1.exon1;Parent=g7048.t1;
OY759169.1_Sturmia_bella_genome_assembly,_chromosome:_2	AUGUSTUS	intron	46781444	46782910	0.44	+	.	ID=g7048.t1.intron1;Parent=g7048.t1;
OY759169.1_Sturmia_bella_genome_assembly,_chromosome:_2	AUGUSTUS	CDS	46782911	46782998	0.84	+	0	ID=g7048.t1.CDS2;Parent=g7048.t1;
OY759169.1_Sturmia_bella_genome_assembly,_chromosome:_2	AUGUSTUS	exon	46782911	46782998	.	+	.	ID=g7048.t1.exon2;Parent=g7048.t1;
OY759169.1_Sturmia_bella_genome_assembly,_chromosome:_2	AUGUSTUS	intron	46782999	46783062	1	+	.	ID=g7048.t1.intron2;Parent=g7048.t1;
OY759169.1_Sturmia_bella_genome_assembly,_chromosome:_2	AUGUSTUS	CDS	46783063	46783466	1	+	2	ID=g7048.t1.CDS3;Parent=g7048.t1;
OY759169.1_Sturmia_bella_genome_assembly,_chromosome:_2	AUGUSTUS	exon	46783063	46783466	.	+	.	ID=g7048.t1.exon3;Parent=g7048.t1;
OY759169.1_Sturmia_bella_genome_assembly,_chromosome:_2	AUGUSTUS	intron	46783467	46783522	1	+	.	ID=g7048.t1.intron3;Parent=g7048.t1;
OY759169.1_Sturmia_bella_genome_assembly,_chromosome:_2	AUGUSTUS	CDS	46783523	46783643	1	+	0	ID=g7048.t1.CDS4;Parent=g7048.t1;
OY759169.1_Sturmia_bella_genome_assembly,_chromosome:_2	AUGUSTUS	exon	46783523	46783643	.	+	.	ID=g7048.t1.exon4;Parent=g7048.t1;
OY759169.1_Sturmia_bella_genome_assembly,_chromosome:_2	AUGUSTUS	intron	46783644	46783990	1	+	.	ID=g7048.t1.intron4;Parent=g7048.t1;
OY759169.1_Sturmia_bella_genome_assembly,_chromosome:_2	AUGUSTUS	CDS	46783991	46784175	1	+	2	ID=g7048.t1.CDS5;Parent=g7048.t1;
OY759169.1_Sturmia_bella_genome_assembly,_chromosome:_2	AUGUSTUS	exon	46783991	46784175	.	+	.	ID=g7048.t1.exon5;Parent=g7048.t1;
OY759169.1_Sturmia_bella_genome_assembly,_chromosome:_2	AUGUSTUS	intron	46784176	46784246	1	+	.	ID=g7048.t1.intron5;Parent=g7048.t1;
OY759169.1_Sturmia_bella_genome_assembly,_chromosome:_2	AUGUSTUS	CDS	46784247	46784400	1	+	0	ID=g7048.t1.CDS6;Parent=g7048.t1;
OY759169.1_Sturmia_bella_genome_assembly,_chromosome:_2	AUGUSTUS	exon	46784247	46784400	.	+	.	ID=g7048.t1.exon6;Parent=g7048.t1;
OY759169.1_Sturmia_bella_genome_assembly,_chromosome:_2	AUGUSTUS	intron	46784401	46784459	1	+	.	ID=g7048.t1.intron6;Parent=g7048.t1;
OY759169.1_Sturmia_bella_genome_assembly,_chromosome:_2	AUGUSTUS	CDS	46784460	46784914	0.96	+	2	ID=g7048.t1.CDS7;Parent=g7048.t1;
OY759169.1_Sturmia_bella_genome_assembly,_chromosome:_2	AUGUSTUS	exon	46784460	46784914	.	+	.	ID=g7048.t1.exon7;Parent=g7048.t1;
OY759169.1_Sturmia_bella_genome_assembly,_chromosome:_2	AUGUSTUS	stop_codon	46784912	46784914	.	+	0	ID=g7048.t1.stop1;Parent=g7048.t1;
OY759169.1_Sturmia_bella_genome_assembly,_chromosome:_2	AUGUSTUS	mRNA	46780385	46784914	0.35	+	.	ID=g7048.t2;Parent=g7048;
OY759169.1_Sturmia_bella_genome_assembly,_chromosome:_2	AUGUSTUS	CDS	46780385	46780387	0.66	+	0	ID=g7048.t2.CDS1;Parent=g7048.t2;
OY759169.1_Sturmia_bella_genome_assembly,_chromosome:_2	AUGUSTUS	exon	46780385	46780387	.	+	.	ID=g7048.t2.exon1;Parent=g7048.t2;
OY759169.1_Sturmia_bella_genome_assembly,_chromosome:_2	AUGUSTUS	start_codon	46780385	46780387	.	+	0	ID=g7048.t2.start1;Parent=g7048.t2;
OY759169.1_Sturmia_bella_genome_assembly,_chromosome:_2	AUGUSTUS	intron	46780388	46780459	0.66	+	.	ID=g7048.t2.intron1;Parent=g7048.t2;
OY759169.1_Sturmia_bella_genome_assembly,_chromosome:_2	AUGUSTUS	CDS	46780460	46781711	0.35	+	0	ID=g7048.t2.CDS2;Parent=g7048.t2;
OY759169.1_Sturmia_bella_genome_assembly,_chromosome:_2	AUGUSTUS	exon	46780460	46781711	.	+	.	ID=g7048.t2.exon2;Parent=g7048.t2;
OY759169.1_Sturmia_bella_genome_assembly,_chromosome:_2	AUGUSTUS	intron	46781712	46783062	0.55	+	.	ID=g7048.t2.intron2;Parent=g7048.t2;
OY759169.1_Sturmia_bella_genome_assembly,_chromosome:_2	AUGUSTUS	CDS	46783063	46783466	1	+	2	ID=g7048.t2.CDS3;Parent=g7048.t2;
OY759169.1_Sturmia_bella_genome_assembly,_chromosome:_2	AUGUSTUS	exon	46783063	46783466	.	+	.	ID=g7048.t2.exon3;Parent=g7048.t2;
OY759169.1_Sturmia_bella_genome_assembly,_chromosome:_2	AUGUSTUS	intron	46783467	46783522	1	+	.	ID=g7048.t2.intron3;Parent=g7048.t2;
OY759169.1_Sturmia_bella_genome_assembly,_chromosome:_2	AUGUSTUS	CDS	46783523	46783643	1	+	0	ID=g7048.t2.CDS4;Parent=g7048.t2;
OY759169.1_Sturmia_bella_genome_assembly,_chromosome:_2	AUGUSTUS	exon	46783523	46783643	.	+	.	ID=g7048.t2.exon4;Parent=g7048.t2;
OY759169.1_Sturmia_bella_genome_assembly,_chromosome:_2	AUGUSTUS	intron	46783644	46783990	1	+	.	ID=g7048.t2.intron4;Parent=g7048.t2;
OY759169.1_Sturmia_bella_genome_assembly,_chromosome:_2	AUGUSTUS	CDS	46783991	46784175	1	+	2	ID=g7048.t2.CDS5;Parent=g7048.t2;
OY759169.1_Sturmia_bella_genome_assembly,_chromosome:_2	AUGUSTUS	exon	46783991	46784175	.	+	.	ID=g7048.t2.exon5;Parent=g7048.t2;
OY759169.1_Sturmia_bella_genome_assembly,_chromosome:_2	AUGUSTUS	intron	46784176	46784246	1	+	.	ID=g7048.t2.intron5;Parent=g7048.t2;
OY759169.1_Sturmia_bella_genome_assembly,_chromosome:_2	AUGUSTUS	CDS	46784247	46784400	1	+	0	ID=g7048.t2.CDS6;Parent=g7048.t2;
OY759169.1_Sturmia_bella_genome_assembly,_chromosome:_2	AUGUSTUS	exon	46784247	46784400	.	+	.	ID=g7048.t2.exon6;Parent=g7048.t2;
OY759169.1_Sturmia_bella_genome_assembly,_chromosome:_2	AUGUSTUS	intron	46784401	46784459	1	+	.	ID=g7048.t2.intron6;Parent=g7048.t2;
OY759169.1_Sturmia_bella_genome_assembly,_chromosome:_2	AUGUSTUS	CDS	46784460	46784914	1	+	2	ID=g7048.t2.CDS7;Parent=g7048.t2;
OY759169.1_Sturmia_bella_genome_assembly,_chromosome:_2	AUGUSTUS	exon	46784460	46784914	.	+	.	ID=g7048.t2.exon7;Parent=g7048.t2;
OY759169.1_Sturmia_bella_genome_assembly,_chromosome:_2	AUGUSTUS	stop_codon	46784912	46784914	.	+	0	ID=g7048.t2.stop1;Parent=g7048.t2;
OY759169.1_Sturmia_bella_genome_assembly,_chromosome:_2	AUGUSTUS	mRNA	46780385	46784914	0.37	+	.	ID=g7048.t3;Parent=g7048;
OY759169.1_Sturmia_bella_genome_assembly,_chromosome:_2	AUGUSTUS	CDS	46780385	46780387	0.65	+	0	ID=g7048.t3.CDS1;Parent=g7048.t3;
OY759169.1_Sturmia_bella_genome_assembly,_chromosome:_2	AUGUSTUS	exon	46780385	46780387	.	+	.	ID=g7048.t3.exon1;Parent=g7048.t3;
OY759169.1_Sturmia_bella_genome_assembly,_chromosome:_2	AUGUSTUS	start_codon	46780385	46780387	.	+	0	ID=g7048.t3.start1;Parent=g7048.t3;
OY759169.1_Sturmia_bella_genome_assembly,_chromosome:_2	AUGUSTUS	intron	46780388	46780459	0.65	+	.	ID=g7048.t3.intron1;Parent=g7048.t3;
OY759169.1_Sturmia_bella_genome_assembly,_chromosome:_2	AUGUSTUS	CDS	46780460	46782472	0.37	+	0	ID=g7048.t3.CDS2;Parent=g7048.t3;
OY759169.1_Sturmia_bella_genome_assembly,_chromosome:_2	AUGUSTUS	exon	46780460	46782472	.	+	.	ID=g7048.t3.exon2;Parent=g7048.t3;
OY759169.1_Sturmia_bella_genome_assembly,_chromosome:_2	AUGUSTUS	intron	46782473	46782910	0.49	+	.	ID=g7048.t3.intron2;Parent=g7048.t3;
OY759169.1_Sturmia_bella_genome_assembly,_chromosome:_2	AUGUSTUS	CDS	46782911	46782998	0.98	+	0	ID=g7048.t3.CDS3;Parent=g7048.t3;
OY759169.1_Sturmia_bella_genome_assembly,_chromosome:_2	AUGUSTUS	exon	46782911	46782998	.	+	.	ID=g7048.t3.exon3;Parent=g7048.t3;
OY759169.1_Sturmia_bella_genome_assembly,_chromosome:_2	AUGUSTUS	intron	46782999	46783062	1	+	.	ID=g7048.t3.intron3;Parent=g7048.t3;
OY759169.1_Sturmia_bella_genome_assembly,_chromosome:_2	AUGUSTUS	CDS	46783063	46783466	1	+	2	ID=g7048.t3.CDS4;Parent=g7048.t3;
OY759169.1_Sturmia_bella_genome_assembly,_chromosome:_2	AUGUSTUS	exon	46783063	46783466	.	+	.	ID=g7048.t3.exon4;Parent=g7048.t3;
OY759169.1_Sturmia_bella_genome_assembly,_chromosome:_2	AUGUSTUS	intron	46783467	46783522	1	+	.	ID=g7048.t3.intron4;Parent=g7048.t3;
OY759169.1_Sturmia_bella_genome_assembly,_chromosome:_2	AUGUSTUS	CDS	46783523	46783643	1	+	0	ID=g7048.t3.CDS5;Parent=g7048.t3;
OY759169.1_Sturmia_bella_genome_assembly,_chromosome:_2	AUGUSTUS	exon	46783523	46783643	.	+	.	ID=g7048.t3.exon5;Parent=g7048.t3;
OY759169.1_Sturmia_bella_genome_assembly,_chromosome:_2	AUGUSTUS	intron	46783644	46783990	1	+	.	ID=g7048.t3.intron5;Parent=g7048.t3;
OY759169.1_Sturmia_bella_genome_assembly,_chromosome:_2	AUGUSTUS	CDS	46783991	46784175	1	+	2	ID=g7048.t3.CDS6;Parent=g7048.t3;
OY759169.1_Sturmia_bella_genome_assembly,_chromosome:_2	AUGUSTUS	exon	46783991	46784175	.	+	.	ID=g7048.t3.exon6;Parent=g7048.t3;
OY759169.1_Sturmia_bella_genome_assembly,_chromosome:_2	AUGUSTUS	intron	46784176	46784246	1	+	.	ID=g7048.t3.intron6;Parent=g7048.t3;
OY759169.1_Sturmia_bella_genome_assembly,_chromosome:_2	AUGUSTUS	CDS	46784247	46784400	1	+	0	ID=g7048.t3.CDS7;Parent=g7048.t3;
OY759169.1_Sturmia_bella_genome_assembly,_chromosome:_2	AUGUSTUS	exon	46784247	46784400	.	+	.	ID=g7048.t3.exon7;Parent=g7048.t3;
OY759169.1_Sturmia_bella_genome_assembly,_chromosome:_2	AUGUSTUS	intron	46784401	46784459	1	+	.	ID=g7048.t3.intron7;Parent=g7048.t3;
OY759169.1_Sturmia_bella_genome_assembly,_chromosome:_2	AUGUSTUS	CDS	46784460	46784914	1	+	2	ID=g7048.t3.CDS8;Parent=g7048.t3;
OY759169.1_Sturmia_bella_genome_assembly,_chromosome:_2	AUGUSTUS	exon	46784460	46784914	.	+	.	ID=g7048.t3.exon8;Parent=g7048.t3;
OY759169.1_Sturmia_bella_genome_assembly,_chromosome:_2	AUGUSTUS	stop_codon	46784912	46784914	.	+	0	ID=g7048.t3.stop1;Parent=g7048.t3;
OY759169.1_Sturmia_bella_genome_assembly,_chromosome:_2	AUGUSTUS	gene	46796432	46819729	.	-	.	ID=g7049;
OY759169.1_Sturmia_bella_genome_assembly,_chromosome:_2	AUGUSTUS	mRNA	46796432	46819729	1	-	.	ID=g7049.t1;Parent=g7049;
OY759169.1_Sturmia_bella_genome_assembly,_chromosome:_2	AUGUSTUS	stop_codon	46796432	46796434	.	-	0	ID=g7049.t1.stop1;Parent=g7049.t1;
OY759169.1_Sturmia_bella_genome_assembly,_chromosome:_2	AUGUSTUS	CDS	46796432	46796585	1	-	1	ID=g7049.t1.CDS1;Parent=g7049.t1;
OY759169.1_Sturmia_bella_genome_assembly,_chromosome:_2	AUGUSTUS	exon	46796432	46796585	.	-	.	ID=g7049.t1.exon1;Parent=g7049.t1;
OY759169.1_Sturmia_bella_genome_assembly,_chromosome:_2	AUGUSTUS	intron	46796586	46802811	1	-	.	ID=g7049.t1.intron1;Parent=g7049.t1;
OY759169.1_Sturmia_bella_genome_assembly,_chromosome:_2	AUGUSTUS	CDS	46802812	46803006	1	-	1	ID=g7049.t1.CDS2;Parent=g7049.t1;
OY759169.1_Sturmia_bella_genome_assembly,_chromosome:_2	AUGUSTUS	exon	46802812	46803006	.	-	.	ID=g7049.t1.exon2;Parent=g7049.t1;
OY759169.1_Sturmia_bella_genome_assembly,_chromosome:_2	AUGUSTUS	intron	46803007	46803062	1	-	.	ID=g7049.t1.intron2;Parent=g7049.t1;
OY759169.1_Sturmia_bella_genome_assembly,_chromosome:_2	AUGUSTUS	CDS	46803063	46803234	1	-	2	ID=g7049.t1.CDS3;Parent=g7049.t1;
OY759169.1_Sturmia_bella_genome_assembly,_chromosome:_2	AUGUSTUS	exon	46803063	46803234	.	-	.	ID=g7049.t1.exon3;Parent=g7049.t1;
OY759169.1_Sturmia_bella_genome_assembly,_chromosome:_2	AUGUSTUS	intron	46803235	46810742	1	-	.	ID=g7049.t1.intron3;Parent=g7049.t1;
OY759169.1_Sturmia_bella_genome_assembly,_chromosome:_2	AUGUSTUS	CDS	46810743	46810997	1	-	2	ID=g7049.t1.CDS4;Parent=g7049.t1;
OY759169.1_Sturmia_bella_genome_assembly,_chromosome:_2	AUGUSTUS	exon	46810743	46810997	.	-	.	ID=g7049.t1.exon4;Parent=g7049.t1;
OY759169.1_Sturmia_bella_genome_assembly,_chromosome:_2	AUGUSTUS	intron	46810998	46811054	1	-	.	ID=g7049.t1.intron4;Parent=g7049.t1;
OY759169.1_Sturmia_bella_genome_assembly,_chromosome:_2	AUGUSTUS	CDS	46811055	46811406	1	-	0	ID=g7049.t1.CDS5;Parent=g7049.t1;
OY759169.1_Sturmia_bella_genome_assembly,_chromosome:_2	AUGUSTUS	exon	46811055	46811406	.	-	.	ID=g7049.t1.exon5;Parent=g7049.t1;
OY759169.1_Sturmia_bella_genome_assembly,_chromosome:_2	AUGUSTUS	intron	46811407	46819186	1	-	.	ID=g7049.t1.intron5;Parent=g7049.t1;
OY759169.1_Sturmia_bella_genome_assembly,_chromosome:_2	AUGUSTUS	CDS	46819187	46819729	1	-	0	ID=g7049.t1.CDS6;Parent=g7049.t1;
OY759169.1_Sturmia_bella_genome_assembly,_chromosome:_2	AUGUSTUS	exon	46819187	46819729	.	-	.	ID=g7049.t1.exon6;Parent=g7049.t1;
OY759169.1_Sturmia_bella_genome_assembly,_chromosome:_2	AUGUSTUS	start_codon	46819727	46819729	.	-	0	ID=g7049.t1.start1;Parent=g7049.t1;
OY759169.1_Sturmia_bella_genome_assembly,_chromosome:_2	AUGUSTUS	mRNA	46797009	46819729	1	-	.	ID=g7049.t2;Parent=g7049;
OY759169.1_Sturmia_bella_genome_assembly,_chromosome:_2	AUGUSTUS	stop_codon	46797009	46797011	.	-	0	ID=g7049.t2.stop1;Parent=g7049.t2;
OY759169.1_Sturmia_bella_genome_assembly,_chromosome:_2	AUGUSTUS	CDS	46797009	46797171	1	-	1	ID=g7049.t2.CDS1;Parent=g7049.t2;
OY759169.1_Sturmia_bella_genome_assembly,_chromosome:_2	AUGUSTUS	exon	46797009	46797171	.	-	.	ID=g7049.t2.exon1;Parent=g7049.t2;
OY759169.1_Sturmia_bella_genome_assembly,_chromosome:_2	AUGUSTUS	intron	46797172	46802811	1	-	.	ID=g7049.t2.intron1;Parent=g7049.t2;
OY759169.1_Sturmia_bella_genome_assembly,_chromosome:_2	AUGUSTUS	CDS	46802812	46803006	1	-	1	ID=g7049.t2.CDS2;Parent=g7049.t2;
OY759169.1_Sturmia_bella_genome_assembly,_chromosome:_2	AUGUSTUS	exon	46802812	46803006	.	-	.	ID=g7049.t2.exon2;Parent=g7049.t2;
OY759169.1_Sturmia_bella_genome_assembly,_chromosome:_2	AUGUSTUS	intron	46803007	46803062	1	-	.	ID=g7049.t2.intron2;Parent=g7049.t2;
OY759169.1_Sturmia_bella_genome_assembly,_chromosome:_2	AUGUSTUS	CDS	46803063	46803234	1	-	2	ID=g7049.t2.CDS3;Parent=g7049.t2;
OY759169.1_Sturmia_bella_genome_assembly,_chromosome:_2	AUGUSTUS	exon	46803063	46803234	.	-	.	ID=g7049.t2.exon3;Parent=g7049.t2;
OY759169.1_Sturmia_bella_genome_assembly,_chromosome:_2	AUGUSTUS	intron	46803235	46810742	1	-	.	ID=g7049.t2.intron3;Parent=g7049.t2;
OY759169.1_Sturmia_bella_genome_assembly,_chromosome:_2	AUGUSTUS	CDS	46810743	46810997	1	-	2	ID=g7049.t2.CDS4;Parent=g7049.t2;
OY759169.1_Sturmia_bella_genome_assembly,_chromosome:_2	AUGUSTUS	exon	46810743	46810997	.	-	.	ID=g7049.t2.exon4;Parent=g7049.t2;
OY759169.1_Sturmia_bella_genome_assembly,_chromosome:_2	AUGUSTUS	intron	46810998	46811054	1	-	.	ID=g7049.t2.intron4;Parent=g7049.t2;
OY759169.1_Sturmia_bella_genome_assembly,_chromosome:_2	AUGUSTUS	CDS	46811055	46811406	1	-	0	ID=g7049.t2.CDS5;Parent=g7049.t2;
OY759169.1_Sturmia_bella_genome_assembly,_chromosome:_2	AUGUSTUS	exon	46811055	46811406	.	-	.	ID=g7049.t2.exon5;Parent=g7049.t2;
OY759169.1_Sturmia_bella_genome_assembly,_chromosome:_2	AUGUSTUS	intron	46811407	46819186	1	-	.	ID=g7049.t2.intron5;Parent=g7049.t2;
OY759169.1_Sturmia_bella_genome_assembly,_chromosome:_2	AUGUSTUS	CDS	46819187	46819729	1	-	0	ID=g7049.t2.CDS6;Parent=g7049.t2;
OY759169.1_Sturmia_bella_genome_assembly,_chromosome:_2	AUGUSTUS	exon	46819187	46819729	.	-	.	ID=g7049.t2.exon6;Parent=g7049.t2;
OY759169.1_Sturmia_bella_genome_assembly,_chromosome:_2	AUGUSTUS	start_codon	46819727	46819729	.	-	0	ID=g7049.t2.start1;Parent=g7049.t2;
OY759169.1_Sturmia_bella_genome_assembly,_chromosome:_2	AUGUSTUS	gene	46896405	46897598	.	-	.	ID=g7050;
OY759169.1_Sturmia_bella_genome_assembly,_chromosome:_2	AUGUSTUS	mRNA	46896405	46897598	1	-	.	ID=g7050.t1;Parent=g7050;
OY759169.1_Sturmia_bella_genome_assembly,_chromosome:_2	AUGUSTUS	stop_codon	46896405	46896407	.	-	0	ID=g7050.t1.stop1;Parent=g7050.t1;
OY759169.1_Sturmia_bella_genome_assembly,_chromosome:_2	AUGUSTUS	CDS	46896405	46896634	1	-	2	ID=g7050.t1.CDS1;Parent=g7050.t1;
OY759169.1_Sturmia_bella_genome_assembly,_chromosome:_2	AUGUSTUS	exon	46896405	46896634	.	-	.	ID=g7050.t1.exon1;Parent=g7050.t1;
OY759169.1_Sturmia_bella_genome_assembly,_chromosome:_2	AUGUSTUS	intron	46896635	46897291	1	-	.	ID=g7050.t1.intron1;Parent=g7050.t1;
OY759169.1_Sturmia_bella_genome_assembly,_chromosome:_2	AUGUSTUS	CDS	46897292	46897471	1	-	2	ID=g7050.t1.CDS2;Parent=g7050.t1;
OY759169.1_Sturmia_bella_genome_assembly,_chromosome:_2	AUGUSTUS	exon	46897292	46897471	.	-	.	ID=g7050.t1.exon2;Parent=g7050.t1;
OY759169.1_Sturmia_bella_genome_assembly,_chromosome:_2	AUGUSTUS	intron	46897472	46897549	1	-	.	ID=g7050.t1.intron2;Parent=g7050.t1;
OY759169.1_Sturmia_bella_genome_assembly,_chromosome:_2	AUGUSTUS	CDS	46897550	46897598	1	-	0	ID=g7050.t1.CDS3;Parent=g7050.t1;
OY759169.1_Sturmia_bella_genome_assembly,_chromosome:_2	AUGUSTUS	exon	46897550	46897598	.	-	.	ID=g7050.t1.exon3;Parent=g7050.t1;
OY759169.1_Sturmia_bella_genome_assembly,_chromosome:_2	AUGUSTUS	start_codon	46897596	46897598	.	-	0	ID=g7050.t1.start1;Parent=g7050.t1;
OY759169.1_Sturmia_bella_genome_assembly,_chromosome:_2	AUGUSTUS	gene	46904658	46911001	.	-	.	ID=g7051;
OY759169.1_Sturmia_bella_genome_assembly,_chromosome:_2	AUGUSTUS	mRNA	46904658	46911001	1	-	.	ID=g7051.t1;Parent=g7051;
OY759169.1_Sturmia_bella_genome_assembly,_chromosome:_2	AUGUSTUS	stop_codon	46904658	46904660	.	-	0	ID=g7051.t1.stop1;Parent=g7051.t1;
OY759169.1_Sturmia_bella_genome_assembly,_chromosome:_2	AUGUSTUS	CDS	46904658	46904863	1	-	2	ID=g7051.t1.CDS1;Parent=g7051.t1;
OY759169.1_Sturmia_bella_genome_assembly,_chromosome:_2	AUGUSTUS	exon	46904658	46904863	.	-	.	ID=g7051.t1.exon1;Parent=g7051.t1;
OY759169.1_Sturmia_bella_genome_assembly,_chromosome:_2	AUGUSTUS	intron	46904864	46910709	1	-	.	ID=g7051.t1.intron1;Parent=g7051.t1;
OY759169.1_Sturmia_bella_genome_assembly,_chromosome:_2	AUGUSTUS	CDS	46910710	46910886	1	-	2	ID=g7051.t1.CDS2;Parent=g7051.t1;
OY759169.1_Sturmia_bella_genome_assembly,_chromosome:_2	AUGUSTUS	exon	46910710	46910886	.	-	.	ID=g7051.t1.exon2;Parent=g7051.t1;
OY759169.1_Sturmia_bella_genome_assembly,_chromosome:_2	AUGUSTUS	intron	46910887	46910943	1	-	.	ID=g7051.t1.intron2;Parent=g7051.t1;
OY759169.1_Sturmia_bella_genome_assembly,_chromosome:_2	AUGUSTUS	CDS	46910944	46911001	1	-	0	ID=g7051.t1.CDS3;Parent=g7051.t1;
OY759169.1_Sturmia_bella_genome_assembly,_chromosome:_2	AUGUSTUS	exon	46910944	46911001	.	-	.	ID=g7051.t1.exon3;Parent=g7051.t1;
OY759169.1_Sturmia_bella_genome_assembly,_chromosome:_2	AUGUSTUS	start_codon	46910999	46911001	.	-	0	ID=g7051.t1.start1;Parent=g7051.t1;
OY759169.1_Sturmia_bella_genome_assembly,_chromosome:_2	AUGUSTUS	gene	46950179	46950700	.	-	.	ID=g7052;
OY759169.1_Sturmia_bella_genome_assembly,_chromosome:_2	AUGUSTUS	mRNA	46950179	46950700	0.84	-	.	ID=g7052.t1;Parent=g7052;
OY759169.1_Sturmia_bella_genome_assembly,_chromosome:_2	AUGUSTUS	stop_codon	46950179	46950181	.	-	0	ID=g7052.t1.stop1;Parent=g7052.t1;
OY759169.1_Sturmia_bella_genome_assembly,_chromosome:_2	AUGUSTUS	CDS	46950179	46950700	0.84	-	0	ID=g7052.t1.CDS1;Parent=g7052.t1;
OY759169.1_Sturmia_bella_genome_assembly,_chromosome:_2	AUGUSTUS	exon	46950179	46950700	.	-	.	ID=g7052.t1.exon1;Parent=g7052.t1;
OY759169.1_Sturmia_bella_genome_assembly,_chromosome:_2	AUGUSTUS	start_codon	46950698	46950700	.	-	0	ID=g7052.t1.start1;Parent=g7052.t1;
OY759169.1_Sturmia_bella_genome_assembly,_chromosome:_2	AUGUSTUS	gene	46971068	46973323	.	-	.	ID=g7053;
OY759169.1_Sturmia_bella_genome_assembly,_chromosome:_2	AUGUSTUS	mRNA	46971068	46973323	0.25	-	.	ID=g7053.t1;Parent=g7053;
OY759169.1_Sturmia_bella_genome_assembly,_chromosome:_2	AUGUSTUS	stop_codon	46971068	46971070	.	-	0	ID=g7053.t1.stop1;Parent=g7053.t1;
OY759169.1_Sturmia_bella_genome_assembly,_chromosome:_2	AUGUSTUS	CDS	46971068	46971166	0.25	-	0	ID=g7053.t1.CDS1;Parent=g7053.t1;
OY759169.1_Sturmia_bella_genome_assembly,_chromosome:_2	AUGUSTUS	exon	46971068	46971166	.	-	.	ID=g7053.t1.exon1;Parent=g7053.t1;
OY759169.1_Sturmia_bella_genome_assembly,_chromosome:_2	AUGUSTUS	intron	46971167	46972834	0.25	-	.	ID=g7053.t1.intron1;Parent=g7053.t1;
OY759169.1_Sturmia_bella_genome_assembly,_chromosome:_2	AUGUSTUS	CDS	46972835	46973323	0.99	-	0	ID=g7053.t1.CDS2;Parent=g7053.t1;
OY759169.1_Sturmia_bella_genome_assembly,_chromosome:_2	AUGUSTUS	exon	46972835	46973323	.	-	.	ID=g7053.t1.exon2;Parent=g7053.t1;
OY759169.1_Sturmia_bella_genome_assembly,_chromosome:_2	AUGUSTUS	start_codon	46973321	46973323	.	-	0	ID=g7053.t1.start1;Parent=g7053.t1;
OY759169.1_Sturmia_bella_genome_assembly,_chromosome:_2	AUGUSTUS	gene	46998147	47002650	.	-	.	ID=g7054;
OY759169.1_Sturmia_bella_genome_assembly,_chromosome:_2	AUGUSTUS	mRNA	46998147	47002650	1	-	.	ID=g7054.t1;Parent=g7054;
OY759169.1_Sturmia_bella_genome_assembly,_chromosome:_2	AUGUSTUS	stop_codon	46998147	46998149	.	-	0	ID=g7054.t1.stop1;Parent=g7054.t1;
OY759169.1_Sturmia_bella_genome_assembly,_chromosome:_2	AUGUSTUS	CDS	46998147	46998255	1	-	1	ID=g7054.t1.CDS1;Parent=g7054.t1;
OY759169.1_Sturmia_bella_genome_assembly,_chromosome:_2	AUGUSTUS	exon	46998147	46998255	.	-	.	ID=g7054.t1.exon1;Parent=g7054.t1;
OY759169.1_Sturmia_bella_genome_assembly,_chromosome:_2	AUGUSTUS	intron	46998256	46998427	1	-	.	ID=g7054.t1.intron1;Parent=g7054.t1;
OY759169.1_Sturmia_bella_genome_assembly,_chromosome:_2	AUGUSTUS	CDS	46998428	46998628	1	-	1	ID=g7054.t1.CDS2;Parent=g7054.t1;
OY759169.1_Sturmia_bella_genome_assembly,_chromosome:_2	AUGUSTUS	exon	46998428	46998628	.	-	.	ID=g7054.t1.exon2;Parent=g7054.t1;
OY759169.1_Sturmia_bella_genome_assembly,_chromosome:_2	AUGUSTUS	intron	46998629	46998690	1	-	.	ID=g7054.t1.intron2;Parent=g7054.t1;
OY759169.1_Sturmia_bella_genome_assembly,_chromosome:_2	AUGUSTUS	CDS	46998691	46998871	1	-	2	ID=g7054.t1.CDS3;Parent=g7054.t1;
OY759169.1_Sturmia_bella_genome_assembly,_chromosome:_2	AUGUSTUS	exon	46998691	46998871	.	-	.	ID=g7054.t1.exon3;Parent=g7054.t1;
OY759169.1_Sturmia_bella_genome_assembly,_chromosome:_2	AUGUSTUS	intron	46998872	47001415	1	-	.	ID=g7054.t1.intron3;Parent=g7054.t1;
OY759169.1_Sturmia_bella_genome_assembly,_chromosome:_2	AUGUSTUS	CDS	47001416	47001661	1	-	2	ID=g7054.t1.CDS4;Parent=g7054.t1;
OY759169.1_Sturmia_bella_genome_assembly,_chromosome:_2	AUGUSTUS	exon	47001416	47001661	.	-	.	ID=g7054.t1.exon4;Parent=g7054.t1;
OY759169.1_Sturmia_bella_genome_assembly,_chromosome:_2	AUGUSTUS	intron	47001662	47001734	1	-	.	ID=g7054.t1.intron4;Parent=g7054.t1;
OY759169.1_Sturmia_bella_genome_assembly,_chromosome:_2	AUGUSTUS	CDS	47001735	47001920	1	-	2	ID=g7054.t1.CDS5;Parent=g7054.t1;
OY759169.1_Sturmia_bella_genome_assembly,_chromosome:_2	AUGUSTUS	exon	47001735	47001920	.	-	.	ID=g7054.t1.exon5;Parent=g7054.t1;
OY759169.1_Sturmia_bella_genome_assembly,_chromosome:_2	AUGUSTUS	intron	47001921	47001986	1	-	.	ID=g7054.t1.intron5;Parent=g7054.t1;
OY759169.1_Sturmia_bella_genome_assembly,_chromosome:_2	AUGUSTUS	CDS	47001987	47002650	1	-	0	ID=g7054.t1.CDS6;Parent=g7054.t1;
OY759169.1_Sturmia_bella_genome_assembly,_chromosome:_2	AUGUSTUS	exon	47001987	47002650	.	-	.	ID=g7054.t1.exon6;Parent=g7054.t1;
OY759169.1_Sturmia_bella_genome_assembly,_chromosome:_2	AUGUSTUS	start_codon	47002648	47002650	.	-	0	ID=g7054.t1.start1;Parent=g7054.t1;
OY759169.1_Sturmia_bella_genome_assembly,_chromosome:_2	AUGUSTUS	gene	47078670	47093196	.	+	.	ID=g7055;
OY759169.1_Sturmia_bella_genome_assembly,_chromosome:_2	AUGUSTUS	mRNA	47078670	47093196	0.43	+	.	ID=g7055.t1;Parent=g7055;
OY759169.1_Sturmia_bella_genome_assembly,_chromosome:_2	AUGUSTUS	start_codon	47078670	47078672	.	+	0	ID=g7055.t1.start1;Parent=g7055.t1;
OY759169.1_Sturmia_bella_genome_assembly,_chromosome:_2	AUGUSTUS	CDS	47078670	47078860	1	+	0	ID=g7055.t1.CDS1;Parent=g7055.t1;
OY759169.1_Sturmia_bella_genome_assembly,_chromosome:_2	AUGUSTUS	exon	47078670	47078860	.	+	.	ID=g7055.t1.exon1;Parent=g7055.t1;
OY759169.1_Sturmia_bella_genome_assembly,_chromosome:_2	AUGUSTUS	intron	47078861	47093093	0.43	+	.	ID=g7055.t1.intron1;Parent=g7055.t1;
OY759169.1_Sturmia_bella_genome_assembly,_chromosome:_2	AUGUSTUS	CDS	47093094	47093196	0.43	+	1	ID=g7055.t1.CDS2;Parent=g7055.t1;
OY759169.1_Sturmia_bella_genome_assembly,_chromosome:_2	AUGUSTUS	exon	47093094	47093196	.	+	.	ID=g7055.t1.exon2;Parent=g7055.t1;
OY759169.1_Sturmia_bella_genome_assembly,_chromosome:_2	AUGUSTUS	stop_codon	47093194	47093196	.	+	0	ID=g7055.t1.stop1;Parent=g7055.t1;
OY759169.1_Sturmia_bella_genome_assembly,_chromosome:_2	AUGUSTUS	gene	47137067	47138494	.	+	.	ID=g7056;
OY759169.1_Sturmia_bella_genome_assembly,_chromosome:_2	AUGUSTUS	mRNA	47137067	47138494	1	+	.	ID=g7056.t1;Parent=g7056;
OY759169.1_Sturmia_bella_genome_assembly,_chromosome:_2	AUGUSTUS	start_codon	47137067	47137069	.	+	0	ID=g7056.t1.start1;Parent=g7056.t1;
OY759169.1_Sturmia_bella_genome_assembly,_chromosome:_2	AUGUSTUS	CDS	47137067	47138494	1	+	0	ID=g7056.t1.CDS1;Parent=g7056.t1;
OY759169.1_Sturmia_bella_genome_assembly,_chromosome:_2	AUGUSTUS	exon	47137067	47138494	.	+	.	ID=g7056.t1.exon1;Parent=g7056.t1;
OY759169.1_Sturmia_bella_genome_assembly,_chromosome:_2	AUGUSTUS	stop_codon	47138492	47138494	.	+	0	ID=g7056.t1.stop1;Parent=g7056.t1;
OY759169.1_Sturmia_bella_genome_assembly,_chromosome:_2	AUGUSTUS	gene	47138863	47141532	.	+	.	ID=g7057;
OY759169.1_Sturmia_bella_genome_assembly,_chromosome:_2	AUGUSTUS	mRNA	47138863	47141532	1	+	.	ID=g7057.t1;Parent=g7057;
OY759169.1_Sturmia_bella_genome_assembly,_chromosome:_2	AUGUSTUS	start_codon	47138863	47138865	.	+	0	ID=g7057.t1.start1;Parent=g7057.t1;
OY759169.1_Sturmia_bella_genome_assembly,_chromosome:_2	AUGUSTUS	CDS	47138863	47141532	1	+	0	ID=g7057.t1.CDS1;Parent=g7057.t1;
OY759169.1_Sturmia_bella_genome_assembly,_chromosome:_2	AUGUSTUS	exon	47138863	47141532	.	+	.	ID=g7057.t1.exon1;Parent=g7057.t1;
OY759169.1_Sturmia_bella_genome_assembly,_chromosome:_2	AUGUSTUS	stop_codon	47141530	47141532	.	+	0	ID=g7057.t1.stop1;Parent=g7057.t1;
OY759169.1_Sturmia_bella_genome_assembly,_chromosome:_2	AUGUSTUS	mRNA	47140264	47141532	0.96	+	.	ID=g7057.t2;Parent=g7057;
OY759169.1_Sturmia_bella_genome_assembly,_chromosome:_2	AUGUSTUS	start_codon	47140264	47140266	.	+	0	ID=g7057.t2.start1;Parent=g7057.t2;
OY759169.1_Sturmia_bella_genome_assembly,_chromosome:_2	AUGUSTUS	CDS	47140264	47141532	0.96	+	0	ID=g7057.t2.CDS1;Parent=g7057.t2;
OY759169.1_Sturmia_bella_genome_assembly,_chromosome:_2	AUGUSTUS	exon	47140264	47141532	.	+	.	ID=g7057.t2.exon1;Parent=g7057.t2;
OY759169.1_Sturmia_bella_genome_assembly,_chromosome:_2	AUGUSTUS	stop_codon	47141530	47141532	.	+	0	ID=g7057.t2.stop1;Parent=g7057.t2;
OY759169.1_Sturmia_bella_genome_assembly,_chromosome:_2	AUGUSTUS	gene	47141613	47143529	.	+	.	ID=g7058;
OY759169.1_Sturmia_bella_genome_assembly,_chromosome:_2	AUGUSTUS	mRNA	47141613	47143529	0.98	+	.	ID=g7058.t1;Parent=g7058;
OY759169.1_Sturmia_bella_genome_assembly,_chromosome:_2	AUGUSTUS	start_codon	47141613	47141615	.	+	0	ID=g7058.t1.start1;Parent=g7058.t1;
OY759169.1_Sturmia_bella_genome_assembly,_chromosome:_2	AUGUSTUS	CDS	47141613	47141638	0.98	+	0	ID=g7058.t1.CDS1;Parent=g7058.t1;
OY759169.1_Sturmia_bella_genome_assembly,_chromosome:_2	AUGUSTUS	exon	47141613	47141638	.	+	.	ID=g7058.t1.exon1;Parent=g7058.t1;
OY759169.1_Sturmia_bella_genome_assembly,_chromosome:_2	AUGUSTUS	intron	47141639	47143177	0.98	+	.	ID=g7058.t1.intron1;Parent=g7058.t1;
OY759169.1_Sturmia_bella_genome_assembly,_chromosome:_2	AUGUSTUS	CDS	47143178	47143529	1	+	1	ID=g7058.t1.CDS2;Parent=g7058.t1;
OY759169.1_Sturmia_bella_genome_assembly,_chromosome:_2	AUGUSTUS	exon	47143178	47143529	.	+	.	ID=g7058.t1.exon2;Parent=g7058.t1;
OY759169.1_Sturmia_bella_genome_assembly,_chromosome:_2	AUGUSTUS	stop_codon	47143527	47143529	.	+	0	ID=g7058.t1.stop1;Parent=g7058.t1;
OY759169.1_Sturmia_bella_genome_assembly,_chromosome:_2	AUGUSTUS	gene	47163487	47165014	.	+	.	ID=g7059;
OY759169.1_Sturmia_bella_genome_assembly,_chromosome:_2	AUGUSTUS	mRNA	47163487	47165014	1	+	.	ID=g7059.t1;Parent=g7059;
OY759169.1_Sturmia_bella_genome_assembly,_chromosome:_2	AUGUSTUS	start_codon	47163487	47163489	.	+	0	ID=g7059.t1.start1;Parent=g7059.t1;
OY759169.1_Sturmia_bella_genome_assembly,_chromosome:_2	AUGUSTUS	CDS	47163487	47163544	1	+	0	ID=g7059.t1.CDS1;Parent=g7059.t1;
OY759169.1_Sturmia_bella_genome_assembly,_chromosome:_2	AUGUSTUS	exon	47163487	47163544	.	+	.	ID=g7059.t1.exon1;Parent=g7059.t1;
OY759169.1_Sturmia_bella_genome_assembly,_chromosome:_2	AUGUSTUS	intron	47163545	47163611	1	+	.	ID=g7059.t1.intron1;Parent=g7059.t1;
OY759169.1_Sturmia_bella_genome_assembly,_chromosome:_2	AUGUSTUS	CDS	47163612	47165014	1	+	2	ID=g7059.t1.CDS2;Parent=g7059.t1;
OY759169.1_Sturmia_bella_genome_assembly,_chromosome:_2	AUGUSTUS	exon	47163612	47165014	.	+	.	ID=g7059.t1.exon2;Parent=g7059.t1;
OY759169.1_Sturmia_bella_genome_assembly,_chromosome:_2	AUGUSTUS	stop_codon	47165012	47165014	.	+	0	ID=g7059.t1.stop1;Parent=g7059.t1;
OY759169.1_Sturmia_bella_genome_assembly,_chromosome:_2	AUGUSTUS	gene	47179705	47202411	.	-	.	ID=g7060;
OY759169.1_Sturmia_bella_genome_assembly,_chromosome:_2	AUGUSTUS	mRNA	47179705	47202411	1	-	.	ID=g7060.t1;Parent=g7060;
OY759169.1_Sturmia_bella_genome_assembly,_chromosome:_2	AUGUSTUS	stop_codon	47179705	47179707	.	-	0	ID=g7060.t1.stop1;Parent=g7060.t1;
OY759169.1_Sturmia_bella_genome_assembly,_chromosome:_2	AUGUSTUS	CDS	47179705	47179891	1	-	1	ID=g7060.t1.CDS1;Parent=g7060.t1;
OY759169.1_Sturmia_bella_genome_assembly,_chromosome:_2	AUGUSTUS	exon	47179705	47179891	.	-	.	ID=g7060.t1.exon1;Parent=g7060.t1;
OY759169.1_Sturmia_bella_genome_assembly,_chromosome:_2	AUGUSTUS	intron	47179892	47189995	1	-	.	ID=g7060.t1.intron1;Parent=g7060.t1;
OY759169.1_Sturmia_bella_genome_assembly,_chromosome:_2	AUGUSTUS	CDS	47189996	47190143	1	-	2	ID=g7060.t1.CDS2;Parent=g7060.t1;
OY759169.1_Sturmia_bella_genome_assembly,_chromosome:_2	AUGUSTUS	exon	47189996	47190143	.	-	.	ID=g7060.t1.exon2;Parent=g7060.t1;
OY759169.1_Sturmia_bella_genome_assembly,_chromosome:_2	AUGUSTUS	intron	47190144	47190208	1	-	.	ID=g7060.t1.intron2;Parent=g7060.t1;
OY759169.1_Sturmia_bella_genome_assembly,_chromosome:_2	AUGUSTUS	CDS	47190209	47190477	1	-	1	ID=g7060.t1.CDS3;Parent=g7060.t1;
OY759169.1_Sturmia_bella_genome_assembly,_chromosome:_2	AUGUSTUS	exon	47190209	47190477	.	-	.	ID=g7060.t1.exon3;Parent=g7060.t1;
OY759169.1_Sturmia_bella_genome_assembly,_chromosome:_2	AUGUSTUS	intron	47190478	47190540	1	-	.	ID=g7060.t1.intron3;Parent=g7060.t1;
OY759169.1_Sturmia_bella_genome_assembly,_chromosome:_2	AUGUSTUS	CDS	47190541	47191407	1	-	1	ID=g7060.t1.CDS4;Parent=g7060.t1;
OY759169.1_Sturmia_bella_genome_assembly,_chromosome:_2	AUGUSTUS	exon	47190541	47191407	.	-	.	ID=g7060.t1.exon4;Parent=g7060.t1;
OY759169.1_Sturmia_bella_genome_assembly,_chromosome:_2	AUGUSTUS	intron	47191408	47191479	1	-	.	ID=g7060.t1.intron4;Parent=g7060.t1;
OY759169.1_Sturmia_bella_genome_assembly,_chromosome:_2	AUGUSTUS	CDS	47191480	47192657	1	-	0	ID=g7060.t1.CDS5;Parent=g7060.t1;
OY759169.1_Sturmia_bella_genome_assembly,_chromosome:_2	AUGUSTUS	exon	47191480	47192657	.	-	.	ID=g7060.t1.exon5;Parent=g7060.t1;
OY759169.1_Sturmia_bella_genome_assembly,_chromosome:_2	AUGUSTUS	intron	47192658	47192723	1	-	.	ID=g7060.t1.intron5;Parent=g7060.t1;
OY759169.1_Sturmia_bella_genome_assembly,_chromosome:_2	AUGUSTUS	CDS	47192724	47193023	1	-	0	ID=g7060.t1.CDS6;Parent=g7060.t1;
OY759169.1_Sturmia_bella_genome_assembly,_chromosome:_2	AUGUSTUS	exon	47192724	47193023	.	-	.	ID=g7060.t1.exon6;Parent=g7060.t1;
OY759169.1_Sturmia_bella_genome_assembly,_chromosome:_2	AUGUSTUS	intron	47193024	47193086	1	-	.	ID=g7060.t1.intron6;Parent=g7060.t1;
OY759169.1_Sturmia_bella_genome_assembly,_chromosome:_2	AUGUSTUS	CDS	47193087	47193350	1	-	0	ID=g7060.t1.CDS7;Parent=g7060.t1;
OY759169.1_Sturmia_bella_genome_assembly,_chromosome:_2	AUGUSTUS	exon	47193087	47193350	.	-	.	ID=g7060.t1.exon7;Parent=g7060.t1;
OY759169.1_Sturmia_bella_genome_assembly,_chromosome:_2	AUGUSTUS	intron	47193351	47202342	1	-	.	ID=g7060.t1.intron7;Parent=g7060.t1;
OY759169.1_Sturmia_bella_genome_assembly,_chromosome:_2	AUGUSTUS	CDS	47202343	47202411	1	-	0	ID=g7060.t1.CDS8;Parent=g7060.t1;
OY759169.1_Sturmia_bella_genome_assembly,_chromosome:_2	AUGUSTUS	exon	47202343	47202411	.	-	.	ID=g7060.t1.exon8;Parent=g7060.t1;
OY759169.1_Sturmia_bella_genome_assembly,_chromosome:_2	AUGUSTUS	start_codon	47202409	47202411	.	-	0	ID=g7060.t1.start1;Parent=g7060.t1;
OY759169.1_Sturmia_bella_genome_assembly,_chromosome:_2	AUGUSTUS	mRNA	47179705	47202411	1	-	.	ID=g7060.t2;Parent=g7060;
OY759169.1_Sturmia_bella_genome_assembly,_chromosome:_2	AUGUSTUS	stop_codon	47179705	47179707	.	-	0	ID=g7060.t2.stop1;Parent=g7060.t2;
OY759169.1_Sturmia_bella_genome_assembly,_chromosome:_2	AUGUSTUS	CDS	47179705	47179891	1	-	1	ID=g7060.t2.CDS1;Parent=g7060.t2;
OY759169.1_Sturmia_bella_genome_assembly,_chromosome:_2	AUGUSTUS	exon	47179705	47179891	.	-	.	ID=g7060.t2.exon1;Parent=g7060.t2;
OY759169.1_Sturmia_bella_genome_assembly,_chromosome:_2	AUGUSTUS	intron	47179892	47184067	1	-	.	ID=g7060.t2.intron1;Parent=g7060.t2;
OY759169.1_Sturmia_bella_genome_assembly,_chromosome:_2	AUGUSTUS	CDS	47184068	47184184	1	-	1	ID=g7060.t2.CDS2;Parent=g7060.t2;
OY759169.1_Sturmia_bella_genome_assembly,_chromosome:_2	AUGUSTUS	exon	47184068	47184184	.	-	.	ID=g7060.t2.exon2;Parent=g7060.t2;
OY759169.1_Sturmia_bella_genome_assembly,_chromosome:_2	AUGUSTUS	intron	47184185	47189995	1	-	.	ID=g7060.t2.intron2;Parent=g7060.t2;
OY759169.1_Sturmia_bella_genome_assembly,_chromosome:_2	AUGUSTUS	CDS	47189996	47190143	1	-	2	ID=g7060.t2.CDS3;Parent=g7060.t2;
OY759169.1_Sturmia_bella_genome_assembly,_chromosome:_2	AUGUSTUS	exon	47189996	47190143	.	-	.	ID=g7060.t2.exon3;Parent=g7060.t2;
OY759169.1_Sturmia_bella_genome_assembly,_chromosome:_2	AUGUSTUS	intron	47190144	47190208	1	-	.	ID=g7060.t2.intron3;Parent=g7060.t2;
OY759169.1_Sturmia_bella_genome_assembly,_chromosome:_2	AUGUSTUS	CDS	47190209	47190477	1	-	1	ID=g7060.t2.CDS4;Parent=g7060.t2;
OY759169.1_Sturmia_bella_genome_assembly,_chromosome:_2	AUGUSTUS	exon	47190209	47190477	.	-	.	ID=g7060.t2.exon4;Parent=g7060.t2;
OY759169.1_Sturmia_bella_genome_assembly,_chromosome:_2	AUGUSTUS	intron	47190478	47190540	1	-	.	ID=g7060.t2.intron4;Parent=g7060.t2;
OY759169.1_Sturmia_bella_genome_assembly,_chromosome:_2	AUGUSTUS	CDS	47190541	47191407	1	-	1	ID=g7060.t2.CDS5;Parent=g7060.t2;
OY759169.1_Sturmia_bella_genome_assembly,_chromosome:_2	AUGUSTUS	exon	47190541	47191407	.	-	.	ID=g7060.t2.exon5;Parent=g7060.t2;
OY759169.1_Sturmia_bella_genome_assembly,_chromosome:_2	AUGUSTUS	intron	47191408	47191479	1	-	.	ID=g7060.t2.intron5;Parent=g7060.t2;
OY759169.1_Sturmia_bella_genome_assembly,_chromosome:_2	AUGUSTUS	CDS	47191480	47192657	1	-	0	ID=g7060.t2.CDS6;Parent=g7060.t2;
OY759169.1_Sturmia_bella_genome_assembly,_chromosome:_2	AUGUSTUS	exon	47191480	47192657	.	-	.	ID=g7060.t2.exon6;Parent=g7060.t2;
OY759169.1_Sturmia_bella_genome_assembly,_chromosome:_2	AUGUSTUS	intron	47192658	47192723	1	-	.	ID=g7060.t2.intron6;Parent=g7060.t2;
OY759169.1_Sturmia_bella_genome_assembly,_chromosome:_2	AUGUSTUS	CDS	47192724	47193023	1	-	0	ID=g7060.t2.CDS7;Parent=g7060.t2;
OY759169.1_Sturmia_bella_genome_assembly,_chromosome:_2	AUGUSTUS	exon	47192724	47193023	.	-	.	ID=g7060.t2.exon7;Parent=g7060.t2;
OY759169.1_Sturmia_bella_genome_assembly,_chromosome:_2	AUGUSTUS	intron	47193024	47193086	1	-	.	ID=g7060.t2.intron7;Parent=g7060.t2;
OY759169.1_Sturmia_bella_genome_assembly,_chromosome:_2	AUGUSTUS	CDS	47193087	47193350	1	-	0	ID=g7060.t2.CDS8;Parent=g7060.t2;
OY759169.1_Sturmia_bella_genome_assembly,_chromosome:_2	AUGUSTUS	exon	47193087	47193350	.	-	.	ID=g7060.t2.exon8;Parent=g7060.t2;
OY759169.1_Sturmia_bella_genome_assembly,_chromosome:_2	AUGUSTUS	intron	47193351	47202342	1	-	.	ID=g7060.t2.intron8;Parent=g7060.t2;
OY759169.1_Sturmia_bella_genome_assembly,_chromosome:_2	AUGUSTUS	CDS	47202343	47202411	1	-	0	ID=g7060.t2.CDS9;Parent=g7060.t2;
OY759169.1_Sturmia_bella_genome_assembly,_chromosome:_2	AUGUSTUS	exon	47202343	47202411	.	-	.	ID=g7060.t2.exon9;Parent=g7060.t2;
OY759169.1_Sturmia_bella_genome_assembly,_chromosome:_2	AUGUSTUS	start_codon	47202409	47202411	.	-	0	ID=g7060.t2.start1;Parent=g7060.t2;
OY759169.1_Sturmia_bella_genome_assembly,_chromosome:_2	AUGUSTUS	gene	47205165	47207875	.	+	.	ID=g7061;
OY759169.1_Sturmia_bella_genome_assembly,_chromosome:_2	AUGUSTUS	mRNA	47205165	47207875	0.31	+	.	ID=g7061.t1;Parent=g7061;
OY759169.1_Sturmia_bella_genome_assembly,_chromosome:_2	AUGUSTUS	start_codon	47205165	47205167	.	+	0	ID=g7061.t1.start1;Parent=g7061.t1;
OY759169.1_Sturmia_bella_genome_assembly,_chromosome:_2	AUGUSTUS	CDS	47205165	47205299	1	+	0	ID=g7061.t1.CDS1;Parent=g7061.t1;
OY759169.1_Sturmia_bella_genome_assembly,_chromosome:_2	AUGUSTUS	exon	47205165	47205299	.	+	.	ID=g7061.t1.exon1;Parent=g7061.t1;
OY759169.1_Sturmia_bella_genome_assembly,_chromosome:_2	AUGUSTUS	intron	47205300	47207594	0.98	+	.	ID=g7061.t1.intron1;Parent=g7061.t1;
OY759169.1_Sturmia_bella_genome_assembly,_chromosome:_2	AUGUSTUS	CDS	47207595	47207768	0.97	+	0	ID=g7061.t1.CDS2;Parent=g7061.t1;
OY759169.1_Sturmia_bella_genome_assembly,_chromosome:_2	AUGUSTUS	exon	47207595	47207768	.	+	.	ID=g7061.t1.exon2;Parent=g7061.t1;
OY759169.1_Sturmia_bella_genome_assembly,_chromosome:_2	AUGUSTUS	intron	47207769	47207818	0.32	+	.	ID=g7061.t1.intron2;Parent=g7061.t1;
OY759169.1_Sturmia_bella_genome_assembly,_chromosome:_2	AUGUSTUS	CDS	47207819	47207875	0.32	+	0	ID=g7061.t1.CDS3;Parent=g7061.t1;
OY759169.1_Sturmia_bella_genome_assembly,_chromosome:_2	AUGUSTUS	exon	47207819	47207875	.	+	.	ID=g7061.t1.exon3;Parent=g7061.t1;
OY759169.1_Sturmia_bella_genome_assembly,_chromosome:_2	AUGUSTUS	stop_codon	47207873	47207875	.	+	0	ID=g7061.t1.stop1;Parent=g7061.t1;
OY759169.1_Sturmia_bella_genome_assembly,_chromosome:_2	AUGUSTUS	gene	47212494	47213822	.	-	.	ID=g7062;
OY759169.1_Sturmia_bella_genome_assembly,_chromosome:_2	AUGUSTUS	mRNA	47212494	47213822	0.51	-	.	ID=g7062.t1;Parent=g7062;
OY759169.1_Sturmia_bella_genome_assembly,_chromosome:_2	AUGUSTUS	stop_codon	47212494	47212496	.	-	0	ID=g7062.t1.stop1;Parent=g7062.t1;
OY759169.1_Sturmia_bella_genome_assembly,_chromosome:_2	AUGUSTUS	CDS	47212494	47213822	0.51	-	0	ID=g7062.t1.CDS1;Parent=g7062.t1;
OY759169.1_Sturmia_bella_genome_assembly,_chromosome:_2	AUGUSTUS	exon	47212494	47213822	.	-	.	ID=g7062.t1.exon1;Parent=g7062.t1;
OY759169.1_Sturmia_bella_genome_assembly,_chromosome:_2	AUGUSTUS	start_codon	47213820	47213822	.	-	0	ID=g7062.t1.start1;Parent=g7062.t1;
OY759169.1_Sturmia_bella_genome_assembly,_chromosome:_2	AUGUSTUS	gene	47218506	47224357	.	+	.	ID=g7063;
OY759169.1_Sturmia_bella_genome_assembly,_chromosome:_2	AUGUSTUS	mRNA	47218506	47224357	0.35	+	.	ID=g7063.t1;Parent=g7063;
OY759169.1_Sturmia_bella_genome_assembly,_chromosome:_2	AUGUSTUS	start_codon	47218506	47218508	.	+	0	ID=g7063.t1.start1;Parent=g7063.t1;
OY759169.1_Sturmia_bella_genome_assembly,_chromosome:_2	AUGUSTUS	CDS	47218506	47219102	0.35	+	0	ID=g7063.t1.CDS1;Parent=g7063.t1;
OY759169.1_Sturmia_bella_genome_assembly,_chromosome:_2	AUGUSTUS	exon	47218506	47219102	.	+	.	ID=g7063.t1.exon1;Parent=g7063.t1;
OY759169.1_Sturmia_bella_genome_assembly,_chromosome:_2	AUGUSTUS	intron	47219103	47221973	0.84	+	.	ID=g7063.t1.intron1;Parent=g7063.t1;
OY759169.1_Sturmia_bella_genome_assembly,_chromosome:_2	AUGUSTUS	CDS	47221974	47222161	1	+	0	ID=g7063.t1.CDS2;Parent=g7063.t1;
OY759169.1_Sturmia_bella_genome_assembly,_chromosome:_2	AUGUSTUS	exon	47221974	47222161	.	+	.	ID=g7063.t1.exon2;Parent=g7063.t1;
OY759169.1_Sturmia_bella_genome_assembly,_chromosome:_2	AUGUSTUS	intron	47222162	47222226	1	+	.	ID=g7063.t1.intron2;Parent=g7063.t1;
OY759169.1_Sturmia_bella_genome_assembly,_chromosome:_2	AUGUSTUS	CDS	47222227	47222543	1	+	1	ID=g7063.t1.CDS3;Parent=g7063.t1;
OY759169.1_Sturmia_bella_genome_assembly,_chromosome:_2	AUGUSTUS	exon	47222227	47222543	.	+	.	ID=g7063.t1.exon3;Parent=g7063.t1;
OY759169.1_Sturmia_bella_genome_assembly,_chromosome:_2	AUGUSTUS	intron	47222544	47222607	1	+	.	ID=g7063.t1.intron3;Parent=g7063.t1;
OY759169.1_Sturmia_bella_genome_assembly,_chromosome:_2	AUGUSTUS	CDS	47222608	47223015	1	+	2	ID=g7063.t1.CDS4;Parent=g7063.t1;
OY759169.1_Sturmia_bella_genome_assembly,_chromosome:_2	AUGUSTUS	exon	47222608	47223015	.	+	.	ID=g7063.t1.exon4;Parent=g7063.t1;
OY759169.1_Sturmia_bella_genome_assembly,_chromosome:_2	AUGUSTUS	intron	47223016	47223077	1	+	.	ID=g7063.t1.intron4;Parent=g7063.t1;
OY759169.1_Sturmia_bella_genome_assembly,_chromosome:_2	AUGUSTUS	CDS	47223078	47223219	1	+	2	ID=g7063.t1.CDS5;Parent=g7063.t1;
OY759169.1_Sturmia_bella_genome_assembly,_chromosome:_2	AUGUSTUS	exon	47223078	47223219	.	+	.	ID=g7063.t1.exon5;Parent=g7063.t1;
OY759169.1_Sturmia_bella_genome_assembly,_chromosome:_2	AUGUSTUS	intron	47223220	47223287	1	+	.	ID=g7063.t1.intron5;Parent=g7063.t1;
OY759169.1_Sturmia_bella_genome_assembly,_chromosome:_2	AUGUSTUS	CDS	47223288	47223611	1	+	1	ID=g7063.t1.CDS6;Parent=g7063.t1;
OY759169.1_Sturmia_bella_genome_assembly,_chromosome:_2	AUGUSTUS	exon	47223288	47223611	.	+	.	ID=g7063.t1.exon6;Parent=g7063.t1;
OY759169.1_Sturmia_bella_genome_assembly,_chromosome:_2	AUGUSTUS	intron	47223612	47223857	1	+	.	ID=g7063.t1.intron6;Parent=g7063.t1;
OY759169.1_Sturmia_bella_genome_assembly,_chromosome:_2	AUGUSTUS	CDS	47223858	47224117	1	+	1	ID=g7063.t1.CDS7;Parent=g7063.t1;
OY759169.1_Sturmia_bella_genome_assembly,_chromosome:_2	AUGUSTUS	exon	47223858	47224117	.	+	.	ID=g7063.t1.exon7;Parent=g7063.t1;
OY759169.1_Sturmia_bella_genome_assembly,_chromosome:_2	AUGUSTUS	intron	47224118	47224175	1	+	.	ID=g7063.t1.intron7;Parent=g7063.t1;
OY759169.1_Sturmia_bella_genome_assembly,_chromosome:_2	AUGUSTUS	CDS	47224176	47224357	1	+	2	ID=g7063.t1.CDS8;Parent=g7063.t1;
OY759169.1_Sturmia_bella_genome_assembly,_chromosome:_2	AUGUSTUS	exon	47224176	47224357	.	+	.	ID=g7063.t1.exon8;Parent=g7063.t1;
OY759169.1_Sturmia_bella_genome_assembly,_chromosome:_2	AUGUSTUS	stop_codon	47224355	47224357	.	+	0	ID=g7063.t1.stop1;Parent=g7063.t1;
OY759169.1_Sturmia_bella_genome_assembly,_chromosome:_2	AUGUSTUS	gene	47227654	47228617	.	-	.	ID=g7064;
OY759169.1_Sturmia_bella_genome_assembly,_chromosome:_2	AUGUSTUS	mRNA	47227654	47228617	0.99	-	.	ID=g7064.t1;Parent=g7064;
OY759169.1_Sturmia_bella_genome_assembly,_chromosome:_2	AUGUSTUS	stop_codon	47227654	47227656	.	-	0	ID=g7064.t1.stop1;Parent=g7064.t1;
OY759169.1_Sturmia_bella_genome_assembly,_chromosome:_2	AUGUSTUS	CDS	47227654	47228322	0.99	-	0	ID=g7064.t1.CDS1;Parent=g7064.t1;
OY759169.1_Sturmia_bella_genome_assembly,_chromosome:_2	AUGUSTUS	exon	47227654	47228322	.	-	.	ID=g7064.t1.exon1;Parent=g7064.t1;
OY759169.1_Sturmia_bella_genome_assembly,_chromosome:_2	AUGUSTUS	intron	47228323	47228452	0.99	-	.	ID=g7064.t1.intron1;Parent=g7064.t1;
OY759169.1_Sturmia_bella_genome_assembly,_chromosome:_2	AUGUSTUS	CDS	47228453	47228617	1	-	0	ID=g7064.t1.CDS2;Parent=g7064.t1;
OY759169.1_Sturmia_bella_genome_assembly,_chromosome:_2	AUGUSTUS	exon	47228453	47228617	.	-	.	ID=g7064.t1.exon2;Parent=g7064.t1;
OY759169.1_Sturmia_bella_genome_assembly,_chromosome:_2	AUGUSTUS	start_codon	47228615	47228617	.	-	0	ID=g7064.t1.start1;Parent=g7064.t1;
OY759169.1_Sturmia_bella_genome_assembly,_chromosome:_2	AUGUSTUS	gene	47229244	47232232	.	-	.	ID=g7065;
OY759169.1_Sturmia_bella_genome_assembly,_chromosome:_2	AUGUSTUS	mRNA	47229244	47232232	0.55	-	.	ID=g7065.t1;Parent=g7065;
OY759169.1_Sturmia_bella_genome_assembly,_chromosome:_2	AUGUSTUS	stop_codon	47229244	47229246	.	-	0	ID=g7065.t1.stop1;Parent=g7065.t1;
OY759169.1_Sturmia_bella_genome_assembly,_chromosome:_2	AUGUSTUS	CDS	47229244	47230560	0.68	-	0	ID=g7065.t1.CDS1;Parent=g7065.t1;
OY759169.1_Sturmia_bella_genome_assembly,_chromosome:_2	AUGUSTUS	exon	47229244	47230560	.	-	.	ID=g7065.t1.exon1;Parent=g7065.t1;
OY759169.1_Sturmia_bella_genome_assembly,_chromosome:_2	AUGUSTUS	intron	47230561	47231189	0.67	-	.	ID=g7065.t1.intron1;Parent=g7065.t1;
OY759169.1_Sturmia_bella_genome_assembly,_chromosome:_2	AUGUSTUS	CDS	47231190	47231724	0.64	-	1	ID=g7065.t1.CDS2;Parent=g7065.t1;
OY759169.1_Sturmia_bella_genome_assembly,_chromosome:_2	AUGUSTUS	exon	47231190	47231724	.	-	.	ID=g7065.t1.exon2;Parent=g7065.t1;
OY759169.1_Sturmia_bella_genome_assembly,_chromosome:_2	AUGUSTUS	intron	47231725	47232050	0.82	-	.	ID=g7065.t1.intron2;Parent=g7065.t1;
OY759169.1_Sturmia_bella_genome_assembly,_chromosome:_2	AUGUSTUS	CDS	47232051	47232232	0.84	-	0	ID=g7065.t1.CDS3;Parent=g7065.t1;
OY759169.1_Sturmia_bella_genome_assembly,_chromosome:_2	AUGUSTUS	exon	47232051	47232232	.	-	.	ID=g7065.t1.exon3;Parent=g7065.t1;
OY759169.1_Sturmia_bella_genome_assembly,_chromosome:_2	AUGUSTUS	start_codon	47232230	47232232	.	-	0	ID=g7065.t1.start1;Parent=g7065.t1;
OY759169.1_Sturmia_bella_genome_assembly,_chromosome:_2	AUGUSTUS	gene	47232646	47233891	.	-	.	ID=g7066;
OY759169.1_Sturmia_bella_genome_assembly,_chromosome:_2	AUGUSTUS	mRNA	47232646	47233891	0.56	-	.	ID=g7066.t1;Parent=g7066;
OY759169.1_Sturmia_bella_genome_assembly,_chromosome:_2	AUGUSTUS	stop_codon	47232646	47232648	.	-	0	ID=g7066.t1.stop1;Parent=g7066.t1;
OY759169.1_Sturmia_bella_genome_assembly,_chromosome:_2	AUGUSTUS	CDS	47232646	47233730	0.6	-	2	ID=g7066.t1.CDS1;Parent=g7066.t1;
OY759169.1_Sturmia_bella_genome_assembly,_chromosome:_2	AUGUSTUS	exon	47232646	47233730	.	-	.	ID=g7066.t1.exon1;Parent=g7066.t1;
OY759169.1_Sturmia_bella_genome_assembly,_chromosome:_2	AUGUSTUS	intron	47233731	47233830	0.56	-	.	ID=g7066.t1.intron1;Parent=g7066.t1;
OY759169.1_Sturmia_bella_genome_assembly,_chromosome:_2	AUGUSTUS	CDS	47233831	47233891	0.83	-	0	ID=g7066.t1.CDS2;Parent=g7066.t1;
OY759169.1_Sturmia_bella_genome_assembly,_chromosome:_2	AUGUSTUS	exon	47233831	47233891	.	-	.	ID=g7066.t1.exon2;Parent=g7066.t1;
OY759169.1_Sturmia_bella_genome_assembly,_chromosome:_2	AUGUSTUS	start_codon	47233889	47233891	.	-	0	ID=g7066.t1.start1;Parent=g7066.t1;
OY759169.1_Sturmia_bella_genome_assembly,_chromosome:_2	AUGUSTUS	gene	47238207	47238524	.	-	.	ID=g7067;
OY759169.1_Sturmia_bella_genome_assembly,_chromosome:_2	AUGUSTUS	mRNA	47238207	47238524	0.99	-	.	ID=g7067.t1;Parent=g7067;
OY759169.1_Sturmia_bella_genome_assembly,_chromosome:_2	AUGUSTUS	stop_codon	47238207	47238209	.	-	0	ID=g7067.t1.stop1;Parent=g7067.t1;
OY759169.1_Sturmia_bella_genome_assembly,_chromosome:_2	AUGUSTUS	CDS	47238207	47238524	0.99	-	0	ID=g7067.t1.CDS1;Parent=g7067.t1;
OY759169.1_Sturmia_bella_genome_assembly,_chromosome:_2	AUGUSTUS	exon	47238207	47238524	.	-	.	ID=g7067.t1.exon1;Parent=g7067.t1;
OY759169.1_Sturmia_bella_genome_assembly,_chromosome:_2	AUGUSTUS	start_codon	47238522	47238524	.	-	0	ID=g7067.t1.start1;Parent=g7067.t1;
OY759169.1_Sturmia_bella_genome_assembly,_chromosome:_2	AUGUSTUS	gene	47239751	47242319	.	-	.	ID=g7068;
OY759169.1_Sturmia_bella_genome_assembly,_chromosome:_2	AUGUSTUS	mRNA	47239751	47242319	0.4	-	.	ID=g7068.t1;Parent=g7068;
OY759169.1_Sturmia_bella_genome_assembly,_chromosome:_2	AUGUSTUS	stop_codon	47239751	47239753	.	-	0	ID=g7068.t1.stop1;Parent=g7068.t1;
OY759169.1_Sturmia_bella_genome_assembly,_chromosome:_2	AUGUSTUS	CDS	47239751	47242068	0.6	-	2	ID=g7068.t1.CDS1;Parent=g7068.t1;
OY759169.1_Sturmia_bella_genome_assembly,_chromosome:_2	AUGUSTUS	exon	47239751	47242068	.	-	.	ID=g7068.t1.exon1;Parent=g7068.t1;
OY759169.1_Sturmia_bella_genome_assembly,_chromosome:_2	AUGUSTUS	intron	47242069	47242267	0.4	-	.	ID=g7068.t1.intron1;Parent=g7068.t1;
OY759169.1_Sturmia_bella_genome_assembly,_chromosome:_2	AUGUSTUS	CDS	47242268	47242319	0.41	-	0	ID=g7068.t1.CDS2;Parent=g7068.t1;
OY759169.1_Sturmia_bella_genome_assembly,_chromosome:_2	AUGUSTUS	exon	47242268	47242319	.	-	.	ID=g7068.t1.exon2;Parent=g7068.t1;
OY759169.1_Sturmia_bella_genome_assembly,_chromosome:_2	AUGUSTUS	start_codon	47242317	47242319	.	-	0	ID=g7068.t1.start1;Parent=g7068.t1;
OY759169.1_Sturmia_bella_genome_assembly,_chromosome:_2	AUGUSTUS	gene	47256678	47257265	.	-	.	ID=g7069;
OY759169.1_Sturmia_bella_genome_assembly,_chromosome:_2	AUGUSTUS	mRNA	47256678	47257265	0.81	-	.	ID=g7069.t1;Parent=g7069;
OY759169.1_Sturmia_bella_genome_assembly,_chromosome:_2	AUGUSTUS	stop_codon	47256678	47256680	.	-	0	ID=g7069.t1.stop1;Parent=g7069.t1;
OY759169.1_Sturmia_bella_genome_assembly,_chromosome:_2	AUGUSTUS	CDS	47256678	47256893	1	-	0	ID=g7069.t1.CDS1;Parent=g7069.t1;
OY759169.1_Sturmia_bella_genome_assembly,_chromosome:_2	AUGUSTUS	exon	47256678	47256893	.	-	.	ID=g7069.t1.exon1;Parent=g7069.t1;
OY759169.1_Sturmia_bella_genome_assembly,_chromosome:_2	AUGUSTUS	intron	47256894	47257166	0.81	-	.	ID=g7069.t1.intron1;Parent=g7069.t1;
OY759169.1_Sturmia_bella_genome_assembly,_chromosome:_2	AUGUSTUS	CDS	47257167	47257265	0.81	-	0	ID=g7069.t1.CDS2;Parent=g7069.t1;
OY759169.1_Sturmia_bella_genome_assembly,_chromosome:_2	AUGUSTUS	exon	47257167	47257265	.	-	.	ID=g7069.t1.exon2;Parent=g7069.t1;
OY759169.1_Sturmia_bella_genome_assembly,_chromosome:_2	AUGUSTUS	start_codon	47257263	47257265	.	-	0	ID=g7069.t1.start1;Parent=g7069.t1;
OY759169.1_Sturmia_bella_genome_assembly,_chromosome:_2	AUGUSTUS	mRNA	47256678	47257265	0.8	-	.	ID=g7069.t2;Parent=g7069;
OY759169.1_Sturmia_bella_genome_assembly,_chromosome:_2	AUGUSTUS	stop_codon	47256678	47256680	.	-	0	ID=g7069.t2.stop1;Parent=g7069.t2;
OY759169.1_Sturmia_bella_genome_assembly,_chromosome:_2	AUGUSTUS	CDS	47256678	47256893	0.99	-	0	ID=g7069.t2.CDS1;Parent=g7069.t2;
OY759169.1_Sturmia_bella_genome_assembly,_chromosome:_2	AUGUSTUS	exon	47256678	47256893	.	-	.	ID=g7069.t2.exon1;Parent=g7069.t2;
OY759169.1_Sturmia_bella_genome_assembly,_chromosome:_2	AUGUSTUS	intron	47256894	47257208	0.81	-	.	ID=g7069.t2.intron1;Parent=g7069.t2;
OY759169.1_Sturmia_bella_genome_assembly,_chromosome:_2	AUGUSTUS	CDS	47257209	47257265	0.81	-	0	ID=g7069.t2.CDS2;Parent=g7069.t2;
OY759169.1_Sturmia_bella_genome_assembly,_chromosome:_2	AUGUSTUS	exon	47257209	47257265	.	-	.	ID=g7069.t2.exon2;Parent=g7069.t2;
OY759169.1_Sturmia_bella_genome_assembly,_chromosome:_2	AUGUSTUS	start_codon	47257263	47257265	.	-	0	ID=g7069.t2.start1;Parent=g7069.t2;
OY759169.1_Sturmia_bella_genome_assembly,_chromosome:_2	AUGUSTUS	gene	47257719	47258006	.	-	.	ID=g7070;
OY759169.1_Sturmia_bella_genome_assembly,_chromosome:_2	AUGUSTUS	mRNA	47257719	47258006	0.93	-	.	ID=g7070.t1;Parent=g7070;
OY759169.1_Sturmia_bella_genome_assembly,_chromosome:_2	AUGUSTUS	stop_codon	47257719	47257721	.	-	0	ID=g7070.t1.stop1;Parent=g7070.t1;
OY759169.1_Sturmia_bella_genome_assembly,_chromosome:_2	AUGUSTUS	CDS	47257719	47258006	0.93	-	0	ID=g7070.t1.CDS1;Parent=g7070.t1;
OY759169.1_Sturmia_bella_genome_assembly,_chromosome:_2	AUGUSTUS	exon	47257719	47258006	.	-	.	ID=g7070.t1.exon1;Parent=g7070.t1;
OY759169.1_Sturmia_bella_genome_assembly,_chromosome:_2	AUGUSTUS	start_codon	47258004	47258006	.	-	0	ID=g7070.t1.start1;Parent=g7070.t1;
OY759169.1_Sturmia_bella_genome_assembly,_chromosome:_2	AUGUSTUS	gene	47257719	47261525	.	-	.	ID=g7071;
OY759169.1_Sturmia_bella_genome_assembly,_chromosome:_2	AUGUSTUS	mRNA	47258094	47261525	0.86	-	.	ID=g7071.t1;Parent=g7071;
OY759169.1_Sturmia_bella_genome_assembly,_chromosome:_2	AUGUSTUS	stop_codon	47258094	47258096	.	-	0	ID=g7071.t1.stop1;Parent=g7071.t1;
OY759169.1_Sturmia_bella_genome_assembly,_chromosome:_2	AUGUSTUS	CDS	47258094	47261525	0.86	-	0	ID=g7071.t1.CDS1;Parent=g7071.t1;
OY759169.1_Sturmia_bella_genome_assembly,_chromosome:_2	AUGUSTUS	exon	47258094	47261525	.	-	.	ID=g7071.t1.exon1;Parent=g7071.t1;
OY759169.1_Sturmia_bella_genome_assembly,_chromosome:_2	AUGUSTUS	start_codon	47261523	47261525	.	-	0	ID=g7071.t1.start1;Parent=g7071.t1;
OY759169.1_Sturmia_bella_genome_assembly,_chromosome:_2	AUGUSTUS	mRNA	47257719	47258786	0.47	-	.	ID=g7071.t2;Parent=g7071;
OY759169.1_Sturmia_bella_genome_assembly,_chromosome:_2	AUGUSTUS	stop_codon	47257719	47257721	.	-	0	ID=g7071.t2.stop1;Parent=g7071.t2;
OY759169.1_Sturmia_bella_genome_assembly,_chromosome:_2	AUGUSTUS	CDS	47257719	47257872	0.51	-	1	ID=g7071.t2.CDS1;Parent=g7071.t2;
OY759169.1_Sturmia_bella_genome_assembly,_chromosome:_2	AUGUSTUS	exon	47257719	47257872	.	-	.	ID=g7071.t2.exon1;Parent=g7071.t2;
OY759169.1_Sturmia_bella_genome_assembly,_chromosome:_2	AUGUSTUS	intron	47257873	47258727	0.47	-	.	ID=g7071.t2.intron1;Parent=g7071.t2;
OY759169.1_Sturmia_bella_genome_assembly,_chromosome:_2	AUGUSTUS	CDS	47258728	47258786	0.55	-	0	ID=g7071.t2.CDS2;Parent=g7071.t2;
OY759169.1_Sturmia_bella_genome_assembly,_chromosome:_2	AUGUSTUS	exon	47258728	47258786	.	-	.	ID=g7071.t2.exon2;Parent=g7071.t2;
OY759169.1_Sturmia_bella_genome_assembly,_chromosome:_2	AUGUSTUS	start_codon	47258784	47258786	.	-	0	ID=g7071.t2.start1;Parent=g7071.t2;
OY759169.1_Sturmia_bella_genome_assembly,_chromosome:_2	AUGUSTUS	gene	47277224	47279293	.	+	.	ID=g7072;
OY759169.1_Sturmia_bella_genome_assembly,_chromosome:_2	AUGUSTUS	mRNA	47277224	47279293	0.96	+	.	ID=g7072.t1;Parent=g7072;
OY759169.1_Sturmia_bella_genome_assembly,_chromosome:_2	AUGUSTUS	start_codon	47277224	47277226	.	+	0	ID=g7072.t1.start1;Parent=g7072.t1;
OY759169.1_Sturmia_bella_genome_assembly,_chromosome:_2	AUGUSTUS	CDS	47277224	47278171	0.97	+	0	ID=g7072.t1.CDS1;Parent=g7072.t1;
OY759169.1_Sturmia_bella_genome_assembly,_chromosome:_2	AUGUSTUS	exon	47277224	47278171	.	+	.	ID=g7072.t1.exon1;Parent=g7072.t1;
OY759169.1_Sturmia_bella_genome_assembly,_chromosome:_2	AUGUSTUS	intron	47278172	47279053	0.96	+	.	ID=g7072.t1.intron1;Parent=g7072.t1;
OY759169.1_Sturmia_bella_genome_assembly,_chromosome:_2	AUGUSTUS	CDS	47279054	47279293	0.99	+	0	ID=g7072.t1.CDS2;Parent=g7072.t1;
OY759169.1_Sturmia_bella_genome_assembly,_chromosome:_2	AUGUSTUS	exon	47279054	47279293	.	+	.	ID=g7072.t1.exon2;Parent=g7072.t1;
OY759169.1_Sturmia_bella_genome_assembly,_chromosome:_2	AUGUSTUS	stop_codon	47279291	47279293	.	+	0	ID=g7072.t1.stop1;Parent=g7072.t1;
OY759169.1_Sturmia_bella_genome_assembly,_chromosome:_2	AUGUSTUS	gene	47279701	47280950	.	+	.	ID=g7073;
OY759169.1_Sturmia_bella_genome_assembly,_chromosome:_2	AUGUSTUS	mRNA	47279701	47280950	0.12	+	.	ID=g7073.t1;Parent=g7073;
OY759169.1_Sturmia_bella_genome_assembly,_chromosome:_2	AUGUSTUS	start_codon	47279701	47279703	.	+	0	ID=g7073.t1.start1;Parent=g7073.t1;
OY759169.1_Sturmia_bella_genome_assembly,_chromosome:_2	AUGUSTUS	CDS	47279701	47280481	0.12	+	0	ID=g7073.t1.CDS1;Parent=g7073.t1;
OY759169.1_Sturmia_bella_genome_assembly,_chromosome:_2	AUGUSTUS	exon	47279701	47280481	.	+	.	ID=g7073.t1.exon1;Parent=g7073.t1;
OY759169.1_Sturmia_bella_genome_assembly,_chromosome:_2	AUGUSTUS	intron	47280482	47280576	0.21	+	.	ID=g7073.t1.intron1;Parent=g7073.t1;
OY759169.1_Sturmia_bella_genome_assembly,_chromosome:_2	AUGUSTUS	CDS	47280577	47280950	0.21	+	2	ID=g7073.t1.CDS2;Parent=g7073.t1;
OY759169.1_Sturmia_bella_genome_assembly,_chromosome:_2	AUGUSTUS	exon	47280577	47280950	.	+	.	ID=g7073.t1.exon2;Parent=g7073.t1;
OY759169.1_Sturmia_bella_genome_assembly,_chromosome:_2	AUGUSTUS	stop_codon	47280948	47280950	.	+	0	ID=g7073.t1.stop1;Parent=g7073.t1;
OY759169.1_Sturmia_bella_genome_assembly,_chromosome:_2	AUGUSTUS	gene	47280696	47280950	.	+	.	ID=g7074;
OY759169.1_Sturmia_bella_genome_assembly,_chromosome:_2	AUGUSTUS	mRNA	47280696	47280950	0.91	+	.	ID=g7074.t1;Parent=g7074;
OY759169.1_Sturmia_bella_genome_assembly,_chromosome:_2	AUGUSTUS	start_codon	47280696	47280698	.	+	0	ID=g7074.t1.start1;Parent=g7074.t1;
OY759169.1_Sturmia_bella_genome_assembly,_chromosome:_2	AUGUSTUS	CDS	47280696	47280950	0.91	+	0	ID=g7074.t1.CDS1;Parent=g7074.t1;
OY759169.1_Sturmia_bella_genome_assembly,_chromosome:_2	AUGUSTUS	exon	47280696	47280950	.	+	.	ID=g7074.t1.exon1;Parent=g7074.t1;
OY759169.1_Sturmia_bella_genome_assembly,_chromosome:_2	AUGUSTUS	stop_codon	47280948	47280950	.	+	0	ID=g7074.t1.stop1;Parent=g7074.t1;
OY759169.1_Sturmia_bella_genome_assembly,_chromosome:_2	AUGUSTUS	gene	47287333	47296953	.	-	.	ID=g7075;
OY759169.1_Sturmia_bella_genome_assembly,_chromosome:_2	AUGUSTUS	mRNA	47287333	47296953	1	-	.	ID=g7075.t1;Parent=g7075;
OY759169.1_Sturmia_bella_genome_assembly,_chromosome:_2	AUGUSTUS	stop_codon	47287333	47287335	.	-	0	ID=g7075.t1.stop1;Parent=g7075.t1;
OY759169.1_Sturmia_bella_genome_assembly,_chromosome:_2	AUGUSTUS	CDS	47287333	47287428	1	-	0	ID=g7075.t1.CDS1;Parent=g7075.t1;
OY759169.1_Sturmia_bella_genome_assembly,_chromosome:_2	AUGUSTUS	exon	47287333	47287428	.	-	.	ID=g7075.t1.exon1;Parent=g7075.t1;
OY759169.1_Sturmia_bella_genome_assembly,_chromosome:_2	AUGUSTUS	intron	47287429	47287495	1	-	.	ID=g7075.t1.intron1;Parent=g7075.t1;
OY759169.1_Sturmia_bella_genome_assembly,_chromosome:_2	AUGUSTUS	CDS	47287496	47287579	1	-	0	ID=g7075.t1.CDS2;Parent=g7075.t1;
OY759169.1_Sturmia_bella_genome_assembly,_chromosome:_2	AUGUSTUS	exon	47287496	47287579	.	-	.	ID=g7075.t1.exon2;Parent=g7075.t1;
OY759169.1_Sturmia_bella_genome_assembly,_chromosome:_2	AUGUSTUS	intron	47287580	47287667	1	-	.	ID=g7075.t1.intron2;Parent=g7075.t1;
OY759169.1_Sturmia_bella_genome_assembly,_chromosome:_2	AUGUSTUS	CDS	47287668	47288204	1	-	0	ID=g7075.t1.CDS3;Parent=g7075.t1;
OY759169.1_Sturmia_bella_genome_assembly,_chromosome:_2	AUGUSTUS	exon	47287668	47288204	.	-	.	ID=g7075.t1.exon3;Parent=g7075.t1;
OY759169.1_Sturmia_bella_genome_assembly,_chromosome:_2	AUGUSTUS	intron	47288205	47296046	1	-	.	ID=g7075.t1.intron3;Parent=g7075.t1;
OY759169.1_Sturmia_bella_genome_assembly,_chromosome:_2	AUGUSTUS	CDS	47296047	47296154	1	-	0	ID=g7075.t1.CDS4;Parent=g7075.t1;
OY759169.1_Sturmia_bella_genome_assembly,_chromosome:_2	AUGUSTUS	exon	47296047	47296154	.	-	.	ID=g7075.t1.exon4;Parent=g7075.t1;
OY759169.1_Sturmia_bella_genome_assembly,_chromosome:_2	AUGUSTUS	intron	47296155	47296221	1	-	.	ID=g7075.t1.intron4;Parent=g7075.t1;
OY759169.1_Sturmia_bella_genome_assembly,_chromosome:_2	AUGUSTUS	CDS	47296222	47296428	1	-	0	ID=g7075.t1.CDS5;Parent=g7075.t1;
OY759169.1_Sturmia_bella_genome_assembly,_chromosome:_2	AUGUSTUS	exon	47296222	47296428	.	-	.	ID=g7075.t1.exon5;Parent=g7075.t1;
OY759169.1_Sturmia_bella_genome_assembly,_chromosome:_2	AUGUSTUS	intron	47296429	47296585	1	-	.	ID=g7075.t1.intron5;Parent=g7075.t1;
OY759169.1_Sturmia_bella_genome_assembly,_chromosome:_2	AUGUSTUS	CDS	47296586	47296766	1	-	1	ID=g7075.t1.CDS6;Parent=g7075.t1;
OY759169.1_Sturmia_bella_genome_assembly,_chromosome:_2	AUGUSTUS	exon	47296586	47296766	.	-	.	ID=g7075.t1.exon6;Parent=g7075.t1;
OY759169.1_Sturmia_bella_genome_assembly,_chromosome:_2	AUGUSTUS	intron	47296767	47296909	1	-	.	ID=g7075.t1.intron6;Parent=g7075.t1;
OY759169.1_Sturmia_bella_genome_assembly,_chromosome:_2	AUGUSTUS	CDS	47296910	47296953	1	-	0	ID=g7075.t1.CDS7;Parent=g7075.t1;
OY759169.1_Sturmia_bella_genome_assembly,_chromosome:_2	AUGUSTUS	exon	47296910	47296953	.	-	.	ID=g7075.t1.exon7;Parent=g7075.t1;
OY759169.1_Sturmia_bella_genome_assembly,_chromosome:_2	AUGUSTUS	start_codon	47296951	47296953	.	-	0	ID=g7075.t1.start1;Parent=g7075.t1;
OY759169.1_Sturmia_bella_genome_assembly,_chromosome:_2	AUGUSTUS	gene	47300753	47301329	.	+	.	ID=g7076;
OY759169.1_Sturmia_bella_genome_assembly,_chromosome:_2	AUGUSTUS	mRNA	47300753	47301329	0.69	+	.	ID=g7076.t1;Parent=g7076;
OY759169.1_Sturmia_bella_genome_assembly,_chromosome:_2	AUGUSTUS	start_codon	47300753	47300755	.	+	0	ID=g7076.t1.start1;Parent=g7076.t1;
OY759169.1_Sturmia_bella_genome_assembly,_chromosome:_2	AUGUSTUS	CDS	47300753	47300903	1	+	0	ID=g7076.t1.CDS1;Parent=g7076.t1;
OY759169.1_Sturmia_bella_genome_assembly,_chromosome:_2	AUGUSTUS	exon	47300753	47300903	.	+	.	ID=g7076.t1.exon1;Parent=g7076.t1;
OY759169.1_Sturmia_bella_genome_assembly,_chromosome:_2	AUGUSTUS	intron	47300904	47300966	1	+	.	ID=g7076.t1.intron1;Parent=g7076.t1;
OY759169.1_Sturmia_bella_genome_assembly,_chromosome:_2	AUGUSTUS	CDS	47300967	47301036	1	+	2	ID=g7076.t1.CDS2;Parent=g7076.t1;
OY759169.1_Sturmia_bella_genome_assembly,_chromosome:_2	AUGUSTUS	exon	47300967	47301036	.	+	.	ID=g7076.t1.exon2;Parent=g7076.t1;
OY759169.1_Sturmia_bella_genome_assembly,_chromosome:_2	AUGUSTUS	intron	47301037	47301097	1	+	.	ID=g7076.t1.intron2;Parent=g7076.t1;
OY759169.1_Sturmia_bella_genome_assembly,_chromosome:_2	AUGUSTUS	CDS	47301098	47301242	0.99	+	1	ID=g7076.t1.CDS3;Parent=g7076.t1;
OY759169.1_Sturmia_bella_genome_assembly,_chromosome:_2	AUGUSTUS	exon	47301098	47301242	.	+	.	ID=g7076.t1.exon3;Parent=g7076.t1;
OY759169.1_Sturmia_bella_genome_assembly,_chromosome:_2	AUGUSTUS	intron	47301243	47301308	0.69	+	.	ID=g7076.t1.intron3;Parent=g7076.t1;
OY759169.1_Sturmia_bella_genome_assembly,_chromosome:_2	AUGUSTUS	CDS	47301309	47301329	0.69	+	0	ID=g7076.t1.CDS4;Parent=g7076.t1;
OY759169.1_Sturmia_bella_genome_assembly,_chromosome:_2	AUGUSTUS	exon	47301309	47301329	.	+	.	ID=g7076.t1.exon4;Parent=g7076.t1;
OY759169.1_Sturmia_bella_genome_assembly,_chromosome:_2	AUGUSTUS	stop_codon	47301327	47301329	.	+	0	ID=g7076.t1.stop1;Parent=g7076.t1;
OY759169.1_Sturmia_bella_genome_assembly,_chromosome:_2	AUGUSTUS	gene	47307171	47308518	.	+	.	ID=g7077;
OY759169.1_Sturmia_bella_genome_assembly,_chromosome:_2	AUGUSTUS	mRNA	47307171	47308518	1	+	.	ID=g7077.t1;Parent=g7077;
OY759169.1_Sturmia_bella_genome_assembly,_chromosome:_2	AUGUSTUS	start_codon	47307171	47307173	.	+	0	ID=g7077.t1.start1;Parent=g7077.t1;
OY759169.1_Sturmia_bella_genome_assembly,_chromosome:_2	AUGUSTUS	CDS	47307171	47307300	1	+	0	ID=g7077.t1.CDS1;Parent=g7077.t1;
OY759169.1_Sturmia_bella_genome_assembly,_chromosome:_2	AUGUSTUS	exon	47307171	47307300	.	+	.	ID=g7077.t1.exon1;Parent=g7077.t1;
OY759169.1_Sturmia_bella_genome_assembly,_chromosome:_2	AUGUSTUS	intron	47307301	47307363	1	+	.	ID=g7077.t1.intron1;Parent=g7077.t1;
OY759169.1_Sturmia_bella_genome_assembly,_chromosome:_2	AUGUSTUS	CDS	47307364	47307523	1	+	2	ID=g7077.t1.CDS2;Parent=g7077.t1;
OY759169.1_Sturmia_bella_genome_assembly,_chromosome:_2	AUGUSTUS	exon	47307364	47307523	.	+	.	ID=g7077.t1.exon2;Parent=g7077.t1;
OY759169.1_Sturmia_bella_genome_assembly,_chromosome:_2	AUGUSTUS	intron	47307524	47307581	1	+	.	ID=g7077.t1.intron2;Parent=g7077.t1;
OY759169.1_Sturmia_bella_genome_assembly,_chromosome:_2	AUGUSTUS	CDS	47307582	47307684	1	+	1	ID=g7077.t1.CDS3;Parent=g7077.t1;
OY759169.1_Sturmia_bella_genome_assembly,_chromosome:_2	AUGUSTUS	exon	47307582	47307684	.	+	.	ID=g7077.t1.exon3;Parent=g7077.t1;
OY759169.1_Sturmia_bella_genome_assembly,_chromosome:_2	AUGUSTUS	intron	47307685	47308185	1	+	.	ID=g7077.t1.intron3;Parent=g7077.t1;
OY759169.1_Sturmia_bella_genome_assembly,_chromosome:_2	AUGUSTUS	CDS	47308186	47308518	1	+	0	ID=g7077.t1.CDS4;Parent=g7077.t1;
OY759169.1_Sturmia_bella_genome_assembly,_chromosome:_2	AUGUSTUS	exon	47308186	47308518	.	+	.	ID=g7077.t1.exon4;Parent=g7077.t1;
OY759169.1_Sturmia_bella_genome_assembly,_chromosome:_2	AUGUSTUS	stop_codon	47308516	47308518	.	+	0	ID=g7077.t1.stop1;Parent=g7077.t1;
OY759169.1_Sturmia_bella_genome_assembly,_chromosome:_2	AUGUSTUS	gene	47313534	47318555	.	+	.	ID=g7078;
OY759169.1_Sturmia_bella_genome_assembly,_chromosome:_2	AUGUSTUS	mRNA	47313534	47318555	0.49	+	.	ID=g7078.t1;Parent=g7078;
OY759169.1_Sturmia_bella_genome_assembly,_chromosome:_2	AUGUSTUS	start_codon	47313534	47313536	.	+	0	ID=g7078.t1.start1;Parent=g7078.t1;
OY759169.1_Sturmia_bella_genome_assembly,_chromosome:_2	AUGUSTUS	CDS	47313534	47313542	0.49	+	0	ID=g7078.t1.CDS1;Parent=g7078.t1;
OY759169.1_Sturmia_bella_genome_assembly,_chromosome:_2	AUGUSTUS	exon	47313534	47313542	.	+	.	ID=g7078.t1.exon1;Parent=g7078.t1;
OY759169.1_Sturmia_bella_genome_assembly,_chromosome:_2	AUGUSTUS	intron	47313543	47317946	0.58	+	.	ID=g7078.t1.intron1;Parent=g7078.t1;
OY759169.1_Sturmia_bella_genome_assembly,_chromosome:_2	AUGUSTUS	CDS	47317947	47318189	1	+	0	ID=g7078.t1.CDS2;Parent=g7078.t1;
OY759169.1_Sturmia_bella_genome_assembly,_chromosome:_2	AUGUSTUS	exon	47317947	47318189	.	+	.	ID=g7078.t1.exon2;Parent=g7078.t1;
OY759169.1_Sturmia_bella_genome_assembly,_chromosome:_2	AUGUSTUS	intron	47318190	47318244	1	+	.	ID=g7078.t1.intron2;Parent=g7078.t1;
OY759169.1_Sturmia_bella_genome_assembly,_chromosome:_2	AUGUSTUS	CDS	47318245	47318400	1	+	0	ID=g7078.t1.CDS3;Parent=g7078.t1;
OY759169.1_Sturmia_bella_genome_assembly,_chromosome:_2	AUGUSTUS	exon	47318245	47318400	.	+	.	ID=g7078.t1.exon3;Parent=g7078.t1;
OY759169.1_Sturmia_bella_genome_assembly,_chromosome:_2	AUGUSTUS	intron	47318401	47318459	1	+	.	ID=g7078.t1.intron3;Parent=g7078.t1;
OY759169.1_Sturmia_bella_genome_assembly,_chromosome:_2	AUGUSTUS	CDS	47318460	47318555	1	+	0	ID=g7078.t1.CDS4;Parent=g7078.t1;
OY759169.1_Sturmia_bella_genome_assembly,_chromosome:_2	AUGUSTUS	exon	47318460	47318555	.	+	.	ID=g7078.t1.exon4;Parent=g7078.t1;
OY759169.1_Sturmia_bella_genome_assembly,_chromosome:_2	AUGUSTUS	stop_codon	47318553	47318555	.	+	0	ID=g7078.t1.stop1;Parent=g7078.t1;
OY759169.1_Sturmia_bella_genome_assembly,_chromosome:_2	AUGUSTUS	gene	47323300	47325604	.	+	.	ID=g7079;
OY759169.1_Sturmia_bella_genome_assembly,_chromosome:_2	AUGUSTUS	mRNA	47323300	47325604	1	+	.	ID=g7079.t1;Parent=g7079;
OY759169.1_Sturmia_bella_genome_assembly,_chromosome:_2	AUGUSTUS	start_codon	47323300	47323302	.	+	0	ID=g7079.t1.start1;Parent=g7079.t1;
OY759169.1_Sturmia_bella_genome_assembly,_chromosome:_2	AUGUSTUS	CDS	47323300	47323750	1	+	0	ID=g7079.t1.CDS1;Parent=g7079.t1;
OY759169.1_Sturmia_bella_genome_assembly,_chromosome:_2	AUGUSTUS	exon	47323300	47323750	.	+	.	ID=g7079.t1.exon1;Parent=g7079.t1;
OY759169.1_Sturmia_bella_genome_assembly,_chromosome:_2	AUGUSTUS	intron	47323751	47325137	1	+	.	ID=g7079.t1.intron1;Parent=g7079.t1;
OY759169.1_Sturmia_bella_genome_assembly,_chromosome:_2	AUGUSTUS	CDS	47325138	47325498	1	+	2	ID=g7079.t1.CDS2;Parent=g7079.t1;
OY759169.1_Sturmia_bella_genome_assembly,_chromosome:_2	AUGUSTUS	exon	47325138	47325498	.	+	.	ID=g7079.t1.exon2;Parent=g7079.t1;
OY759169.1_Sturmia_bella_genome_assembly,_chromosome:_2	AUGUSTUS	intron	47325499	47325558	1	+	.	ID=g7079.t1.intron2;Parent=g7079.t1;
OY759169.1_Sturmia_bella_genome_assembly,_chromosome:_2	AUGUSTUS	CDS	47325559	47325604	1	+	1	ID=g7079.t1.CDS3;Parent=g7079.t1;
OY759169.1_Sturmia_bella_genome_assembly,_chromosome:_2	AUGUSTUS	exon	47325559	47325604	.	+	.	ID=g7079.t1.exon3;Parent=g7079.t1;
OY759169.1_Sturmia_bella_genome_assembly,_chromosome:_2	AUGUSTUS	stop_codon	47325602	47325604	.	+	0	ID=g7079.t1.stop1;Parent=g7079.t1;
OY759169.1_Sturmia_bella_genome_assembly,_chromosome:_2	AUGUSTUS	gene	47325710	47326303	.	-	.	ID=g7080;
OY759169.1_Sturmia_bella_genome_assembly,_chromosome:_2	AUGUSTUS	mRNA	47325710	47326303	1	-	.	ID=g7080.t1;Parent=g7080;
OY759169.1_Sturmia_bella_genome_assembly,_chromosome:_2	AUGUSTUS	stop_codon	47325710	47325712	.	-	0	ID=g7080.t1.stop1;Parent=g7080.t1;
OY759169.1_Sturmia_bella_genome_assembly,_chromosome:_2	AUGUSTUS	CDS	47325710	47326157	1	-	1	ID=g7080.t1.CDS1;Parent=g7080.t1;
OY759169.1_Sturmia_bella_genome_assembly,_chromosome:_2	AUGUSTUS	exon	47325710	47326157	.	-	.	ID=g7080.t1.exon1;Parent=g7080.t1;
OY759169.1_Sturmia_bella_genome_assembly,_chromosome:_2	AUGUSTUS	intron	47326158	47326214	1	-	.	ID=g7080.t1.intron1;Parent=g7080.t1;
OY759169.1_Sturmia_bella_genome_assembly,_chromosome:_2	AUGUSTUS	CDS	47326215	47326303	1	-	0	ID=g7080.t1.CDS2;Parent=g7080.t1;
OY759169.1_Sturmia_bella_genome_assembly,_chromosome:_2	AUGUSTUS	exon	47326215	47326303	.	-	.	ID=g7080.t1.exon2;Parent=g7080.t1;
OY759169.1_Sturmia_bella_genome_assembly,_chromosome:_2	AUGUSTUS	start_codon	47326301	47326303	.	-	0	ID=g7080.t1.start1;Parent=g7080.t1;
OY759169.1_Sturmia_bella_genome_assembly,_chromosome:_2	AUGUSTUS	gene	47427448	47428275	.	+	.	ID=g7081;
OY759169.1_Sturmia_bella_genome_assembly,_chromosome:_2	AUGUSTUS	mRNA	47427448	47428275	1	+	.	ID=g7081.t1;Parent=g7081;
OY759169.1_Sturmia_bella_genome_assembly,_chromosome:_2	AUGUSTUS	start_codon	47427448	47427450	.	+	0	ID=g7081.t1.start1;Parent=g7081.t1;
OY759169.1_Sturmia_bella_genome_assembly,_chromosome:_2	AUGUSTUS	CDS	47427448	47428275	1	+	0	ID=g7081.t1.CDS1;Parent=g7081.t1;
OY759169.1_Sturmia_bella_genome_assembly,_chromosome:_2	AUGUSTUS	exon	47427448	47428275	.	+	.	ID=g7081.t1.exon1;Parent=g7081.t1;
OY759169.1_Sturmia_bella_genome_assembly,_chromosome:_2	AUGUSTUS	stop_codon	47428273	47428275	.	+	0	ID=g7081.t1.stop1;Parent=g7081.t1;
OY759169.1_Sturmia_bella_genome_assembly,_chromosome:_2	AUGUSTUS	gene	47462311	47463544	.	+	.	ID=g7082;
OY759169.1_Sturmia_bella_genome_assembly,_chromosome:_2	AUGUSTUS	mRNA	47462311	47463544	0.78	+	.	ID=g7082.t1;Parent=g7082;
OY759169.1_Sturmia_bella_genome_assembly,_chromosome:_2	AUGUSTUS	start_codon	47462311	47462313	.	+	0	ID=g7082.t1.start1;Parent=g7082.t1;
OY759169.1_Sturmia_bella_genome_assembly,_chromosome:_2	AUGUSTUS	CDS	47462311	47462464	0.78	+	0	ID=g7082.t1.CDS1;Parent=g7082.t1;
OY759169.1_Sturmia_bella_genome_assembly,_chromosome:_2	AUGUSTUS	exon	47462311	47462464	.	+	.	ID=g7082.t1.exon1;Parent=g7082.t1;
OY759169.1_Sturmia_bella_genome_assembly,_chromosome:_2	AUGUSTUS	intron	47462465	47462705	0.78	+	.	ID=g7082.t1.intron1;Parent=g7082.t1;
OY759169.1_Sturmia_bella_genome_assembly,_chromosome:_2	AUGUSTUS	CDS	47462706	47463544	1	+	2	ID=g7082.t1.CDS2;Parent=g7082.t1;
OY759169.1_Sturmia_bella_genome_assembly,_chromosome:_2	AUGUSTUS	exon	47462706	47463544	.	+	.	ID=g7082.t1.exon2;Parent=g7082.t1;
OY759169.1_Sturmia_bella_genome_assembly,_chromosome:_2	AUGUSTUS	stop_codon	47463542	47463544	.	+	0	ID=g7082.t1.stop1;Parent=g7082.t1;
OY759169.1_Sturmia_bella_genome_assembly,_chromosome:_2	AUGUSTUS	gene	47471611	47471991	.	+	.	ID=g7083;
OY759169.1_Sturmia_bella_genome_assembly,_chromosome:_2	AUGUSTUS	mRNA	47471611	47471991	0.54	+	.	ID=g7083.t1;Parent=g7083;
OY759169.1_Sturmia_bella_genome_assembly,_chromosome:_2	AUGUSTUS	start_codon	47471611	47471613	.	+	0	ID=g7083.t1.start1;Parent=g7083.t1;
OY759169.1_Sturmia_bella_genome_assembly,_chromosome:_2	AUGUSTUS	CDS	47471611	47471991	0.54	+	0	ID=g7083.t1.CDS1;Parent=g7083.t1;
OY759169.1_Sturmia_bella_genome_assembly,_chromosome:_2	AUGUSTUS	exon	47471611	47471991	.	+	.	ID=g7083.t1.exon1;Parent=g7083.t1;
OY759169.1_Sturmia_bella_genome_assembly,_chromosome:_2	AUGUSTUS	stop_codon	47471989	47471991	.	+	0	ID=g7083.t1.stop1;Parent=g7083.t1;
OY759169.1_Sturmia_bella_genome_assembly,_chromosome:_2	AUGUSTUS	gene	47474875	47475898	.	+	.	ID=g7084;
OY759169.1_Sturmia_bella_genome_assembly,_chromosome:_2	AUGUSTUS	mRNA	47474875	47475898	0.4	+	.	ID=g7084.t1;Parent=g7084;
OY759169.1_Sturmia_bella_genome_assembly,_chromosome:_2	AUGUSTUS	start_codon	47474875	47474877	.	+	0	ID=g7084.t1.start1;Parent=g7084.t1;
OY759169.1_Sturmia_bella_genome_assembly,_chromosome:_2	AUGUSTUS	CDS	47474875	47474878	1	+	0	ID=g7084.t1.CDS1;Parent=g7084.t1;
OY759169.1_Sturmia_bella_genome_assembly,_chromosome:_2	AUGUSTUS	exon	47474875	47474878	.	+	.	ID=g7084.t1.exon1;Parent=g7084.t1;
OY759169.1_Sturmia_bella_genome_assembly,_chromosome:_2	AUGUSTUS	intron	47474879	47475037	0.6	+	.	ID=g7084.t1.intron1;Parent=g7084.t1;
OY759169.1_Sturmia_bella_genome_assembly,_chromosome:_2	AUGUSTUS	CDS	47475038	47475571	0.4	+	2	ID=g7084.t1.CDS2;Parent=g7084.t1;
OY759169.1_Sturmia_bella_genome_assembly,_chromosome:_2	AUGUSTUS	exon	47475038	47475571	.	+	.	ID=g7084.t1.exon2;Parent=g7084.t1;
OY759169.1_Sturmia_bella_genome_assembly,_chromosome:_2	AUGUSTUS	intron	47475572	47475635	0.69	+	.	ID=g7084.t1.intron2;Parent=g7084.t1;
OY759169.1_Sturmia_bella_genome_assembly,_chromosome:_2	AUGUSTUS	CDS	47475636	47475898	0.92	+	2	ID=g7084.t1.CDS3;Parent=g7084.t1;
OY759169.1_Sturmia_bella_genome_assembly,_chromosome:_2	AUGUSTUS	exon	47475636	47475898	.	+	.	ID=g7084.t1.exon3;Parent=g7084.t1;
OY759169.1_Sturmia_bella_genome_assembly,_chromosome:_2	AUGUSTUS	stop_codon	47475896	47475898	.	+	0	ID=g7084.t1.stop1;Parent=g7084.t1;
OY759169.1_Sturmia_bella_genome_assembly,_chromosome:_2	AUGUSTUS	gene	47540515	47540724	.	-	.	ID=g7085;
OY759169.1_Sturmia_bella_genome_assembly,_chromosome:_2	AUGUSTUS	mRNA	47540515	47540724	0.63	-	.	ID=g7085.t1;Parent=g7085;
OY759169.1_Sturmia_bella_genome_assembly,_chromosome:_2	AUGUSTUS	stop_codon	47540515	47540517	.	-	0	ID=g7085.t1.stop1;Parent=g7085.t1;
OY759169.1_Sturmia_bella_genome_assembly,_chromosome:_2	AUGUSTUS	CDS	47540515	47540724	0.63	-	0	ID=g7085.t1.CDS1;Parent=g7085.t1;
OY759169.1_Sturmia_bella_genome_assembly,_chromosome:_2	AUGUSTUS	exon	47540515	47540724	.	-	.	ID=g7085.t1.exon1;Parent=g7085.t1;
OY759169.1_Sturmia_bella_genome_assembly,_chromosome:_2	AUGUSTUS	start_codon	47540722	47540724	.	-	0	ID=g7085.t1.start1;Parent=g7085.t1;
OY759169.1_Sturmia_bella_genome_assembly,_chromosome:_2	AUGUSTUS	gene	47591858	47593606	.	+	.	ID=g7086;
OY759169.1_Sturmia_bella_genome_assembly,_chromosome:_2	AUGUSTUS	mRNA	47591858	47593606	1	+	.	ID=g7086.t1;Parent=g7086;
OY759169.1_Sturmia_bella_genome_assembly,_chromosome:_2	AUGUSTUS	start_codon	47591858	47591860	.	+	0	ID=g7086.t1.start1;Parent=g7086.t1;
OY759169.1_Sturmia_bella_genome_assembly,_chromosome:_2	AUGUSTUS	CDS	47591858	47593606	1	+	0	ID=g7086.t1.CDS1;Parent=g7086.t1;
OY759169.1_Sturmia_bella_genome_assembly,_chromosome:_2	AUGUSTUS	exon	47591858	47593606	.	+	.	ID=g7086.t1.exon1;Parent=g7086.t1;
OY759169.1_Sturmia_bella_genome_assembly,_chromosome:_2	AUGUSTUS	stop_codon	47593604	47593606	.	+	0	ID=g7086.t1.stop1;Parent=g7086.t1;
OY759169.1_Sturmia_bella_genome_assembly,_chromosome:_2	AUGUSTUS	gene	47593885	47596893	.	+	.	ID=g7087;
OY759169.1_Sturmia_bella_genome_assembly,_chromosome:_2	AUGUSTUS	mRNA	47593885	47596893	0.87	+	.	ID=g7087.t1;Parent=g7087;
OY759169.1_Sturmia_bella_genome_assembly,_chromosome:_2	AUGUSTUS	start_codon	47593885	47593887	.	+	0	ID=g7087.t1.start1;Parent=g7087.t1;
OY759169.1_Sturmia_bella_genome_assembly,_chromosome:_2	AUGUSTUS	CDS	47593885	47594481	0.87	+	0	ID=g7087.t1.CDS1;Parent=g7087.t1;
OY759169.1_Sturmia_bella_genome_assembly,_chromosome:_2	AUGUSTUS	exon	47593885	47594481	.	+	.	ID=g7087.t1.exon1;Parent=g7087.t1;
OY759169.1_Sturmia_bella_genome_assembly,_chromosome:_2	AUGUSTUS	intron	47594482	47596344	0.87	+	.	ID=g7087.t1.intron1;Parent=g7087.t1;
OY759169.1_Sturmia_bella_genome_assembly,_chromosome:_2	AUGUSTUS	CDS	47596345	47596893	0.88	+	0	ID=g7087.t1.CDS2;Parent=g7087.t1;
OY759169.1_Sturmia_bella_genome_assembly,_chromosome:_2	AUGUSTUS	exon	47596345	47596893	.	+	.	ID=g7087.t1.exon2;Parent=g7087.t1;
OY759169.1_Sturmia_bella_genome_assembly,_chromosome:_2	AUGUSTUS	stop_codon	47596891	47596893	.	+	0	ID=g7087.t1.stop1;Parent=g7087.t1;
OY759169.1_Sturmia_bella_genome_assembly,_chromosome:_2	AUGUSTUS	gene	47609130	47610914	.	+	.	ID=g7088;
OY759169.1_Sturmia_bella_genome_assembly,_chromosome:_2	AUGUSTUS	mRNA	47609130	47610914	1	+	.	ID=g7088.t1;Parent=g7088;
OY759169.1_Sturmia_bella_genome_assembly,_chromosome:_2	AUGUSTUS	start_codon	47609130	47609132	.	+	0	ID=g7088.t1.start1;Parent=g7088.t1;
OY759169.1_Sturmia_bella_genome_assembly,_chromosome:_2	AUGUSTUS	CDS	47609130	47610914	1	+	0	ID=g7088.t1.CDS1;Parent=g7088.t1;
OY759169.1_Sturmia_bella_genome_assembly,_chromosome:_2	AUGUSTUS	exon	47609130	47610914	.	+	.	ID=g7088.t1.exon1;Parent=g7088.t1;
OY759169.1_Sturmia_bella_genome_assembly,_chromosome:_2	AUGUSTUS	stop_codon	47610912	47610914	.	+	0	ID=g7088.t1.stop1;Parent=g7088.t1;
OY759169.1_Sturmia_bella_genome_assembly,_chromosome:_2	AUGUSTUS	gene	47713305	47717955	.	+	.	ID=g7089;
OY759169.1_Sturmia_bella_genome_assembly,_chromosome:_2	AUGUSTUS	mRNA	47713305	47717955	0.51	+	.	ID=g7089.t1;Parent=g7089;
OY759169.1_Sturmia_bella_genome_assembly,_chromosome:_2	AUGUSTUS	start_codon	47713305	47713307	.	+	0	ID=g7089.t1.start1;Parent=g7089.t1;
OY759169.1_Sturmia_bella_genome_assembly,_chromosome:_2	AUGUSTUS	CDS	47713305	47713330	0.55	+	0	ID=g7089.t1.CDS1;Parent=g7089.t1;
OY759169.1_Sturmia_bella_genome_assembly,_chromosome:_2	AUGUSTUS	exon	47713305	47713330	.	+	.	ID=g7089.t1.exon1;Parent=g7089.t1;
OY759169.1_Sturmia_bella_genome_assembly,_chromosome:_2	AUGUSTUS	intron	47713331	47716025	0.55	+	.	ID=g7089.t1.intron1;Parent=g7089.t1;
OY759169.1_Sturmia_bella_genome_assembly,_chromosome:_2	AUGUSTUS	CDS	47716026	47717955	0.94	+	1	ID=g7089.t1.CDS2;Parent=g7089.t1;
OY759169.1_Sturmia_bella_genome_assembly,_chromosome:_2	AUGUSTUS	exon	47716026	47717955	.	+	.	ID=g7089.t1.exon2;Parent=g7089.t1;
OY759169.1_Sturmia_bella_genome_assembly,_chromosome:_2	AUGUSTUS	stop_codon	47717953	47717955	.	+	0	ID=g7089.t1.stop1;Parent=g7089.t1;
OY759169.1_Sturmia_bella_genome_assembly,_chromosome:_2	AUGUSTUS	gene	47720286	47720810	.	+	.	ID=g7090;
OY759169.1_Sturmia_bella_genome_assembly,_chromosome:_2	AUGUSTUS	mRNA	47720286	47720810	0.83	+	.	ID=g7090.t1;Parent=g7090;
OY759169.1_Sturmia_bella_genome_assembly,_chromosome:_2	AUGUSTUS	start_codon	47720286	47720288	.	+	0	ID=g7090.t1.start1;Parent=g7090.t1;
OY759169.1_Sturmia_bella_genome_assembly,_chromosome:_2	AUGUSTUS	CDS	47720286	47720626	0.88	+	0	ID=g7090.t1.CDS1;Parent=g7090.t1;
OY759169.1_Sturmia_bella_genome_assembly,_chromosome:_2	AUGUSTUS	exon	47720286	47720626	.	+	.	ID=g7090.t1.exon1;Parent=g7090.t1;
OY759169.1_Sturmia_bella_genome_assembly,_chromosome:_2	AUGUSTUS	intron	47720627	47720689	0.9	+	.	ID=g7090.t1.intron1;Parent=g7090.t1;
OY759169.1_Sturmia_bella_genome_assembly,_chromosome:_2	AUGUSTUS	CDS	47720690	47720810	0.9	+	1	ID=g7090.t1.CDS2;Parent=g7090.t1;
OY759169.1_Sturmia_bella_genome_assembly,_chromosome:_2	AUGUSTUS	exon	47720690	47720810	.	+	.	ID=g7090.t1.exon2;Parent=g7090.t1;
OY759169.1_Sturmia_bella_genome_assembly,_chromosome:_2	AUGUSTUS	stop_codon	47720808	47720810	.	+	0	ID=g7090.t1.stop1;Parent=g7090.t1;
OY759169.1_Sturmia_bella_genome_assembly,_chromosome:_2	AUGUSTUS	gene	47721271	47725299	.	-	.	ID=g7091;
OY759169.1_Sturmia_bella_genome_assembly,_chromosome:_2	AUGUSTUS	mRNA	47721271	47725299	1	-	.	ID=g7091.t1;Parent=g7091;
OY759169.1_Sturmia_bella_genome_assembly,_chromosome:_2	AUGUSTUS	stop_codon	47721271	47721273	.	-	0	ID=g7091.t1.stop1;Parent=g7091.t1;
OY759169.1_Sturmia_bella_genome_assembly,_chromosome:_2	AUGUSTUS	CDS	47721271	47725299	1	-	0	ID=g7091.t1.CDS1;Parent=g7091.t1;
OY759169.1_Sturmia_bella_genome_assembly,_chromosome:_2	AUGUSTUS	exon	47721271	47725299	.	-	.	ID=g7091.t1.exon1;Parent=g7091.t1;
OY759169.1_Sturmia_bella_genome_assembly,_chromosome:_2	AUGUSTUS	start_codon	47725297	47725299	.	-	0	ID=g7091.t1.start1;Parent=g7091.t1;
OY759169.1_Sturmia_bella_genome_assembly,_chromosome:_2	AUGUSTUS	gene	47745483	47746211	.	+	.	ID=g7092;
OY759169.1_Sturmia_bella_genome_assembly,_chromosome:_2	AUGUSTUS	mRNA	47745483	47746211	0.95	+	.	ID=g7092.t1;Parent=g7092;
OY759169.1_Sturmia_bella_genome_assembly,_chromosome:_2	AUGUSTUS	start_codon	47745483	47745485	.	+	0	ID=g7092.t1.start1;Parent=g7092.t1;
OY759169.1_Sturmia_bella_genome_assembly,_chromosome:_2	AUGUSTUS	CDS	47745483	47745524	0.95	+	0	ID=g7092.t1.CDS1;Parent=g7092.t1;
OY759169.1_Sturmia_bella_genome_assembly,_chromosome:_2	AUGUSTUS	exon	47745483	47745524	.	+	.	ID=g7092.t1.exon1;Parent=g7092.t1;
OY759169.1_Sturmia_bella_genome_assembly,_chromosome:_2	AUGUSTUS	intron	47745525	47745854	0.95	+	.	ID=g7092.t1.intron1;Parent=g7092.t1;
OY759169.1_Sturmia_bella_genome_assembly,_chromosome:_2	AUGUSTUS	CDS	47745855	47746211	1	+	0	ID=g7092.t1.CDS2;Parent=g7092.t1;
OY759169.1_Sturmia_bella_genome_assembly,_chromosome:_2	AUGUSTUS	exon	47745855	47746211	.	+	.	ID=g7092.t1.exon2;Parent=g7092.t1;
OY759169.1_Sturmia_bella_genome_assembly,_chromosome:_2	AUGUSTUS	stop_codon	47746209	47746211	.	+	0	ID=g7092.t1.stop1;Parent=g7092.t1;
OY759169.1_Sturmia_bella_genome_assembly,_chromosome:_2	AUGUSTUS	gene	47772157	47772782	.	+	.	ID=g7093;
OY759169.1_Sturmia_bella_genome_assembly,_chromosome:_2	AUGUSTUS	mRNA	47772157	47772782	0.96	+	.	ID=g7093.t1;Parent=g7093;
OY759169.1_Sturmia_bella_genome_assembly,_chromosome:_2	AUGUSTUS	start_codon	47772157	47772159	.	+	0	ID=g7093.t1.start1;Parent=g7093.t1;
OY759169.1_Sturmia_bella_genome_assembly,_chromosome:_2	AUGUSTUS	CDS	47772157	47772171	0.96	+	0	ID=g7093.t1.CDS1;Parent=g7093.t1;
OY759169.1_Sturmia_bella_genome_assembly,_chromosome:_2	AUGUSTUS	exon	47772157	47772171	.	+	.	ID=g7093.t1.exon1;Parent=g7093.t1;
OY759169.1_Sturmia_bella_genome_assembly,_chromosome:_2	AUGUSTUS	intron	47772172	47772251	0.96	+	.	ID=g7093.t1.intron1;Parent=g7093.t1;
OY759169.1_Sturmia_bella_genome_assembly,_chromosome:_2	AUGUSTUS	CDS	47772252	47772782	0.96	+	0	ID=g7093.t1.CDS2;Parent=g7093.t1;
OY759169.1_Sturmia_bella_genome_assembly,_chromosome:_2	AUGUSTUS	exon	47772252	47772782	.	+	.	ID=g7093.t1.exon2;Parent=g7093.t1;
OY759169.1_Sturmia_bella_genome_assembly,_chromosome:_2	AUGUSTUS	stop_codon	47772780	47772782	.	+	0	ID=g7093.t1.stop1;Parent=g7093.t1;
OY759169.1_Sturmia_bella_genome_assembly,_chromosome:_2	AUGUSTUS	gene	47810082	47810894	.	-	.	ID=g7094;
OY759169.1_Sturmia_bella_genome_assembly,_chromosome:_2	AUGUSTUS	mRNA	47810082	47810894	0.98	-	.	ID=g7094.t1;Parent=g7094;
OY759169.1_Sturmia_bella_genome_assembly,_chromosome:_2	AUGUSTUS	stop_codon	47810082	47810084	.	-	0	ID=g7094.t1.stop1;Parent=g7094.t1;
OY759169.1_Sturmia_bella_genome_assembly,_chromosome:_2	AUGUSTUS	CDS	47810082	47810107	0.99	-	2	ID=g7094.t1.CDS1;Parent=g7094.t1;
OY759169.1_Sturmia_bella_genome_assembly,_chromosome:_2	AUGUSTUS	exon	47810082	47810107	.	-	.	ID=g7094.t1.exon1;Parent=g7094.t1;
OY759169.1_Sturmia_bella_genome_assembly,_chromosome:_2	AUGUSTUS	intron	47810108	47810209	0.99	-	.	ID=g7094.t1.intron1;Parent=g7094.t1;
OY759169.1_Sturmia_bella_genome_assembly,_chromosome:_2	AUGUSTUS	CDS	47810210	47810365	0.99	-	2	ID=g7094.t1.CDS2;Parent=g7094.t1;
OY759169.1_Sturmia_bella_genome_assembly,_chromosome:_2	AUGUSTUS	exon	47810210	47810365	.	-	.	ID=g7094.t1.exon2;Parent=g7094.t1;
OY759169.1_Sturmia_bella_genome_assembly,_chromosome:_2	AUGUSTUS	intron	47810366	47810425	1	-	.	ID=g7094.t1.intron2;Parent=g7094.t1;
OY759169.1_Sturmia_bella_genome_assembly,_chromosome:_2	AUGUSTUS	CDS	47810426	47810553	1	-	1	ID=g7094.t1.CDS3;Parent=g7094.t1;
OY759169.1_Sturmia_bella_genome_assembly,_chromosome:_2	AUGUSTUS	exon	47810426	47810553	.	-	.	ID=g7094.t1.exon3;Parent=g7094.t1;
OY759169.1_Sturmia_bella_genome_assembly,_chromosome:_2	AUGUSTUS	intron	47810554	47810614	1	-	.	ID=g7094.t1.intron3;Parent=g7094.t1;
OY759169.1_Sturmia_bella_genome_assembly,_chromosome:_2	AUGUSTUS	CDS	47810615	47810825	0.99	-	2	ID=g7094.t1.CDS4;Parent=g7094.t1;
OY759169.1_Sturmia_bella_genome_assembly,_chromosome:_2	AUGUSTUS	exon	47810615	47810825	.	-	.	ID=g7094.t1.exon4;Parent=g7094.t1;
OY759169.1_Sturmia_bella_genome_assembly,_chromosome:_2	AUGUSTUS	intron	47810826	47810881	0.99	-	.	ID=g7094.t1.intron4;Parent=g7094.t1;
OY759169.1_Sturmia_bella_genome_assembly,_chromosome:_2	AUGUSTUS	CDS	47810882	47810894	0.99	-	0	ID=g7094.t1.CDS5;Parent=g7094.t1;
OY759169.1_Sturmia_bella_genome_assembly,_chromosome:_2	AUGUSTUS	exon	47810882	47810894	.	-	.	ID=g7094.t1.exon5;Parent=g7094.t1;
OY759169.1_Sturmia_bella_genome_assembly,_chromosome:_2	AUGUSTUS	start_codon	47810892	47810894	.	-	0	ID=g7094.t1.start1;Parent=g7094.t1;
OY759169.1_Sturmia_bella_genome_assembly,_chromosome:_2	AUGUSTUS	gene	47818887	47820793	.	+	.	ID=g7095;
OY759169.1_Sturmia_bella_genome_assembly,_chromosome:_2	AUGUSTUS	mRNA	47818887	47820793	0.16	+	.	ID=g7095.t1;Parent=g7095;
OY759169.1_Sturmia_bella_genome_assembly,_chromosome:_2	AUGUSTUS	start_codon	47818887	47818889	.	+	0	ID=g7095.t1.start1;Parent=g7095.t1;
OY759169.1_Sturmia_bella_genome_assembly,_chromosome:_2	AUGUSTUS	CDS	47818887	47819049	1	+	0	ID=g7095.t1.CDS1;Parent=g7095.t1;
OY759169.1_Sturmia_bella_genome_assembly,_chromosome:_2	AUGUSTUS	exon	47818887	47819049	.	+	.	ID=g7095.t1.exon1;Parent=g7095.t1;
OY759169.1_Sturmia_bella_genome_assembly,_chromosome:_2	AUGUSTUS	intron	47819050	47819245	1	+	.	ID=g7095.t1.intron1;Parent=g7095.t1;
OY759169.1_Sturmia_bella_genome_assembly,_chromosome:_2	AUGUSTUS	CDS	47819246	47819449	0.99	+	2	ID=g7095.t1.CDS2;Parent=g7095.t1;
OY759169.1_Sturmia_bella_genome_assembly,_chromosome:_2	AUGUSTUS	exon	47819246	47819449	.	+	.	ID=g7095.t1.exon2;Parent=g7095.t1;
OY759169.1_Sturmia_bella_genome_assembly,_chromosome:_2	AUGUSTUS	intron	47819450	47819510	0.65	+	.	ID=g7095.t1.intron2;Parent=g7095.t1;
OY759169.1_Sturmia_bella_genome_assembly,_chromosome:_2	AUGUSTUS	CDS	47819511	47820067	0.65	+	2	ID=g7095.t1.CDS3;Parent=g7095.t1;
OY759169.1_Sturmia_bella_genome_assembly,_chromosome:_2	AUGUSTUS	exon	47819511	47820067	.	+	.	ID=g7095.t1.exon3;Parent=g7095.t1;
OY759169.1_Sturmia_bella_genome_assembly,_chromosome:_2	AUGUSTUS	intron	47820068	47820295	1	+	.	ID=g7095.t1.intron3;Parent=g7095.t1;
OY759169.1_Sturmia_bella_genome_assembly,_chromosome:_2	AUGUSTUS	CDS	47820296	47820793	0.29	+	0	ID=g7095.t1.CDS4;Parent=g7095.t1;
OY759169.1_Sturmia_bella_genome_assembly,_chromosome:_2	AUGUSTUS	exon	47820296	47820793	.	+	.	ID=g7095.t1.exon4;Parent=g7095.t1;
OY759169.1_Sturmia_bella_genome_assembly,_chromosome:_2	AUGUSTUS	stop_codon	47820791	47820793	.	+	0	ID=g7095.t1.stop1;Parent=g7095.t1;
OY759169.1_Sturmia_bella_genome_assembly,_chromosome:_2	AUGUSTUS	mRNA	47818980	47820793	0.26	+	.	ID=g7095.t2;Parent=g7095;
OY759169.1_Sturmia_bella_genome_assembly,_chromosome:_2	AUGUSTUS	start_codon	47818980	47818982	.	+	0	ID=g7095.t2.start1;Parent=g7095.t2;
OY759169.1_Sturmia_bella_genome_assembly,_chromosome:_2	AUGUSTUS	CDS	47818980	47819049	0.92	+	0	ID=g7095.t2.CDS1;Parent=g7095.t2;
OY759169.1_Sturmia_bella_genome_assembly,_chromosome:_2	AUGUSTUS	exon	47818980	47819049	.	+	.	ID=g7095.t2.exon1;Parent=g7095.t2;
OY759169.1_Sturmia_bella_genome_assembly,_chromosome:_2	AUGUSTUS	intron	47819050	47819245	1	+	.	ID=g7095.t2.intron1;Parent=g7095.t2;
OY759169.1_Sturmia_bella_genome_assembly,_chromosome:_2	AUGUSTUS	CDS	47819246	47819449	1	+	2	ID=g7095.t2.CDS2;Parent=g7095.t2;
OY759169.1_Sturmia_bella_genome_assembly,_chromosome:_2	AUGUSTUS	exon	47819246	47819449	.	+	.	ID=g7095.t2.exon2;Parent=g7095.t2;
OY759169.1_Sturmia_bella_genome_assembly,_chromosome:_2	AUGUSTUS	intron	47819450	47819510	0.7	+	.	ID=g7095.t2.intron2;Parent=g7095.t2;
OY759169.1_Sturmia_bella_genome_assembly,_chromosome:_2	AUGUSTUS	CDS	47819511	47820067	0.7	+	2	ID=g7095.t2.CDS3;Parent=g7095.t2;
OY759169.1_Sturmia_bella_genome_assembly,_chromosome:_2	AUGUSTUS	exon	47819511	47820067	.	+	.	ID=g7095.t2.exon3;Parent=g7095.t2;
OY759169.1_Sturmia_bella_genome_assembly,_chromosome:_2	AUGUSTUS	intron	47820068	47820295	1	+	.	ID=g7095.t2.intron3;Parent=g7095.t2;
OY759169.1_Sturmia_bella_genome_assembly,_chromosome:_2	AUGUSTUS	CDS	47820296	47820793	0.35	+	0	ID=g7095.t2.CDS4;Parent=g7095.t2;
OY759169.1_Sturmia_bella_genome_assembly,_chromosome:_2	AUGUSTUS	exon	47820296	47820793	.	+	.	ID=g7095.t2.exon4;Parent=g7095.t2;
OY759169.1_Sturmia_bella_genome_assembly,_chromosome:_2	AUGUSTUS	stop_codon	47820791	47820793	.	+	0	ID=g7095.t2.stop1;Parent=g7095.t2;
OY759169.1_Sturmia_bella_genome_assembly,_chromosome:_2	AUGUSTUS	gene	47821730	47822102	.	+	.	ID=g7096;
OY759169.1_Sturmia_bella_genome_assembly,_chromosome:_2	AUGUSTUS	mRNA	47821730	47822102	0.27	+	.	ID=g7096.t1;Parent=g7096;
OY759169.1_Sturmia_bella_genome_assembly,_chromosome:_2	AUGUSTUS	start_codon	47821730	47821732	.	+	0	ID=g7096.t1.start1;Parent=g7096.t1;
OY759169.1_Sturmia_bella_genome_assembly,_chromosome:_2	AUGUSTUS	CDS	47821730	47821888	0.28	+	0	ID=g7096.t1.CDS1;Parent=g7096.t1;
OY759169.1_Sturmia_bella_genome_assembly,_chromosome:_2	AUGUSTUS	exon	47821730	47821888	.	+	.	ID=g7096.t1.exon1;Parent=g7096.t1;
OY759169.1_Sturmia_bella_genome_assembly,_chromosome:_2	AUGUSTUS	intron	47821889	47821982	0.52	+	.	ID=g7096.t1.intron1;Parent=g7096.t1;
OY759169.1_Sturmia_bella_genome_assembly,_chromosome:_2	AUGUSTUS	CDS	47821983	47822102	0.92	+	0	ID=g7096.t1.CDS2;Parent=g7096.t1;
OY759169.1_Sturmia_bella_genome_assembly,_chromosome:_2	AUGUSTUS	exon	47821983	47822102	.	+	.	ID=g7096.t1.exon2;Parent=g7096.t1;
OY759169.1_Sturmia_bella_genome_assembly,_chromosome:_2	AUGUSTUS	stop_codon	47822100	47822102	.	+	0	ID=g7096.t1.stop1;Parent=g7096.t1;
OY759169.1_Sturmia_bella_genome_assembly,_chromosome:_2	AUGUSTUS	gene	47823729	47827781	.	+	.	ID=g7097;
OY759169.1_Sturmia_bella_genome_assembly,_chromosome:_2	AUGUSTUS	mRNA	47823729	47827781	0.13	+	.	ID=g7097.t1;Parent=g7097;
OY759169.1_Sturmia_bella_genome_assembly,_chromosome:_2	AUGUSTUS	start_codon	47823729	47823731	.	+	0	ID=g7097.t1.start1;Parent=g7097.t1;
OY759169.1_Sturmia_bella_genome_assembly,_chromosome:_2	AUGUSTUS	CDS	47823729	47823814	0.73	+	0	ID=g7097.t1.CDS1;Parent=g7097.t1;
OY759169.1_Sturmia_bella_genome_assembly,_chromosome:_2	AUGUSTUS	exon	47823729	47823814	.	+	.	ID=g7097.t1.exon1;Parent=g7097.t1;
OY759169.1_Sturmia_bella_genome_assembly,_chromosome:_2	AUGUSTUS	intron	47823815	47824054	0.6	+	.	ID=g7097.t1.intron1;Parent=g7097.t1;
OY759169.1_Sturmia_bella_genome_assembly,_chromosome:_2	AUGUSTUS	CDS	47824055	47824363	0.57	+	1	ID=g7097.t1.CDS2;Parent=g7097.t1;
OY759169.1_Sturmia_bella_genome_assembly,_chromosome:_2	AUGUSTUS	exon	47824055	47824363	.	+	.	ID=g7097.t1.exon2;Parent=g7097.t1;
OY759169.1_Sturmia_bella_genome_assembly,_chromosome:_2	AUGUSTUS	intron	47824364	47824536	0.64	+	.	ID=g7097.t1.intron2;Parent=g7097.t1;
OY759169.1_Sturmia_bella_genome_assembly,_chromosome:_2	AUGUSTUS	CDS	47824537	47827137	0.24	+	1	ID=g7097.t1.CDS3;Parent=g7097.t1;
OY759169.1_Sturmia_bella_genome_assembly,_chromosome:_2	AUGUSTUS	exon	47824537	47827137	.	+	.	ID=g7097.t1.exon3;Parent=g7097.t1;
OY759169.1_Sturmia_bella_genome_assembly,_chromosome:_2	AUGUSTUS	intron	47827138	47827486	0.3	+	.	ID=g7097.t1.intron3;Parent=g7097.t1;
OY759169.1_Sturmia_bella_genome_assembly,_chromosome:_2	AUGUSTUS	CDS	47827487	47827781	0.37	+	1	ID=g7097.t1.CDS4;Parent=g7097.t1;
OY759169.1_Sturmia_bella_genome_assembly,_chromosome:_2	AUGUSTUS	exon	47827487	47827781	.	+	.	ID=g7097.t1.exon4;Parent=g7097.t1;
OY759169.1_Sturmia_bella_genome_assembly,_chromosome:_2	AUGUSTUS	stop_codon	47827779	47827781	.	+	0	ID=g7097.t1.stop1;Parent=g7097.t1;
OY759169.1_Sturmia_bella_genome_assembly,_chromosome:_2	AUGUSTUS	mRNA	47823729	47827781	0.12	+	.	ID=g7097.t2;Parent=g7097;
OY759169.1_Sturmia_bella_genome_assembly,_chromosome:_2	AUGUSTUS	start_codon	47823729	47823731	.	+	0	ID=g7097.t2.start1;Parent=g7097.t2;
OY759169.1_Sturmia_bella_genome_assembly,_chromosome:_2	AUGUSTUS	CDS	47823729	47823814	0.69	+	0	ID=g7097.t2.CDS1;Parent=g7097.t2;
OY759169.1_Sturmia_bella_genome_assembly,_chromosome:_2	AUGUSTUS	exon	47823729	47823814	.	+	.	ID=g7097.t2.exon1;Parent=g7097.t2;
OY759169.1_Sturmia_bella_genome_assembly,_chromosome:_2	AUGUSTUS	intron	47823815	47824054	0.61	+	.	ID=g7097.t2.intron1;Parent=g7097.t2;
OY759169.1_Sturmia_bella_genome_assembly,_chromosome:_2	AUGUSTUS	CDS	47824055	47824363	0.55	+	1	ID=g7097.t2.CDS2;Parent=g7097.t2;
OY759169.1_Sturmia_bella_genome_assembly,_chromosome:_2	AUGUSTUS	exon	47824055	47824363	.	+	.	ID=g7097.t2.exon2;Parent=g7097.t2;
OY759169.1_Sturmia_bella_genome_assembly,_chromosome:_2	AUGUSTUS	intron	47824364	47824536	0.59	+	.	ID=g7097.t2.intron2;Parent=g7097.t2;
OY759169.1_Sturmia_bella_genome_assembly,_chromosome:_2	AUGUSTUS	CDS	47824537	47825852	0.58	+	1	ID=g7097.t2.CDS3;Parent=g7097.t2;
OY759169.1_Sturmia_bella_genome_assembly,_chromosome:_2	AUGUSTUS	exon	47824537	47825852	.	+	.	ID=g7097.t2.exon3;Parent=g7097.t2;
OY759169.1_Sturmia_bella_genome_assembly,_chromosome:_2	AUGUSTUS	intron	47825853	47826125	0.77	+	.	ID=g7097.t2.intron3;Parent=g7097.t2;
OY759169.1_Sturmia_bella_genome_assembly,_chromosome:_2	AUGUSTUS	CDS	47826126	47827137	0.28	+	2	ID=g7097.t2.CDS4;Parent=g7097.t2;
OY759169.1_Sturmia_bella_genome_assembly,_chromosome:_2	AUGUSTUS	exon	47826126	47827137	.	+	.	ID=g7097.t2.exon4;Parent=g7097.t2;
OY759169.1_Sturmia_bella_genome_assembly,_chromosome:_2	AUGUSTUS	intron	47827138	47827486	0.34	+	.	ID=g7097.t2.intron4;Parent=g7097.t2;
OY759169.1_Sturmia_bella_genome_assembly,_chromosome:_2	AUGUSTUS	CDS	47827487	47827781	0.38	+	1	ID=g7097.t2.CDS5;Parent=g7097.t2;
OY759169.1_Sturmia_bella_genome_assembly,_chromosome:_2	AUGUSTUS	exon	47827487	47827781	.	+	.	ID=g7097.t2.exon5;Parent=g7097.t2;
OY759169.1_Sturmia_bella_genome_assembly,_chromosome:_2	AUGUSTUS	stop_codon	47827779	47827781	.	+	0	ID=g7097.t2.stop1;Parent=g7097.t2;
OY759169.1_Sturmia_bella_genome_assembly,_chromosome:_2	AUGUSTUS	gene	47828255	47828497	.	+	.	ID=g7098;
OY759169.1_Sturmia_bella_genome_assembly,_chromosome:_2	AUGUSTUS	mRNA	47828255	47828497	1	+	.	ID=g7098.t1;Parent=g7098;
OY759169.1_Sturmia_bella_genome_assembly,_chromosome:_2	AUGUSTUS	start_codon	47828255	47828257	.	+	0	ID=g7098.t1.start1;Parent=g7098.t1;
OY759169.1_Sturmia_bella_genome_assembly,_chromosome:_2	AUGUSTUS	CDS	47828255	47828497	1	+	0	ID=g7098.t1.CDS1;Parent=g7098.t1;
OY759169.1_Sturmia_bella_genome_assembly,_chromosome:_2	AUGUSTUS	exon	47828255	47828497	.	+	.	ID=g7098.t1.exon1;Parent=g7098.t1;
OY759169.1_Sturmia_bella_genome_assembly,_chromosome:_2	AUGUSTUS	stop_codon	47828495	47828497	.	+	0	ID=g7098.t1.stop1;Parent=g7098.t1;
OY759169.1_Sturmia_bella_genome_assembly,_chromosome:_2	AUGUSTUS	gene	47832009	47832599	.	-	.	ID=g7099;
OY759169.1_Sturmia_bella_genome_assembly,_chromosome:_2	AUGUSTUS	mRNA	47832009	47832599	0.9	-	.	ID=g7099.t1;Parent=g7099;
OY759169.1_Sturmia_bella_genome_assembly,_chromosome:_2	AUGUSTUS	stop_codon	47832009	47832011	.	-	0	ID=g7099.t1.stop1;Parent=g7099.t1;
OY759169.1_Sturmia_bella_genome_assembly,_chromosome:_2	AUGUSTUS	CDS	47832009	47832288	0.9	-	1	ID=g7099.t1.CDS1;Parent=g7099.t1;
OY759169.1_Sturmia_bella_genome_assembly,_chromosome:_2	AUGUSTUS	exon	47832009	47832288	.	-	.	ID=g7099.t1.exon1;Parent=g7099.t1;
OY759169.1_Sturmia_bella_genome_assembly,_chromosome:_2	AUGUSTUS	intron	47832289	47832495	0.9	-	.	ID=g7099.t1.intron1;Parent=g7099.t1;
OY759169.1_Sturmia_bella_genome_assembly,_chromosome:_2	AUGUSTUS	CDS	47832496	47832599	1	-	0	ID=g7099.t1.CDS2;Parent=g7099.t1;
OY759169.1_Sturmia_bella_genome_assembly,_chromosome:_2	AUGUSTUS	exon	47832496	47832599	.	-	.	ID=g7099.t1.exon2;Parent=g7099.t1;
OY759169.1_Sturmia_bella_genome_assembly,_chromosome:_2	AUGUSTUS	start_codon	47832597	47832599	.	-	0	ID=g7099.t1.start1;Parent=g7099.t1;
OY759169.1_Sturmia_bella_genome_assembly,_chromosome:_2	AUGUSTUS	gene	47832826	47833062	.	-	.	ID=g7100;
OY759169.1_Sturmia_bella_genome_assembly,_chromosome:_2	AUGUSTUS	mRNA	47832826	47833062	1	-	.	ID=g7100.t1;Parent=g7100;
OY759169.1_Sturmia_bella_genome_assembly,_chromosome:_2	AUGUSTUS	stop_codon	47832826	47832828	.	-	0	ID=g7100.t1.stop1;Parent=g7100.t1;
OY759169.1_Sturmia_bella_genome_assembly,_chromosome:_2	AUGUSTUS	CDS	47832826	47833062	1	-	0	ID=g7100.t1.CDS1;Parent=g7100.t1;
OY759169.1_Sturmia_bella_genome_assembly,_chromosome:_2	AUGUSTUS	exon	47832826	47833062	.	-	.	ID=g7100.t1.exon1;Parent=g7100.t1;
OY759169.1_Sturmia_bella_genome_assembly,_chromosome:_2	AUGUSTUS	start_codon	47833060	47833062	.	-	0	ID=g7100.t1.start1;Parent=g7100.t1;
OY759169.1_Sturmia_bella_genome_assembly,_chromosome:_2	AUGUSTUS	gene	47834204	47834593	.	-	.	ID=g7101;
OY759169.1_Sturmia_bella_genome_assembly,_chromosome:_2	AUGUSTUS	mRNA	47834204	47834593	0.95	-	.	ID=g7101.t1;Parent=g7101;
OY759169.1_Sturmia_bella_genome_assembly,_chromosome:_2	AUGUSTUS	stop_codon	47834204	47834206	.	-	0	ID=g7101.t1.stop1;Parent=g7101.t1;
OY759169.1_Sturmia_bella_genome_assembly,_chromosome:_2	AUGUSTUS	CDS	47834204	47834431	0.98	-	0	ID=g7101.t1.CDS1;Parent=g7101.t1;
OY759169.1_Sturmia_bella_genome_assembly,_chromosome:_2	AUGUSTUS	exon	47834204	47834431	.	-	.	ID=g7101.t1.exon1;Parent=g7101.t1;
OY759169.1_Sturmia_bella_genome_assembly,_chromosome:_2	AUGUSTUS	intron	47834432	47834479	0.96	-	.	ID=g7101.t1.intron1;Parent=g7101.t1;
OY759169.1_Sturmia_bella_genome_assembly,_chromosome:_2	AUGUSTUS	CDS	47834480	47834593	0.97	-	0	ID=g7101.t1.CDS2;Parent=g7101.t1;
OY759169.1_Sturmia_bella_genome_assembly,_chromosome:_2	AUGUSTUS	exon	47834480	47834593	.	-	.	ID=g7101.t1.exon2;Parent=g7101.t1;
OY759169.1_Sturmia_bella_genome_assembly,_chromosome:_2	AUGUSTUS	start_codon	47834591	47834593	.	-	0	ID=g7101.t1.start1;Parent=g7101.t1;
OY759169.1_Sturmia_bella_genome_assembly,_chromosome:_2	AUGUSTUS	gene	47835736	47836053	.	-	.	ID=g7102;
OY759169.1_Sturmia_bella_genome_assembly,_chromosome:_2	AUGUSTUS	mRNA	47835736	47836053	0.95	-	.	ID=g7102.t1;Parent=g7102;
OY759169.1_Sturmia_bella_genome_assembly,_chromosome:_2	AUGUSTUS	stop_codon	47835736	47835738	.	-	0	ID=g7102.t1.stop1;Parent=g7102.t1;
OY759169.1_Sturmia_bella_genome_assembly,_chromosome:_2	AUGUSTUS	CDS	47835736	47836053	0.95	-	0	ID=g7102.t1.CDS1;Parent=g7102.t1;
OY759169.1_Sturmia_bella_genome_assembly,_chromosome:_2	AUGUSTUS	exon	47835736	47836053	.	-	.	ID=g7102.t1.exon1;Parent=g7102.t1;
OY759169.1_Sturmia_bella_genome_assembly,_chromosome:_2	AUGUSTUS	start_codon	47836051	47836053	.	-	0	ID=g7102.t1.start1;Parent=g7102.t1;
OY759169.1_Sturmia_bella_genome_assembly,_chromosome:_2	AUGUSTUS	gene	47840262	47841305	.	+	.	ID=g7103;
OY759169.1_Sturmia_bella_genome_assembly,_chromosome:_2	AUGUSTUS	mRNA	47840262	47841305	0.38	+	.	ID=g7103.t1;Parent=g7103;
OY759169.1_Sturmia_bella_genome_assembly,_chromosome:_2	AUGUSTUS	start_codon	47840262	47840264	.	+	0	ID=g7103.t1.start1;Parent=g7103.t1;
OY759169.1_Sturmia_bella_genome_assembly,_chromosome:_2	AUGUSTUS	CDS	47840262	47840342	0.38	+	0	ID=g7103.t1.CDS1;Parent=g7103.t1;
OY759169.1_Sturmia_bella_genome_assembly,_chromosome:_2	AUGUSTUS	exon	47840262	47840342	.	+	.	ID=g7103.t1.exon1;Parent=g7103.t1;
OY759169.1_Sturmia_bella_genome_assembly,_chromosome:_2	AUGUSTUS	intron	47840343	47840397	1	+	.	ID=g7103.t1.intron1;Parent=g7103.t1;
OY759169.1_Sturmia_bella_genome_assembly,_chromosome:_2	AUGUSTUS	CDS	47840398	47840545	1	+	0	ID=g7103.t1.CDS2;Parent=g7103.t1;
OY759169.1_Sturmia_bella_genome_assembly,_chromosome:_2	AUGUSTUS	exon	47840398	47840545	.	+	.	ID=g7103.t1.exon2;Parent=g7103.t1;
OY759169.1_Sturmia_bella_genome_assembly,_chromosome:_2	AUGUSTUS	intron	47840546	47840610	1	+	.	ID=g7103.t1.intron2;Parent=g7103.t1;
OY759169.1_Sturmia_bella_genome_assembly,_chromosome:_2	AUGUSTUS	CDS	47840611	47841305	1	+	2	ID=g7103.t1.CDS3;Parent=g7103.t1;
OY759169.1_Sturmia_bella_genome_assembly,_chromosome:_2	AUGUSTUS	exon	47840611	47841305	.	+	.	ID=g7103.t1.exon3;Parent=g7103.t1;
OY759169.1_Sturmia_bella_genome_assembly,_chromosome:_2	AUGUSTUS	stop_codon	47841303	47841305	.	+	0	ID=g7103.t1.stop1;Parent=g7103.t1;
OY759169.1_Sturmia_bella_genome_assembly,_chromosome:_2	AUGUSTUS	gene	47982036	48007780	.	-	.	ID=g7104;
OY759169.1_Sturmia_bella_genome_assembly,_chromosome:_2	AUGUSTUS	mRNA	47982036	48007780	0.22	-	.	ID=g7104.t1;Parent=g7104;
OY759169.1_Sturmia_bella_genome_assembly,_chromosome:_2	AUGUSTUS	stop_codon	47982036	47982038	.	-	0	ID=g7104.t1.stop1;Parent=g7104.t1;
OY759169.1_Sturmia_bella_genome_assembly,_chromosome:_2	AUGUSTUS	CDS	47982036	47983492	1	-	2	ID=g7104.t1.CDS1;Parent=g7104.t1;
OY759169.1_Sturmia_bella_genome_assembly,_chromosome:_2	AUGUSTUS	exon	47982036	47983492	.	-	.	ID=g7104.t1.exon1;Parent=g7104.t1;
OY759169.1_Sturmia_bella_genome_assembly,_chromosome:_2	AUGUSTUS	intron	47983493	47984461	1	-	.	ID=g7104.t1.intron1;Parent=g7104.t1;
OY759169.1_Sturmia_bella_genome_assembly,_chromosome:_2	AUGUSTUS	CDS	47984462	47984918	1	-	0	ID=g7104.t1.CDS2;Parent=g7104.t1;
OY759169.1_Sturmia_bella_genome_assembly,_chromosome:_2	AUGUSTUS	exon	47984462	47984918	.	-	.	ID=g7104.t1.exon2;Parent=g7104.t1;
OY759169.1_Sturmia_bella_genome_assembly,_chromosome:_2	AUGUSTUS	intron	47984919	47994657	1	-	.	ID=g7104.t1.intron2;Parent=g7104.t1;
OY759169.1_Sturmia_bella_genome_assembly,_chromosome:_2	AUGUSTUS	CDS	47994658	47997440	1	-	2	ID=g7104.t1.CDS3;Parent=g7104.t1;
OY759169.1_Sturmia_bella_genome_assembly,_chromosome:_2	AUGUSTUS	exon	47994658	47997440	.	-	.	ID=g7104.t1.exon3;Parent=g7104.t1;
OY759169.1_Sturmia_bella_genome_assembly,_chromosome:_2	AUGUSTUS	intron	47997441	48002117	1	-	.	ID=g7104.t1.intron3;Parent=g7104.t1;
OY759169.1_Sturmia_bella_genome_assembly,_chromosome:_2	AUGUSTUS	CDS	48002118	48004246	1	-	1	ID=g7104.t1.CDS4;Parent=g7104.t1;
OY759169.1_Sturmia_bella_genome_assembly,_chromosome:_2	AUGUSTUS	exon	48002118	48004246	.	-	.	ID=g7104.t1.exon4;Parent=g7104.t1;
OY759169.1_Sturmia_bella_genome_assembly,_chromosome:_2	AUGUSTUS	intron	48004247	48007763	0.38	-	.	ID=g7104.t1.intron4;Parent=g7104.t1;
OY759169.1_Sturmia_bella_genome_assembly,_chromosome:_2	AUGUSTUS	CDS	48007764	48007780	0.22	-	0	ID=g7104.t1.CDS5;Parent=g7104.t1;
OY759169.1_Sturmia_bella_genome_assembly,_chromosome:_2	AUGUSTUS	exon	48007764	48007780	.	-	.	ID=g7104.t1.exon5;Parent=g7104.t1;
OY759169.1_Sturmia_bella_genome_assembly,_chromosome:_2	AUGUSTUS	start_codon	48007778	48007780	.	-	0	ID=g7104.t1.start1;Parent=g7104.t1;
OY759169.1_Sturmia_bella_genome_assembly,_chromosome:_2	AUGUSTUS	gene	48014672	48034148	.	-	.	ID=g7105;
OY759169.1_Sturmia_bella_genome_assembly,_chromosome:_2	AUGUSTUS	mRNA	48014672	48034148	0.92	-	.	ID=g7105.t1;Parent=g7105;
OY759169.1_Sturmia_bella_genome_assembly,_chromosome:_2	AUGUSTUS	stop_codon	48014672	48014674	.	-	0	ID=g7105.t1.stop1;Parent=g7105.t1;
OY759169.1_Sturmia_bella_genome_assembly,_chromosome:_2	AUGUSTUS	CDS	48014672	48015018	1	-	2	ID=g7105.t1.CDS1;Parent=g7105.t1;
OY759169.1_Sturmia_bella_genome_assembly,_chromosome:_2	AUGUSTUS	exon	48014672	48015018	.	-	.	ID=g7105.t1.exon1;Parent=g7105.t1;
OY759169.1_Sturmia_bella_genome_assembly,_chromosome:_2	AUGUSTUS	intron	48015019	48029893	1	-	.	ID=g7105.t1.intron1;Parent=g7105.t1;
OY759169.1_Sturmia_bella_genome_assembly,_chromosome:_2	AUGUSTUS	CDS	48029894	48030375	1	-	1	ID=g7105.t1.CDS2;Parent=g7105.t1;
OY759169.1_Sturmia_bella_genome_assembly,_chromosome:_2	AUGUSTUS	exon	48029894	48030375	.	-	.	ID=g7105.t1.exon2;Parent=g7105.t1;
OY759169.1_Sturmia_bella_genome_assembly,_chromosome:_2	AUGUSTUS	intron	48030376	48034095	0.92	-	.	ID=g7105.t1.intron2;Parent=g7105.t1;
OY759169.1_Sturmia_bella_genome_assembly,_chromosome:_2	AUGUSTUS	CDS	48034096	48034148	0.92	-	0	ID=g7105.t1.CDS3;Parent=g7105.t1;
OY759169.1_Sturmia_bella_genome_assembly,_chromosome:_2	AUGUSTUS	exon	48034096	48034148	.	-	.	ID=g7105.t1.exon3;Parent=g7105.t1;
OY759169.1_Sturmia_bella_genome_assembly,_chromosome:_2	AUGUSTUS	start_codon	48034146	48034148	.	-	0	ID=g7105.t1.start1;Parent=g7105.t1;
OY759169.1_Sturmia_bella_genome_assembly,_chromosome:_2	AUGUSTUS	gene	48145446	48148177	.	+	.	ID=g7106;
OY759169.1_Sturmia_bella_genome_assembly,_chromosome:_2	AUGUSTUS	mRNA	48145446	48148177	1	+	.	ID=g7106.t1;Parent=g7106;
OY759169.1_Sturmia_bella_genome_assembly,_chromosome:_2	AUGUSTUS	start_codon	48145446	48145448	.	+	0	ID=g7106.t1.start1;Parent=g7106.t1;
OY759169.1_Sturmia_bella_genome_assembly,_chromosome:_2	AUGUSTUS	CDS	48145446	48145717	1	+	0	ID=g7106.t1.CDS1;Parent=g7106.t1;
OY759169.1_Sturmia_bella_genome_assembly,_chromosome:_2	AUGUSTUS	exon	48145446	48145717	.	+	.	ID=g7106.t1.exon1;Parent=g7106.t1;
OY759169.1_Sturmia_bella_genome_assembly,_chromosome:_2	AUGUSTUS	intron	48145718	48145782	1	+	.	ID=g7106.t1.intron1;Parent=g7106.t1;
OY759169.1_Sturmia_bella_genome_assembly,_chromosome:_2	AUGUSTUS	CDS	48145783	48145915	1	+	1	ID=g7106.t1.CDS2;Parent=g7106.t1;
OY759169.1_Sturmia_bella_genome_assembly,_chromosome:_2	AUGUSTUS	exon	48145783	48145915	.	+	.	ID=g7106.t1.exon2;Parent=g7106.t1;
OY759169.1_Sturmia_bella_genome_assembly,_chromosome:_2	AUGUSTUS	intron	48145916	48145977	1	+	.	ID=g7106.t1.intron2;Parent=g7106.t1;
OY759169.1_Sturmia_bella_genome_assembly,_chromosome:_2	AUGUSTUS	CDS	48145978	48146375	1	+	0	ID=g7106.t1.CDS3;Parent=g7106.t1;
OY759169.1_Sturmia_bella_genome_assembly,_chromosome:_2	AUGUSTUS	exon	48145978	48146375	.	+	.	ID=g7106.t1.exon3;Parent=g7106.t1;
OY759169.1_Sturmia_bella_genome_assembly,_chromosome:_2	AUGUSTUS	intron	48146376	48148041	1	+	.	ID=g7106.t1.intron3;Parent=g7106.t1;
OY759169.1_Sturmia_bella_genome_assembly,_chromosome:_2	AUGUSTUS	CDS	48148042	48148177	1	+	1	ID=g7106.t1.CDS4;Parent=g7106.t1;
OY759169.1_Sturmia_bella_genome_assembly,_chromosome:_2	AUGUSTUS	exon	48148042	48148177	.	+	.	ID=g7106.t1.exon4;Parent=g7106.t1;
OY759169.1_Sturmia_bella_genome_assembly,_chromosome:_2	AUGUSTUS	stop_codon	48148175	48148177	.	+	0	ID=g7106.t1.stop1;Parent=g7106.t1;
OY759169.1_Sturmia_bella_genome_assembly,_chromosome:_2	AUGUSTUS	gene	48187758	48188165	.	-	.	ID=g7107;
OY759169.1_Sturmia_bella_genome_assembly,_chromosome:_2	AUGUSTUS	mRNA	48187758	48188165	1	-	.	ID=g7107.t1;Parent=g7107;
OY759169.1_Sturmia_bella_genome_assembly,_chromosome:_2	AUGUSTUS	stop_codon	48187758	48187760	.	-	0	ID=g7107.t1.stop1;Parent=g7107.t1;
OY759169.1_Sturmia_bella_genome_assembly,_chromosome:_2	AUGUSTUS	CDS	48187758	48188165	1	-	0	ID=g7107.t1.CDS1;Parent=g7107.t1;
OY759169.1_Sturmia_bella_genome_assembly,_chromosome:_2	AUGUSTUS	exon	48187758	48188165	.	-	.	ID=g7107.t1.exon1;Parent=g7107.t1;
OY759169.1_Sturmia_bella_genome_assembly,_chromosome:_2	AUGUSTUS	start_codon	48188163	48188165	.	-	0	ID=g7107.t1.start1;Parent=g7107.t1;
OY759169.1_Sturmia_bella_genome_assembly,_chromosome:_2	AUGUSTUS	gene	48189248	48189637	.	-	.	ID=g7108;
OY759169.1_Sturmia_bella_genome_assembly,_chromosome:_2	AUGUSTUS	mRNA	48189248	48189637	1	-	.	ID=g7108.t1;Parent=g7108;
OY759169.1_Sturmia_bella_genome_assembly,_chromosome:_2	AUGUSTUS	stop_codon	48189248	48189250	.	-	0	ID=g7108.t1.stop1;Parent=g7108.t1;
OY759169.1_Sturmia_bella_genome_assembly,_chromosome:_2	AUGUSTUS	CDS	48189248	48189637	1	-	0	ID=g7108.t1.CDS1;Parent=g7108.t1;
OY759169.1_Sturmia_bella_genome_assembly,_chromosome:_2	AUGUSTUS	exon	48189248	48189637	.	-	.	ID=g7108.t1.exon1;Parent=g7108.t1;
OY759169.1_Sturmia_bella_genome_assembly,_chromosome:_2	AUGUSTUS	start_codon	48189635	48189637	.	-	0	ID=g7108.t1.start1;Parent=g7108.t1;
OY759169.1_Sturmia_bella_genome_assembly,_chromosome:_2	AUGUSTUS	gene	48203401	48203673	.	+	.	ID=g7109;
OY759169.1_Sturmia_bella_genome_assembly,_chromosome:_2	AUGUSTUS	mRNA	48203401	48203673	0.98	+	.	ID=g7109.t1;Parent=g7109;
OY759169.1_Sturmia_bella_genome_assembly,_chromosome:_2	AUGUSTUS	start_codon	48203401	48203403	.	+	0	ID=g7109.t1.start1;Parent=g7109.t1;
OY759169.1_Sturmia_bella_genome_assembly,_chromosome:_2	AUGUSTUS	CDS	48203401	48203673	0.98	+	0	ID=g7109.t1.CDS1;Parent=g7109.t1;
OY759169.1_Sturmia_bella_genome_assembly,_chromosome:_2	AUGUSTUS	exon	48203401	48203673	.	+	.	ID=g7109.t1.exon1;Parent=g7109.t1;
OY759169.1_Sturmia_bella_genome_assembly,_chromosome:_2	AUGUSTUS	stop_codon	48203671	48203673	.	+	0	ID=g7109.t1.stop1;Parent=g7109.t1;
OY759169.1_Sturmia_bella_genome_assembly,_chromosome:_2	AUGUSTUS	gene	48211159	48212421	.	-	.	ID=g7110;
OY759169.1_Sturmia_bella_genome_assembly,_chromosome:_2	AUGUSTUS	mRNA	48211159	48212421	1	-	.	ID=g7110.t1;Parent=g7110;
OY759169.1_Sturmia_bella_genome_assembly,_chromosome:_2	AUGUSTUS	stop_codon	48211159	48211161	.	-	0	ID=g7110.t1.stop1;Parent=g7110.t1;
OY759169.1_Sturmia_bella_genome_assembly,_chromosome:_2	AUGUSTUS	CDS	48211159	48212421	1	-	0	ID=g7110.t1.CDS1;Parent=g7110.t1;
OY759169.1_Sturmia_bella_genome_assembly,_chromosome:_2	AUGUSTUS	exon	48211159	48212421	.	-	.	ID=g7110.t1.exon1;Parent=g7110.t1;
OY759169.1_Sturmia_bella_genome_assembly,_chromosome:_2	AUGUSTUS	start_codon	48212419	48212421	.	-	0	ID=g7110.t1.start1;Parent=g7110.t1;
OY759169.1_Sturmia_bella_genome_assembly,_chromosome:_2	AUGUSTUS	gene	48222770	48223384	.	+	.	ID=g7111;
OY759169.1_Sturmia_bella_genome_assembly,_chromosome:_2	AUGUSTUS	mRNA	48222770	48223384	0.7	+	.	ID=g7111.t1;Parent=g7111;
OY759169.1_Sturmia_bella_genome_assembly,_chromosome:_2	AUGUSTUS	start_codon	48222770	48222772	.	+	0	ID=g7111.t1.start1;Parent=g7111.t1;
OY759169.1_Sturmia_bella_genome_assembly,_chromosome:_2	AUGUSTUS	CDS	48222770	48222988	0.7	+	0	ID=g7111.t1.CDS1;Parent=g7111.t1;
OY759169.1_Sturmia_bella_genome_assembly,_chromosome:_2	AUGUSTUS	exon	48222770	48222988	.	+	.	ID=g7111.t1.exon1;Parent=g7111.t1;
OY759169.1_Sturmia_bella_genome_assembly,_chromosome:_2	AUGUSTUS	intron	48222989	48223078	1	+	.	ID=g7111.t1.intron1;Parent=g7111.t1;
OY759169.1_Sturmia_bella_genome_assembly,_chromosome:_2	AUGUSTUS	CDS	48223079	48223384	1	+	0	ID=g7111.t1.CDS2;Parent=g7111.t1;
OY759169.1_Sturmia_bella_genome_assembly,_chromosome:_2	AUGUSTUS	exon	48223079	48223384	.	+	.	ID=g7111.t1.exon2;Parent=g7111.t1;
OY759169.1_Sturmia_bella_genome_assembly,_chromosome:_2	AUGUSTUS	stop_codon	48223382	48223384	.	+	0	ID=g7111.t1.stop1;Parent=g7111.t1;
OY759169.1_Sturmia_bella_genome_assembly,_chromosome:_2	AUGUSTUS	gene	48229339	48230658	.	-	.	ID=g7112;
OY759169.1_Sturmia_bella_genome_assembly,_chromosome:_2	AUGUSTUS	mRNA	48229339	48230658	1	-	.	ID=g7112.t1;Parent=g7112;
OY759169.1_Sturmia_bella_genome_assembly,_chromosome:_2	AUGUSTUS	stop_codon	48229339	48229341	.	-	0	ID=g7112.t1.stop1;Parent=g7112.t1;
OY759169.1_Sturmia_bella_genome_assembly,_chromosome:_2	AUGUSTUS	CDS	48229339	48230658	1	-	0	ID=g7112.t1.CDS1;Parent=g7112.t1;
OY759169.1_Sturmia_bella_genome_assembly,_chromosome:_2	AUGUSTUS	exon	48229339	48230658	.	-	.	ID=g7112.t1.exon1;Parent=g7112.t1;
OY759169.1_Sturmia_bella_genome_assembly,_chromosome:_2	AUGUSTUS	start_codon	48230656	48230658	.	-	0	ID=g7112.t1.start1;Parent=g7112.t1;
OY759169.1_Sturmia_bella_genome_assembly,_chromosome:_2	AUGUSTUS	gene	48270546	48294209	.	-	.	ID=g7113;
OY759169.1_Sturmia_bella_genome_assembly,_chromosome:_2	AUGUSTUS	mRNA	48270546	48294209	0.39	-	.	ID=g7113.t1;Parent=g7113;
OY759169.1_Sturmia_bella_genome_assembly,_chromosome:_2	AUGUSTUS	stop_codon	48270546	48270548	.	-	0	ID=g7113.t1.stop1;Parent=g7113.t1;
OY759169.1_Sturmia_bella_genome_assembly,_chromosome:_2	AUGUSTUS	CDS	48270546	48270963	1	-	1	ID=g7113.t1.CDS1;Parent=g7113.t1;
OY759169.1_Sturmia_bella_genome_assembly,_chromosome:_2	AUGUSTUS	exon	48270546	48270963	.	-	.	ID=g7113.t1.exon1;Parent=g7113.t1;
OY759169.1_Sturmia_bella_genome_assembly,_chromosome:_2	AUGUSTUS	intron	48270964	48271037	1	-	.	ID=g7113.t1.intron1;Parent=g7113.t1;
OY759169.1_Sturmia_bella_genome_assembly,_chromosome:_2	AUGUSTUS	CDS	48271038	48271166	1	-	1	ID=g7113.t1.CDS2;Parent=g7113.t1;
OY759169.1_Sturmia_bella_genome_assembly,_chromosome:_2	AUGUSTUS	exon	48271038	48271166	.	-	.	ID=g7113.t1.exon2;Parent=g7113.t1;
OY759169.1_Sturmia_bella_genome_assembly,_chromosome:_2	AUGUSTUS	intron	48271167	48271223	1	-	.	ID=g7113.t1.intron2;Parent=g7113.t1;
OY759169.1_Sturmia_bella_genome_assembly,_chromosome:_2	AUGUSTUS	CDS	48271224	48271331	1	-	1	ID=g7113.t1.CDS3;Parent=g7113.t1;
OY759169.1_Sturmia_bella_genome_assembly,_chromosome:_2	AUGUSTUS	exon	48271224	48271331	.	-	.	ID=g7113.t1.exon3;Parent=g7113.t1;
OY759169.1_Sturmia_bella_genome_assembly,_chromosome:_2	AUGUSTUS	intron	48271332	48284702	1	-	.	ID=g7113.t1.intron3;Parent=g7113.t1;
OY759169.1_Sturmia_bella_genome_assembly,_chromosome:_2	AUGUSTUS	CDS	48284703	48284835	1	-	2	ID=g7113.t1.CDS4;Parent=g7113.t1;
OY759169.1_Sturmia_bella_genome_assembly,_chromosome:_2	AUGUSTUS	exon	48284703	48284835	.	-	.	ID=g7113.t1.exon4;Parent=g7113.t1;
OY759169.1_Sturmia_bella_genome_assembly,_chromosome:_2	AUGUSTUS	intron	48284836	48284893	1	-	.	ID=g7113.t1.intron4;Parent=g7113.t1;
OY759169.1_Sturmia_bella_genome_assembly,_chromosome:_2	AUGUSTUS	CDS	48284894	48285052	1	-	2	ID=g7113.t1.CDS5;Parent=g7113.t1;
OY759169.1_Sturmia_bella_genome_assembly,_chromosome:_2	AUGUSTUS	exon	48284894	48285052	.	-	.	ID=g7113.t1.exon5;Parent=g7113.t1;
OY759169.1_Sturmia_bella_genome_assembly,_chromosome:_2	AUGUSTUS	intron	48285053	48285117	1	-	.	ID=g7113.t1.intron5;Parent=g7113.t1;
OY759169.1_Sturmia_bella_genome_assembly,_chromosome:_2	AUGUSTUS	CDS	48285118	48285599	1	-	1	ID=g7113.t1.CDS6;Parent=g7113.t1;
OY759169.1_Sturmia_bella_genome_assembly,_chromosome:_2	AUGUSTUS	exon	48285118	48285599	.	-	.	ID=g7113.t1.exon6;Parent=g7113.t1;
OY759169.1_Sturmia_bella_genome_assembly,_chromosome:_2	AUGUSTUS	intron	48285600	48288421	1	-	.	ID=g7113.t1.intron6;Parent=g7113.t1;
OY759169.1_Sturmia_bella_genome_assembly,_chromosome:_2	AUGUSTUS	CDS	48288422	48288613	1	-	1	ID=g7113.t1.CDS7;Parent=g7113.t1;
OY759169.1_Sturmia_bella_genome_assembly,_chromosome:_2	AUGUSTUS	exon	48288422	48288613	.	-	.	ID=g7113.t1.exon7;Parent=g7113.t1;
OY759169.1_Sturmia_bella_genome_assembly,_chromosome:_2	AUGUSTUS	intron	48288614	48288674	1	-	.	ID=g7113.t1.intron7;Parent=g7113.t1;
OY759169.1_Sturmia_bella_genome_assembly,_chromosome:_2	AUGUSTUS	CDS	48288675	48289458	1	-	2	ID=g7113.t1.CDS8;Parent=g7113.t1;
OY759169.1_Sturmia_bella_genome_assembly,_chromosome:_2	AUGUSTUS	exon	48288675	48289458	.	-	.	ID=g7113.t1.exon8;Parent=g7113.t1;
OY759169.1_Sturmia_bella_genome_assembly,_chromosome:_2	AUGUSTUS	intron	48289459	48289524	1	-	.	ID=g7113.t1.intron8;Parent=g7113.t1;
OY759169.1_Sturmia_bella_genome_assembly,_chromosome:_2	AUGUSTUS	CDS	48289525	48289638	1	-	2	ID=g7113.t1.CDS9;Parent=g7113.t1;
OY759169.1_Sturmia_bella_genome_assembly,_chromosome:_2	AUGUSTUS	exon	48289525	48289638	.	-	.	ID=g7113.t1.exon9;Parent=g7113.t1;
OY759169.1_Sturmia_bella_genome_assembly,_chromosome:_2	AUGUSTUS	intron	48289639	48289704	1	-	.	ID=g7113.t1.intron9;Parent=g7113.t1;
OY759169.1_Sturmia_bella_genome_assembly,_chromosome:_2	AUGUSTUS	CDS	48289705	48289774	1	-	0	ID=g7113.t1.CDS10;Parent=g7113.t1;
OY759169.1_Sturmia_bella_genome_assembly,_chromosome:_2	AUGUSTUS	exon	48289705	48289774	.	-	.	ID=g7113.t1.exon10;Parent=g7113.t1;
OY759169.1_Sturmia_bella_genome_assembly,_chromosome:_2	AUGUSTUS	intron	48289775	48294128	0.54	-	.	ID=g7113.t1.intron10;Parent=g7113.t1;
OY759169.1_Sturmia_bella_genome_assembly,_chromosome:_2	AUGUSTUS	CDS	48294129	48294209	0.39	-	0	ID=g7113.t1.CDS11;Parent=g7113.t1;
OY759169.1_Sturmia_bella_genome_assembly,_chromosome:_2	AUGUSTUS	exon	48294129	48294209	.	-	.	ID=g7113.t1.exon11;Parent=g7113.t1;
OY759169.1_Sturmia_bella_genome_assembly,_chromosome:_2	AUGUSTUS	start_codon	48294207	48294209	.	-	0	ID=g7113.t1.start1;Parent=g7113.t1;
OY759169.1_Sturmia_bella_genome_assembly,_chromosome:_2	AUGUSTUS	gene	48299857	48315845	.	-	.	ID=g7114;
OY759169.1_Sturmia_bella_genome_assembly,_chromosome:_2	AUGUSTUS	mRNA	48299857	48315845	0.5	-	.	ID=g7114.t1;Parent=g7114;
OY759169.1_Sturmia_bella_genome_assembly,_chromosome:_2	AUGUSTUS	stop_codon	48299857	48299859	.	-	0	ID=g7114.t1.stop1;Parent=g7114.t1;
OY759169.1_Sturmia_bella_genome_assembly,_chromosome:_2	AUGUSTUS	CDS	48299857	48299998	0.99	-	1	ID=g7114.t1.CDS1;Parent=g7114.t1;
OY759169.1_Sturmia_bella_genome_assembly,_chromosome:_2	AUGUSTUS	exon	48299857	48299998	.	-	.	ID=g7114.t1.exon1;Parent=g7114.t1;
OY759169.1_Sturmia_bella_genome_assembly,_chromosome:_2	AUGUSTUS	intron	48299999	48300126	1	-	.	ID=g7114.t1.intron1;Parent=g7114.t1;
OY759169.1_Sturmia_bella_genome_assembly,_chromosome:_2	AUGUSTUS	CDS	48300127	48301261	1	-	2	ID=g7114.t1.CDS2;Parent=g7114.t1;
OY759169.1_Sturmia_bella_genome_assembly,_chromosome:_2	AUGUSTUS	exon	48300127	48301261	.	-	.	ID=g7114.t1.exon2;Parent=g7114.t1;
OY759169.1_Sturmia_bella_genome_assembly,_chromosome:_2	AUGUSTUS	intron	48301262	48309613	1	-	.	ID=g7114.t1.intron2;Parent=g7114.t1;
OY759169.1_Sturmia_bella_genome_assembly,_chromosome:_2	AUGUSTUS	CDS	48309614	48309947	1	-	0	ID=g7114.t1.CDS3;Parent=g7114.t1;
OY759169.1_Sturmia_bella_genome_assembly,_chromosome:_2	AUGUSTUS	exon	48309614	48309947	.	-	.	ID=g7114.t1.exon3;Parent=g7114.t1;
OY759169.1_Sturmia_bella_genome_assembly,_chromosome:_2	AUGUSTUS	intron	48309948	48310001	1	-	.	ID=g7114.t1.intron3;Parent=g7114.t1;
OY759169.1_Sturmia_bella_genome_assembly,_chromosome:_2	AUGUSTUS	CDS	48310002	48310508	1	-	0	ID=g7114.t1.CDS4;Parent=g7114.t1;
OY759169.1_Sturmia_bella_genome_assembly,_chromosome:_2	AUGUSTUS	exon	48310002	48310508	.	-	.	ID=g7114.t1.exon4;Parent=g7114.t1;
OY759169.1_Sturmia_bella_genome_assembly,_chromosome:_2	AUGUSTUS	intron	48310509	48310561	1	-	.	ID=g7114.t1.intron4;Parent=g7114.t1;
OY759169.1_Sturmia_bella_genome_assembly,_chromosome:_2	AUGUSTUS	CDS	48310562	48311228	1	-	1	ID=g7114.t1.CDS5;Parent=g7114.t1;
OY759169.1_Sturmia_bella_genome_assembly,_chromosome:_2	AUGUSTUS	exon	48310562	48311228	.	-	.	ID=g7114.t1.exon5;Parent=g7114.t1;
OY759169.1_Sturmia_bella_genome_assembly,_chromosome:_2	AUGUSTUS	intron	48311229	48311286	1	-	.	ID=g7114.t1.intron5;Parent=g7114.t1;
OY759169.1_Sturmia_bella_genome_assembly,_chromosome:_2	AUGUSTUS	CDS	48311287	48311740	1	-	2	ID=g7114.t1.CDS6;Parent=g7114.t1;
OY759169.1_Sturmia_bella_genome_assembly,_chromosome:_2	AUGUSTUS	exon	48311287	48311740	.	-	.	ID=g7114.t1.exon6;Parent=g7114.t1;
OY759169.1_Sturmia_bella_genome_assembly,_chromosome:_2	AUGUSTUS	intron	48311741	48311800	1	-	.	ID=g7114.t1.intron6;Parent=g7114.t1;
OY759169.1_Sturmia_bella_genome_assembly,_chromosome:_2	AUGUSTUS	CDS	48311801	48313465	1	-	2	ID=g7114.t1.CDS7;Parent=g7114.t1;
OY759169.1_Sturmia_bella_genome_assembly,_chromosome:_2	AUGUSTUS	exon	48311801	48313465	.	-	.	ID=g7114.t1.exon7;Parent=g7114.t1;
OY759169.1_Sturmia_bella_genome_assembly,_chromosome:_2	AUGUSTUS	intron	48313466	48313532	1	-	.	ID=g7114.t1.intron7;Parent=g7114.t1;
OY759169.1_Sturmia_bella_genome_assembly,_chromosome:_2	AUGUSTUS	CDS	48313533	48313673	0.96	-	2	ID=g7114.t1.CDS8;Parent=g7114.t1;
OY759169.1_Sturmia_bella_genome_assembly,_chromosome:_2	AUGUSTUS	exon	48313533	48313673	.	-	.	ID=g7114.t1.exon8;Parent=g7114.t1;
OY759169.1_Sturmia_bella_genome_assembly,_chromosome:_2	AUGUSTUS	intron	48313674	48314617	0.88	-	.	ID=g7114.t1.intron8;Parent=g7114.t1;
OY759169.1_Sturmia_bella_genome_assembly,_chromosome:_2	AUGUSTUS	CDS	48314618	48314907	0.53	-	1	ID=g7114.t1.CDS9;Parent=g7114.t1;
OY759169.1_Sturmia_bella_genome_assembly,_chromosome:_2	AUGUSTUS	exon	48314618	48314907	.	-	.	ID=g7114.t1.exon9;Parent=g7114.t1;
OY759169.1_Sturmia_bella_genome_assembly,_chromosome:_2	AUGUSTUS	intron	48314908	48315810	0.6	-	.	ID=g7114.t1.intron9;Parent=g7114.t1;
OY759169.1_Sturmia_bella_genome_assembly,_chromosome:_2	AUGUSTUS	CDS	48315811	48315845	0.79	-	0	ID=g7114.t1.CDS10;Parent=g7114.t1;
OY759169.1_Sturmia_bella_genome_assembly,_chromosome:_2	AUGUSTUS	exon	48315811	48315845	.	-	.	ID=g7114.t1.exon10;Parent=g7114.t1;
OY759169.1_Sturmia_bella_genome_assembly,_chromosome:_2	AUGUSTUS	start_codon	48315843	48315845	.	-	0	ID=g7114.t1.start1;Parent=g7114.t1;
OY759169.1_Sturmia_bella_genome_assembly,_chromosome:_2	AUGUSTUS	gene	48352202	48353312	.	-	.	ID=g7115;
OY759169.1_Sturmia_bella_genome_assembly,_chromosome:_2	AUGUSTUS	mRNA	48352202	48353312	0.67	-	.	ID=g7115.t1;Parent=g7115;
OY759169.1_Sturmia_bella_genome_assembly,_chromosome:_2	AUGUSTUS	stop_codon	48352202	48352204	.	-	0	ID=g7115.t1.stop1;Parent=g7115.t1;
OY759169.1_Sturmia_bella_genome_assembly,_chromosome:_2	AUGUSTUS	CDS	48352202	48352305	0.98	-	2	ID=g7115.t1.CDS1;Parent=g7115.t1;
OY759169.1_Sturmia_bella_genome_assembly,_chromosome:_2	AUGUSTUS	exon	48352202	48352305	.	-	.	ID=g7115.t1.exon1;Parent=g7115.t1;
OY759169.1_Sturmia_bella_genome_assembly,_chromosome:_2	AUGUSTUS	intron	48352306	48352354	0.98	-	.	ID=g7115.t1.intron1;Parent=g7115.t1;
OY759169.1_Sturmia_bella_genome_assembly,_chromosome:_2	AUGUSTUS	CDS	48352355	48353312	0.69	-	0	ID=g7115.t1.CDS2;Parent=g7115.t1;
OY759169.1_Sturmia_bella_genome_assembly,_chromosome:_2	AUGUSTUS	exon	48352355	48353312	.	-	.	ID=g7115.t1.exon2;Parent=g7115.t1;
OY759169.1_Sturmia_bella_genome_assembly,_chromosome:_2	AUGUSTUS	start_codon	48353310	48353312	.	-	0	ID=g7115.t1.start1;Parent=g7115.t1;
OY759169.1_Sturmia_bella_genome_assembly,_chromosome:_2	AUGUSTUS	gene	48353626	48354360	.	-	.	ID=g7116;
OY759169.1_Sturmia_bella_genome_assembly,_chromosome:_2	AUGUSTUS	mRNA	48353626	48354360	1	-	.	ID=g7116.t1;Parent=g7116;
OY759169.1_Sturmia_bella_genome_assembly,_chromosome:_2	AUGUSTUS	stop_codon	48353626	48353628	.	-	0	ID=g7116.t1.stop1;Parent=g7116.t1;
OY759169.1_Sturmia_bella_genome_assembly,_chromosome:_2	AUGUSTUS	CDS	48353626	48354360	1	-	0	ID=g7116.t1.CDS1;Parent=g7116.t1;
OY759169.1_Sturmia_bella_genome_assembly,_chromosome:_2	AUGUSTUS	exon	48353626	48354360	.	-	.	ID=g7116.t1.exon1;Parent=g7116.t1;
OY759169.1_Sturmia_bella_genome_assembly,_chromosome:_2	AUGUSTUS	start_codon	48354358	48354360	.	-	0	ID=g7116.t1.start1;Parent=g7116.t1;
OY759169.1_Sturmia_bella_genome_assembly,_chromosome:_2	AUGUSTUS	gene	48380265	48382217	.	+	.	ID=g7117;
OY759169.1_Sturmia_bella_genome_assembly,_chromosome:_2	AUGUSTUS	mRNA	48380265	48382217	0.73	+	.	ID=g7117.t1;Parent=g7117;
OY759169.1_Sturmia_bella_genome_assembly,_chromosome:_2	AUGUSTUS	start_codon	48380265	48380267	.	+	0	ID=g7117.t1.start1;Parent=g7117.t1;
OY759169.1_Sturmia_bella_genome_assembly,_chromosome:_2	AUGUSTUS	CDS	48380265	48380316	0.77	+	0	ID=g7117.t1.CDS1;Parent=g7117.t1;
OY759169.1_Sturmia_bella_genome_assembly,_chromosome:_2	AUGUSTUS	exon	48380265	48380316	.	+	.	ID=g7117.t1.exon1;Parent=g7117.t1;
OY759169.1_Sturmia_bella_genome_assembly,_chromosome:_2	AUGUSTUS	intron	48380317	48381174	0.75	+	.	ID=g7117.t1.intron1;Parent=g7117.t1;
OY759169.1_Sturmia_bella_genome_assembly,_chromosome:_2	AUGUSTUS	CDS	48381175	48382217	0.97	+	2	ID=g7117.t1.CDS2;Parent=g7117.t1;
OY759169.1_Sturmia_bella_genome_assembly,_chromosome:_2	AUGUSTUS	exon	48381175	48382217	.	+	.	ID=g7117.t1.exon2;Parent=g7117.t1;
OY759169.1_Sturmia_bella_genome_assembly,_chromosome:_2	AUGUSTUS	stop_codon	48382215	48382217	.	+	0	ID=g7117.t1.stop1;Parent=g7117.t1;
OY759169.1_Sturmia_bella_genome_assembly,_chromosome:_2	AUGUSTUS	gene	48421622	48428981	.	+	.	ID=g7118;
OY759169.1_Sturmia_bella_genome_assembly,_chromosome:_2	AUGUSTUS	mRNA	48421622	48422977	0.85	+	.	ID=g7118.t1;Parent=g7118;
OY759169.1_Sturmia_bella_genome_assembly,_chromosome:_2	AUGUSTUS	start_codon	48421622	48421624	.	+	0	ID=g7118.t1.start1;Parent=g7118.t1;
OY759169.1_Sturmia_bella_genome_assembly,_chromosome:_2	AUGUSTUS	CDS	48421622	48422977	0.85	+	0	ID=g7118.t1.CDS1;Parent=g7118.t1;
OY759169.1_Sturmia_bella_genome_assembly,_chromosome:_2	AUGUSTUS	exon	48421622	48422977	.	+	.	ID=g7118.t1.exon1;Parent=g7118.t1;
OY759169.1_Sturmia_bella_genome_assembly,_chromosome:_2	AUGUSTUS	stop_codon	48422975	48422977	.	+	0	ID=g7118.t1.stop1;Parent=g7118.t1;
OY759169.1_Sturmia_bella_genome_assembly,_chromosome:_2	AUGUSTUS	mRNA	48421622	48428981	0.5	+	.	ID=g7118.t2;Parent=g7118;
OY759169.1_Sturmia_bella_genome_assembly,_chromosome:_2	AUGUSTUS	start_codon	48421622	48421624	.	+	0	ID=g7118.t2.start1;Parent=g7118.t2;
OY759169.1_Sturmia_bella_genome_assembly,_chromosome:_2	AUGUSTUS	CDS	48421622	48422297	0.74	+	0	ID=g7118.t2.CDS1;Parent=g7118.t2;
OY759169.1_Sturmia_bella_genome_assembly,_chromosome:_2	AUGUSTUS	exon	48421622	48422297	.	+	.	ID=g7118.t2.exon1;Parent=g7118.t2;
OY759169.1_Sturmia_bella_genome_assembly,_chromosome:_2	AUGUSTUS	intron	48422298	48428244	0.74	+	.	ID=g7118.t2.intron1;Parent=g7118.t2;
OY759169.1_Sturmia_bella_genome_assembly,_chromosome:_2	AUGUSTUS	CDS	48428245	48428322	0.9	+	2	ID=g7118.t2.CDS2;Parent=g7118.t2;
OY759169.1_Sturmia_bella_genome_assembly,_chromosome:_2	AUGUSTUS	exon	48428245	48428322	.	+	.	ID=g7118.t2.exon2;Parent=g7118.t2;
OY759169.1_Sturmia_bella_genome_assembly,_chromosome:_2	AUGUSTUS	intron	48428323	48428382	0.9	+	.	ID=g7118.t2.intron2;Parent=g7118.t2;
OY759169.1_Sturmia_bella_genome_assembly,_chromosome:_2	AUGUSTUS	CDS	48428383	48428981	0.74	+	2	ID=g7118.t2.CDS3;Parent=g7118.t2;
OY759169.1_Sturmia_bella_genome_assembly,_chromosome:_2	AUGUSTUS	exon	48428383	48428981	.	+	.	ID=g7118.t2.exon3;Parent=g7118.t2;
OY759169.1_Sturmia_bella_genome_assembly,_chromosome:_2	AUGUSTUS	stop_codon	48428979	48428981	.	+	0	ID=g7118.t2.stop1;Parent=g7118.t2;
OY759169.1_Sturmia_bella_genome_assembly,_chromosome:_2	AUGUSTUS	gene	48439645	48439902	.	+	.	ID=g7119;
OY759169.1_Sturmia_bella_genome_assembly,_chromosome:_2	AUGUSTUS	mRNA	48439645	48439902	0.99	+	.	ID=g7119.t1;Parent=g7119;
OY759169.1_Sturmia_bella_genome_assembly,_chromosome:_2	AUGUSTUS	start_codon	48439645	48439647	.	+	0	ID=g7119.t1.start1;Parent=g7119.t1;
OY759169.1_Sturmia_bella_genome_assembly,_chromosome:_2	AUGUSTUS	CDS	48439645	48439902	0.99	+	0	ID=g7119.t1.CDS1;Parent=g7119.t1;
OY759169.1_Sturmia_bella_genome_assembly,_chromosome:_2	AUGUSTUS	exon	48439645	48439902	.	+	.	ID=g7119.t1.exon1;Parent=g7119.t1;
OY759169.1_Sturmia_bella_genome_assembly,_chromosome:_2	AUGUSTUS	stop_codon	48439900	48439902	.	+	0	ID=g7119.t1.stop1;Parent=g7119.t1;
OY759169.1_Sturmia_bella_genome_assembly,_chromosome:_2	AUGUSTUS	gene	48442739	48454983	.	+	.	ID=g7120;
OY759169.1_Sturmia_bella_genome_assembly,_chromosome:_2	AUGUSTUS	mRNA	48442739	48443182	1	+	.	ID=g7120.t1;Parent=g7120;
OY759169.1_Sturmia_bella_genome_assembly,_chromosome:_2	AUGUSTUS	start_codon	48442739	48442741	.	+	0	ID=g7120.t1.start1;Parent=g7120.t1;
OY759169.1_Sturmia_bella_genome_assembly,_chromosome:_2	AUGUSTUS	CDS	48442739	48443182	1	+	0	ID=g7120.t1.CDS1;Parent=g7120.t1;
OY759169.1_Sturmia_bella_genome_assembly,_chromosome:_2	AUGUSTUS	exon	48442739	48443182	.	+	.	ID=g7120.t1.exon1;Parent=g7120.t1;
OY759169.1_Sturmia_bella_genome_assembly,_chromosome:_2	AUGUSTUS	stop_codon	48443180	48443182	.	+	0	ID=g7120.t1.stop1;Parent=g7120.t1;
OY759169.1_Sturmia_bella_genome_assembly,_chromosome:_2	AUGUSTUS	mRNA	48442739	48454983	0.58	+	.	ID=g7120.t2;Parent=g7120;
OY759169.1_Sturmia_bella_genome_assembly,_chromosome:_2	AUGUSTUS	start_codon	48442739	48442741	.	+	0	ID=g7120.t2.start1;Parent=g7120.t2;
OY759169.1_Sturmia_bella_genome_assembly,_chromosome:_2	AUGUSTUS	CDS	48442739	48443088	0.86	+	0	ID=g7120.t2.CDS1;Parent=g7120.t2;
OY759169.1_Sturmia_bella_genome_assembly,_chromosome:_2	AUGUSTUS	exon	48442739	48443088	.	+	.	ID=g7120.t2.exon1;Parent=g7120.t2;
OY759169.1_Sturmia_bella_genome_assembly,_chromosome:_2	AUGUSTUS	intron	48443089	48450607	0.71	+	.	ID=g7120.t2.intron1;Parent=g7120.t2;
OY759169.1_Sturmia_bella_genome_assembly,_chromosome:_2	AUGUSTUS	CDS	48450608	48450969	0.58	+	1	ID=g7120.t2.CDS2;Parent=g7120.t2;
OY759169.1_Sturmia_bella_genome_assembly,_chromosome:_2	AUGUSTUS	exon	48450608	48450969	.	+	.	ID=g7120.t2.exon2;Parent=g7120.t2;
OY759169.1_Sturmia_bella_genome_assembly,_chromosome:_2	AUGUSTUS	intron	48450970	48454876	0.8	+	.	ID=g7120.t2.intron2;Parent=g7120.t2;
OY759169.1_Sturmia_bella_genome_assembly,_chromosome:_2	AUGUSTUS	CDS	48454877	48454983	0.8	+	2	ID=g7120.t2.CDS3;Parent=g7120.t2;
OY759169.1_Sturmia_bella_genome_assembly,_chromosome:_2	AUGUSTUS	exon	48454877	48454983	.	+	.	ID=g7120.t2.exon3;Parent=g7120.t2;
OY759169.1_Sturmia_bella_genome_assembly,_chromosome:_2	AUGUSTUS	stop_codon	48454981	48454983	.	+	0	ID=g7120.t2.stop1;Parent=g7120.t2;
OY759169.1_Sturmia_bella_genome_assembly,_chromosome:_2	AUGUSTUS	gene	48458174	48460369	.	-	.	ID=g7121;
OY759169.1_Sturmia_bella_genome_assembly,_chromosome:_2	AUGUSTUS	mRNA	48458174	48460369	0.3	-	.	ID=g7121.t1;Parent=g7121;
OY759169.1_Sturmia_bella_genome_assembly,_chromosome:_2	AUGUSTUS	stop_codon	48458174	48458176	.	-	0	ID=g7121.t1.stop1;Parent=g7121.t1;
OY759169.1_Sturmia_bella_genome_assembly,_chromosome:_2	AUGUSTUS	CDS	48458174	48458763	0.49	-	2	ID=g7121.t1.CDS1;Parent=g7121.t1;
OY759169.1_Sturmia_bella_genome_assembly,_chromosome:_2	AUGUSTUS	exon	48458174	48458763	.	-	.	ID=g7121.t1.exon1;Parent=g7121.t1;
OY759169.1_Sturmia_bella_genome_assembly,_chromosome:_2	AUGUSTUS	intron	48458764	48460233	0.31	-	.	ID=g7121.t1.intron1;Parent=g7121.t1;
OY759169.1_Sturmia_bella_genome_assembly,_chromosome:_2	AUGUSTUS	CDS	48460234	48460369	0.31	-	0	ID=g7121.t1.CDS2;Parent=g7121.t1;
OY759169.1_Sturmia_bella_genome_assembly,_chromosome:_2	AUGUSTUS	exon	48460234	48460369	.	-	.	ID=g7121.t1.exon2;Parent=g7121.t1;
OY759169.1_Sturmia_bella_genome_assembly,_chromosome:_2	AUGUSTUS	start_codon	48460367	48460369	.	-	0	ID=g7121.t1.start1;Parent=g7121.t1;
OY759169.1_Sturmia_bella_genome_assembly,_chromosome:_2	AUGUSTUS	gene	48485202	48492122	.	+	.	ID=g7122;
OY759169.1_Sturmia_bella_genome_assembly,_chromosome:_2	AUGUSTUS	mRNA	48485202	48492122	0.48	+	.	ID=g7122.t1;Parent=g7122;
OY759169.1_Sturmia_bella_genome_assembly,_chromosome:_2	AUGUSTUS	start_codon	48485202	48485204	.	+	0	ID=g7122.t1.start1;Parent=g7122.t1;
OY759169.1_Sturmia_bella_genome_assembly,_chromosome:_2	AUGUSTUS	CDS	48485202	48485285	0.48	+	0	ID=g7122.t1.CDS1;Parent=g7122.t1;
OY759169.1_Sturmia_bella_genome_assembly,_chromosome:_2	AUGUSTUS	exon	48485202	48485285	.	+	.	ID=g7122.t1.exon1;Parent=g7122.t1;
OY759169.1_Sturmia_bella_genome_assembly,_chromosome:_2	AUGUSTUS	intron	48485286	48485829	0.48	+	.	ID=g7122.t1.intron1;Parent=g7122.t1;
OY759169.1_Sturmia_bella_genome_assembly,_chromosome:_2	AUGUSTUS	CDS	48485830	48486003	1	+	0	ID=g7122.t1.CDS2;Parent=g7122.t1;
OY759169.1_Sturmia_bella_genome_assembly,_chromosome:_2	AUGUSTUS	exon	48485830	48486003	.	+	.	ID=g7122.t1.exon2;Parent=g7122.t1;
OY759169.1_Sturmia_bella_genome_assembly,_chromosome:_2	AUGUSTUS	intron	48486004	48486074	1	+	.	ID=g7122.t1.intron2;Parent=g7122.t1;
OY759169.1_Sturmia_bella_genome_assembly,_chromosome:_2	AUGUSTUS	CDS	48486075	48486337	1	+	0	ID=g7122.t1.CDS3;Parent=g7122.t1;
OY759169.1_Sturmia_bella_genome_assembly,_chromosome:_2	AUGUSTUS	exon	48486075	48486337	.	+	.	ID=g7122.t1.exon3;Parent=g7122.t1;
OY759169.1_Sturmia_bella_genome_assembly,_chromosome:_2	AUGUSTUS	intron	48486338	48486402	1	+	.	ID=g7122.t1.intron3;Parent=g7122.t1;
OY759169.1_Sturmia_bella_genome_assembly,_chromosome:_2	AUGUSTUS	CDS	48486403	48486628	1	+	1	ID=g7122.t1.CDS4;Parent=g7122.t1;
OY759169.1_Sturmia_bella_genome_assembly,_chromosome:_2	AUGUSTUS	exon	48486403	48486628	.	+	.	ID=g7122.t1.exon4;Parent=g7122.t1;
OY759169.1_Sturmia_bella_genome_assembly,_chromosome:_2	AUGUSTUS	intron	48486629	48486698	1	+	.	ID=g7122.t1.intron4;Parent=g7122.t1;
OY759169.1_Sturmia_bella_genome_assembly,_chromosome:_2	AUGUSTUS	CDS	48486699	48486845	1	+	0	ID=g7122.t1.CDS5;Parent=g7122.t1;
OY759169.1_Sturmia_bella_genome_assembly,_chromosome:_2	AUGUSTUS	exon	48486699	48486845	.	+	.	ID=g7122.t1.exon5;Parent=g7122.t1;
OY759169.1_Sturmia_bella_genome_assembly,_chromosome:_2	AUGUSTUS	intron	48486846	48491209	1	+	.	ID=g7122.t1.intron5;Parent=g7122.t1;
OY759169.1_Sturmia_bella_genome_assembly,_chromosome:_2	AUGUSTUS	CDS	48491210	48491859	1	+	0	ID=g7122.t1.CDS6;Parent=g7122.t1;
OY759169.1_Sturmia_bella_genome_assembly,_chromosome:_2	AUGUSTUS	exon	48491210	48491859	.	+	.	ID=g7122.t1.exon6;Parent=g7122.t1;
OY759169.1_Sturmia_bella_genome_assembly,_chromosome:_2	AUGUSTUS	intron	48491860	48491920	1	+	.	ID=g7122.t1.intron6;Parent=g7122.t1;
OY759169.1_Sturmia_bella_genome_assembly,_chromosome:_2	AUGUSTUS	CDS	48491921	48492122	1	+	1	ID=g7122.t1.CDS7;Parent=g7122.t1;
OY759169.1_Sturmia_bella_genome_assembly,_chromosome:_2	AUGUSTUS	exon	48491921	48492122	.	+	.	ID=g7122.t1.exon7;Parent=g7122.t1;
OY759169.1_Sturmia_bella_genome_assembly,_chromosome:_2	AUGUSTUS	stop_codon	48492120	48492122	.	+	0	ID=g7122.t1.stop1;Parent=g7122.t1;
OY759169.1_Sturmia_bella_genome_assembly,_chromosome:_2	AUGUSTUS	gene	48495038	48496476	.	-	.	ID=g7123;
OY759169.1_Sturmia_bella_genome_assembly,_chromosome:_2	AUGUSTUS	mRNA	48495038	48496476	0.43	-	.	ID=g7123.t1;Parent=g7123;
OY759169.1_Sturmia_bella_genome_assembly,_chromosome:_2	AUGUSTUS	stop_codon	48495038	48495040	.	-	0	ID=g7123.t1.stop1;Parent=g7123.t1;
OY759169.1_Sturmia_bella_genome_assembly,_chromosome:_2	AUGUSTUS	CDS	48495038	48495904	0.45	-	0	ID=g7123.t1.CDS1;Parent=g7123.t1;
OY759169.1_Sturmia_bella_genome_assembly,_chromosome:_2	AUGUSTUS	exon	48495038	48495904	.	-	.	ID=g7123.t1.exon1;Parent=g7123.t1;
OY759169.1_Sturmia_bella_genome_assembly,_chromosome:_2	AUGUSTUS	intron	48495905	48496278	0.45	-	.	ID=g7123.t1.intron1;Parent=g7123.t1;
OY759169.1_Sturmia_bella_genome_assembly,_chromosome:_2	AUGUSTUS	CDS	48496279	48496476	0.91	-	0	ID=g7123.t1.CDS2;Parent=g7123.t1;
OY759169.1_Sturmia_bella_genome_assembly,_chromosome:_2	AUGUSTUS	exon	48496279	48496476	.	-	.	ID=g7123.t1.exon2;Parent=g7123.t1;
OY759169.1_Sturmia_bella_genome_assembly,_chromosome:_2	AUGUSTUS	start_codon	48496474	48496476	.	-	0	ID=g7123.t1.start1;Parent=g7123.t1;
OY759169.1_Sturmia_bella_genome_assembly,_chromosome:_2	AUGUSTUS	gene	48496538	48496936	.	-	.	ID=g7124;
OY759169.1_Sturmia_bella_genome_assembly,_chromosome:_2	AUGUSTUS	mRNA	48496538	48496936	1	-	.	ID=g7124.t1;Parent=g7124;
OY759169.1_Sturmia_bella_genome_assembly,_chromosome:_2	AUGUSTUS	stop_codon	48496538	48496540	.	-	0	ID=g7124.t1.stop1;Parent=g7124.t1;
OY759169.1_Sturmia_bella_genome_assembly,_chromosome:_2	AUGUSTUS	CDS	48496538	48496936	1	-	0	ID=g7124.t1.CDS1;Parent=g7124.t1;
OY759169.1_Sturmia_bella_genome_assembly,_chromosome:_2	AUGUSTUS	exon	48496538	48496936	.	-	.	ID=g7124.t1.exon1;Parent=g7124.t1;
OY759169.1_Sturmia_bella_genome_assembly,_chromosome:_2	AUGUSTUS	start_codon	48496934	48496936	.	-	0	ID=g7124.t1.start1;Parent=g7124.t1;
OY759169.1_Sturmia_bella_genome_assembly,_chromosome:_2	AUGUSTUS	gene	48503252	48503932	.	+	.	ID=g7125;
OY759169.1_Sturmia_bella_genome_assembly,_chromosome:_2	AUGUSTUS	mRNA	48503252	48503932	0.89	+	.	ID=g7125.t1;Parent=g7125;
OY759169.1_Sturmia_bella_genome_assembly,_chromosome:_2	AUGUSTUS	start_codon	48503252	48503254	.	+	0	ID=g7125.t1.start1;Parent=g7125.t1;
OY759169.1_Sturmia_bella_genome_assembly,_chromosome:_2	AUGUSTUS	CDS	48503252	48503932	0.89	+	0	ID=g7125.t1.CDS1;Parent=g7125.t1;
OY759169.1_Sturmia_bella_genome_assembly,_chromosome:_2	AUGUSTUS	exon	48503252	48503932	.	+	.	ID=g7125.t1.exon1;Parent=g7125.t1;
OY759169.1_Sturmia_bella_genome_assembly,_chromosome:_2	AUGUSTUS	stop_codon	48503930	48503932	.	+	0	ID=g7125.t1.stop1;Parent=g7125.t1;
OY759169.1_Sturmia_bella_genome_assembly,_chromosome:_2	AUGUSTUS	gene	48504460	48505256	.	+	.	ID=g7126;
OY759169.1_Sturmia_bella_genome_assembly,_chromosome:_2	AUGUSTUS	mRNA	48504460	48505256	0.64	+	.	ID=g7126.t1;Parent=g7126;
OY759169.1_Sturmia_bella_genome_assembly,_chromosome:_2	AUGUSTUS	start_codon	48504460	48504462	.	+	0	ID=g7126.t1.start1;Parent=g7126.t1;
OY759169.1_Sturmia_bella_genome_assembly,_chromosome:_2	AUGUSTUS	CDS	48504460	48504991	0.64	+	0	ID=g7126.t1.CDS1;Parent=g7126.t1;
OY759169.1_Sturmia_bella_genome_assembly,_chromosome:_2	AUGUSTUS	exon	48504460	48504991	.	+	.	ID=g7126.t1.exon1;Parent=g7126.t1;
OY759169.1_Sturmia_bella_genome_assembly,_chromosome:_2	AUGUSTUS	intron	48504992	48505053	0.69	+	.	ID=g7126.t1.intron1;Parent=g7126.t1;
OY759169.1_Sturmia_bella_genome_assembly,_chromosome:_2	AUGUSTUS	CDS	48505054	48505256	1	+	2	ID=g7126.t1.CDS2;Parent=g7126.t1;
OY759169.1_Sturmia_bella_genome_assembly,_chromosome:_2	AUGUSTUS	exon	48505054	48505256	.	+	.	ID=g7126.t1.exon2;Parent=g7126.t1;
OY759169.1_Sturmia_bella_genome_assembly,_chromosome:_2	AUGUSTUS	stop_codon	48505254	48505256	.	+	0	ID=g7126.t1.stop1;Parent=g7126.t1;
OY759169.1_Sturmia_bella_genome_assembly,_chromosome:_2	AUGUSTUS	gene	48509974	48514179	.	-	.	ID=g7127;
OY759169.1_Sturmia_bella_genome_assembly,_chromosome:_2	AUGUSTUS	mRNA	48509974	48514179	1	-	.	ID=g7127.t1;Parent=g7127;
OY759169.1_Sturmia_bella_genome_assembly,_chromosome:_2	AUGUSTUS	stop_codon	48509974	48509976	.	-	0	ID=g7127.t1.stop1;Parent=g7127.t1;
OY759169.1_Sturmia_bella_genome_assembly,_chromosome:_2	AUGUSTUS	CDS	48509974	48514179	1	-	0	ID=g7127.t1.CDS1;Parent=g7127.t1;
OY759169.1_Sturmia_bella_genome_assembly,_chromosome:_2	AUGUSTUS	exon	48509974	48514179	.	-	.	ID=g7127.t1.exon1;Parent=g7127.t1;
OY759169.1_Sturmia_bella_genome_assembly,_chromosome:_2	AUGUSTUS	start_codon	48514177	48514179	.	-	0	ID=g7127.t1.start1;Parent=g7127.t1;
OY759169.1_Sturmia_bella_genome_assembly,_chromosome:_2	AUGUSTUS	gene	48518142	48519809	.	-	.	ID=g7128;
OY759169.1_Sturmia_bella_genome_assembly,_chromosome:_2	AUGUSTUS	mRNA	48518142	48519809	1	-	.	ID=g7128.t1;Parent=g7128;
OY759169.1_Sturmia_bella_genome_assembly,_chromosome:_2	AUGUSTUS	stop_codon	48518142	48518144	.	-	0	ID=g7128.t1.stop1;Parent=g7128.t1;
OY759169.1_Sturmia_bella_genome_assembly,_chromosome:_2	AUGUSTUS	CDS	48518142	48519809	1	-	0	ID=g7128.t1.CDS1;Parent=g7128.t1;
OY759169.1_Sturmia_bella_genome_assembly,_chromosome:_2	AUGUSTUS	exon	48518142	48519809	.	-	.	ID=g7128.t1.exon1;Parent=g7128.t1;
OY759169.1_Sturmia_bella_genome_assembly,_chromosome:_2	AUGUSTUS	start_codon	48519807	48519809	.	-	0	ID=g7128.t1.start1;Parent=g7128.t1;
OY759169.1_Sturmia_bella_genome_assembly,_chromosome:_2	AUGUSTUS	gene	48520446	48520649	.	-	.	ID=g7129;
OY759169.1_Sturmia_bella_genome_assembly,_chromosome:_2	AUGUSTUS	mRNA	48520446	48520649	1	-	.	ID=g7129.t1;Parent=g7129;
OY759169.1_Sturmia_bella_genome_assembly,_chromosome:_2	AUGUSTUS	stop_codon	48520446	48520448	.	-	0	ID=g7129.t1.stop1;Parent=g7129.t1;
OY759169.1_Sturmia_bella_genome_assembly,_chromosome:_2	AUGUSTUS	CDS	48520446	48520649	1	-	0	ID=g7129.t1.CDS1;Parent=g7129.t1;
OY759169.1_Sturmia_bella_genome_assembly,_chromosome:_2	AUGUSTUS	exon	48520446	48520649	.	-	.	ID=g7129.t1.exon1;Parent=g7129.t1;
OY759169.1_Sturmia_bella_genome_assembly,_chromosome:_2	AUGUSTUS	start_codon	48520647	48520649	.	-	0	ID=g7129.t1.start1;Parent=g7129.t1;
OY759169.1_Sturmia_bella_genome_assembly,_chromosome:_2	AUGUSTUS	gene	48520674	48520943	.	-	.	ID=g7130;
OY759169.1_Sturmia_bella_genome_assembly,_chromosome:_2	AUGUSTUS	mRNA	48520674	48520943	0.59	-	.	ID=g7130.t1;Parent=g7130;
OY759169.1_Sturmia_bella_genome_assembly,_chromosome:_2	AUGUSTUS	stop_codon	48520674	48520676	.	-	0	ID=g7130.t1.stop1;Parent=g7130.t1;
OY759169.1_Sturmia_bella_genome_assembly,_chromosome:_2	AUGUSTUS	CDS	48520674	48520943	0.59	-	0	ID=g7130.t1.CDS1;Parent=g7130.t1;
OY759169.1_Sturmia_bella_genome_assembly,_chromosome:_2	AUGUSTUS	exon	48520674	48520943	.	-	.	ID=g7130.t1.exon1;Parent=g7130.t1;
OY759169.1_Sturmia_bella_genome_assembly,_chromosome:_2	AUGUSTUS	start_codon	48520941	48520943	.	-	0	ID=g7130.t1.start1;Parent=g7130.t1;
OY759169.1_Sturmia_bella_genome_assembly,_chromosome:_2	AUGUSTUS	gene	48521357	48521638	.	-	.	ID=g7131;
OY759169.1_Sturmia_bella_genome_assembly,_chromosome:_2	AUGUSTUS	mRNA	48521357	48521638	0.78	-	.	ID=g7131.t1;Parent=g7131;
OY759169.1_Sturmia_bella_genome_assembly,_chromosome:_2	AUGUSTUS	stop_codon	48521357	48521359	.	-	0	ID=g7131.t1.stop1;Parent=g7131.t1;
OY759169.1_Sturmia_bella_genome_assembly,_chromosome:_2	AUGUSTUS	CDS	48521357	48521638	0.78	-	0	ID=g7131.t1.CDS1;Parent=g7131.t1;
OY759169.1_Sturmia_bella_genome_assembly,_chromosome:_2	AUGUSTUS	exon	48521357	48521638	.	-	.	ID=g7131.t1.exon1;Parent=g7131.t1;
OY759169.1_Sturmia_bella_genome_assembly,_chromosome:_2	AUGUSTUS	start_codon	48521636	48521638	.	-	0	ID=g7131.t1.start1;Parent=g7131.t1;
OY759169.1_Sturmia_bella_genome_assembly,_chromosome:_2	AUGUSTUS	gene	48530626	48531516	.	-	.	ID=g7132;
OY759169.1_Sturmia_bella_genome_assembly,_chromosome:_2	AUGUSTUS	mRNA	48530626	48531516	1	-	.	ID=g7132.t1;Parent=g7132;
OY759169.1_Sturmia_bella_genome_assembly,_chromosome:_2	AUGUSTUS	stop_codon	48530626	48530628	.	-	0	ID=g7132.t1.stop1;Parent=g7132.t1;
OY759169.1_Sturmia_bella_genome_assembly,_chromosome:_2	AUGUSTUS	CDS	48530626	48531516	1	-	0	ID=g7132.t1.CDS1;Parent=g7132.t1;
OY759169.1_Sturmia_bella_genome_assembly,_chromosome:_2	AUGUSTUS	exon	48530626	48531516	.	-	.	ID=g7132.t1.exon1;Parent=g7132.t1;
OY759169.1_Sturmia_bella_genome_assembly,_chromosome:_2	AUGUSTUS	start_codon	48531514	48531516	.	-	0	ID=g7132.t1.start1;Parent=g7132.t1;
OY759169.1_Sturmia_bella_genome_assembly,_chromosome:_2	AUGUSTUS	gene	48574238	48576848	.	-	.	ID=g7133;
OY759169.1_Sturmia_bella_genome_assembly,_chromosome:_2	AUGUSTUS	mRNA	48574238	48576848	0.58	-	.	ID=g7133.t1;Parent=g7133;
OY759169.1_Sturmia_bella_genome_assembly,_chromosome:_2	AUGUSTUS	stop_codon	48574238	48574240	.	-	0	ID=g7133.t1.stop1;Parent=g7133.t1;
OY759169.1_Sturmia_bella_genome_assembly,_chromosome:_2	AUGUSTUS	CDS	48574238	48574701	0.7	-	2	ID=g7133.t1.CDS1;Parent=g7133.t1;
OY759169.1_Sturmia_bella_genome_assembly,_chromosome:_2	AUGUSTUS	exon	48574238	48574701	.	-	.	ID=g7133.t1.exon1;Parent=g7133.t1;
OY759169.1_Sturmia_bella_genome_assembly,_chromosome:_2	AUGUSTUS	intron	48574702	48574885	0.7	-	.	ID=g7133.t1.intron1;Parent=g7133.t1;
OY759169.1_Sturmia_bella_genome_assembly,_chromosome:_2	AUGUSTUS	CDS	48574886	48576848	0.78	-	0	ID=g7133.t1.CDS2;Parent=g7133.t1;
OY759169.1_Sturmia_bella_genome_assembly,_chromosome:_2	AUGUSTUS	exon	48574886	48576848	.	-	.	ID=g7133.t1.exon2;Parent=g7133.t1;
OY759169.1_Sturmia_bella_genome_assembly,_chromosome:_2	AUGUSTUS	start_codon	48576846	48576848	.	-	0	ID=g7133.t1.start1;Parent=g7133.t1;
OY759169.1_Sturmia_bella_genome_assembly,_chromosome:_2	AUGUSTUS	gene	48577135	48578430	.	-	.	ID=g7134;
OY759169.1_Sturmia_bella_genome_assembly,_chromosome:_2	AUGUSTUS	mRNA	48577135	48578430	1	-	.	ID=g7134.t1;Parent=g7134;
OY759169.1_Sturmia_bella_genome_assembly,_chromosome:_2	AUGUSTUS	stop_codon	48577135	48577137	.	-	0	ID=g7134.t1.stop1;Parent=g7134.t1;
OY759169.1_Sturmia_bella_genome_assembly,_chromosome:_2	AUGUSTUS	CDS	48577135	48578430	1	-	0	ID=g7134.t1.CDS1;Parent=g7134.t1;
OY759169.1_Sturmia_bella_genome_assembly,_chromosome:_2	AUGUSTUS	exon	48577135	48578430	.	-	.	ID=g7134.t1.exon1;Parent=g7134.t1;
OY759169.1_Sturmia_bella_genome_assembly,_chromosome:_2	AUGUSTUS	start_codon	48578428	48578430	.	-	0	ID=g7134.t1.start1;Parent=g7134.t1;
OY759169.1_Sturmia_bella_genome_assembly,_chromosome:_2	AUGUSTUS	gene	48591598	48596655	.	+	.	ID=g7135;
OY759169.1_Sturmia_bella_genome_assembly,_chromosome:_2	AUGUSTUS	mRNA	48591598	48596655	0.89	+	.	ID=g7135.t1;Parent=g7135;
OY759169.1_Sturmia_bella_genome_assembly,_chromosome:_2	AUGUSTUS	start_codon	48591598	48591600	.	+	0	ID=g7135.t1.start1;Parent=g7135.t1;
OY759169.1_Sturmia_bella_genome_assembly,_chromosome:_2	AUGUSTUS	CDS	48591598	48591645	0.89	+	0	ID=g7135.t1.CDS1;Parent=g7135.t1;
OY759169.1_Sturmia_bella_genome_assembly,_chromosome:_2	AUGUSTUS	exon	48591598	48591645	.	+	.	ID=g7135.t1.exon1;Parent=g7135.t1;
OY759169.1_Sturmia_bella_genome_assembly,_chromosome:_2	AUGUSTUS	intron	48591646	48591753	1	+	.	ID=g7135.t1.intron1;Parent=g7135.t1;
OY759169.1_Sturmia_bella_genome_assembly,_chromosome:_2	AUGUSTUS	CDS	48591754	48591838	1	+	0	ID=g7135.t1.CDS2;Parent=g7135.t1;
OY759169.1_Sturmia_bella_genome_assembly,_chromosome:_2	AUGUSTUS	exon	48591754	48591838	.	+	.	ID=g7135.t1.exon2;Parent=g7135.t1;
OY759169.1_Sturmia_bella_genome_assembly,_chromosome:_2	AUGUSTUS	intron	48591839	48591926	1	+	.	ID=g7135.t1.intron2;Parent=g7135.t1;
OY759169.1_Sturmia_bella_genome_assembly,_chromosome:_2	AUGUSTUS	CDS	48591927	48591992	1	+	2	ID=g7135.t1.CDS3;Parent=g7135.t1;
OY759169.1_Sturmia_bella_genome_assembly,_chromosome:_2	AUGUSTUS	exon	48591927	48591992	.	+	.	ID=g7135.t1.exon3;Parent=g7135.t1;
OY759169.1_Sturmia_bella_genome_assembly,_chromosome:_2	AUGUSTUS	intron	48591993	48592064	1	+	.	ID=g7135.t1.intron3;Parent=g7135.t1;
OY759169.1_Sturmia_bella_genome_assembly,_chromosome:_2	AUGUSTUS	CDS	48592065	48592228	1	+	2	ID=g7135.t1.CDS4;Parent=g7135.t1;
OY759169.1_Sturmia_bella_genome_assembly,_chromosome:_2	AUGUSTUS	exon	48592065	48592228	.	+	.	ID=g7135.t1.exon4;Parent=g7135.t1;
OY759169.1_Sturmia_bella_genome_assembly,_chromosome:_2	AUGUSTUS	intron	48592229	48592283	1	+	.	ID=g7135.t1.intron4;Parent=g7135.t1;
OY759169.1_Sturmia_bella_genome_assembly,_chromosome:_2	AUGUSTUS	CDS	48592284	48592398	1	+	0	ID=g7135.t1.CDS5;Parent=g7135.t1;
OY759169.1_Sturmia_bella_genome_assembly,_chromosome:_2	AUGUSTUS	exon	48592284	48592398	.	+	.	ID=g7135.t1.exon5;Parent=g7135.t1;
OY759169.1_Sturmia_bella_genome_assembly,_chromosome:_2	AUGUSTUS	intron	48592399	48595683	1	+	.	ID=g7135.t1.intron5;Parent=g7135.t1;
OY759169.1_Sturmia_bella_genome_assembly,_chromosome:_2	AUGUSTUS	CDS	48595684	48595937	1	+	2	ID=g7135.t1.CDS6;Parent=g7135.t1;
OY759169.1_Sturmia_bella_genome_assembly,_chromosome:_2	AUGUSTUS	exon	48595684	48595937	.	+	.	ID=g7135.t1.exon6;Parent=g7135.t1;
OY759169.1_Sturmia_bella_genome_assembly,_chromosome:_2	AUGUSTUS	intron	48595938	48596003	1	+	.	ID=g7135.t1.intron6;Parent=g7135.t1;
OY759169.1_Sturmia_bella_genome_assembly,_chromosome:_2	AUGUSTUS	CDS	48596004	48596216	1	+	0	ID=g7135.t1.CDS7;Parent=g7135.t1;
OY759169.1_Sturmia_bella_genome_assembly,_chromosome:_2	AUGUSTUS	exon	48596004	48596216	.	+	.	ID=g7135.t1.exon7;Parent=g7135.t1;
OY759169.1_Sturmia_bella_genome_assembly,_chromosome:_2	AUGUSTUS	intron	48596217	48596271	1	+	.	ID=g7135.t1.intron7;Parent=g7135.t1;
OY759169.1_Sturmia_bella_genome_assembly,_chromosome:_2	AUGUSTUS	CDS	48596272	48596405	1	+	0	ID=g7135.t1.CDS8;Parent=g7135.t1;
OY759169.1_Sturmia_bella_genome_assembly,_chromosome:_2	AUGUSTUS	exon	48596272	48596405	.	+	.	ID=g7135.t1.exon8;Parent=g7135.t1;
OY759169.1_Sturmia_bella_genome_assembly,_chromosome:_2	AUGUSTUS	intron	48596406	48596468	1	+	.	ID=g7135.t1.intron8;Parent=g7135.t1;
OY759169.1_Sturmia_bella_genome_assembly,_chromosome:_2	AUGUSTUS	CDS	48596469	48596655	1	+	1	ID=g7135.t1.CDS9;Parent=g7135.t1;
OY759169.1_Sturmia_bella_genome_assembly,_chromosome:_2	AUGUSTUS	exon	48596469	48596655	.	+	.	ID=g7135.t1.exon9;Parent=g7135.t1;
OY759169.1_Sturmia_bella_genome_assembly,_chromosome:_2	AUGUSTUS	stop_codon	48596653	48596655	.	+	0	ID=g7135.t1.stop1;Parent=g7135.t1;
OY759169.1_Sturmia_bella_genome_assembly,_chromosome:_2	AUGUSTUS	gene	48609695	48609971	.	-	.	ID=g7136;
OY759169.1_Sturmia_bella_genome_assembly,_chromosome:_2	AUGUSTUS	mRNA	48609695	48609971	0.58	-	.	ID=g7136.t1;Parent=g7136;
OY759169.1_Sturmia_bella_genome_assembly,_chromosome:_2	AUGUSTUS	stop_codon	48609695	48609697	.	-	0	ID=g7136.t1.stop1;Parent=g7136.t1;
OY759169.1_Sturmia_bella_genome_assembly,_chromosome:_2	AUGUSTUS	CDS	48609695	48609859	0.78	-	0	ID=g7136.t1.CDS1;Parent=g7136.t1;
OY759169.1_Sturmia_bella_genome_assembly,_chromosome:_2	AUGUSTUS	exon	48609695	48609859	.	-	.	ID=g7136.t1.exon1;Parent=g7136.t1;
OY759169.1_Sturmia_bella_genome_assembly,_chromosome:_2	AUGUSTUS	intron	48609860	48609935	0.58	-	.	ID=g7136.t1.intron1;Parent=g7136.t1;
OY759169.1_Sturmia_bella_genome_assembly,_chromosome:_2	AUGUSTUS	CDS	48609936	48609971	0.58	-	0	ID=g7136.t1.CDS2;Parent=g7136.t1;
OY759169.1_Sturmia_bella_genome_assembly,_chromosome:_2	AUGUSTUS	exon	48609936	48609971	.	-	.	ID=g7136.t1.exon2;Parent=g7136.t1;
OY759169.1_Sturmia_bella_genome_assembly,_chromosome:_2	AUGUSTUS	start_codon	48609969	48609971	.	-	0	ID=g7136.t1.start1;Parent=g7136.t1;
OY759169.1_Sturmia_bella_genome_assembly,_chromosome:_2	AUGUSTUS	gene	48609982	48613671	.	-	.	ID=g7137;
OY759169.1_Sturmia_bella_genome_assembly,_chromosome:_2	AUGUSTUS	mRNA	48609982	48613671	0.33	-	.	ID=g7137.t1;Parent=g7137;
OY759169.1_Sturmia_bella_genome_assembly,_chromosome:_2	AUGUSTUS	stop_codon	48609982	48609984	.	-	0	ID=g7137.t1.stop1;Parent=g7137.t1;
OY759169.1_Sturmia_bella_genome_assembly,_chromosome:_2	AUGUSTUS	CDS	48609982	48610175	0.76	-	2	ID=g7137.t1.CDS1;Parent=g7137.t1;
OY759169.1_Sturmia_bella_genome_assembly,_chromosome:_2	AUGUSTUS	exon	48609982	48610175	.	-	.	ID=g7137.t1.exon1;Parent=g7137.t1;
OY759169.1_Sturmia_bella_genome_assembly,_chromosome:_2	AUGUSTUS	intron	48610176	48613544	0.35	-	.	ID=g7137.t1.intron1;Parent=g7137.t1;
OY759169.1_Sturmia_bella_genome_assembly,_chromosome:_2	AUGUSTUS	CDS	48613545	48613671	0.45	-	0	ID=g7137.t1.CDS2;Parent=g7137.t1;
OY759169.1_Sturmia_bella_genome_assembly,_chromosome:_2	AUGUSTUS	exon	48613545	48613671	.	-	.	ID=g7137.t1.exon2;Parent=g7137.t1;
OY759169.1_Sturmia_bella_genome_assembly,_chromosome:_2	AUGUSTUS	start_codon	48613669	48613671	.	-	0	ID=g7137.t1.start1;Parent=g7137.t1;
OY759169.1_Sturmia_bella_genome_assembly,_chromosome:_2	AUGUSTUS	gene	48614264	48615778	.	-	.	ID=g7138;
OY759169.1_Sturmia_bella_genome_assembly,_chromosome:_2	AUGUSTUS	mRNA	48614264	48615778	0.86	-	.	ID=g7138.t1;Parent=g7138;
OY759169.1_Sturmia_bella_genome_assembly,_chromosome:_2	AUGUSTUS	stop_codon	48614264	48614266	.	-	0	ID=g7138.t1.stop1;Parent=g7138.t1;
OY759169.1_Sturmia_bella_genome_assembly,_chromosome:_2	AUGUSTUS	CDS	48614264	48614416	1	-	0	ID=g7138.t1.CDS1;Parent=g7138.t1;
OY759169.1_Sturmia_bella_genome_assembly,_chromosome:_2	AUGUSTUS	exon	48614264	48614416	.	-	.	ID=g7138.t1.exon1;Parent=g7138.t1;
OY759169.1_Sturmia_bella_genome_assembly,_chromosome:_2	AUGUSTUS	intron	48614417	48615061	0.98	-	.	ID=g7138.t1.intron1;Parent=g7138.t1;
OY759169.1_Sturmia_bella_genome_assembly,_chromosome:_2	AUGUSTUS	CDS	48615062	48615606	0.93	-	2	ID=g7138.t1.CDS2;Parent=g7138.t1;
OY759169.1_Sturmia_bella_genome_assembly,_chromosome:_2	AUGUSTUS	exon	48615062	48615606	.	-	.	ID=g7138.t1.exon2;Parent=g7138.t1;
OY759169.1_Sturmia_bella_genome_assembly,_chromosome:_2	AUGUSTUS	intron	48615607	48615735	0.94	-	.	ID=g7138.t1.intron2;Parent=g7138.t1;
OY759169.1_Sturmia_bella_genome_assembly,_chromosome:_2	AUGUSTUS	CDS	48615736	48615778	0.92	-	0	ID=g7138.t1.CDS3;Parent=g7138.t1;
OY759169.1_Sturmia_bella_genome_assembly,_chromosome:_2	AUGUSTUS	exon	48615736	48615778	.	-	.	ID=g7138.t1.exon3;Parent=g7138.t1;
OY759169.1_Sturmia_bella_genome_assembly,_chromosome:_2	AUGUSTUS	start_codon	48615776	48615778	.	-	0	ID=g7138.t1.start1;Parent=g7138.t1;
OY759169.1_Sturmia_bella_genome_assembly,_chromosome:_2	AUGUSTUS	gene	48615921	48621834	.	-	.	ID=g7139;
OY759169.1_Sturmia_bella_genome_assembly,_chromosome:_2	AUGUSTUS	mRNA	48615921	48621834	0.47	-	.	ID=g7139.t1;Parent=g7139;
OY759169.1_Sturmia_bella_genome_assembly,_chromosome:_2	AUGUSTUS	stop_codon	48615921	48615923	.	-	0	ID=g7139.t1.stop1;Parent=g7139.t1;
OY759169.1_Sturmia_bella_genome_assembly,_chromosome:_2	AUGUSTUS	CDS	48615921	48616295	0.75	-	0	ID=g7139.t1.CDS1;Parent=g7139.t1;
OY759169.1_Sturmia_bella_genome_assembly,_chromosome:_2	AUGUSTUS	exon	48615921	48616295	.	-	.	ID=g7139.t1.exon1;Parent=g7139.t1;
OY759169.1_Sturmia_bella_genome_assembly,_chromosome:_2	AUGUSTUS	intron	48616296	48620140	0.69	-	.	ID=g7139.t1.intron1;Parent=g7139.t1;
OY759169.1_Sturmia_bella_genome_assembly,_chromosome:_2	AUGUSTUS	CDS	48620141	48620604	0.51	-	2	ID=g7139.t1.CDS2;Parent=g7139.t1;
OY759169.1_Sturmia_bella_genome_assembly,_chromosome:_2	AUGUSTUS	exon	48620141	48620604	.	-	.	ID=g7139.t1.exon2;Parent=g7139.t1;
OY759169.1_Sturmia_bella_genome_assembly,_chromosome:_2	AUGUSTUS	intron	48620605	48620732	0.76	-	.	ID=g7139.t1.intron2;Parent=g7139.t1;
OY759169.1_Sturmia_bella_genome_assembly,_chromosome:_2	AUGUSTUS	CDS	48620733	48621834	0.93	-	0	ID=g7139.t1.CDS3;Parent=g7139.t1;
OY759169.1_Sturmia_bella_genome_assembly,_chromosome:_2	AUGUSTUS	exon	48620733	48621834	.	-	.	ID=g7139.t1.exon3;Parent=g7139.t1;
OY759169.1_Sturmia_bella_genome_assembly,_chromosome:_2	AUGUSTUS	start_codon	48621832	48621834	.	-	0	ID=g7139.t1.start1;Parent=g7139.t1;
OY759169.1_Sturmia_bella_genome_assembly,_chromosome:_2	AUGUSTUS	gene	48635405	48636091	.	+	.	ID=g7140;
OY759169.1_Sturmia_bella_genome_assembly,_chromosome:_2	AUGUSTUS	mRNA	48635405	48636091	0.91	+	.	ID=g7140.t1;Parent=g7140;
OY759169.1_Sturmia_bella_genome_assembly,_chromosome:_2	AUGUSTUS	start_codon	48635405	48635407	.	+	0	ID=g7140.t1.start1;Parent=g7140.t1;
OY759169.1_Sturmia_bella_genome_assembly,_chromosome:_2	AUGUSTUS	CDS	48635405	48636091	0.91	+	0	ID=g7140.t1.CDS1;Parent=g7140.t1;
OY759169.1_Sturmia_bella_genome_assembly,_chromosome:_2	AUGUSTUS	exon	48635405	48636091	.	+	.	ID=g7140.t1.exon1;Parent=g7140.t1;
OY759169.1_Sturmia_bella_genome_assembly,_chromosome:_2	AUGUSTUS	stop_codon	48636089	48636091	.	+	0	ID=g7140.t1.stop1;Parent=g7140.t1;
OY759169.1_Sturmia_bella_genome_assembly,_chromosome:_2	AUGUSTUS	gene	48637062	48638141	.	+	.	ID=g7141;
OY759169.1_Sturmia_bella_genome_assembly,_chromosome:_2	AUGUSTUS	mRNA	48637062	48638141	0.21	+	.	ID=g7141.t1;Parent=g7141;
OY759169.1_Sturmia_bella_genome_assembly,_chromosome:_2	AUGUSTUS	start_codon	48637062	48637064	.	+	0	ID=g7141.t1.start1;Parent=g7141.t1;
OY759169.1_Sturmia_bella_genome_assembly,_chromosome:_2	AUGUSTUS	CDS	48637062	48637475	0.21	+	0	ID=g7141.t1.CDS1;Parent=g7141.t1;
OY759169.1_Sturmia_bella_genome_assembly,_chromosome:_2	AUGUSTUS	exon	48637062	48637475	.	+	.	ID=g7141.t1.exon1;Parent=g7141.t1;
OY759169.1_Sturmia_bella_genome_assembly,_chromosome:_2	AUGUSTUS	intron	48637476	48637877	0.49	+	.	ID=g7141.t1.intron1;Parent=g7141.t1;
OY759169.1_Sturmia_bella_genome_assembly,_chromosome:_2	AUGUSTUS	CDS	48637878	48638141	0.58	+	0	ID=g7141.t1.CDS2;Parent=g7141.t1;
OY759169.1_Sturmia_bella_genome_assembly,_chromosome:_2	AUGUSTUS	exon	48637878	48638141	.	+	.	ID=g7141.t1.exon2;Parent=g7141.t1;
OY759169.1_Sturmia_bella_genome_assembly,_chromosome:_2	AUGUSTUS	stop_codon	48638139	48638141	.	+	0	ID=g7141.t1.stop1;Parent=g7141.t1;
OY759169.1_Sturmia_bella_genome_assembly,_chromosome:_2	AUGUSTUS	gene	48638172	48639055	.	-	.	ID=g7142;
OY759169.1_Sturmia_bella_genome_assembly,_chromosome:_2	AUGUSTUS	mRNA	48638172	48639055	0.98	-	.	ID=g7142.t1;Parent=g7142;
OY759169.1_Sturmia_bella_genome_assembly,_chromosome:_2	AUGUSTUS	stop_codon	48638172	48638174	.	-	0	ID=g7142.t1.stop1;Parent=g7142.t1;
OY759169.1_Sturmia_bella_genome_assembly,_chromosome:_2	AUGUSTUS	CDS	48638172	48638195	0.98	-	0	ID=g7142.t1.CDS1;Parent=g7142.t1;
OY759169.1_Sturmia_bella_genome_assembly,_chromosome:_2	AUGUSTUS	exon	48638172	48638195	.	-	.	ID=g7142.t1.exon1;Parent=g7142.t1;
OY759169.1_Sturmia_bella_genome_assembly,_chromosome:_2	AUGUSTUS	intron	48638196	48638299	0.98	-	.	ID=g7142.t1.intron1;Parent=g7142.t1;
OY759169.1_Sturmia_bella_genome_assembly,_chromosome:_2	AUGUSTUS	CDS	48638300	48638360	1	-	1	ID=g7142.t1.CDS2;Parent=g7142.t1;
OY759169.1_Sturmia_bella_genome_assembly,_chromosome:_2	AUGUSTUS	exon	48638300	48638360	.	-	.	ID=g7142.t1.exon2;Parent=g7142.t1;
OY759169.1_Sturmia_bella_genome_assembly,_chromosome:_2	AUGUSTUS	intron	48638361	48638438	1	-	.	ID=g7142.t1.intron2;Parent=g7142.t1;
OY759169.1_Sturmia_bella_genome_assembly,_chromosome:_2	AUGUSTUS	CDS	48638439	48638583	1	-	2	ID=g7142.t1.CDS3;Parent=g7142.t1;
OY759169.1_Sturmia_bella_genome_assembly,_chromosome:_2	AUGUSTUS	exon	48638439	48638583	.	-	.	ID=g7142.t1.exon3;Parent=g7142.t1;
OY759169.1_Sturmia_bella_genome_assembly,_chromosome:_2	AUGUSTUS	intron	48638584	48638630	1	-	.	ID=g7142.t1.intron3;Parent=g7142.t1;
OY759169.1_Sturmia_bella_genome_assembly,_chromosome:_2	AUGUSTUS	CDS	48638631	48638798	1	-	2	ID=g7142.t1.CDS4;Parent=g7142.t1;
OY759169.1_Sturmia_bella_genome_assembly,_chromosome:_2	AUGUSTUS	exon	48638631	48638798	.	-	.	ID=g7142.t1.exon4;Parent=g7142.t1;
OY759169.1_Sturmia_bella_genome_assembly,_chromosome:_2	AUGUSTUS	intron	48638799	48638853	1	-	.	ID=g7142.t1.intron4;Parent=g7142.t1;
OY759169.1_Sturmia_bella_genome_assembly,_chromosome:_2	AUGUSTUS	CDS	48638854	48638890	1	-	0	ID=g7142.t1.CDS5;Parent=g7142.t1;
OY759169.1_Sturmia_bella_genome_assembly,_chromosome:_2	AUGUSTUS	exon	48638854	48638890	.	-	.	ID=g7142.t1.exon5;Parent=g7142.t1;
OY759169.1_Sturmia_bella_genome_assembly,_chromosome:_2	AUGUSTUS	intron	48638891	48639043	1	-	.	ID=g7142.t1.intron5;Parent=g7142.t1;
OY759169.1_Sturmia_bella_genome_assembly,_chromosome:_2	AUGUSTUS	CDS	48639044	48639055	1	-	0	ID=g7142.t1.CDS6;Parent=g7142.t1;
OY759169.1_Sturmia_bella_genome_assembly,_chromosome:_2	AUGUSTUS	exon	48639044	48639055	.	-	.	ID=g7142.t1.exon6;Parent=g7142.t1;
OY759169.1_Sturmia_bella_genome_assembly,_chromosome:_2	AUGUSTUS	start_codon	48639053	48639055	.	-	0	ID=g7142.t1.start1;Parent=g7142.t1;
OY759169.1_Sturmia_bella_genome_assembly,_chromosome:_2	AUGUSTUS	gene	48639197	48641892	.	+	.	ID=g7143;
OY759169.1_Sturmia_bella_genome_assembly,_chromosome:_2	AUGUSTUS	mRNA	48639197	48641892	0.75	+	.	ID=g7143.t1;Parent=g7143;
OY759169.1_Sturmia_bella_genome_assembly,_chromosome:_2	AUGUSTUS	start_codon	48639197	48639199	.	+	0	ID=g7143.t1.start1;Parent=g7143.t1;
OY759169.1_Sturmia_bella_genome_assembly,_chromosome:_2	AUGUSTUS	CDS	48639197	48640608	0.8	+	0	ID=g7143.t1.CDS1;Parent=g7143.t1;
OY759169.1_Sturmia_bella_genome_assembly,_chromosome:_2	AUGUSTUS	exon	48639197	48640608	.	+	.	ID=g7143.t1.exon1;Parent=g7143.t1;
OY759169.1_Sturmia_bella_genome_assembly,_chromosome:_2	AUGUSTUS	intron	48640609	48640688	0.8	+	.	ID=g7143.t1.intron1;Parent=g7143.t1;
OY759169.1_Sturmia_bella_genome_assembly,_chromosome:_2	AUGUSTUS	CDS	48640689	48641892	0.75	+	1	ID=g7143.t1.CDS2;Parent=g7143.t1;
OY759169.1_Sturmia_bella_genome_assembly,_chromosome:_2	AUGUSTUS	exon	48640689	48641892	.	+	.	ID=g7143.t1.exon2;Parent=g7143.t1;
OY759169.1_Sturmia_bella_genome_assembly,_chromosome:_2	AUGUSTUS	stop_codon	48641890	48641892	.	+	0	ID=g7143.t1.stop1;Parent=g7143.t1;
OY759169.1_Sturmia_bella_genome_assembly,_chromosome:_2	AUGUSTUS	gene	48642172	48642540	.	+	.	ID=g7144;
OY759169.1_Sturmia_bella_genome_assembly,_chromosome:_2	AUGUSTUS	mRNA	48642172	48642540	0.97	+	.	ID=g7144.t1;Parent=g7144;
OY759169.1_Sturmia_bella_genome_assembly,_chromosome:_2	AUGUSTUS	start_codon	48642172	48642174	.	+	0	ID=g7144.t1.start1;Parent=g7144.t1;
OY759169.1_Sturmia_bella_genome_assembly,_chromosome:_2	AUGUSTUS	CDS	48642172	48642540	0.97	+	0	ID=g7144.t1.CDS1;Parent=g7144.t1;
OY759169.1_Sturmia_bella_genome_assembly,_chromosome:_2	AUGUSTUS	exon	48642172	48642540	.	+	.	ID=g7144.t1.exon1;Parent=g7144.t1;
OY759169.1_Sturmia_bella_genome_assembly,_chromosome:_2	AUGUSTUS	stop_codon	48642538	48642540	.	+	0	ID=g7144.t1.stop1;Parent=g7144.t1;
OY759169.1_Sturmia_bella_genome_assembly,_chromosome:_2	AUGUSTUS	gene	48648405	48649169	.	+	.	ID=g7145;
OY759169.1_Sturmia_bella_genome_assembly,_chromosome:_2	AUGUSTUS	mRNA	48648405	48649169	1	+	.	ID=g7145.t1;Parent=g7145;
OY759169.1_Sturmia_bella_genome_assembly,_chromosome:_2	AUGUSTUS	start_codon	48648405	48648407	.	+	0	ID=g7145.t1.start1;Parent=g7145.t1;
OY759169.1_Sturmia_bella_genome_assembly,_chromosome:_2	AUGUSTUS	CDS	48648405	48649169	1	+	0	ID=g7145.t1.CDS1;Parent=g7145.t1;
OY759169.1_Sturmia_bella_genome_assembly,_chromosome:_2	AUGUSTUS	exon	48648405	48649169	.	+	.	ID=g7145.t1.exon1;Parent=g7145.t1;
OY759169.1_Sturmia_bella_genome_assembly,_chromosome:_2	AUGUSTUS	stop_codon	48649167	48649169	.	+	0	ID=g7145.t1.stop1;Parent=g7145.t1;
OY759169.1_Sturmia_bella_genome_assembly,_chromosome:_2	AUGUSTUS	gene	48650400	48652161	.	+	.	ID=g7146;
OY759169.1_Sturmia_bella_genome_assembly,_chromosome:_2	AUGUSTUS	mRNA	48650400	48652161	0.25	+	.	ID=g7146.t1;Parent=g7146;
OY759169.1_Sturmia_bella_genome_assembly,_chromosome:_2	AUGUSTUS	start_codon	48650400	48650402	.	+	0	ID=g7146.t1.start1;Parent=g7146.t1;
OY759169.1_Sturmia_bella_genome_assembly,_chromosome:_2	AUGUSTUS	CDS	48650400	48650544	0.34	+	0	ID=g7146.t1.CDS1;Parent=g7146.t1;
OY759169.1_Sturmia_bella_genome_assembly,_chromosome:_2	AUGUSTUS	exon	48650400	48650544	.	+	.	ID=g7146.t1.exon1;Parent=g7146.t1;
OY759169.1_Sturmia_bella_genome_assembly,_chromosome:_2	AUGUSTUS	intron	48650545	48652069	0.49	+	.	ID=g7146.t1.intron1;Parent=g7146.t1;
OY759169.1_Sturmia_bella_genome_assembly,_chromosome:_2	AUGUSTUS	CDS	48652070	48652161	0.67	+	2	ID=g7146.t1.CDS2;Parent=g7146.t1;
OY759169.1_Sturmia_bella_genome_assembly,_chromosome:_2	AUGUSTUS	exon	48652070	48652161	.	+	.	ID=g7146.t1.exon2;Parent=g7146.t1;
OY759169.1_Sturmia_bella_genome_assembly,_chromosome:_2	AUGUSTUS	stop_codon	48652159	48652161	.	+	0	ID=g7146.t1.stop1;Parent=g7146.t1;
OY759169.1_Sturmia_bella_genome_assembly,_chromosome:_2	AUGUSTUS	gene	48662392	48664028	.	+	.	ID=g7147;
OY759169.1_Sturmia_bella_genome_assembly,_chromosome:_2	AUGUSTUS	mRNA	48662392	48664028	0.99	+	.	ID=g7147.t1;Parent=g7147;
OY759169.1_Sturmia_bella_genome_assembly,_chromosome:_2	AUGUSTUS	start_codon	48662392	48662394	.	+	0	ID=g7147.t1.start1;Parent=g7147.t1;
OY759169.1_Sturmia_bella_genome_assembly,_chromosome:_2	AUGUSTUS	CDS	48662392	48662997	1	+	0	ID=g7147.t1.CDS1;Parent=g7147.t1;
OY759169.1_Sturmia_bella_genome_assembly,_chromosome:_2	AUGUSTUS	exon	48662392	48662997	.	+	.	ID=g7147.t1.exon1;Parent=g7147.t1;
OY759169.1_Sturmia_bella_genome_assembly,_chromosome:_2	AUGUSTUS	intron	48662998	48663062	1	+	.	ID=g7147.t1.intron1;Parent=g7147.t1;
OY759169.1_Sturmia_bella_genome_assembly,_chromosome:_2	AUGUSTUS	CDS	48663063	48664028	0.99	+	0	ID=g7147.t1.CDS2;Parent=g7147.t1;
OY759169.1_Sturmia_bella_genome_assembly,_chromosome:_2	AUGUSTUS	exon	48663063	48664028	.	+	.	ID=g7147.t1.exon2;Parent=g7147.t1;
OY759169.1_Sturmia_bella_genome_assembly,_chromosome:_2	AUGUSTUS	stop_codon	48664026	48664028	.	+	0	ID=g7147.t1.stop1;Parent=g7147.t1;
OY759169.1_Sturmia_bella_genome_assembly,_chromosome:_2	AUGUSTUS	gene	48681948	48682910	.	-	.	ID=g7148;
OY759169.1_Sturmia_bella_genome_assembly,_chromosome:_2	AUGUSTUS	mRNA	48681948	48682910	0.57	-	.	ID=g7148.t1;Parent=g7148;
OY759169.1_Sturmia_bella_genome_assembly,_chromosome:_2	AUGUSTUS	stop_codon	48681948	48681950	.	-	0	ID=g7148.t1.stop1;Parent=g7148.t1;
OY759169.1_Sturmia_bella_genome_assembly,_chromosome:_2	AUGUSTUS	CDS	48681948	48682910	0.57	-	0	ID=g7148.t1.CDS1;Parent=g7148.t1;
OY759169.1_Sturmia_bella_genome_assembly,_chromosome:_2	AUGUSTUS	exon	48681948	48682910	.	-	.	ID=g7148.t1.exon1;Parent=g7148.t1;
OY759169.1_Sturmia_bella_genome_assembly,_chromosome:_2	AUGUSTUS	start_codon	48682908	48682910	.	-	0	ID=g7148.t1.start1;Parent=g7148.t1;
OY759169.1_Sturmia_bella_genome_assembly,_chromosome:_2	AUGUSTUS	gene	48683751	48687397	.	-	.	ID=g7149;
OY759169.1_Sturmia_bella_genome_assembly,_chromosome:_2	AUGUSTUS	mRNA	48683751	48687397	0.31	-	.	ID=g7149.t1;Parent=g7149;
OY759169.1_Sturmia_bella_genome_assembly,_chromosome:_2	AUGUSTUS	stop_codon	48683751	48683753	.	-	0	ID=g7149.t1.stop1;Parent=g7149.t1;
OY759169.1_Sturmia_bella_genome_assembly,_chromosome:_2	AUGUSTUS	CDS	48683751	48685095	0.54	-	1	ID=g7149.t1.CDS1;Parent=g7149.t1;
OY759169.1_Sturmia_bella_genome_assembly,_chromosome:_2	AUGUSTUS	exon	48683751	48685095	.	-	.	ID=g7149.t1.exon1;Parent=g7149.t1;
OY759169.1_Sturmia_bella_genome_assembly,_chromosome:_2	AUGUSTUS	intron	48685096	48685169	0.97	-	.	ID=g7149.t1.intron1;Parent=g7149.t1;
OY759169.1_Sturmia_bella_genome_assembly,_chromosome:_2	AUGUSTUS	CDS	48685170	48687397	0.61	-	0	ID=g7149.t1.CDS2;Parent=g7149.t1;
OY759169.1_Sturmia_bella_genome_assembly,_chromosome:_2	AUGUSTUS	exon	48685170	48687397	.	-	.	ID=g7149.t1.exon2;Parent=g7149.t1;
OY759169.1_Sturmia_bella_genome_assembly,_chromosome:_2	AUGUSTUS	start_codon	48687395	48687397	.	-	0	ID=g7149.t1.start1;Parent=g7149.t1;
OY759169.1_Sturmia_bella_genome_assembly,_chromosome:_2	AUGUSTUS	gene	48687709	48692512	.	-	.	ID=g7150;
OY759169.1_Sturmia_bella_genome_assembly,_chromosome:_2	AUGUSTUS	mRNA	48690521	48692512	0.4	-	.	ID=g7150.t1;Parent=g7150;
OY759169.1_Sturmia_bella_genome_assembly,_chromosome:_2	AUGUSTUS	stop_codon	48690521	48690523	.	-	0	ID=g7150.t1.stop1;Parent=g7150.t1;
OY759169.1_Sturmia_bella_genome_assembly,_chromosome:_2	AUGUSTUS	CDS	48690521	48690540	0.75	-	2	ID=g7150.t1.CDS1;Parent=g7150.t1;
OY759169.1_Sturmia_bella_genome_assembly,_chromosome:_2	AUGUSTUS	exon	48690521	48690540	.	-	.	ID=g7150.t1.exon1;Parent=g7150.t1;
OY759169.1_Sturmia_bella_genome_assembly,_chromosome:_2	AUGUSTUS	intron	48690541	48691839	0.41	-	.	ID=g7150.t1.intron1;Parent=g7150.t1;
OY759169.1_Sturmia_bella_genome_assembly,_chromosome:_2	AUGUSTUS	CDS	48691840	48692512	0.49	-	0	ID=g7150.t1.CDS2;Parent=g7150.t1;
OY759169.1_Sturmia_bella_genome_assembly,_chromosome:_2	AUGUSTUS	exon	48691840	48692512	.	-	.	ID=g7150.t1.exon2;Parent=g7150.t1;
OY759169.1_Sturmia_bella_genome_assembly,_chromosome:_2	AUGUSTUS	start_codon	48692510	48692512	.	-	0	ID=g7150.t1.start1;Parent=g7150.t1;
OY759169.1_Sturmia_bella_genome_assembly,_chromosome:_2	AUGUSTUS	mRNA	48687709	48692512	0.23	-	.	ID=g7150.t2;Parent=g7150;
OY759169.1_Sturmia_bella_genome_assembly,_chromosome:_2	AUGUSTUS	stop_codon	48687709	48687711	.	-	0	ID=g7150.t2.stop1;Parent=g7150.t2;
OY759169.1_Sturmia_bella_genome_assembly,_chromosome:_2	AUGUSTUS	CDS	48687709	48688991	0.4	-	2	ID=g7150.t2.CDS1;Parent=g7150.t2;
OY759169.1_Sturmia_bella_genome_assembly,_chromosome:_2	AUGUSTUS	exon	48687709	48688991	.	-	.	ID=g7150.t2.exon1;Parent=g7150.t2;
OY759169.1_Sturmia_bella_genome_assembly,_chromosome:_2	AUGUSTUS	intron	48688992	48691839	0.37	-	.	ID=g7150.t2.intron1;Parent=g7150.t2;
OY759169.1_Sturmia_bella_genome_assembly,_chromosome:_2	AUGUSTUS	CDS	48691840	48692512	0.57	-	0	ID=g7150.t2.CDS2;Parent=g7150.t2;
OY759169.1_Sturmia_bella_genome_assembly,_chromosome:_2	AUGUSTUS	exon	48691840	48692512	.	-	.	ID=g7150.t2.exon2;Parent=g7150.t2;
OY759169.1_Sturmia_bella_genome_assembly,_chromosome:_2	AUGUSTUS	start_codon	48692510	48692512	.	-	0	ID=g7150.t2.start1;Parent=g7150.t2;
OY759169.1_Sturmia_bella_genome_assembly,_chromosome:_2	AUGUSTUS	gene	48700928	48703950	.	+	.	ID=g7151;
OY759169.1_Sturmia_bella_genome_assembly,_chromosome:_2	AUGUSTUS	mRNA	48700928	48703950	0.88	+	.	ID=g7151.t1;Parent=g7151;
OY759169.1_Sturmia_bella_genome_assembly,_chromosome:_2	AUGUSTUS	start_codon	48700928	48700930	.	+	0	ID=g7151.t1.start1;Parent=g7151.t1;
OY759169.1_Sturmia_bella_genome_assembly,_chromosome:_2	AUGUSTUS	CDS	48700928	48701143	0.95	+	0	ID=g7151.t1.CDS1;Parent=g7151.t1;
OY759169.1_Sturmia_bella_genome_assembly,_chromosome:_2	AUGUSTUS	exon	48700928	48701143	.	+	.	ID=g7151.t1.exon1;Parent=g7151.t1;
OY759169.1_Sturmia_bella_genome_assembly,_chromosome:_2	AUGUSTUS	intron	48701144	48702561	0.94	+	.	ID=g7151.t1.intron1;Parent=g7151.t1;
OY759169.1_Sturmia_bella_genome_assembly,_chromosome:_2	AUGUSTUS	CDS	48702562	48703275	0.96	+	0	ID=g7151.t1.CDS2;Parent=g7151.t1;
OY759169.1_Sturmia_bella_genome_assembly,_chromosome:_2	AUGUSTUS	exon	48702562	48703275	.	+	.	ID=g7151.t1.exon2;Parent=g7151.t1;
OY759169.1_Sturmia_bella_genome_assembly,_chromosome:_2	AUGUSTUS	intron	48703276	48703719	0.96	+	.	ID=g7151.t1.intron2;Parent=g7151.t1;
OY759169.1_Sturmia_bella_genome_assembly,_chromosome:_2	AUGUSTUS	CDS	48703720	48703950	0.94	+	0	ID=g7151.t1.CDS3;Parent=g7151.t1;
OY759169.1_Sturmia_bella_genome_assembly,_chromosome:_2	AUGUSTUS	exon	48703720	48703950	.	+	.	ID=g7151.t1.exon3;Parent=g7151.t1;
OY759169.1_Sturmia_bella_genome_assembly,_chromosome:_2	AUGUSTUS	stop_codon	48703948	48703950	.	+	0	ID=g7151.t1.stop1;Parent=g7151.t1;
OY759169.1_Sturmia_bella_genome_assembly,_chromosome:_2	AUGUSTUS	gene	48704502	48704840	.	-	.	ID=g7152;
OY759169.1_Sturmia_bella_genome_assembly,_chromosome:_2	AUGUSTUS	mRNA	48704502	48704840	1	-	.	ID=g7152.t1;Parent=g7152;
OY759169.1_Sturmia_bella_genome_assembly,_chromosome:_2	AUGUSTUS	stop_codon	48704502	48704504	.	-	0	ID=g7152.t1.stop1;Parent=g7152.t1;
OY759169.1_Sturmia_bella_genome_assembly,_chromosome:_2	AUGUSTUS	CDS	48704502	48704840	1	-	0	ID=g7152.t1.CDS1;Parent=g7152.t1;
OY759169.1_Sturmia_bella_genome_assembly,_chromosome:_2	AUGUSTUS	exon	48704502	48704840	.	-	.	ID=g7152.t1.exon1;Parent=g7152.t1;
OY759169.1_Sturmia_bella_genome_assembly,_chromosome:_2	AUGUSTUS	start_codon	48704838	48704840	.	-	0	ID=g7152.t1.start1;Parent=g7152.t1;
OY759169.1_Sturmia_bella_genome_assembly,_chromosome:_2	AUGUSTUS	gene	48716346	48724462	.	+	.	ID=g7153;
OY759169.1_Sturmia_bella_genome_assembly,_chromosome:_2	AUGUSTUS	mRNA	48716346	48724462	0.28	+	.	ID=g7153.t1;Parent=g7153;
OY759169.1_Sturmia_bella_genome_assembly,_chromosome:_2	AUGUSTUS	start_codon	48716346	48716348	.	+	0	ID=g7153.t1.start1;Parent=g7153.t1;
OY759169.1_Sturmia_bella_genome_assembly,_chromosome:_2	AUGUSTUS	CDS	48716346	48716391	1	+	0	ID=g7153.t1.CDS1;Parent=g7153.t1;
OY759169.1_Sturmia_bella_genome_assembly,_chromosome:_2	AUGUSTUS	exon	48716346	48716391	.	+	.	ID=g7153.t1.exon1;Parent=g7153.t1;
OY759169.1_Sturmia_bella_genome_assembly,_chromosome:_2	AUGUSTUS	intron	48716392	48716474	0.59	+	.	ID=g7153.t1.intron1;Parent=g7153.t1;
OY759169.1_Sturmia_bella_genome_assembly,_chromosome:_2	AUGUSTUS	CDS	48716475	48717069	0.59	+	2	ID=g7153.t1.CDS2;Parent=g7153.t1;
OY759169.1_Sturmia_bella_genome_assembly,_chromosome:_2	AUGUSTUS	exon	48716475	48717069	.	+	.	ID=g7153.t1.exon2;Parent=g7153.t1;
OY759169.1_Sturmia_bella_genome_assembly,_chromosome:_2	AUGUSTUS	intron	48717070	48717155	1	+	.	ID=g7153.t1.intron2;Parent=g7153.t1;
OY759169.1_Sturmia_bella_genome_assembly,_chromosome:_2	AUGUSTUS	CDS	48717156	48717927	0.5	+	1	ID=g7153.t1.CDS3;Parent=g7153.t1;
OY759169.1_Sturmia_bella_genome_assembly,_chromosome:_2	AUGUSTUS	exon	48717156	48717927	.	+	.	ID=g7153.t1.exon3;Parent=g7153.t1;
OY759169.1_Sturmia_bella_genome_assembly,_chromosome:_2	AUGUSTUS	intron	48717928	48723883	0.5	+	.	ID=g7153.t1.intron3;Parent=g7153.t1;
OY759169.1_Sturmia_bella_genome_assembly,_chromosome:_2	AUGUSTUS	CDS	48723884	48724462	0.65	+	0	ID=g7153.t1.CDS4;Parent=g7153.t1;
OY759169.1_Sturmia_bella_genome_assembly,_chromosome:_2	AUGUSTUS	exon	48723884	48724462	.	+	.	ID=g7153.t1.exon4;Parent=g7153.t1;
OY759169.1_Sturmia_bella_genome_assembly,_chromosome:_2	AUGUSTUS	stop_codon	48724460	48724462	.	+	0	ID=g7153.t1.stop1;Parent=g7153.t1;
OY759169.1_Sturmia_bella_genome_assembly,_chromosome:_2	AUGUSTUS	gene	48728616	48734491	.	-	.	ID=g7154;
OY759169.1_Sturmia_bella_genome_assembly,_chromosome:_2	AUGUSTUS	mRNA	48728616	48734491	0.66	-	.	ID=g7154.t1;Parent=g7154;
OY759169.1_Sturmia_bella_genome_assembly,_chromosome:_2	AUGUSTUS	stop_codon	48728616	48728618	.	-	0	ID=g7154.t1.stop1;Parent=g7154.t1;
OY759169.1_Sturmia_bella_genome_assembly,_chromosome:_2	AUGUSTUS	CDS	48728616	48728688	0.8	-	1	ID=g7154.t1.CDS1;Parent=g7154.t1;
OY759169.1_Sturmia_bella_genome_assembly,_chromosome:_2	AUGUSTUS	exon	48728616	48728688	.	-	.	ID=g7154.t1.exon1;Parent=g7154.t1;
OY759169.1_Sturmia_bella_genome_assembly,_chromosome:_2	AUGUSTUS	intron	48728689	48729515	0.8	-	.	ID=g7154.t1.intron1;Parent=g7154.t1;
OY759169.1_Sturmia_bella_genome_assembly,_chromosome:_2	AUGUSTUS	CDS	48729516	48729761	0.86	-	1	ID=g7154.t1.CDS2;Parent=g7154.t1;
OY759169.1_Sturmia_bella_genome_assembly,_chromosome:_2	AUGUSTUS	exon	48729516	48729761	.	-	.	ID=g7154.t1.exon2;Parent=g7154.t1;
OY759169.1_Sturmia_bella_genome_assembly,_chromosome:_2	AUGUSTUS	intron	48729762	48734411	0.84	-	.	ID=g7154.t1.intron2;Parent=g7154.t1;
OY759169.1_Sturmia_bella_genome_assembly,_chromosome:_2	AUGUSTUS	CDS	48734412	48734491	0.84	-	0	ID=g7154.t1.CDS3;Parent=g7154.t1;
OY759169.1_Sturmia_bella_genome_assembly,_chromosome:_2	AUGUSTUS	exon	48734412	48734491	.	-	.	ID=g7154.t1.exon3;Parent=g7154.t1;
OY759169.1_Sturmia_bella_genome_assembly,_chromosome:_2	AUGUSTUS	start_codon	48734489	48734491	.	-	0	ID=g7154.t1.start1;Parent=g7154.t1;
OY759169.1_Sturmia_bella_genome_assembly,_chromosome:_2	AUGUSTUS	mRNA	48728616	48729884	0.46	-	.	ID=g7154.t2;Parent=g7154;
OY759169.1_Sturmia_bella_genome_assembly,_chromosome:_2	AUGUSTUS	stop_codon	48728616	48728618	.	-	0	ID=g7154.t2.stop1;Parent=g7154.t2;
OY759169.1_Sturmia_bella_genome_assembly,_chromosome:_2	AUGUSTUS	CDS	48728616	48728688	0.73	-	1	ID=g7154.t2.CDS1;Parent=g7154.t2;
OY759169.1_Sturmia_bella_genome_assembly,_chromosome:_2	AUGUSTUS	exon	48728616	48728688	.	-	.	ID=g7154.t2.exon1;Parent=g7154.t2;
OY759169.1_Sturmia_bella_genome_assembly,_chromosome:_2	AUGUSTUS	intron	48728689	48729515	0.73	-	.	ID=g7154.t2.intron1;Parent=g7154.t2;
OY759169.1_Sturmia_bella_genome_assembly,_chromosome:_2	AUGUSTUS	CDS	48729516	48729761	0.85	-	1	ID=g7154.t2.CDS2;Parent=g7154.t2;
OY759169.1_Sturmia_bella_genome_assembly,_chromosome:_2	AUGUSTUS	exon	48729516	48729761	.	-	.	ID=g7154.t2.exon2;Parent=g7154.t2;
OY759169.1_Sturmia_bella_genome_assembly,_chromosome:_2	AUGUSTUS	intron	48729762	48729855	0.64	-	.	ID=g7154.t2.intron2;Parent=g7154.t2;
OY759169.1_Sturmia_bella_genome_assembly,_chromosome:_2	AUGUSTUS	CDS	48729856	48729884	0.64	-	0	ID=g7154.t2.CDS3;Parent=g7154.t2;
OY759169.1_Sturmia_bella_genome_assembly,_chromosome:_2	AUGUSTUS	exon	48729856	48729884	.	-	.	ID=g7154.t2.exon3;Parent=g7154.t2;
OY759169.1_Sturmia_bella_genome_assembly,_chromosome:_2	AUGUSTUS	start_codon	48729882	48729884	.	-	0	ID=g7154.t2.start1;Parent=g7154.t2;
OY759169.1_Sturmia_bella_genome_assembly,_chromosome:_2	AUGUSTUS	mRNA	48733029	48734491	0.27	-	.	ID=g7154.t3;Parent=g7154;
OY759169.1_Sturmia_bella_genome_assembly,_chromosome:_2	AUGUSTUS	stop_codon	48733029	48733031	.	-	0	ID=g7154.t3.stop1;Parent=g7154.t3;
OY759169.1_Sturmia_bella_genome_assembly,_chromosome:_2	AUGUSTUS	CDS	48733029	48733198	0.64	-	2	ID=g7154.t3.CDS1;Parent=g7154.t3;
OY759169.1_Sturmia_bella_genome_assembly,_chromosome:_2	AUGUSTUS	exon	48733029	48733198	.	-	.	ID=g7154.t3.exon1;Parent=g7154.t3;
OY759169.1_Sturmia_bella_genome_assembly,_chromosome:_2	AUGUSTUS	intron	48733199	48733427	0.69	-	.	ID=g7154.t3.intron1;Parent=g7154.t3;
OY759169.1_Sturmia_bella_genome_assembly,_chromosome:_2	AUGUSTUS	CDS	48733428	48734036	0.44	-	2	ID=g7154.t3.CDS2;Parent=g7154.t3;
OY759169.1_Sturmia_bella_genome_assembly,_chromosome:_2	AUGUSTUS	exon	48733428	48734036	.	-	.	ID=g7154.t3.exon2;Parent=g7154.t3;
OY759169.1_Sturmia_bella_genome_assembly,_chromosome:_2	AUGUSTUS	intron	48734037	48734248	0.5	-	.	ID=g7154.t3.intron2;Parent=g7154.t3;
OY759169.1_Sturmia_bella_genome_assembly,_chromosome:_2	AUGUSTUS	CDS	48734249	48734343	0.81	-	1	ID=g7154.t3.CDS3;Parent=g7154.t3;
OY759169.1_Sturmia_bella_genome_assembly,_chromosome:_2	AUGUSTUS	exon	48734249	48734343	.	-	.	ID=g7154.t3.exon3;Parent=g7154.t3;
OY759169.1_Sturmia_bella_genome_assembly,_chromosome:_2	AUGUSTUS	intron	48734344	48734411	0.88	-	.	ID=g7154.t3.intron3;Parent=g7154.t3;
OY759169.1_Sturmia_bella_genome_assembly,_chromosome:_2	AUGUSTUS	CDS	48734412	48734491	0.98	-	0	ID=g7154.t3.CDS4;Parent=g7154.t3;
OY759169.1_Sturmia_bella_genome_assembly,_chromosome:_2	AUGUSTUS	exon	48734412	48734491	.	-	.	ID=g7154.t3.exon4;Parent=g7154.t3;
OY759169.1_Sturmia_bella_genome_assembly,_chromosome:_2	AUGUSTUS	start_codon	48734489	48734491	.	-	0	ID=g7154.t3.start1;Parent=g7154.t3;
OY759169.1_Sturmia_bella_genome_assembly,_chromosome:_2	AUGUSTUS	gene	48735359	48757543	.	-	.	ID=g7155;
OY759169.1_Sturmia_bella_genome_assembly,_chromosome:_2	AUGUSTUS	mRNA	48735359	48757543	0.72	-	.	ID=g7155.t1;Parent=g7155;
OY759169.1_Sturmia_bella_genome_assembly,_chromosome:_2	AUGUSTUS	stop_codon	48735359	48735361	.	-	0	ID=g7155.t1.stop1;Parent=g7155.t1;
OY759169.1_Sturmia_bella_genome_assembly,_chromosome:_2	AUGUSTUS	CDS	48735359	48735526	0.84	-	0	ID=g7155.t1.CDS1;Parent=g7155.t1;
OY759169.1_Sturmia_bella_genome_assembly,_chromosome:_2	AUGUSTUS	exon	48735359	48735526	.	-	.	ID=g7155.t1.exon1;Parent=g7155.t1;
OY759169.1_Sturmia_bella_genome_assembly,_chromosome:_2	AUGUSTUS	intron	48735527	48735586	0.84	-	.	ID=g7155.t1.intron1;Parent=g7155.t1;
OY759169.1_Sturmia_bella_genome_assembly,_chromosome:_2	AUGUSTUS	CDS	48735587	48735670	0.84	-	0	ID=g7155.t1.CDS2;Parent=g7155.t1;
OY759169.1_Sturmia_bella_genome_assembly,_chromosome:_2	AUGUSTUS	exon	48735587	48735670	.	-	.	ID=g7155.t1.exon2;Parent=g7155.t1;
OY759169.1_Sturmia_bella_genome_assembly,_chromosome:_2	AUGUSTUS	intron	48735671	48756405	0.98	-	.	ID=g7155.t1.intron2;Parent=g7155.t1;
OY759169.1_Sturmia_bella_genome_assembly,_chromosome:_2	AUGUSTUS	CDS	48756406	48756974	1	-	2	ID=g7155.t1.CDS3;Parent=g7155.t1;
OY759169.1_Sturmia_bella_genome_assembly,_chromosome:_2	AUGUSTUS	exon	48756406	48756974	.	-	.	ID=g7155.t1.exon3;Parent=g7155.t1;
OY759169.1_Sturmia_bella_genome_assembly,_chromosome:_2	AUGUSTUS	intron	48756975	48757056	0.9	-	.	ID=g7155.t1.intron3;Parent=g7155.t1;
OY759169.1_Sturmia_bella_genome_assembly,_chromosome:_2	AUGUSTUS	CDS	48757057	48757543	0.89	-	0	ID=g7155.t1.CDS4;Parent=g7155.t1;
OY759169.1_Sturmia_bella_genome_assembly,_chromosome:_2	AUGUSTUS	exon	48757057	48757543	.	-	.	ID=g7155.t1.exon4;Parent=g7155.t1;
OY759169.1_Sturmia_bella_genome_assembly,_chromosome:_2	AUGUSTUS	start_codon	48757541	48757543	.	-	0	ID=g7155.t1.start1;Parent=g7155.t1;
OY759169.1_Sturmia_bella_genome_assembly,_chromosome:_2	AUGUSTUS	gene	48758306	48758761	.	-	.	ID=g7156;
OY759169.1_Sturmia_bella_genome_assembly,_chromosome:_2	AUGUSTUS	mRNA	48758306	48758761	0.95	-	.	ID=g7156.t1;Parent=g7156;
OY759169.1_Sturmia_bella_genome_assembly,_chromosome:_2	AUGUSTUS	stop_codon	48758306	48758308	.	-	0	ID=g7156.t1.stop1;Parent=g7156.t1;
OY759169.1_Sturmia_bella_genome_assembly,_chromosome:_2	AUGUSTUS	CDS	48758306	48758619	0.95	-	2	ID=g7156.t1.CDS1;Parent=g7156.t1;
OY759169.1_Sturmia_bella_genome_assembly,_chromosome:_2	AUGUSTUS	exon	48758306	48758619	.	-	.	ID=g7156.t1.exon1;Parent=g7156.t1;
OY759169.1_Sturmia_bella_genome_assembly,_chromosome:_2	AUGUSTUS	intron	48758620	48758700	0.95	-	.	ID=g7156.t1.intron1;Parent=g7156.t1;
OY759169.1_Sturmia_bella_genome_assembly,_chromosome:_2	AUGUSTUS	CDS	48758701	48758761	1	-	0	ID=g7156.t1.CDS2;Parent=g7156.t1;
OY759169.1_Sturmia_bella_genome_assembly,_chromosome:_2	AUGUSTUS	exon	48758701	48758761	.	-	.	ID=g7156.t1.exon2;Parent=g7156.t1;
OY759169.1_Sturmia_bella_genome_assembly,_chromosome:_2	AUGUSTUS	start_codon	48758759	48758761	.	-	0	ID=g7156.t1.start1;Parent=g7156.t1;
OY759169.1_Sturmia_bella_genome_assembly,_chromosome:_2	AUGUSTUS	gene	48763574	48764331	.	-	.	ID=g7157;
OY759169.1_Sturmia_bella_genome_assembly,_chromosome:_2	AUGUSTUS	mRNA	48763574	48764331	1	-	.	ID=g7157.t1;Parent=g7157;
OY759169.1_Sturmia_bella_genome_assembly,_chromosome:_2	AUGUSTUS	stop_codon	48763574	48763576	.	-	0	ID=g7157.t1.stop1;Parent=g7157.t1;
OY759169.1_Sturmia_bella_genome_assembly,_chromosome:_2	AUGUSTUS	CDS	48763574	48763852	1	-	0	ID=g7157.t1.CDS1;Parent=g7157.t1;
OY759169.1_Sturmia_bella_genome_assembly,_chromosome:_2	AUGUSTUS	exon	48763574	48763852	.	-	.	ID=g7157.t1.exon1;Parent=g7157.t1;
OY759169.1_Sturmia_bella_genome_assembly,_chromosome:_2	AUGUSTUS	intron	48763853	48763902	1	-	.	ID=g7157.t1.intron1;Parent=g7157.t1;
OY759169.1_Sturmia_bella_genome_assembly,_chromosome:_2	AUGUSTUS	CDS	48763903	48763959	1	-	0	ID=g7157.t1.CDS2;Parent=g7157.t1;
OY759169.1_Sturmia_bella_genome_assembly,_chromosome:_2	AUGUSTUS	exon	48763903	48763959	.	-	.	ID=g7157.t1.exon2;Parent=g7157.t1;
OY759169.1_Sturmia_bella_genome_assembly,_chromosome:_2	AUGUSTUS	intron	48763960	48764019	1	-	.	ID=g7157.t1.intron2;Parent=g7157.t1;
OY759169.1_Sturmia_bella_genome_assembly,_chromosome:_2	AUGUSTUS	CDS	48764020	48764331	1	-	0	ID=g7157.t1.CDS3;Parent=g7157.t1;
OY759169.1_Sturmia_bella_genome_assembly,_chromosome:_2	AUGUSTUS	exon	48764020	48764331	.	-	.	ID=g7157.t1.exon3;Parent=g7157.t1;
OY759169.1_Sturmia_bella_genome_assembly,_chromosome:_2	AUGUSTUS	start_codon	48764329	48764331	.	-	0	ID=g7157.t1.start1;Parent=g7157.t1;
OY759169.1_Sturmia_bella_genome_assembly,_chromosome:_2	AUGUSTUS	gene	48783057	48783539	.	-	.	ID=g7158;
OY759169.1_Sturmia_bella_genome_assembly,_chromosome:_2	AUGUSTUS	mRNA	48783057	48783539	0.98	-	.	ID=g7158.t1;Parent=g7158;
OY759169.1_Sturmia_bella_genome_assembly,_chromosome:_2	AUGUSTUS	stop_codon	48783057	48783059	.	-	0	ID=g7158.t1.stop1;Parent=g7158.t1;
OY759169.1_Sturmia_bella_genome_assembly,_chromosome:_2	AUGUSTUS	CDS	48783057	48783539	0.98	-	0	ID=g7158.t1.CDS1;Parent=g7158.t1;
OY759169.1_Sturmia_bella_genome_assembly,_chromosome:_2	AUGUSTUS	exon	48783057	48783539	.	-	.	ID=g7158.t1.exon1;Parent=g7158.t1;
OY759169.1_Sturmia_bella_genome_assembly,_chromosome:_2	AUGUSTUS	start_codon	48783537	48783539	.	-	0	ID=g7158.t1.start1;Parent=g7158.t1;
OY759169.1_Sturmia_bella_genome_assembly,_chromosome:_2	AUGUSTUS	gene	48784440	48788345	.	-	.	ID=g7159;
OY759169.1_Sturmia_bella_genome_assembly,_chromosome:_2	AUGUSTUS	mRNA	48784440	48788345	0.5	-	.	ID=g7159.t1;Parent=g7159;
OY759169.1_Sturmia_bella_genome_assembly,_chromosome:_2	AUGUSTUS	stop_codon	48784440	48784442	.	-	0	ID=g7159.t1.stop1;Parent=g7159.t1;
OY759169.1_Sturmia_bella_genome_assembly,_chromosome:_2	AUGUSTUS	CDS	48784440	48784457	0.94	-	0	ID=g7159.t1.CDS1;Parent=g7159.t1;
OY759169.1_Sturmia_bella_genome_assembly,_chromosome:_2	AUGUSTUS	exon	48784440	48784457	.	-	.	ID=g7159.t1.exon1;Parent=g7159.t1;
OY759169.1_Sturmia_bella_genome_assembly,_chromosome:_2	AUGUSTUS	intron	48784458	48786083	0.9	-	.	ID=g7159.t1.intron1;Parent=g7159.t1;
OY759169.1_Sturmia_bella_genome_assembly,_chromosome:_2	AUGUSTUS	CDS	48786084	48786295	0.51	-	2	ID=g7159.t1.CDS2;Parent=g7159.t1;
OY759169.1_Sturmia_bella_genome_assembly,_chromosome:_2	AUGUSTUS	exon	48786084	48786295	.	-	.	ID=g7159.t1.exon2;Parent=g7159.t1;
OY759169.1_Sturmia_bella_genome_assembly,_chromosome:_2	AUGUSTUS	intron	48786296	48787000	0.52	-	.	ID=g7159.t1.intron2;Parent=g7159.t1;
OY759169.1_Sturmia_bella_genome_assembly,_chromosome:_2	AUGUSTUS	CDS	48787001	48788345	0.6	-	0	ID=g7159.t1.CDS3;Parent=g7159.t1;
OY759169.1_Sturmia_bella_genome_assembly,_chromosome:_2	AUGUSTUS	exon	48787001	48788345	.	-	.	ID=g7159.t1.exon3;Parent=g7159.t1;
OY759169.1_Sturmia_bella_genome_assembly,_chromosome:_2	AUGUSTUS	start_codon	48788343	48788345	.	-	0	ID=g7159.t1.start1;Parent=g7159.t1;
OY759169.1_Sturmia_bella_genome_assembly,_chromosome:_2	AUGUSTUS	gene	48788917	48789609	.	-	.	ID=g7160;
OY759169.1_Sturmia_bella_genome_assembly,_chromosome:_2	AUGUSTUS	mRNA	48788917	48789609	0.87	-	.	ID=g7160.t1;Parent=g7160;
OY759169.1_Sturmia_bella_genome_assembly,_chromosome:_2	AUGUSTUS	stop_codon	48788917	48788919	.	-	0	ID=g7160.t1.stop1;Parent=g7160.t1;
OY759169.1_Sturmia_bella_genome_assembly,_chromosome:_2	AUGUSTUS	CDS	48788917	48789609	0.87	-	0	ID=g7160.t1.CDS1;Parent=g7160.t1;
OY759169.1_Sturmia_bella_genome_assembly,_chromosome:_2	AUGUSTUS	exon	48788917	48789609	.	-	.	ID=g7160.t1.exon1;Parent=g7160.t1;
OY759169.1_Sturmia_bella_genome_assembly,_chromosome:_2	AUGUSTUS	start_codon	48789607	48789609	.	-	0	ID=g7160.t1.start1;Parent=g7160.t1;
OY759169.1_Sturmia_bella_genome_assembly,_chromosome:_2	AUGUSTUS	gene	48791384	48793238	.	-	.	ID=g7161;
OY759169.1_Sturmia_bella_genome_assembly,_chromosome:_2	AUGUSTUS	mRNA	48791384	48793238	0.5	-	.	ID=g7161.t1;Parent=g7161;
OY759169.1_Sturmia_bella_genome_assembly,_chromosome:_2	AUGUSTUS	stop_codon	48791384	48791386	.	-	0	ID=g7161.t1.stop1;Parent=g7161.t1;
OY759169.1_Sturmia_bella_genome_assembly,_chromosome:_2	AUGUSTUS	CDS	48791384	48791502	0.5	-	2	ID=g7161.t1.CDS1;Parent=g7161.t1;
OY759169.1_Sturmia_bella_genome_assembly,_chromosome:_2	AUGUSTUS	exon	48791384	48791502	.	-	.	ID=g7161.t1.exon1;Parent=g7161.t1;
OY759169.1_Sturmia_bella_genome_assembly,_chromosome:_2	AUGUSTUS	intron	48791503	48792496	0.5	-	.	ID=g7161.t1.intron1;Parent=g7161.t1;
OY759169.1_Sturmia_bella_genome_assembly,_chromosome:_2	AUGUSTUS	CDS	48792497	48793238	0.99	-	0	ID=g7161.t1.CDS2;Parent=g7161.t1;
OY759169.1_Sturmia_bella_genome_assembly,_chromosome:_2	AUGUSTUS	exon	48792497	48793238	.	-	.	ID=g7161.t1.exon2;Parent=g7161.t1;
OY759169.1_Sturmia_bella_genome_assembly,_chromosome:_2	AUGUSTUS	start_codon	48793236	48793238	.	-	0	ID=g7161.t1.start1;Parent=g7161.t1;
OY759169.1_Sturmia_bella_genome_assembly,_chromosome:_2	AUGUSTUS	gene	48794084	48795377	.	-	.	ID=g7162;
OY759169.1_Sturmia_bella_genome_assembly,_chromosome:_2	AUGUSTUS	mRNA	48794084	48795377	0.8	-	.	ID=g7162.t1;Parent=g7162;
OY759169.1_Sturmia_bella_genome_assembly,_chromosome:_2	AUGUSTUS	stop_codon	48794084	48794086	.	-	0	ID=g7162.t1.stop1;Parent=g7162.t1;
OY759169.1_Sturmia_bella_genome_assembly,_chromosome:_2	AUGUSTUS	CDS	48794084	48795009	1	-	2	ID=g7162.t1.CDS1;Parent=g7162.t1;
OY759169.1_Sturmia_bella_genome_assembly,_chromosome:_2	AUGUSTUS	exon	48794084	48795009	.	-	.	ID=g7162.t1.exon1;Parent=g7162.t1;
OY759169.1_Sturmia_bella_genome_assembly,_chromosome:_2	AUGUSTUS	intron	48795010	48795106	1	-	.	ID=g7162.t1.intron1;Parent=g7162.t1;
OY759169.1_Sturmia_bella_genome_assembly,_chromosome:_2	AUGUSTUS	CDS	48795107	48795377	0.8	-	0	ID=g7162.t1.CDS2;Parent=g7162.t1;
OY759169.1_Sturmia_bella_genome_assembly,_chromosome:_2	AUGUSTUS	exon	48795107	48795377	.	-	.	ID=g7162.t1.exon2;Parent=g7162.t1;
OY759169.1_Sturmia_bella_genome_assembly,_chromosome:_2	AUGUSTUS	start_codon	48795375	48795377	.	-	0	ID=g7162.t1.start1;Parent=g7162.t1;
OY759169.1_Sturmia_bella_genome_assembly,_chromosome:_2	AUGUSTUS	gene	48795592	48796413	.	-	.	ID=g7163;
OY759169.1_Sturmia_bella_genome_assembly,_chromosome:_2	AUGUSTUS	mRNA	48795592	48796413	0.69	-	.	ID=g7163.t1;Parent=g7163;
OY759169.1_Sturmia_bella_genome_assembly,_chromosome:_2	AUGUSTUS	stop_codon	48795592	48795594	.	-	0	ID=g7163.t1.stop1;Parent=g7163.t1;
OY759169.1_Sturmia_bella_genome_assembly,_chromosome:_2	AUGUSTUS	CDS	48795592	48796413	0.69	-	0	ID=g7163.t1.CDS1;Parent=g7163.t1;
OY759169.1_Sturmia_bella_genome_assembly,_chromosome:_2	AUGUSTUS	exon	48795592	48796413	.	-	.	ID=g7163.t1.exon1;Parent=g7163.t1;
OY759169.1_Sturmia_bella_genome_assembly,_chromosome:_2	AUGUSTUS	start_codon	48796411	48796413	.	-	0	ID=g7163.t1.start1;Parent=g7163.t1;
OY759169.1_Sturmia_bella_genome_assembly,_chromosome:_2	AUGUSTUS	gene	48803163	48804038	.	-	.	ID=g7164;
OY759169.1_Sturmia_bella_genome_assembly,_chromosome:_2	AUGUSTUS	mRNA	48803163	48804038	1	-	.	ID=g7164.t1;Parent=g7164;
OY759169.1_Sturmia_bella_genome_assembly,_chromosome:_2	AUGUSTUS	stop_codon	48803163	48803165	.	-	0	ID=g7164.t1.stop1;Parent=g7164.t1;
OY759169.1_Sturmia_bella_genome_assembly,_chromosome:_2	AUGUSTUS	CDS	48803163	48804038	1	-	0	ID=g7164.t1.CDS1;Parent=g7164.t1;
OY759169.1_Sturmia_bella_genome_assembly,_chromosome:_2	AUGUSTUS	exon	48803163	48804038	.	-	.	ID=g7164.t1.exon1;Parent=g7164.t1;
OY759169.1_Sturmia_bella_genome_assembly,_chromosome:_2	AUGUSTUS	start_codon	48804036	48804038	.	-	0	ID=g7164.t1.start1;Parent=g7164.t1;
OY759169.1_Sturmia_bella_genome_assembly,_chromosome:_2	AUGUSTUS	gene	48810881	48812125	.	+	.	ID=g7165;
OY759169.1_Sturmia_bella_genome_assembly,_chromosome:_2	AUGUSTUS	mRNA	48810881	48812125	0.91	+	.	ID=g7165.t1;Parent=g7165;
OY759169.1_Sturmia_bella_genome_assembly,_chromosome:_2	AUGUSTUS	start_codon	48810881	48810883	.	+	0	ID=g7165.t1.start1;Parent=g7165.t1;
OY759169.1_Sturmia_bella_genome_assembly,_chromosome:_2	AUGUSTUS	CDS	48810881	48811309	0.97	+	0	ID=g7165.t1.CDS1;Parent=g7165.t1;
OY759169.1_Sturmia_bella_genome_assembly,_chromosome:_2	AUGUSTUS	exon	48810881	48811309	.	+	.	ID=g7165.t1.exon1;Parent=g7165.t1;
OY759169.1_Sturmia_bella_genome_assembly,_chromosome:_2	AUGUSTUS	intron	48811310	48811375	0.91	+	.	ID=g7165.t1.intron1;Parent=g7165.t1;
OY759169.1_Sturmia_bella_genome_assembly,_chromosome:_2	AUGUSTUS	CDS	48811376	48812125	0.91	+	0	ID=g7165.t1.CDS2;Parent=g7165.t1;
OY759169.1_Sturmia_bella_genome_assembly,_chromosome:_2	AUGUSTUS	exon	48811376	48812125	.	+	.	ID=g7165.t1.exon2;Parent=g7165.t1;
OY759169.1_Sturmia_bella_genome_assembly,_chromosome:_2	AUGUSTUS	stop_codon	48812123	48812125	.	+	0	ID=g7165.t1.stop1;Parent=g7165.t1;
OY759169.1_Sturmia_bella_genome_assembly,_chromosome:_2	AUGUSTUS	gene	48812524	48815522	.	+	.	ID=g7166;
OY759169.1_Sturmia_bella_genome_assembly,_chromosome:_2	AUGUSTUS	mRNA	48812524	48815522	0.52	+	.	ID=g7166.t1;Parent=g7166;
OY759169.1_Sturmia_bella_genome_assembly,_chromosome:_2	AUGUSTUS	start_codon	48812524	48812526	.	+	0	ID=g7166.t1.start1;Parent=g7166.t1;
OY759169.1_Sturmia_bella_genome_assembly,_chromosome:_2	AUGUSTUS	CDS	48812524	48812776	0.74	+	0	ID=g7166.t1.CDS1;Parent=g7166.t1;
OY759169.1_Sturmia_bella_genome_assembly,_chromosome:_2	AUGUSTUS	exon	48812524	48812776	.	+	.	ID=g7166.t1.exon1;Parent=g7166.t1;
OY759169.1_Sturmia_bella_genome_assembly,_chromosome:_2	AUGUSTUS	intron	48812777	48813483	0.79	+	.	ID=g7166.t1.intron1;Parent=g7166.t1;
OY759169.1_Sturmia_bella_genome_assembly,_chromosome:_2	AUGUSTUS	CDS	48813484	48813553	0.72	+	2	ID=g7166.t1.CDS2;Parent=g7166.t1;
OY759169.1_Sturmia_bella_genome_assembly,_chromosome:_2	AUGUSTUS	exon	48813484	48813553	.	+	.	ID=g7166.t1.exon2;Parent=g7166.t1;
OY759169.1_Sturmia_bella_genome_assembly,_chromosome:_2	AUGUSTUS	intron	48813554	48815020	0.74	+	.	ID=g7166.t1.intron2;Parent=g7166.t1;
OY759169.1_Sturmia_bella_genome_assembly,_chromosome:_2	AUGUSTUS	CDS	48815021	48815522	0.75	+	1	ID=g7166.t1.CDS3;Parent=g7166.t1;
OY759169.1_Sturmia_bella_genome_assembly,_chromosome:_2	AUGUSTUS	exon	48815021	48815522	.	+	.	ID=g7166.t1.exon3;Parent=g7166.t1;
OY759169.1_Sturmia_bella_genome_assembly,_chromosome:_2	AUGUSTUS	stop_codon	48815520	48815522	.	+	0	ID=g7166.t1.stop1;Parent=g7166.t1;
OY759169.1_Sturmia_bella_genome_assembly,_chromosome:_2	AUGUSTUS	gene	48816126	48819457	.	+	.	ID=g7167;
OY759169.1_Sturmia_bella_genome_assembly,_chromosome:_2	AUGUSTUS	mRNA	48816126	48819457	0.77	+	.	ID=g7167.t1;Parent=g7167;
OY759169.1_Sturmia_bella_genome_assembly,_chromosome:_2	AUGUSTUS	start_codon	48816126	48816128	.	+	0	ID=g7167.t1.start1;Parent=g7167.t1;
OY759169.1_Sturmia_bella_genome_assembly,_chromosome:_2	AUGUSTUS	CDS	48816126	48816750	0.94	+	0	ID=g7167.t1.CDS1;Parent=g7167.t1;
OY759169.1_Sturmia_bella_genome_assembly,_chromosome:_2	AUGUSTUS	exon	48816126	48816750	.	+	.	ID=g7167.t1.exon1;Parent=g7167.t1;
OY759169.1_Sturmia_bella_genome_assembly,_chromosome:_2	AUGUSTUS	intron	48816751	48817437	1	+	.	ID=g7167.t1.intron1;Parent=g7167.t1;
OY759169.1_Sturmia_bella_genome_assembly,_chromosome:_2	AUGUSTUS	CDS	48817438	48818321	0.93	+	2	ID=g7167.t1.CDS2;Parent=g7167.t1;
OY759169.1_Sturmia_bella_genome_assembly,_chromosome:_2	AUGUSTUS	exon	48817438	48818321	.	+	.	ID=g7167.t1.exon2;Parent=g7167.t1;
OY759169.1_Sturmia_bella_genome_assembly,_chromosome:_2	AUGUSTUS	intron	48818322	48818545	0.94	+	.	ID=g7167.t1.intron2;Parent=g7167.t1;
OY759169.1_Sturmia_bella_genome_assembly,_chromosome:_2	AUGUSTUS	CDS	48818546	48819457	0.84	+	0	ID=g7167.t1.CDS3;Parent=g7167.t1;
OY759169.1_Sturmia_bella_genome_assembly,_chromosome:_2	AUGUSTUS	exon	48818546	48819457	.	+	.	ID=g7167.t1.exon3;Parent=g7167.t1;
OY759169.1_Sturmia_bella_genome_assembly,_chromosome:_2	AUGUSTUS	stop_codon	48819455	48819457	.	+	0	ID=g7167.t1.stop1;Parent=g7167.t1;
OY759169.1_Sturmia_bella_genome_assembly,_chromosome:_2	AUGUSTUS	gene	48819577	48819795	.	+	.	ID=g7168;
OY759169.1_Sturmia_bella_genome_assembly,_chromosome:_2	AUGUSTUS	mRNA	48819577	48819795	0.93	+	.	ID=g7168.t1;Parent=g7168;
OY759169.1_Sturmia_bella_genome_assembly,_chromosome:_2	AUGUSTUS	start_codon	48819577	48819579	.	+	0	ID=g7168.t1.start1;Parent=g7168.t1;
OY759169.1_Sturmia_bella_genome_assembly,_chromosome:_2	AUGUSTUS	CDS	48819577	48819795	0.93	+	0	ID=g7168.t1.CDS1;Parent=g7168.t1;
OY759169.1_Sturmia_bella_genome_assembly,_chromosome:_2	AUGUSTUS	exon	48819577	48819795	.	+	.	ID=g7168.t1.exon1;Parent=g7168.t1;
OY759169.1_Sturmia_bella_genome_assembly,_chromosome:_2	AUGUSTUS	stop_codon	48819793	48819795	.	+	0	ID=g7168.t1.stop1;Parent=g7168.t1;
OY759169.1_Sturmia_bella_genome_assembly,_chromosome:_2	AUGUSTUS	gene	48819929	48820913	.	+	.	ID=g7169;
OY759169.1_Sturmia_bella_genome_assembly,_chromosome:_2	AUGUSTUS	mRNA	48819929	48820913	0.4	+	.	ID=g7169.t1;Parent=g7169;
OY759169.1_Sturmia_bella_genome_assembly,_chromosome:_2	AUGUSTUS	start_codon	48819929	48819931	.	+	0	ID=g7169.t1.start1;Parent=g7169.t1;
OY759169.1_Sturmia_bella_genome_assembly,_chromosome:_2	AUGUSTUS	CDS	48819929	48820055	0.53	+	0	ID=g7169.t1.CDS1;Parent=g7169.t1;
OY759169.1_Sturmia_bella_genome_assembly,_chromosome:_2	AUGUSTUS	exon	48819929	48820055	.	+	.	ID=g7169.t1.exon1;Parent=g7169.t1;
OY759169.1_Sturmia_bella_genome_assembly,_chromosome:_2	AUGUSTUS	intron	48820056	48820353	0.46	+	.	ID=g7169.t1.intron1;Parent=g7169.t1;
OY759169.1_Sturmia_bella_genome_assembly,_chromosome:_2	AUGUSTUS	CDS	48820354	48820913	0.4	+	2	ID=g7169.t1.CDS2;Parent=g7169.t1;
OY759169.1_Sturmia_bella_genome_assembly,_chromosome:_2	AUGUSTUS	exon	48820354	48820913	.	+	.	ID=g7169.t1.exon2;Parent=g7169.t1;
OY759169.1_Sturmia_bella_genome_assembly,_chromosome:_2	AUGUSTUS	stop_codon	48820911	48820913	.	+	0	ID=g7169.t1.stop1;Parent=g7169.t1;
OY759169.1_Sturmia_bella_genome_assembly,_chromosome:_2	AUGUSTUS	gene	48820989	48822519	.	+	.	ID=g7170;
OY759169.1_Sturmia_bella_genome_assembly,_chromosome:_2	AUGUSTUS	mRNA	48820989	48822519	0.45	+	.	ID=g7170.t1;Parent=g7170;
OY759169.1_Sturmia_bella_genome_assembly,_chromosome:_2	AUGUSTUS	start_codon	48820989	48820991	.	+	0	ID=g7170.t1.start1;Parent=g7170.t1;
OY759169.1_Sturmia_bella_genome_assembly,_chromosome:_2	AUGUSTUS	CDS	48820989	48821249	0.7	+	0	ID=g7170.t1.CDS1;Parent=g7170.t1;
OY759169.1_Sturmia_bella_genome_assembly,_chromosome:_2	AUGUSTUS	exon	48820989	48821249	.	+	.	ID=g7170.t1.exon1;Parent=g7170.t1;
OY759169.1_Sturmia_bella_genome_assembly,_chromosome:_2	AUGUSTUS	intron	48821250	48822387	0.63	+	.	ID=g7170.t1.intron1;Parent=g7170.t1;
OY759169.1_Sturmia_bella_genome_assembly,_chromosome:_2	AUGUSTUS	CDS	48822388	48822519	0.63	+	0	ID=g7170.t1.CDS2;Parent=g7170.t1;
OY759169.1_Sturmia_bella_genome_assembly,_chromosome:_2	AUGUSTUS	exon	48822388	48822519	.	+	.	ID=g7170.t1.exon2;Parent=g7170.t1;
OY759169.1_Sturmia_bella_genome_assembly,_chromosome:_2	AUGUSTUS	stop_codon	48822517	48822519	.	+	0	ID=g7170.t1.stop1;Parent=g7170.t1;
OY759169.1_Sturmia_bella_genome_assembly,_chromosome:_2	AUGUSTUS	gene	48832519	48834204	.	-	.	ID=g7171;
OY759169.1_Sturmia_bella_genome_assembly,_chromosome:_2	AUGUSTUS	mRNA	48832519	48834204	0.53	-	.	ID=g7171.t1;Parent=g7171;
OY759169.1_Sturmia_bella_genome_assembly,_chromosome:_2	AUGUSTUS	stop_codon	48832519	48832521	.	-	0	ID=g7171.t1.stop1;Parent=g7171.t1;
OY759169.1_Sturmia_bella_genome_assembly,_chromosome:_2	AUGUSTUS	CDS	48832519	48834204	0.53	-	0	ID=g7171.t1.CDS1;Parent=g7171.t1;
OY759169.1_Sturmia_bella_genome_assembly,_chromosome:_2	AUGUSTUS	exon	48832519	48834204	.	-	.	ID=g7171.t1.exon1;Parent=g7171.t1;
OY759169.1_Sturmia_bella_genome_assembly,_chromosome:_2	AUGUSTUS	start_codon	48834202	48834204	.	-	0	ID=g7171.t1.start1;Parent=g7171.t1;
OY759169.1_Sturmia_bella_genome_assembly,_chromosome:_2	AUGUSTUS	gene	48860909	48861361	.	+	.	ID=g7172;
OY759169.1_Sturmia_bella_genome_assembly,_chromosome:_2	AUGUSTUS	mRNA	48860909	48861361	1	+	.	ID=g7172.t1;Parent=g7172;
OY759169.1_Sturmia_bella_genome_assembly,_chromosome:_2	AUGUSTUS	start_codon	48860909	48860911	.	+	0	ID=g7172.t1.start1;Parent=g7172.t1;
OY759169.1_Sturmia_bella_genome_assembly,_chromosome:_2	AUGUSTUS	CDS	48860909	48861361	1	+	0	ID=g7172.t1.CDS1;Parent=g7172.t1;
OY759169.1_Sturmia_bella_genome_assembly,_chromosome:_2	AUGUSTUS	exon	48860909	48861361	.	+	.	ID=g7172.t1.exon1;Parent=g7172.t1;
OY759169.1_Sturmia_bella_genome_assembly,_chromosome:_2	AUGUSTUS	stop_codon	48861359	48861361	.	+	0	ID=g7172.t1.stop1;Parent=g7172.t1;
OY759169.1_Sturmia_bella_genome_assembly,_chromosome:_2	AUGUSTUS	gene	48862994	48866204	.	-	.	ID=g7173;
OY759169.1_Sturmia_bella_genome_assembly,_chromosome:_2	AUGUSTUS	mRNA	48862994	48866204	0.32	-	.	ID=g7173.t1;Parent=g7173;
OY759169.1_Sturmia_bella_genome_assembly,_chromosome:_2	AUGUSTUS	stop_codon	48862994	48862996	.	-	0	ID=g7173.t1.stop1;Parent=g7173.t1;
OY759169.1_Sturmia_bella_genome_assembly,_chromosome:_2	AUGUSTUS	CDS	48862994	48863364	0.9	-	2	ID=g7173.t1.CDS1;Parent=g7173.t1;
OY759169.1_Sturmia_bella_genome_assembly,_chromosome:_2	AUGUSTUS	exon	48862994	48863364	.	-	.	ID=g7173.t1.exon1;Parent=g7173.t1;
OY759169.1_Sturmia_bella_genome_assembly,_chromosome:_2	AUGUSTUS	intron	48863365	48866044	0.44	-	.	ID=g7173.t1.intron1;Parent=g7173.t1;
OY759169.1_Sturmia_bella_genome_assembly,_chromosome:_2	AUGUSTUS	CDS	48866045	48866204	0.33	-	0	ID=g7173.t1.CDS2;Parent=g7173.t1;
OY759169.1_Sturmia_bella_genome_assembly,_chromosome:_2	AUGUSTUS	exon	48866045	48866204	.	-	.	ID=g7173.t1.exon2;Parent=g7173.t1;
OY759169.1_Sturmia_bella_genome_assembly,_chromosome:_2	AUGUSTUS	start_codon	48866202	48866204	.	-	0	ID=g7173.t1.start1;Parent=g7173.t1;
OY759169.1_Sturmia_bella_genome_assembly,_chromosome:_2	AUGUSTUS	gene	48869106	48869570	.	+	.	ID=g7174;
OY759169.1_Sturmia_bella_genome_assembly,_chromosome:_2	AUGUSTUS	mRNA	48869106	48869570	0.95	+	.	ID=g7174.t1;Parent=g7174;
OY759169.1_Sturmia_bella_genome_assembly,_chromosome:_2	AUGUSTUS	start_codon	48869106	48869108	.	+	0	ID=g7174.t1.start1;Parent=g7174.t1;
OY759169.1_Sturmia_bella_genome_assembly,_chromosome:_2	AUGUSTUS	CDS	48869106	48869570	0.95	+	0	ID=g7174.t1.CDS1;Parent=g7174.t1;
OY759169.1_Sturmia_bella_genome_assembly,_chromosome:_2	AUGUSTUS	exon	48869106	48869570	.	+	.	ID=g7174.t1.exon1;Parent=g7174.t1;
OY759169.1_Sturmia_bella_genome_assembly,_chromosome:_2	AUGUSTUS	stop_codon	48869568	48869570	.	+	0	ID=g7174.t1.stop1;Parent=g7174.t1;
OY759169.1_Sturmia_bella_genome_assembly,_chromosome:_2	AUGUSTUS	gene	48870047	48871795	.	+	.	ID=g7175;
OY759169.1_Sturmia_bella_genome_assembly,_chromosome:_2	AUGUSTUS	mRNA	48870047	48871795	0.27	+	.	ID=g7175.t1;Parent=g7175;
OY759169.1_Sturmia_bella_genome_assembly,_chromosome:_2	AUGUSTUS	start_codon	48870047	48870049	.	+	0	ID=g7175.t1.start1;Parent=g7175.t1;
OY759169.1_Sturmia_bella_genome_assembly,_chromosome:_2	AUGUSTUS	CDS	48870047	48870749	0.68	+	0	ID=g7175.t1.CDS1;Parent=g7175.t1;
OY759169.1_Sturmia_bella_genome_assembly,_chromosome:_2	AUGUSTUS	exon	48870047	48870749	.	+	.	ID=g7175.t1.exon1;Parent=g7175.t1;
OY759169.1_Sturmia_bella_genome_assembly,_chromosome:_2	AUGUSTUS	intron	48870750	48871733	0.33	+	.	ID=g7175.t1.intron1;Parent=g7175.t1;
OY759169.1_Sturmia_bella_genome_assembly,_chromosome:_2	AUGUSTUS	CDS	48871734	48871795	0.33	+	2	ID=g7175.t1.CDS2;Parent=g7175.t1;
OY759169.1_Sturmia_bella_genome_assembly,_chromosome:_2	AUGUSTUS	exon	48871734	48871795	.	+	.	ID=g7175.t1.exon2;Parent=g7175.t1;
OY759169.1_Sturmia_bella_genome_assembly,_chromosome:_2	AUGUSTUS	stop_codon	48871793	48871795	.	+	0	ID=g7175.t1.stop1;Parent=g7175.t1;
OY759169.1_Sturmia_bella_genome_assembly,_chromosome:_2	AUGUSTUS	gene	48878781	48882471	.	-	.	ID=g7176;
OY759169.1_Sturmia_bella_genome_assembly,_chromosome:_2	AUGUSTUS	mRNA	48878781	48882471	0.67	-	.	ID=g7176.t1;Parent=g7176;
OY759169.1_Sturmia_bella_genome_assembly,_chromosome:_2	AUGUSTUS	stop_codon	48878781	48878783	.	-	0	ID=g7176.t1.stop1;Parent=g7176.t1;
OY759169.1_Sturmia_bella_genome_assembly,_chromosome:_2	AUGUSTUS	CDS	48878781	48878923	0.98	-	2	ID=g7176.t1.CDS1;Parent=g7176.t1;
OY759169.1_Sturmia_bella_genome_assembly,_chromosome:_2	AUGUSTUS	exon	48878781	48878923	.	-	.	ID=g7176.t1.exon1;Parent=g7176.t1;
OY759169.1_Sturmia_bella_genome_assembly,_chromosome:_2	AUGUSTUS	intron	48878924	48879501	0.93	-	.	ID=g7176.t1.intron1;Parent=g7176.t1;
OY759169.1_Sturmia_bella_genome_assembly,_chromosome:_2	AUGUSTUS	CDS	48879502	48880047	0.69	-	2	ID=g7176.t1.CDS2;Parent=g7176.t1;
OY759169.1_Sturmia_bella_genome_assembly,_chromosome:_2	AUGUSTUS	exon	48879502	48880047	.	-	.	ID=g7176.t1.exon2;Parent=g7176.t1;
OY759169.1_Sturmia_bella_genome_assembly,_chromosome:_2	AUGUSTUS	intron	48880048	48881384	0.7	-	.	ID=g7176.t1.intron2;Parent=g7176.t1;
OY759169.1_Sturmia_bella_genome_assembly,_chromosome:_2	AUGUSTUS	CDS	48881385	48882471	0.99	-	0	ID=g7176.t1.CDS3;Parent=g7176.t1;
OY759169.1_Sturmia_bella_genome_assembly,_chromosome:_2	AUGUSTUS	exon	48881385	48882471	.	-	.	ID=g7176.t1.exon3;Parent=g7176.t1;
OY759169.1_Sturmia_bella_genome_assembly,_chromosome:_2	AUGUSTUS	start_codon	48882469	48882471	.	-	0	ID=g7176.t1.start1;Parent=g7176.t1;
OY759169.1_Sturmia_bella_genome_assembly,_chromosome:_2	AUGUSTUS	gene	48882566	48883853	.	-	.	ID=g7177;
OY759169.1_Sturmia_bella_genome_assembly,_chromosome:_2	AUGUSTUS	mRNA	48882566	48883853	0.6	-	.	ID=g7177.t1;Parent=g7177;
OY759169.1_Sturmia_bella_genome_assembly,_chromosome:_2	AUGUSTUS	stop_codon	48882566	48882568	.	-	0	ID=g7177.t1.stop1;Parent=g7177.t1;
OY759169.1_Sturmia_bella_genome_assembly,_chromosome:_2	AUGUSTUS	CDS	48882566	48883643	0.72	-	1	ID=g7177.t1.CDS1;Parent=g7177.t1;
OY759169.1_Sturmia_bella_genome_assembly,_chromosome:_2	AUGUSTUS	exon	48882566	48883643	.	-	.	ID=g7177.t1.exon1;Parent=g7177.t1;
OY759169.1_Sturmia_bella_genome_assembly,_chromosome:_2	AUGUSTUS	intron	48883644	48883818	0.6	-	.	ID=g7177.t1.intron1;Parent=g7177.t1;
OY759169.1_Sturmia_bella_genome_assembly,_chromosome:_2	AUGUSTUS	CDS	48883819	48883853	0.81	-	0	ID=g7177.t1.CDS2;Parent=g7177.t1;
OY759169.1_Sturmia_bella_genome_assembly,_chromosome:_2	AUGUSTUS	exon	48883819	48883853	.	-	.	ID=g7177.t1.exon2;Parent=g7177.t1;
OY759169.1_Sturmia_bella_genome_assembly,_chromosome:_2	AUGUSTUS	start_codon	48883851	48883853	.	-	0	ID=g7177.t1.start1;Parent=g7177.t1;
OY759169.1_Sturmia_bella_genome_assembly,_chromosome:_2	AUGUSTUS	gene	48889420	48899151	.	+	.	ID=g7178;
OY759169.1_Sturmia_bella_genome_assembly,_chromosome:_2	AUGUSTUS	mRNA	48889420	48899151	0.43	+	.	ID=g7178.t1;Parent=g7178;
OY759169.1_Sturmia_bella_genome_assembly,_chromosome:_2	AUGUSTUS	start_codon	48889420	48889422	.	+	0	ID=g7178.t1.start1;Parent=g7178.t1;
OY759169.1_Sturmia_bella_genome_assembly,_chromosome:_2	AUGUSTUS	CDS	48889420	48889962	0.98	+	0	ID=g7178.t1.CDS1;Parent=g7178.t1;
OY759169.1_Sturmia_bella_genome_assembly,_chromosome:_2	AUGUSTUS	exon	48889420	48889962	.	+	.	ID=g7178.t1.exon1;Parent=g7178.t1;
OY759169.1_Sturmia_bella_genome_assembly,_chromosome:_2	AUGUSTUS	intron	48889963	48898974	0.43	+	.	ID=g7178.t1.intron1;Parent=g7178.t1;
OY759169.1_Sturmia_bella_genome_assembly,_chromosome:_2	AUGUSTUS	CDS	48898975	48899151	0.44	+	0	ID=g7178.t1.CDS2;Parent=g7178.t1;
OY759169.1_Sturmia_bella_genome_assembly,_chromosome:_2	AUGUSTUS	exon	48898975	48899151	.	+	.	ID=g7178.t1.exon2;Parent=g7178.t1;
OY759169.1_Sturmia_bella_genome_assembly,_chromosome:_2	AUGUSTUS	stop_codon	48899149	48899151	.	+	0	ID=g7178.t1.stop1;Parent=g7178.t1;
OY759169.1_Sturmia_bella_genome_assembly,_chromosome:_2	AUGUSTUS	gene	48910740	48911517	.	-	.	ID=g7179;
OY759169.1_Sturmia_bella_genome_assembly,_chromosome:_2	AUGUSTUS	mRNA	48910740	48911517	0.66	-	.	ID=g7179.t1;Parent=g7179;
OY759169.1_Sturmia_bella_genome_assembly,_chromosome:_2	AUGUSTUS	stop_codon	48910740	48910742	.	-	0	ID=g7179.t1.stop1;Parent=g7179.t1;
OY759169.1_Sturmia_bella_genome_assembly,_chromosome:_2	AUGUSTUS	CDS	48910740	48910775	0.91	-	0	ID=g7179.t1.CDS1;Parent=g7179.t1;
OY759169.1_Sturmia_bella_genome_assembly,_chromosome:_2	AUGUSTUS	exon	48910740	48910775	.	-	.	ID=g7179.t1.exon1;Parent=g7179.t1;
OY759169.1_Sturmia_bella_genome_assembly,_chromosome:_2	AUGUSTUS	intron	48910776	48910845	0.9	-	.	ID=g7179.t1.intron1;Parent=g7179.t1;
OY759169.1_Sturmia_bella_genome_assembly,_chromosome:_2	AUGUSTUS	CDS	48910846	48911517	0.71	-	0	ID=g7179.t1.CDS2;Parent=g7179.t1;
OY759169.1_Sturmia_bella_genome_assembly,_chromosome:_2	AUGUSTUS	exon	48910846	48911517	.	-	.	ID=g7179.t1.exon2;Parent=g7179.t1;
OY759169.1_Sturmia_bella_genome_assembly,_chromosome:_2	AUGUSTUS	start_codon	48911515	48911517	.	-	0	ID=g7179.t1.start1;Parent=g7179.t1;
OY759169.1_Sturmia_bella_genome_assembly,_chromosome:_2	AUGUSTUS	gene	48920317	48921888	.	+	.	ID=g7180;
OY759169.1_Sturmia_bella_genome_assembly,_chromosome:_2	AUGUSTUS	mRNA	48920317	48921888	1	+	.	ID=g7180.t1;Parent=g7180;
OY759169.1_Sturmia_bella_genome_assembly,_chromosome:_2	AUGUSTUS	start_codon	48920317	48920319	.	+	0	ID=g7180.t1.start1;Parent=g7180.t1;
OY759169.1_Sturmia_bella_genome_assembly,_chromosome:_2	AUGUSTUS	CDS	48920317	48921888	1	+	0	ID=g7180.t1.CDS1;Parent=g7180.t1;
OY759169.1_Sturmia_bella_genome_assembly,_chromosome:_2	AUGUSTUS	exon	48920317	48921888	.	+	.	ID=g7180.t1.exon1;Parent=g7180.t1;
OY759169.1_Sturmia_bella_genome_assembly,_chromosome:_2	AUGUSTUS	stop_codon	48921886	48921888	.	+	0	ID=g7180.t1.stop1;Parent=g7180.t1;
OY759169.1_Sturmia_bella_genome_assembly,_chromosome:_2	AUGUSTUS	gene	48922024	48929528	.	+	.	ID=g7181;
OY759169.1_Sturmia_bella_genome_assembly,_chromosome:_2	AUGUSTUS	mRNA	48922024	48929528	0.22	+	.	ID=g7181.t1;Parent=g7181;
OY759169.1_Sturmia_bella_genome_assembly,_chromosome:_2	AUGUSTUS	start_codon	48922024	48922026	.	+	0	ID=g7181.t1.start1;Parent=g7181.t1;
OY759169.1_Sturmia_bella_genome_assembly,_chromosome:_2	AUGUSTUS	CDS	48922024	48922055	0.74	+	0	ID=g7181.t1.CDS1;Parent=g7181.t1;
OY759169.1_Sturmia_bella_genome_assembly,_chromosome:_2	AUGUSTUS	exon	48922024	48922055	.	+	.	ID=g7181.t1.exon1;Parent=g7181.t1;
OY759169.1_Sturmia_bella_genome_assembly,_chromosome:_2	AUGUSTUS	intron	48922056	48922111	0.74	+	.	ID=g7181.t1.intron1;Parent=g7181.t1;
OY759169.1_Sturmia_bella_genome_assembly,_chromosome:_2	AUGUSTUS	CDS	48922112	48922824	0.59	+	1	ID=g7181.t1.CDS2;Parent=g7181.t1;
OY759169.1_Sturmia_bella_genome_assembly,_chromosome:_2	AUGUSTUS	exon	48922112	48922824	.	+	.	ID=g7181.t1.exon2;Parent=g7181.t1;
OY759169.1_Sturmia_bella_genome_assembly,_chromosome:_2	AUGUSTUS	intron	48922825	48929000	0.74	+	.	ID=g7181.t1.intron2;Parent=g7181.t1;
OY759169.1_Sturmia_bella_genome_assembly,_chromosome:_2	AUGUSTUS	CDS	48929001	48929134	0.91	+	2	ID=g7181.t1.CDS3;Parent=g7181.t1;
OY759169.1_Sturmia_bella_genome_assembly,_chromosome:_2	AUGUSTUS	exon	48929001	48929134	.	+	.	ID=g7181.t1.exon3;Parent=g7181.t1;
OY759169.1_Sturmia_bella_genome_assembly,_chromosome:_2	AUGUSTUS	intron	48929135	48929351	0.39	+	.	ID=g7181.t1.intron3;Parent=g7181.t1;
OY759169.1_Sturmia_bella_genome_assembly,_chromosome:_2	AUGUSTUS	CDS	48929352	48929528	0.41	+	0	ID=g7181.t1.CDS4;Parent=g7181.t1;
OY759169.1_Sturmia_bella_genome_assembly,_chromosome:_2	AUGUSTUS	exon	48929352	48929528	.	+	.	ID=g7181.t1.exon4;Parent=g7181.t1;
OY759169.1_Sturmia_bella_genome_assembly,_chromosome:_2	AUGUSTUS	stop_codon	48929526	48929528	.	+	0	ID=g7181.t1.stop1;Parent=g7181.t1;
OY759169.1_Sturmia_bella_genome_assembly,_chromosome:_2	AUGUSTUS	gene	48938651	48939860	.	-	.	ID=g7182;
OY759169.1_Sturmia_bella_genome_assembly,_chromosome:_2	AUGUSTUS	mRNA	48938651	48939860	0.51	-	.	ID=g7182.t1;Parent=g7182;
OY759169.1_Sturmia_bella_genome_assembly,_chromosome:_2	AUGUSTUS	stop_codon	48938651	48938653	.	-	0	ID=g7182.t1.stop1;Parent=g7182.t1;
OY759169.1_Sturmia_bella_genome_assembly,_chromosome:_2	AUGUSTUS	CDS	48938651	48938959	0.9	-	0	ID=g7182.t1.CDS1;Parent=g7182.t1;
OY759169.1_Sturmia_bella_genome_assembly,_chromosome:_2	AUGUSTUS	exon	48938651	48938959	.	-	.	ID=g7182.t1.exon1;Parent=g7182.t1;
OY759169.1_Sturmia_bella_genome_assembly,_chromosome:_2	AUGUSTUS	intron	48938960	48939032	0.9	-	.	ID=g7182.t1.intron1;Parent=g7182.t1;
OY759169.1_Sturmia_bella_genome_assembly,_chromosome:_2	AUGUSTUS	CDS	48939033	48939647	0.51	-	0	ID=g7182.t1.CDS2;Parent=g7182.t1;
OY759169.1_Sturmia_bella_genome_assembly,_chromosome:_2	AUGUSTUS	exon	48939033	48939647	.	-	.	ID=g7182.t1.exon2;Parent=g7182.t1;
OY759169.1_Sturmia_bella_genome_assembly,_chromosome:_2	AUGUSTUS	intron	48939648	48939776	0.51	-	.	ID=g7182.t1.intron2;Parent=g7182.t1;
OY759169.1_Sturmia_bella_genome_assembly,_chromosome:_2	AUGUSTUS	CDS	48939777	48939860	0.51	-	0	ID=g7182.t1.CDS3;Parent=g7182.t1;
OY759169.1_Sturmia_bella_genome_assembly,_chromosome:_2	AUGUSTUS	exon	48939777	48939860	.	-	.	ID=g7182.t1.exon3;Parent=g7182.t1;
OY759169.1_Sturmia_bella_genome_assembly,_chromosome:_2	AUGUSTUS	start_codon	48939858	48939860	.	-	0	ID=g7182.t1.start1;Parent=g7182.t1;
OY759169.1_Sturmia_bella_genome_assembly,_chromosome:_2	AUGUSTUS	gene	48940189	48940614	.	-	.	ID=g7183;
OY759169.1_Sturmia_bella_genome_assembly,_chromosome:_2	AUGUSTUS	mRNA	48940189	48940614	0.97	-	.	ID=g7183.t1;Parent=g7183;
OY759169.1_Sturmia_bella_genome_assembly,_chromosome:_2	AUGUSTUS	stop_codon	48940189	48940191	.	-	0	ID=g7183.t1.stop1;Parent=g7183.t1;
OY759169.1_Sturmia_bella_genome_assembly,_chromosome:_2	AUGUSTUS	CDS	48940189	48940614	0.97	-	0	ID=g7183.t1.CDS1;Parent=g7183.t1;
OY759169.1_Sturmia_bella_genome_assembly,_chromosome:_2	AUGUSTUS	exon	48940189	48940614	.	-	.	ID=g7183.t1.exon1;Parent=g7183.t1;
OY759169.1_Sturmia_bella_genome_assembly,_chromosome:_2	AUGUSTUS	start_codon	48940612	48940614	.	-	0	ID=g7183.t1.start1;Parent=g7183.t1;
OY759169.1_Sturmia_bella_genome_assembly,_chromosome:_2	AUGUSTUS	gene	48948313	48949522	.	-	.	ID=g7184;
OY759169.1_Sturmia_bella_genome_assembly,_chromosome:_2	AUGUSTUS	mRNA	48948313	48949522	0.44	-	.	ID=g7184.t1;Parent=g7184;
OY759169.1_Sturmia_bella_genome_assembly,_chromosome:_2	AUGUSTUS	stop_codon	48948313	48948315	.	-	0	ID=g7184.t1.stop1;Parent=g7184.t1;
OY759169.1_Sturmia_bella_genome_assembly,_chromosome:_2	AUGUSTUS	CDS	48948313	48948621	0.77	-	0	ID=g7184.t1.CDS1;Parent=g7184.t1;
OY759169.1_Sturmia_bella_genome_assembly,_chromosome:_2	AUGUSTUS	exon	48948313	48948621	.	-	.	ID=g7184.t1.exon1;Parent=g7184.t1;
OY759169.1_Sturmia_bella_genome_assembly,_chromosome:_2	AUGUSTUS	intron	48948622	48948694	0.77	-	.	ID=g7184.t1.intron1;Parent=g7184.t1;
OY759169.1_Sturmia_bella_genome_assembly,_chromosome:_2	AUGUSTUS	CDS	48948695	48949309	0.44	-	0	ID=g7184.t1.CDS2;Parent=g7184.t1;
OY759169.1_Sturmia_bella_genome_assembly,_chromosome:_2	AUGUSTUS	exon	48948695	48949309	.	-	.	ID=g7184.t1.exon2;Parent=g7184.t1;
OY759169.1_Sturmia_bella_genome_assembly,_chromosome:_2	AUGUSTUS	intron	48949310	48949438	0.45	-	.	ID=g7184.t1.intron2;Parent=g7184.t1;
OY759169.1_Sturmia_bella_genome_assembly,_chromosome:_2	AUGUSTUS	CDS	48949439	48949522	0.45	-	0	ID=g7184.t1.CDS3;Parent=g7184.t1;
OY759169.1_Sturmia_bella_genome_assembly,_chromosome:_2	AUGUSTUS	exon	48949439	48949522	.	-	.	ID=g7184.t1.exon3;Parent=g7184.t1;
OY759169.1_Sturmia_bella_genome_assembly,_chromosome:_2	AUGUSTUS	start_codon	48949520	48949522	.	-	0	ID=g7184.t1.start1;Parent=g7184.t1;
OY759169.1_Sturmia_bella_genome_assembly,_chromosome:_2	AUGUSTUS	gene	48949851	48950276	.	-	.	ID=g7185;
OY759169.1_Sturmia_bella_genome_assembly,_chromosome:_2	AUGUSTUS	mRNA	48949851	48950276	0.98	-	.	ID=g7185.t1;Parent=g7185;
OY759169.1_Sturmia_bella_genome_assembly,_chromosome:_2	AUGUSTUS	stop_codon	48949851	48949853	.	-	0	ID=g7185.t1.stop1;Parent=g7185.t1;
OY759169.1_Sturmia_bella_genome_assembly,_chromosome:_2	AUGUSTUS	CDS	48949851	48950276	0.98	-	0	ID=g7185.t1.CDS1;Parent=g7185.t1;
OY759169.1_Sturmia_bella_genome_assembly,_chromosome:_2	AUGUSTUS	exon	48949851	48950276	.	-	.	ID=g7185.t1.exon1;Parent=g7185.t1;
OY759169.1_Sturmia_bella_genome_assembly,_chromosome:_2	AUGUSTUS	start_codon	48950274	48950276	.	-	0	ID=g7185.t1.start1;Parent=g7185.t1;
OY759169.1_Sturmia_bella_genome_assembly,_chromosome:_2	AUGUSTUS	gene	48969463	48970974	.	+	.	ID=g7186;
OY759169.1_Sturmia_bella_genome_assembly,_chromosome:_2	AUGUSTUS	mRNA	48969463	48970974	1	+	.	ID=g7186.t1;Parent=g7186;
OY759169.1_Sturmia_bella_genome_assembly,_chromosome:_2	AUGUSTUS	start_codon	48969463	48969465	.	+	0	ID=g7186.t1.start1;Parent=g7186.t1;
OY759169.1_Sturmia_bella_genome_assembly,_chromosome:_2	AUGUSTUS	CDS	48969463	48970974	1	+	0	ID=g7186.t1.CDS1;Parent=g7186.t1;
OY759169.1_Sturmia_bella_genome_assembly,_chromosome:_2	AUGUSTUS	exon	48969463	48970974	.	+	.	ID=g7186.t1.exon1;Parent=g7186.t1;
OY759169.1_Sturmia_bella_genome_assembly,_chromosome:_2	AUGUSTUS	stop_codon	48970972	48970974	.	+	0	ID=g7186.t1.stop1;Parent=g7186.t1;
OY759169.1_Sturmia_bella_genome_assembly,_chromosome:_2	AUGUSTUS	gene	48976817	48981708	.	-	.	ID=g7187;
OY759169.1_Sturmia_bella_genome_assembly,_chromosome:_2	AUGUSTUS	mRNA	48976817	48981708	1	-	.	ID=g7187.t1;Parent=g7187;
OY759169.1_Sturmia_bella_genome_assembly,_chromosome:_2	AUGUSTUS	stop_codon	48976817	48976819	.	-	0	ID=g7187.t1.stop1;Parent=g7187.t1;
OY759169.1_Sturmia_bella_genome_assembly,_chromosome:_2	AUGUSTUS	CDS	48976817	48980271	1	-	2	ID=g7187.t1.CDS1;Parent=g7187.t1;
OY759169.1_Sturmia_bella_genome_assembly,_chromosome:_2	AUGUSTUS	exon	48976817	48980271	.	-	.	ID=g7187.t1.exon1;Parent=g7187.t1;
OY759169.1_Sturmia_bella_genome_assembly,_chromosome:_2	AUGUSTUS	intron	48980272	48980351	1	-	.	ID=g7187.t1.intron1;Parent=g7187.t1;
OY759169.1_Sturmia_bella_genome_assembly,_chromosome:_2	AUGUSTUS	CDS	48980352	48981708	1	-	0	ID=g7187.t1.CDS2;Parent=g7187.t1;
OY759169.1_Sturmia_bella_genome_assembly,_chromosome:_2	AUGUSTUS	exon	48980352	48981708	.	-	.	ID=g7187.t1.exon2;Parent=g7187.t1;
OY759169.1_Sturmia_bella_genome_assembly,_chromosome:_2	AUGUSTUS	start_codon	48981706	48981708	.	-	0	ID=g7187.t1.start1;Parent=g7187.t1;
OY759169.1_Sturmia_bella_genome_assembly,_chromosome:_2	AUGUSTUS	gene	48981716	48983051	.	-	.	ID=g7188;
OY759169.1_Sturmia_bella_genome_assembly,_chromosome:_2	AUGUSTUS	mRNA	48981716	48983051	0.43	-	.	ID=g7188.t1;Parent=g7188;
OY759169.1_Sturmia_bella_genome_assembly,_chromosome:_2	AUGUSTUS	CDS	48981716	48981718	0.72	-	0	ID=g7188.t1.CDS1;Parent=g7188.t1;
OY759169.1_Sturmia_bella_genome_assembly,_chromosome:_2	AUGUSTUS	exon	48981716	48981718	.	-	.	ID=g7188.t1.exon1;Parent=g7188.t1;
OY759169.1_Sturmia_bella_genome_assembly,_chromosome:_2	AUGUSTUS	stop_codon	48981716	48981718	.	-	0	ID=g7188.t1.stop1;Parent=g7188.t1;
OY759169.1_Sturmia_bella_genome_assembly,_chromosome:_2	AUGUSTUS	intron	48981719	48981785	0.71	-	.	ID=g7188.t1.intron1;Parent=g7188.t1;
OY759169.1_Sturmia_bella_genome_assembly,_chromosome:_2	AUGUSTUS	CDS	48981786	48983051	0.43	-	0	ID=g7188.t1.CDS2;Parent=g7188.t1;
OY759169.1_Sturmia_bella_genome_assembly,_chromosome:_2	AUGUSTUS	exon	48981786	48983051	.	-	.	ID=g7188.t1.exon2;Parent=g7188.t1;
OY759169.1_Sturmia_bella_genome_assembly,_chromosome:_2	AUGUSTUS	start_codon	48983049	48983051	.	-	0	ID=g7188.t1.start1;Parent=g7188.t1;
OY759169.1_Sturmia_bella_genome_assembly,_chromosome:_2	AUGUSTUS	gene	48983254	48985373	.	-	.	ID=g7189;
OY759169.1_Sturmia_bella_genome_assembly,_chromosome:_2	AUGUSTUS	mRNA	48983254	48985373	0.97	-	.	ID=g7189.t1;Parent=g7189;
OY759169.1_Sturmia_bella_genome_assembly,_chromosome:_2	AUGUSTUS	stop_codon	48983254	48983256	.	-	0	ID=g7189.t1.stop1;Parent=g7189.t1;
OY759169.1_Sturmia_bella_genome_assembly,_chromosome:_2	AUGUSTUS	CDS	48983254	48983936	0.97	-	2	ID=g7189.t1.CDS1;Parent=g7189.t1;
OY759169.1_Sturmia_bella_genome_assembly,_chromosome:_2	AUGUSTUS	exon	48983254	48983936	.	-	.	ID=g7189.t1.exon1;Parent=g7189.t1;
OY759169.1_Sturmia_bella_genome_assembly,_chromosome:_2	AUGUSTUS	intron	48983937	48984016	1	-	.	ID=g7189.t1.intron1;Parent=g7189.t1;
OY759169.1_Sturmia_bella_genome_assembly,_chromosome:_2	AUGUSTUS	CDS	48984017	48985373	1	-	0	ID=g7189.t1.CDS2;Parent=g7189.t1;
OY759169.1_Sturmia_bella_genome_assembly,_chromosome:_2	AUGUSTUS	exon	48984017	48985373	.	-	.	ID=g7189.t1.exon2;Parent=g7189.t1;
OY759169.1_Sturmia_bella_genome_assembly,_chromosome:_2	AUGUSTUS	start_codon	48985371	48985373	.	-	0	ID=g7189.t1.start1;Parent=g7189.t1;
OY759169.1_Sturmia_bella_genome_assembly,_chromosome:_2	AUGUSTUS	gene	48996124	48996435	.	-	.	ID=g7190;
OY759169.1_Sturmia_bella_genome_assembly,_chromosome:_2	AUGUSTUS	mRNA	48996124	48996435	0.71	-	.	ID=g7190.t1;Parent=g7190;
OY759169.1_Sturmia_bella_genome_assembly,_chromosome:_2	AUGUSTUS	stop_codon	48996124	48996126	.	-	0	ID=g7190.t1.stop1;Parent=g7190.t1;
OY759169.1_Sturmia_bella_genome_assembly,_chromosome:_2	AUGUSTUS	CDS	48996124	48996435	0.71	-	0	ID=g7190.t1.CDS1;Parent=g7190.t1;
OY759169.1_Sturmia_bella_genome_assembly,_chromosome:_2	AUGUSTUS	exon	48996124	48996435	.	-	.	ID=g7190.t1.exon1;Parent=g7190.t1;
OY759169.1_Sturmia_bella_genome_assembly,_chromosome:_2	AUGUSTUS	start_codon	48996433	48996435	.	-	0	ID=g7190.t1.start1;Parent=g7190.t1;
OY759169.1_Sturmia_bella_genome_assembly,_chromosome:_2	AUGUSTUS	gene	48996583	48997422	.	-	.	ID=g7191;
OY759169.1_Sturmia_bella_genome_assembly,_chromosome:_2	AUGUSTUS	mRNA	48996583	48997422	0.71	-	.	ID=g7191.t1;Parent=g7191;
OY759169.1_Sturmia_bella_genome_assembly,_chromosome:_2	AUGUSTUS	stop_codon	48996583	48996585	.	-	0	ID=g7191.t1.stop1;Parent=g7191.t1;
OY759169.1_Sturmia_bella_genome_assembly,_chromosome:_2	AUGUSTUS	CDS	48996583	48997422	0.71	-	0	ID=g7191.t1.CDS1;Parent=g7191.t1;
OY759169.1_Sturmia_bella_genome_assembly,_chromosome:_2	AUGUSTUS	exon	48996583	48997422	.	-	.	ID=g7191.t1.exon1;Parent=g7191.t1;
OY759169.1_Sturmia_bella_genome_assembly,_chromosome:_2	AUGUSTUS	start_codon	48997420	48997422	.	-	0	ID=g7191.t1.start1;Parent=g7191.t1;
OY759169.1_Sturmia_bella_genome_assembly,_chromosome:_2	AUGUSTUS	gene	48998740	48999369	.	-	.	ID=g7192;
OY759169.1_Sturmia_bella_genome_assembly,_chromosome:_2	AUGUSTUS	mRNA	48998740	48999369	1	-	.	ID=g7192.t1;Parent=g7192;
OY759169.1_Sturmia_bella_genome_assembly,_chromosome:_2	AUGUSTUS	stop_codon	48998740	48998742	.	-	0	ID=g7192.t1.stop1;Parent=g7192.t1;
OY759169.1_Sturmia_bella_genome_assembly,_chromosome:_2	AUGUSTUS	CDS	48998740	48999369	1	-	0	ID=g7192.t1.CDS1;Parent=g7192.t1;
OY759169.1_Sturmia_bella_genome_assembly,_chromosome:_2	AUGUSTUS	exon	48998740	48999369	.	-	.	ID=g7192.t1.exon1;Parent=g7192.t1;
OY759169.1_Sturmia_bella_genome_assembly,_chromosome:_2	AUGUSTUS	start_codon	48999367	48999369	.	-	0	ID=g7192.t1.start1;Parent=g7192.t1;
OY759169.1_Sturmia_bella_genome_assembly,_chromosome:_2	AUGUSTUS	gene	49009960	49010343	.	-	.	ID=g7193;
OY759169.1_Sturmia_bella_genome_assembly,_chromosome:_2	AUGUSTUS	mRNA	49009960	49010343	1	-	.	ID=g7193.t1;Parent=g7193;
OY759169.1_Sturmia_bella_genome_assembly,_chromosome:_2	AUGUSTUS	stop_codon	49009960	49009962	.	-	0	ID=g7193.t1.stop1;Parent=g7193.t1;
OY759169.1_Sturmia_bella_genome_assembly,_chromosome:_2	AUGUSTUS	CDS	49009960	49010343	1	-	0	ID=g7193.t1.CDS1;Parent=g7193.t1;
OY759169.1_Sturmia_bella_genome_assembly,_chromosome:_2	AUGUSTUS	exon	49009960	49010343	.	-	.	ID=g7193.t1.exon1;Parent=g7193.t1;
OY759169.1_Sturmia_bella_genome_assembly,_chromosome:_2	AUGUSTUS	start_codon	49010341	49010343	.	-	0	ID=g7193.t1.start1;Parent=g7193.t1;
OY759169.1_Sturmia_bella_genome_assembly,_chromosome:_2	AUGUSTUS	gene	49027953	49029101	.	-	.	ID=g7194;
OY759169.1_Sturmia_bella_genome_assembly,_chromosome:_2	AUGUSTUS	mRNA	49027953	49029101	0.78	-	.	ID=g7194.t1;Parent=g7194;
OY759169.1_Sturmia_bella_genome_assembly,_chromosome:_2	AUGUSTUS	stop_codon	49027953	49027955	.	-	0	ID=g7194.t1.stop1;Parent=g7194.t1;
OY759169.1_Sturmia_bella_genome_assembly,_chromosome:_2	AUGUSTUS	CDS	49027953	49028547	0.78	-	1	ID=g7194.t1.CDS1;Parent=g7194.t1;
OY759169.1_Sturmia_bella_genome_assembly,_chromosome:_2	AUGUSTUS	exon	49027953	49028547	.	-	.	ID=g7194.t1.exon1;Parent=g7194.t1;
OY759169.1_Sturmia_bella_genome_assembly,_chromosome:_2	AUGUSTUS	intron	49028548	49028739	0.81	-	.	ID=g7194.t1.intron1;Parent=g7194.t1;
OY759169.1_Sturmia_bella_genome_assembly,_chromosome:_2	AUGUSTUS	CDS	49028740	49029101	0.83	-	0	ID=g7194.t1.CDS2;Parent=g7194.t1;
OY759169.1_Sturmia_bella_genome_assembly,_chromosome:_2	AUGUSTUS	exon	49028740	49029101	.	-	.	ID=g7194.t1.exon2;Parent=g7194.t1;
OY759169.1_Sturmia_bella_genome_assembly,_chromosome:_2	AUGUSTUS	start_codon	49029099	49029101	.	-	0	ID=g7194.t1.start1;Parent=g7194.t1;
OY759169.1_Sturmia_bella_genome_assembly,_chromosome:_2	AUGUSTUS	gene	49030128	49032164	.	+	.	ID=g7195;
OY759169.1_Sturmia_bella_genome_assembly,_chromosome:_2	AUGUSTUS	mRNA	49030128	49032164	0.44	+	.	ID=g7195.t1;Parent=g7195;
OY759169.1_Sturmia_bella_genome_assembly,_chromosome:_2	AUGUSTUS	start_codon	49030128	49030130	.	+	0	ID=g7195.t1.start1;Parent=g7195.t1;
OY759169.1_Sturmia_bella_genome_assembly,_chromosome:_2	AUGUSTUS	CDS	49030128	49030521	0.94	+	0	ID=g7195.t1.CDS1;Parent=g7195.t1;
OY759169.1_Sturmia_bella_genome_assembly,_chromosome:_2	AUGUSTUS	exon	49030128	49030521	.	+	.	ID=g7195.t1.exon1;Parent=g7195.t1;
OY759169.1_Sturmia_bella_genome_assembly,_chromosome:_2	AUGUSTUS	intron	49030522	49030588	1	+	.	ID=g7195.t1.intron1;Parent=g7195.t1;
OY759169.1_Sturmia_bella_genome_assembly,_chromosome:_2	AUGUSTUS	CDS	49030589	49030844	0.53	+	2	ID=g7195.t1.CDS2;Parent=g7195.t1;
OY759169.1_Sturmia_bella_genome_assembly,_chromosome:_2	AUGUSTUS	exon	49030589	49030844	.	+	.	ID=g7195.t1.exon2;Parent=g7195.t1;
OY759169.1_Sturmia_bella_genome_assembly,_chromosome:_2	AUGUSTUS	intron	49030845	49030941	0.48	+	.	ID=g7195.t1.intron2;Parent=g7195.t1;
OY759169.1_Sturmia_bella_genome_assembly,_chromosome:_2	AUGUSTUS	CDS	49030942	49030999	0.48	+	1	ID=g7195.t1.CDS3;Parent=g7195.t1;
OY759169.1_Sturmia_bella_genome_assembly,_chromosome:_2	AUGUSTUS	exon	49030942	49030999	.	+	.	ID=g7195.t1.exon3;Parent=g7195.t1;
OY759169.1_Sturmia_bella_genome_assembly,_chromosome:_2	AUGUSTUS	intron	49031000	49031096	1	+	.	ID=g7195.t1.intron3;Parent=g7195.t1;
OY759169.1_Sturmia_bella_genome_assembly,_chromosome:_2	AUGUSTUS	CDS	49031097	49031605	1	+	0	ID=g7195.t1.CDS4;Parent=g7195.t1;
OY759169.1_Sturmia_bella_genome_assembly,_chromosome:_2	AUGUSTUS	exon	49031097	49031605	.	+	.	ID=g7195.t1.exon4;Parent=g7195.t1;
OY759169.1_Sturmia_bella_genome_assembly,_chromosome:_2	AUGUSTUS	intron	49031606	49031661	1	+	.	ID=g7195.t1.intron4;Parent=g7195.t1;
OY759169.1_Sturmia_bella_genome_assembly,_chromosome:_2	AUGUSTUS	CDS	49031662	49032036	1	+	1	ID=g7195.t1.CDS5;Parent=g7195.t1;
OY759169.1_Sturmia_bella_genome_assembly,_chromosome:_2	AUGUSTUS	exon	49031662	49032036	.	+	.	ID=g7195.t1.exon5;Parent=g7195.t1;
OY759169.1_Sturmia_bella_genome_assembly,_chromosome:_2	AUGUSTUS	intron	49032037	49032121	1	+	.	ID=g7195.t1.intron5;Parent=g7195.t1;
OY759169.1_Sturmia_bella_genome_assembly,_chromosome:_2	AUGUSTUS	CDS	49032122	49032164	1	+	1	ID=g7195.t1.CDS6;Parent=g7195.t1;
OY759169.1_Sturmia_bella_genome_assembly,_chromosome:_2	AUGUSTUS	exon	49032122	49032164	.	+	.	ID=g7195.t1.exon6;Parent=g7195.t1;
OY759169.1_Sturmia_bella_genome_assembly,_chromosome:_2	AUGUSTUS	stop_codon	49032162	49032164	.	+	0	ID=g7195.t1.stop1;Parent=g7195.t1;
OY759169.1_Sturmia_bella_genome_assembly,_chromosome:_2	AUGUSTUS	gene	49048922	49055424	.	+	.	ID=g7196;
OY759169.1_Sturmia_bella_genome_assembly,_chromosome:_2	AUGUSTUS	mRNA	49048922	49055424	0.3	+	.	ID=g7196.t1;Parent=g7196;
OY759169.1_Sturmia_bella_genome_assembly,_chromosome:_2	AUGUSTUS	start_codon	49048922	49048924	.	+	0	ID=g7196.t1.start1;Parent=g7196.t1;
OY759169.1_Sturmia_bella_genome_assembly,_chromosome:_2	AUGUSTUS	CDS	49048922	49048954	0.49	+	0	ID=g7196.t1.CDS1;Parent=g7196.t1;
OY759169.1_Sturmia_bella_genome_assembly,_chromosome:_2	AUGUSTUS	exon	49048922	49048954	.	+	.	ID=g7196.t1.exon1;Parent=g7196.t1;
OY759169.1_Sturmia_bella_genome_assembly,_chromosome:_2	AUGUSTUS	intron	49048955	49050004	0.45	+	.	ID=g7196.t1.intron1;Parent=g7196.t1;
OY759169.1_Sturmia_bella_genome_assembly,_chromosome:_2	AUGUSTUS	CDS	49050005	49050652	0.6	+	0	ID=g7196.t1.CDS2;Parent=g7196.t1;
OY759169.1_Sturmia_bella_genome_assembly,_chromosome:_2	AUGUSTUS	exon	49050005	49050652	.	+	.	ID=g7196.t1.exon2;Parent=g7196.t1;
OY759169.1_Sturmia_bella_genome_assembly,_chromosome:_2	AUGUSTUS	intron	49050653	49054719	0.69	+	.	ID=g7196.t1.intron2;Parent=g7196.t1;
OY759169.1_Sturmia_bella_genome_assembly,_chromosome:_2	AUGUSTUS	CDS	49054720	49055424	0.69	+	0	ID=g7196.t1.CDS3;Parent=g7196.t1;
OY759169.1_Sturmia_bella_genome_assembly,_chromosome:_2	AUGUSTUS	exon	49054720	49055424	.	+	.	ID=g7196.t1.exon3;Parent=g7196.t1;
OY759169.1_Sturmia_bella_genome_assembly,_chromosome:_2	AUGUSTUS	stop_codon	49055422	49055424	.	+	0	ID=g7196.t1.stop1;Parent=g7196.t1;
OY759169.1_Sturmia_bella_genome_assembly,_chromosome:_2	AUGUSTUS	gene	49111720	49116914	.	-	.	ID=g7197;
OY759169.1_Sturmia_bella_genome_assembly,_chromosome:_2	AUGUSTUS	mRNA	49111720	49116914	0.34	-	.	ID=g7197.t1;Parent=g7197;
OY759169.1_Sturmia_bella_genome_assembly,_chromosome:_2	AUGUSTUS	stop_codon	49111720	49111722	.	-	0	ID=g7197.t1.stop1;Parent=g7197.t1;
OY759169.1_Sturmia_bella_genome_assembly,_chromosome:_2	AUGUSTUS	CDS	49111720	49111735	1	-	1	ID=g7197.t1.CDS1;Parent=g7197.t1;
OY759169.1_Sturmia_bella_genome_assembly,_chromosome:_2	AUGUSTUS	exon	49111720	49111735	.	-	.	ID=g7197.t1.exon1;Parent=g7197.t1;
OY759169.1_Sturmia_bella_genome_assembly,_chromosome:_2	AUGUSTUS	intron	49111736	49113667	0.89	-	.	ID=g7197.t1.intron1;Parent=g7197.t1;
OY759169.1_Sturmia_bella_genome_assembly,_chromosome:_2	AUGUSTUS	CDS	49113668	49115531	0.34	-	2	ID=g7197.t1.CDS2;Parent=g7197.t1;
OY759169.1_Sturmia_bella_genome_assembly,_chromosome:_2	AUGUSTUS	exon	49113668	49115531	.	-	.	ID=g7197.t1.exon2;Parent=g7197.t1;
OY759169.1_Sturmia_bella_genome_assembly,_chromosome:_2	AUGUSTUS	intron	49115532	49115686	0.37	-	.	ID=g7197.t1.intron2;Parent=g7197.t1;
OY759169.1_Sturmia_bella_genome_assembly,_chromosome:_2	AUGUSTUS	CDS	49115687	49116914	0.84	-	0	ID=g7197.t1.CDS3;Parent=g7197.t1;
OY759169.1_Sturmia_bella_genome_assembly,_chromosome:_2	AUGUSTUS	exon	49115687	49116914	.	-	.	ID=g7197.t1.exon3;Parent=g7197.t1;
OY759169.1_Sturmia_bella_genome_assembly,_chromosome:_2	AUGUSTUS	start_codon	49116912	49116914	.	-	0	ID=g7197.t1.start1;Parent=g7197.t1;
OY759169.1_Sturmia_bella_genome_assembly,_chromosome:_2	AUGUSTUS	mRNA	49111720	49116914	0.4	-	.	ID=g7197.t2;Parent=g7197;
OY759169.1_Sturmia_bella_genome_assembly,_chromosome:_2	AUGUSTUS	stop_codon	49111720	49111722	.	-	0	ID=g7197.t2.stop1;Parent=g7197.t2;
OY759169.1_Sturmia_bella_genome_assembly,_chromosome:_2	AUGUSTUS	CDS	49111720	49115618	0.4	-	2	ID=g7197.t2.CDS1;Parent=g7197.t2;
OY759169.1_Sturmia_bella_genome_assembly,_chromosome:_2	AUGUSTUS	exon	49111720	49115618	.	-	.	ID=g7197.t2.exon1;Parent=g7197.t2;
OY759169.1_Sturmia_bella_genome_assembly,_chromosome:_2	AUGUSTUS	intron	49115619	49115686	0.4	-	.	ID=g7197.t2.intron1;Parent=g7197.t2;
OY759169.1_Sturmia_bella_genome_assembly,_chromosome:_2	AUGUSTUS	CDS	49115687	49116914	0.62	-	0	ID=g7197.t2.CDS2;Parent=g7197.t2;
OY759169.1_Sturmia_bella_genome_assembly,_chromosome:_2	AUGUSTUS	exon	49115687	49116914	.	-	.	ID=g7197.t2.exon2;Parent=g7197.t2;
OY759169.1_Sturmia_bella_genome_assembly,_chromosome:_2	AUGUSTUS	start_codon	49116912	49116914	.	-	0	ID=g7197.t2.start1;Parent=g7197.t2;
OY759169.1_Sturmia_bella_genome_assembly,_chromosome:_2	AUGUSTUS	gene	49144820	49145464	.	+	.	ID=g7198;
OY759169.1_Sturmia_bella_genome_assembly,_chromosome:_2	AUGUSTUS	mRNA	49144820	49145464	0.7	+	.	ID=g7198.t1;Parent=g7198;
OY759169.1_Sturmia_bella_genome_assembly,_chromosome:_2	AUGUSTUS	start_codon	49144820	49144822	.	+	0	ID=g7198.t1.start1;Parent=g7198.t1;
OY759169.1_Sturmia_bella_genome_assembly,_chromosome:_2	AUGUSTUS	CDS	49144820	49145464	0.7	+	0	ID=g7198.t1.CDS1;Parent=g7198.t1;
OY759169.1_Sturmia_bella_genome_assembly,_chromosome:_2	AUGUSTUS	exon	49144820	49145464	.	+	.	ID=g7198.t1.exon1;Parent=g7198.t1;
OY759169.1_Sturmia_bella_genome_assembly,_chromosome:_2	AUGUSTUS	stop_codon	49145462	49145464	.	+	0	ID=g7198.t1.stop1;Parent=g7198.t1;
OY759169.1_Sturmia_bella_genome_assembly,_chromosome:_2	AUGUSTUS	gene	49157468	49159226	.	-	.	ID=g7199;
OY759169.1_Sturmia_bella_genome_assembly,_chromosome:_2	AUGUSTUS	mRNA	49157468	49159226	0.95	-	.	ID=g7199.t1;Parent=g7199;
OY759169.1_Sturmia_bella_genome_assembly,_chromosome:_2	AUGUSTUS	stop_codon	49157468	49157470	.	-	0	ID=g7199.t1.stop1;Parent=g7199.t1;
OY759169.1_Sturmia_bella_genome_assembly,_chromosome:_2	AUGUSTUS	CDS	49157468	49157471	1	-	1	ID=g7199.t1.CDS1;Parent=g7199.t1;
OY759169.1_Sturmia_bella_genome_assembly,_chromosome:_2	AUGUSTUS	exon	49157468	49157471	.	-	.	ID=g7199.t1.exon1;Parent=g7199.t1;
OY759169.1_Sturmia_bella_genome_assembly,_chromosome:_2	AUGUSTUS	intron	49157472	49157862	1	-	.	ID=g7199.t1.intron1;Parent=g7199.t1;
OY759169.1_Sturmia_bella_genome_assembly,_chromosome:_2	AUGUSTUS	CDS	49157863	49159226	0.95	-	0	ID=g7199.t1.CDS2;Parent=g7199.t1;
OY759169.1_Sturmia_bella_genome_assembly,_chromosome:_2	AUGUSTUS	exon	49157863	49159226	.	-	.	ID=g7199.t1.exon2;Parent=g7199.t1;
OY759169.1_Sturmia_bella_genome_assembly,_chromosome:_2	AUGUSTUS	start_codon	49159224	49159226	.	-	0	ID=g7199.t1.start1;Parent=g7199.t1;
OY759169.1_Sturmia_bella_genome_assembly,_chromosome:_2	AUGUSTUS	gene	49159338	49161677	.	-	.	ID=g7200;
OY759169.1_Sturmia_bella_genome_assembly,_chromosome:_2	AUGUSTUS	mRNA	49159338	49161677	1	-	.	ID=g7200.t1;Parent=g7200;
OY759169.1_Sturmia_bella_genome_assembly,_chromosome:_2	AUGUSTUS	stop_codon	49159338	49159340	.	-	0	ID=g7200.t1.stop1;Parent=g7200.t1;
OY759169.1_Sturmia_bella_genome_assembly,_chromosome:_2	AUGUSTUS	CDS	49159338	49161677	1	-	0	ID=g7200.t1.CDS1;Parent=g7200.t1;
OY759169.1_Sturmia_bella_genome_assembly,_chromosome:_2	AUGUSTUS	exon	49159338	49161677	.	-	.	ID=g7200.t1.exon1;Parent=g7200.t1;
OY759169.1_Sturmia_bella_genome_assembly,_chromosome:_2	AUGUSTUS	start_codon	49161675	49161677	.	-	0	ID=g7200.t1.start1;Parent=g7200.t1;
OY759169.1_Sturmia_bella_genome_assembly,_chromosome:_2	AUGUSTUS	gene	49164355	49165059	.	-	.	ID=g7201;
OY759169.1_Sturmia_bella_genome_assembly,_chromosome:_2	AUGUSTUS	mRNA	49164355	49165059	0.49	-	.	ID=g7201.t1;Parent=g7201;
OY759169.1_Sturmia_bella_genome_assembly,_chromosome:_2	AUGUSTUS	stop_codon	49164355	49164357	.	-	0	ID=g7201.t1.stop1;Parent=g7201.t1;
OY759169.1_Sturmia_bella_genome_assembly,_chromosome:_2	AUGUSTUS	CDS	49164355	49165059	0.49	-	0	ID=g7201.t1.CDS1;Parent=g7201.t1;
OY759169.1_Sturmia_bella_genome_assembly,_chromosome:_2	AUGUSTUS	exon	49164355	49165059	.	-	.	ID=g7201.t1.exon1;Parent=g7201.t1;
OY759169.1_Sturmia_bella_genome_assembly,_chromosome:_2	AUGUSTUS	start_codon	49165057	49165059	.	-	0	ID=g7201.t1.start1;Parent=g7201.t1;
OY759169.1_Sturmia_bella_genome_assembly,_chromosome:_2	AUGUSTUS	gene	49165114	49165779	.	-	.	ID=g7202;
OY759169.1_Sturmia_bella_genome_assembly,_chromosome:_2	AUGUSTUS	mRNA	49165114	49165779	0.7	-	.	ID=g7202.t1;Parent=g7202;
OY759169.1_Sturmia_bella_genome_assembly,_chromosome:_2	AUGUSTUS	stop_codon	49165114	49165116	.	-	0	ID=g7202.t1.stop1;Parent=g7202.t1;
OY759169.1_Sturmia_bella_genome_assembly,_chromosome:_2	AUGUSTUS	CDS	49165114	49165779	0.7	-	0	ID=g7202.t1.CDS1;Parent=g7202.t1;
OY759169.1_Sturmia_bella_genome_assembly,_chromosome:_2	AUGUSTUS	exon	49165114	49165779	.	-	.	ID=g7202.t1.exon1;Parent=g7202.t1;
OY759169.1_Sturmia_bella_genome_assembly,_chromosome:_2	AUGUSTUS	start_codon	49165777	49165779	.	-	0	ID=g7202.t1.start1;Parent=g7202.t1;
OY759169.1_Sturmia_bella_genome_assembly,_chromosome:_2	AUGUSTUS	gene	49167135	49170840	.	-	.	ID=g7203;
OY759169.1_Sturmia_bella_genome_assembly,_chromosome:_2	AUGUSTUS	mRNA	49167135	49170840	0.31	-	.	ID=g7203.t1;Parent=g7203;
OY759169.1_Sturmia_bella_genome_assembly,_chromosome:_2	AUGUSTUS	stop_codon	49167135	49167137	.	-	0	ID=g7203.t1.stop1;Parent=g7203.t1;
OY759169.1_Sturmia_bella_genome_assembly,_chromosome:_2	AUGUSTUS	CDS	49167135	49167936	0.95	-	1	ID=g7203.t1.CDS1;Parent=g7203.t1;
OY759169.1_Sturmia_bella_genome_assembly,_chromosome:_2	AUGUSTUS	exon	49167135	49167936	.	-	.	ID=g7203.t1.exon1;Parent=g7203.t1;
OY759169.1_Sturmia_bella_genome_assembly,_chromosome:_2	AUGUSTUS	intron	49167937	49169593	0.38	-	.	ID=g7203.t1.intron1;Parent=g7203.t1;
OY759169.1_Sturmia_bella_genome_assembly,_chromosome:_2	AUGUSTUS	CDS	49169594	49170840	0.31	-	0	ID=g7203.t1.CDS2;Parent=g7203.t1;
OY759169.1_Sturmia_bella_genome_assembly,_chromosome:_2	AUGUSTUS	exon	49169594	49170840	.	-	.	ID=g7203.t1.exon2;Parent=g7203.t1;
OY759169.1_Sturmia_bella_genome_assembly,_chromosome:_2	AUGUSTUS	start_codon	49170838	49170840	.	-	0	ID=g7203.t1.start1;Parent=g7203.t1;
OY759169.1_Sturmia_bella_genome_assembly,_chromosome:_2	AUGUSTUS	gene	49172215	49172712	.	-	.	ID=g7204;
OY759169.1_Sturmia_bella_genome_assembly,_chromosome:_2	AUGUSTUS	mRNA	49172215	49172712	0.45	-	.	ID=g7204.t1;Parent=g7204;
OY759169.1_Sturmia_bella_genome_assembly,_chromosome:_2	AUGUSTUS	stop_codon	49172215	49172217	.	-	0	ID=g7204.t1.stop1;Parent=g7204.t1;
OY759169.1_Sturmia_bella_genome_assembly,_chromosome:_2	AUGUSTUS	CDS	49172215	49172712	0.45	-	0	ID=g7204.t1.CDS1;Parent=g7204.t1;
OY759169.1_Sturmia_bella_genome_assembly,_chromosome:_2	AUGUSTUS	exon	49172215	49172712	.	-	.	ID=g7204.t1.exon1;Parent=g7204.t1;
OY759169.1_Sturmia_bella_genome_assembly,_chromosome:_2	AUGUSTUS	start_codon	49172710	49172712	.	-	0	ID=g7204.t1.start1;Parent=g7204.t1;
OY759169.1_Sturmia_bella_genome_assembly,_chromosome:_2	AUGUSTUS	gene	49172722	49173150	.	-	.	ID=g7205;
OY759169.1_Sturmia_bella_genome_assembly,_chromosome:_2	AUGUSTUS	mRNA	49172722	49173150	0.39	-	.	ID=g7205.t1;Parent=g7205;
OY759169.1_Sturmia_bella_genome_assembly,_chromosome:_2	AUGUSTUS	stop_codon	49172722	49172724	.	-	0	ID=g7205.t1.stop1;Parent=g7205.t1;
OY759169.1_Sturmia_bella_genome_assembly,_chromosome:_2	AUGUSTUS	CDS	49172722	49173150	0.39	-	0	ID=g7205.t1.CDS1;Parent=g7205.t1;
OY759169.1_Sturmia_bella_genome_assembly,_chromosome:_2	AUGUSTUS	exon	49172722	49173150	.	-	.	ID=g7205.t1.exon1;Parent=g7205.t1;
OY759169.1_Sturmia_bella_genome_assembly,_chromosome:_2	AUGUSTUS	start_codon	49173148	49173150	.	-	0	ID=g7205.t1.start1;Parent=g7205.t1;
OY759169.1_Sturmia_bella_genome_assembly,_chromosome:_2	AUGUSTUS	gene	49173501	49174739	.	-	.	ID=g7206;
OY759169.1_Sturmia_bella_genome_assembly,_chromosome:_2	AUGUSTUS	mRNA	49173501	49174739	0.62	-	.	ID=g7206.t1;Parent=g7206;
OY759169.1_Sturmia_bella_genome_assembly,_chromosome:_2	AUGUSTUS	stop_codon	49173501	49173503	.	-	0	ID=g7206.t1.stop1;Parent=g7206.t1;
OY759169.1_Sturmia_bella_genome_assembly,_chromosome:_2	AUGUSTUS	CDS	49173501	49174739	0.62	-	0	ID=g7206.t1.CDS1;Parent=g7206.t1;
OY759169.1_Sturmia_bella_genome_assembly,_chromosome:_2	AUGUSTUS	exon	49173501	49174739	.	-	.	ID=g7206.t1.exon1;Parent=g7206.t1;
OY759169.1_Sturmia_bella_genome_assembly,_chromosome:_2	AUGUSTUS	start_codon	49174737	49174739	.	-	0	ID=g7206.t1.start1;Parent=g7206.t1;
OY759169.1_Sturmia_bella_genome_assembly,_chromosome:_2	AUGUSTUS	gene	49175742	49176365	.	-	.	ID=g7207;
OY759169.1_Sturmia_bella_genome_assembly,_chromosome:_2	AUGUSTUS	mRNA	49175742	49176365	0.92	-	.	ID=g7207.t1;Parent=g7207;
OY759169.1_Sturmia_bella_genome_assembly,_chromosome:_2	AUGUSTUS	stop_codon	49175742	49175744	.	-	0	ID=g7207.t1.stop1;Parent=g7207.t1;
OY759169.1_Sturmia_bella_genome_assembly,_chromosome:_2	AUGUSTUS	CDS	49175742	49176365	0.92	-	0	ID=g7207.t1.CDS1;Parent=g7207.t1;
OY759169.1_Sturmia_bella_genome_assembly,_chromosome:_2	AUGUSTUS	exon	49175742	49176365	.	-	.	ID=g7207.t1.exon1;Parent=g7207.t1;
OY759169.1_Sturmia_bella_genome_assembly,_chromosome:_2	AUGUSTUS	start_codon	49176363	49176365	.	-	0	ID=g7207.t1.start1;Parent=g7207.t1;
OY759169.1_Sturmia_bella_genome_assembly,_chromosome:_2	AUGUSTUS	gene	49178045	49178896	.	-	.	ID=g7208;
OY759169.1_Sturmia_bella_genome_assembly,_chromosome:_2	AUGUSTUS	mRNA	49178045	49178896	0.74	-	.	ID=g7208.t1;Parent=g7208;
OY759169.1_Sturmia_bella_genome_assembly,_chromosome:_2	AUGUSTUS	stop_codon	49178045	49178047	.	-	0	ID=g7208.t1.stop1;Parent=g7208.t1;
OY759169.1_Sturmia_bella_genome_assembly,_chromosome:_2	AUGUSTUS	CDS	49178045	49178896	0.74	-	0	ID=g7208.t1.CDS1;Parent=g7208.t1;
OY759169.1_Sturmia_bella_genome_assembly,_chromosome:_2	AUGUSTUS	exon	49178045	49178896	.	-	.	ID=g7208.t1.exon1;Parent=g7208.t1;
OY759169.1_Sturmia_bella_genome_assembly,_chromosome:_2	AUGUSTUS	start_codon	49178894	49178896	.	-	0	ID=g7208.t1.start1;Parent=g7208.t1;
OY759169.1_Sturmia_bella_genome_assembly,_chromosome:_2	AUGUSTUS	gene	49179165	49180112	.	-	.	ID=g7209;
OY759169.1_Sturmia_bella_genome_assembly,_chromosome:_2	AUGUSTUS	mRNA	49179165	49180112	0.76	-	.	ID=g7209.t1;Parent=g7209;
OY759169.1_Sturmia_bella_genome_assembly,_chromosome:_2	AUGUSTUS	stop_codon	49179165	49179167	.	-	0	ID=g7209.t1.stop1;Parent=g7209.t1;
OY759169.1_Sturmia_bella_genome_assembly,_chromosome:_2	AUGUSTUS	CDS	49179165	49180112	0.76	-	0	ID=g7209.t1.CDS1;Parent=g7209.t1;
OY759169.1_Sturmia_bella_genome_assembly,_chromosome:_2	AUGUSTUS	exon	49179165	49180112	.	-	.	ID=g7209.t1.exon1;Parent=g7209.t1;
OY759169.1_Sturmia_bella_genome_assembly,_chromosome:_2	AUGUSTUS	start_codon	49180110	49180112	.	-	0	ID=g7209.t1.start1;Parent=g7209.t1;
OY759169.1_Sturmia_bella_genome_assembly,_chromosome:_2	AUGUSTUS	gene	49181358	49181843	.	-	.	ID=g7210;
OY759169.1_Sturmia_bella_genome_assembly,_chromosome:_2	AUGUSTUS	mRNA	49181358	49181843	0.43	-	.	ID=g7210.t1;Parent=g7210;
OY759169.1_Sturmia_bella_genome_assembly,_chromosome:_2	AUGUSTUS	stop_codon	49181358	49181360	.	-	0	ID=g7210.t1.stop1;Parent=g7210.t1;
OY759169.1_Sturmia_bella_genome_assembly,_chromosome:_2	AUGUSTUS	CDS	49181358	49181843	0.43	-	0	ID=g7210.t1.CDS1;Parent=g7210.t1;
OY759169.1_Sturmia_bella_genome_assembly,_chromosome:_2	AUGUSTUS	exon	49181358	49181843	.	-	.	ID=g7210.t1.exon1;Parent=g7210.t1;
OY759169.1_Sturmia_bella_genome_assembly,_chromosome:_2	AUGUSTUS	start_codon	49181841	49181843	.	-	0	ID=g7210.t1.start1;Parent=g7210.t1;
OY759169.1_Sturmia_bella_genome_assembly,_chromosome:_2	AUGUSTUS	gene	49183843	49184538	.	-	.	ID=g7211;
OY759169.1_Sturmia_bella_genome_assembly,_chromosome:_2	AUGUSTUS	mRNA	49183843	49184538	0.25	-	.	ID=g7211.t1;Parent=g7211;
OY759169.1_Sturmia_bella_genome_assembly,_chromosome:_2	AUGUSTUS	stop_codon	49183843	49183845	.	-	0	ID=g7211.t1.stop1;Parent=g7211.t1;
OY759169.1_Sturmia_bella_genome_assembly,_chromosome:_2	AUGUSTUS	CDS	49183843	49184538	0.25	-	0	ID=g7211.t1.CDS1;Parent=g7211.t1;
OY759169.1_Sturmia_bella_genome_assembly,_chromosome:_2	AUGUSTUS	exon	49183843	49184538	.	-	.	ID=g7211.t1.exon1;Parent=g7211.t1;
OY759169.1_Sturmia_bella_genome_assembly,_chromosome:_2	AUGUSTUS	start_codon	49184536	49184538	.	-	0	ID=g7211.t1.start1;Parent=g7211.t1;
OY759169.1_Sturmia_bella_genome_assembly,_chromosome:_2	AUGUSTUS	gene	49184577	49185368	.	-	.	ID=g7212;
OY759169.1_Sturmia_bella_genome_assembly,_chromosome:_2	AUGUSTUS	mRNA	49184577	49185368	0.57	-	.	ID=g7212.t1;Parent=g7212;
OY759169.1_Sturmia_bella_genome_assembly,_chromosome:_2	AUGUSTUS	stop_codon	49184577	49184579	.	-	0	ID=g7212.t1.stop1;Parent=g7212.t1;
OY759169.1_Sturmia_bella_genome_assembly,_chromosome:_2	AUGUSTUS	CDS	49184577	49185368	0.57	-	0	ID=g7212.t1.CDS1;Parent=g7212.t1;
OY759169.1_Sturmia_bella_genome_assembly,_chromosome:_2	AUGUSTUS	exon	49184577	49185368	.	-	.	ID=g7212.t1.exon1;Parent=g7212.t1;
OY759169.1_Sturmia_bella_genome_assembly,_chromosome:_2	AUGUSTUS	start_codon	49185366	49185368	.	-	0	ID=g7212.t1.start1;Parent=g7212.t1;
OY759169.1_Sturmia_bella_genome_assembly,_chromosome:_2	AUGUSTUS	gene	49185390	49185989	.	-	.	ID=g7213;
OY759169.1_Sturmia_bella_genome_assembly,_chromosome:_2	AUGUSTUS	mRNA	49185390	49185989	0.34	-	.	ID=g7213.t1;Parent=g7213;
OY759169.1_Sturmia_bella_genome_assembly,_chromosome:_2	AUGUSTUS	stop_codon	49185390	49185392	.	-	0	ID=g7213.t1.stop1;Parent=g7213.t1;
OY759169.1_Sturmia_bella_genome_assembly,_chromosome:_2	AUGUSTUS	CDS	49185390	49185989	0.34	-	0	ID=g7213.t1.CDS1;Parent=g7213.t1;
OY759169.1_Sturmia_bella_genome_assembly,_chromosome:_2	AUGUSTUS	exon	49185390	49185989	.	-	.	ID=g7213.t1.exon1;Parent=g7213.t1;
OY759169.1_Sturmia_bella_genome_assembly,_chromosome:_2	AUGUSTUS	start_codon	49185987	49185989	.	-	0	ID=g7213.t1.start1;Parent=g7213.t1;
OY759169.1_Sturmia_bella_genome_assembly,_chromosome:_2	AUGUSTUS	gene	49188162	49188620	.	-	.	ID=g7214;
OY759169.1_Sturmia_bella_genome_assembly,_chromosome:_2	AUGUSTUS	mRNA	49188162	49188620	0.38	-	.	ID=g7214.t1;Parent=g7214;
OY759169.1_Sturmia_bella_genome_assembly,_chromosome:_2	AUGUSTUS	stop_codon	49188162	49188164	.	-	0	ID=g7214.t1.stop1;Parent=g7214.t1;
OY759169.1_Sturmia_bella_genome_assembly,_chromosome:_2	AUGUSTUS	CDS	49188162	49188620	0.38	-	0	ID=g7214.t1.CDS1;Parent=g7214.t1;
OY759169.1_Sturmia_bella_genome_assembly,_chromosome:_2	AUGUSTUS	exon	49188162	49188620	.	-	.	ID=g7214.t1.exon1;Parent=g7214.t1;
OY759169.1_Sturmia_bella_genome_assembly,_chromosome:_2	AUGUSTUS	start_codon	49188618	49188620	.	-	0	ID=g7214.t1.start1;Parent=g7214.t1;
OY759169.1_Sturmia_bella_genome_assembly,_chromosome:_2	AUGUSTUS	gene	49188991	49190235	.	-	.	ID=g7215;
OY759169.1_Sturmia_bella_genome_assembly,_chromosome:_2	AUGUSTUS	mRNA	49188991	49190235	0.92	-	.	ID=g7215.t1;Parent=g7215;
OY759169.1_Sturmia_bella_genome_assembly,_chromosome:_2	AUGUSTUS	stop_codon	49188991	49188993	.	-	0	ID=g7215.t1.stop1;Parent=g7215.t1;
OY759169.1_Sturmia_bella_genome_assembly,_chromosome:_2	AUGUSTUS	CDS	49188991	49190235	0.92	-	0	ID=g7215.t1.CDS1;Parent=g7215.t1;
OY759169.1_Sturmia_bella_genome_assembly,_chromosome:_2	AUGUSTUS	exon	49188991	49190235	.	-	.	ID=g7215.t1.exon1;Parent=g7215.t1;
OY759169.1_Sturmia_bella_genome_assembly,_chromosome:_2	AUGUSTUS	start_codon	49190233	49190235	.	-	0	ID=g7215.t1.start1;Parent=g7215.t1;
OY759169.1_Sturmia_bella_genome_assembly,_chromosome:_2	AUGUSTUS	gene	49190311	49190997	.	-	.	ID=g7216;
OY759169.1_Sturmia_bella_genome_assembly,_chromosome:_2	AUGUSTUS	mRNA	49190311	49190997	0.93	-	.	ID=g7216.t1;Parent=g7216;
OY759169.1_Sturmia_bella_genome_assembly,_chromosome:_2	AUGUSTUS	stop_codon	49190311	49190313	.	-	0	ID=g7216.t1.stop1;Parent=g7216.t1;
OY759169.1_Sturmia_bella_genome_assembly,_chromosome:_2	AUGUSTUS	CDS	49190311	49190997	0.93	-	0	ID=g7216.t1.CDS1;Parent=g7216.t1;
OY759169.1_Sturmia_bella_genome_assembly,_chromosome:_2	AUGUSTUS	exon	49190311	49190997	.	-	.	ID=g7216.t1.exon1;Parent=g7216.t1;
OY759169.1_Sturmia_bella_genome_assembly,_chromosome:_2	AUGUSTUS	start_codon	49190995	49190997	.	-	0	ID=g7216.t1.start1;Parent=g7216.t1;
OY759169.1_Sturmia_bella_genome_assembly,_chromosome:_2	AUGUSTUS	gene	49194176	49194709	.	-	.	ID=g7217;
OY759169.1_Sturmia_bella_genome_assembly,_chromosome:_2	AUGUSTUS	mRNA	49194176	49194709	0.61	-	.	ID=g7217.t1;Parent=g7217;
OY759169.1_Sturmia_bella_genome_assembly,_chromosome:_2	AUGUSTUS	stop_codon	49194176	49194178	.	-	0	ID=g7217.t1.stop1;Parent=g7217.t1;
OY759169.1_Sturmia_bella_genome_assembly,_chromosome:_2	AUGUSTUS	CDS	49194176	49194709	0.61	-	0	ID=g7217.t1.CDS1;Parent=g7217.t1;
OY759169.1_Sturmia_bella_genome_assembly,_chromosome:_2	AUGUSTUS	exon	49194176	49194709	.	-	.	ID=g7217.t1.exon1;Parent=g7217.t1;
OY759169.1_Sturmia_bella_genome_assembly,_chromosome:_2	AUGUSTUS	start_codon	49194707	49194709	.	-	0	ID=g7217.t1.start1;Parent=g7217.t1;
OY759169.1_Sturmia_bella_genome_assembly,_chromosome:_2	AUGUSTUS	gene	49194725	49196065	.	-	.	ID=g7218;
OY759169.1_Sturmia_bella_genome_assembly,_chromosome:_2	AUGUSTUS	mRNA	49194725	49196065	0.53	-	.	ID=g7218.t1;Parent=g7218;
OY759169.1_Sturmia_bella_genome_assembly,_chromosome:_2	AUGUSTUS	stop_codon	49194725	49194727	.	-	0	ID=g7218.t1.stop1;Parent=g7218.t1;
OY759169.1_Sturmia_bella_genome_assembly,_chromosome:_2	AUGUSTUS	CDS	49194725	49196065	0.53	-	0	ID=g7218.t1.CDS1;Parent=g7218.t1;
OY759169.1_Sturmia_bella_genome_assembly,_chromosome:_2	AUGUSTUS	exon	49194725	49196065	.	-	.	ID=g7218.t1.exon1;Parent=g7218.t1;
OY759169.1_Sturmia_bella_genome_assembly,_chromosome:_2	AUGUSTUS	start_codon	49196063	49196065	.	-	0	ID=g7218.t1.start1;Parent=g7218.t1;
OY759169.1_Sturmia_bella_genome_assembly,_chromosome:_2	AUGUSTUS	gene	49196180	49197259	.	-	.	ID=g7219;
OY759169.1_Sturmia_bella_genome_assembly,_chromosome:_2	AUGUSTUS	mRNA	49196180	49197259	1	-	.	ID=g7219.t1;Parent=g7219;
OY759169.1_Sturmia_bella_genome_assembly,_chromosome:_2	AUGUSTUS	stop_codon	49196180	49196182	.	-	0	ID=g7219.t1.stop1;Parent=g7219.t1;
OY759169.1_Sturmia_bella_genome_assembly,_chromosome:_2	AUGUSTUS	CDS	49196180	49197259	1	-	0	ID=g7219.t1.CDS1;Parent=g7219.t1;
OY759169.1_Sturmia_bella_genome_assembly,_chromosome:_2	AUGUSTUS	exon	49196180	49197259	.	-	.	ID=g7219.t1.exon1;Parent=g7219.t1;
OY759169.1_Sturmia_bella_genome_assembly,_chromosome:_2	AUGUSTUS	start_codon	49197257	49197259	.	-	0	ID=g7219.t1.start1;Parent=g7219.t1;
OY759169.1_Sturmia_bella_genome_assembly,_chromosome:_2	AUGUSTUS	gene	49197512	49198105	.	-	.	ID=g7220;
OY759169.1_Sturmia_bella_genome_assembly,_chromosome:_2	AUGUSTUS	mRNA	49197512	49198105	1	-	.	ID=g7220.t1;Parent=g7220;
OY759169.1_Sturmia_bella_genome_assembly,_chromosome:_2	AUGUSTUS	stop_codon	49197512	49197514	.	-	0	ID=g7220.t1.stop1;Parent=g7220.t1;
OY759169.1_Sturmia_bella_genome_assembly,_chromosome:_2	AUGUSTUS	CDS	49197512	49198105	1	-	0	ID=g7220.t1.CDS1;Parent=g7220.t1;
OY759169.1_Sturmia_bella_genome_assembly,_chromosome:_2	AUGUSTUS	exon	49197512	49198105	.	-	.	ID=g7220.t1.exon1;Parent=g7220.t1;
OY759169.1_Sturmia_bella_genome_assembly,_chromosome:_2	AUGUSTUS	start_codon	49198103	49198105	.	-	0	ID=g7220.t1.start1;Parent=g7220.t1;
OY759169.1_Sturmia_bella_genome_assembly,_chromosome:_2	AUGUSTUS	gene	49199493	49200050	.	-	.	ID=g7221;
OY759169.1_Sturmia_bella_genome_assembly,_chromosome:_2	AUGUSTUS	mRNA	49199493	49200050	0.89	-	.	ID=g7221.t1;Parent=g7221;
OY759169.1_Sturmia_bella_genome_assembly,_chromosome:_2	AUGUSTUS	stop_codon	49199493	49199495	.	-	0	ID=g7221.t1.stop1;Parent=g7221.t1;
OY759169.1_Sturmia_bella_genome_assembly,_chromosome:_2	AUGUSTUS	CDS	49199493	49200050	0.89	-	0	ID=g7221.t1.CDS1;Parent=g7221.t1;
OY759169.1_Sturmia_bella_genome_assembly,_chromosome:_2	AUGUSTUS	exon	49199493	49200050	.	-	.	ID=g7221.t1.exon1;Parent=g7221.t1;
OY759169.1_Sturmia_bella_genome_assembly,_chromosome:_2	AUGUSTUS	start_codon	49200048	49200050	.	-	0	ID=g7221.t1.start1;Parent=g7221.t1;
OY759169.1_Sturmia_bella_genome_assembly,_chromosome:_2	AUGUSTUS	gene	49200165	49201295	.	-	.	ID=g7222;
OY759169.1_Sturmia_bella_genome_assembly,_chromosome:_2	AUGUSTUS	mRNA	49200165	49201295	0.97	-	.	ID=g7222.t1;Parent=g7222;
OY759169.1_Sturmia_bella_genome_assembly,_chromosome:_2	AUGUSTUS	stop_codon	49200165	49200167	.	-	0	ID=g7222.t1.stop1;Parent=g7222.t1;
OY759169.1_Sturmia_bella_genome_assembly,_chromosome:_2	AUGUSTUS	CDS	49200165	49201295	0.97	-	0	ID=g7222.t1.CDS1;Parent=g7222.t1;
OY759169.1_Sturmia_bella_genome_assembly,_chromosome:_2	AUGUSTUS	exon	49200165	49201295	.	-	.	ID=g7222.t1.exon1;Parent=g7222.t1;
OY759169.1_Sturmia_bella_genome_assembly,_chromosome:_2	AUGUSTUS	start_codon	49201293	49201295	.	-	0	ID=g7222.t1.start1;Parent=g7222.t1;
OY759169.1_Sturmia_bella_genome_assembly,_chromosome:_2	AUGUSTUS	gene	49202080	49202679	.	-	.	ID=g7223;
OY759169.1_Sturmia_bella_genome_assembly,_chromosome:_2	AUGUSTUS	mRNA	49202080	49202679	0.96	-	.	ID=g7223.t1;Parent=g7223;
OY759169.1_Sturmia_bella_genome_assembly,_chromosome:_2	AUGUSTUS	stop_codon	49202080	49202082	.	-	0	ID=g7223.t1.stop1;Parent=g7223.t1;
OY759169.1_Sturmia_bella_genome_assembly,_chromosome:_2	AUGUSTUS	CDS	49202080	49202679	0.96	-	0	ID=g7223.t1.CDS1;Parent=g7223.t1;
OY759169.1_Sturmia_bella_genome_assembly,_chromosome:_2	AUGUSTUS	exon	49202080	49202679	.	-	.	ID=g7223.t1.exon1;Parent=g7223.t1;
OY759169.1_Sturmia_bella_genome_assembly,_chromosome:_2	AUGUSTUS	start_codon	49202677	49202679	.	-	0	ID=g7223.t1.start1;Parent=g7223.t1;
OY759169.1_Sturmia_bella_genome_assembly,_chromosome:_2	AUGUSTUS	gene	49202854	49205641	.	-	.	ID=g7224;
OY759169.1_Sturmia_bella_genome_assembly,_chromosome:_2	AUGUSTUS	mRNA	49202854	49205641	0.23	-	.	ID=g7224.t1;Parent=g7224;
OY759169.1_Sturmia_bella_genome_assembly,_chromosome:_2	AUGUSTUS	stop_codon	49202854	49202856	.	-	0	ID=g7224.t1.stop1;Parent=g7224.t1;
OY759169.1_Sturmia_bella_genome_assembly,_chromosome:_2	AUGUSTUS	CDS	49202854	49203535	0.49	-	1	ID=g7224.t1.CDS1;Parent=g7224.t1;
OY759169.1_Sturmia_bella_genome_assembly,_chromosome:_2	AUGUSTUS	exon	49202854	49203535	.	-	.	ID=g7224.t1.exon1;Parent=g7224.t1;
OY759169.1_Sturmia_bella_genome_assembly,_chromosome:_2	AUGUSTUS	intron	49203536	49205306	0.49	-	.	ID=g7224.t1.intron1;Parent=g7224.t1;
OY759169.1_Sturmia_bella_genome_assembly,_chromosome:_2	AUGUSTUS	CDS	49205307	49205641	0.46	-	0	ID=g7224.t1.CDS2;Parent=g7224.t1;
OY759169.1_Sturmia_bella_genome_assembly,_chromosome:_2	AUGUSTUS	exon	49205307	49205641	.	-	.	ID=g7224.t1.exon2;Parent=g7224.t1;
OY759169.1_Sturmia_bella_genome_assembly,_chromosome:_2	AUGUSTUS	start_codon	49205639	49205641	.	-	0	ID=g7224.t1.start1;Parent=g7224.t1;
OY759169.1_Sturmia_bella_genome_assembly,_chromosome:_2	AUGUSTUS	gene	49206094	49207008	.	-	.	ID=g7225;
OY759169.1_Sturmia_bella_genome_assembly,_chromosome:_2	AUGUSTUS	mRNA	49206094	49207008	0.85	-	.	ID=g7225.t1;Parent=g7225;
OY759169.1_Sturmia_bella_genome_assembly,_chromosome:_2	AUGUSTUS	stop_codon	49206094	49206096	.	-	0	ID=g7225.t1.stop1;Parent=g7225.t1;
OY759169.1_Sturmia_bella_genome_assembly,_chromosome:_2	AUGUSTUS	CDS	49206094	49207008	0.85	-	0	ID=g7225.t1.CDS1;Parent=g7225.t1;
OY759169.1_Sturmia_bella_genome_assembly,_chromosome:_2	AUGUSTUS	exon	49206094	49207008	.	-	.	ID=g7225.t1.exon1;Parent=g7225.t1;
OY759169.1_Sturmia_bella_genome_assembly,_chromosome:_2	AUGUSTUS	start_codon	49207006	49207008	.	-	0	ID=g7225.t1.start1;Parent=g7225.t1;
OY759169.1_Sturmia_bella_genome_assembly,_chromosome:_2	AUGUSTUS	gene	49207278	49207898	.	-	.	ID=g7226;
OY759169.1_Sturmia_bella_genome_assembly,_chromosome:_2	AUGUSTUS	mRNA	49207278	49207898	0.55	-	.	ID=g7226.t1;Parent=g7226;
OY759169.1_Sturmia_bella_genome_assembly,_chromosome:_2	AUGUSTUS	stop_codon	49207278	49207280	.	-	0	ID=g7226.t1.stop1;Parent=g7226.t1;
OY759169.1_Sturmia_bella_genome_assembly,_chromosome:_2	AUGUSTUS	CDS	49207278	49207898	0.55	-	0	ID=g7226.t1.CDS1;Parent=g7226.t1;
OY759169.1_Sturmia_bella_genome_assembly,_chromosome:_2	AUGUSTUS	exon	49207278	49207898	.	-	.	ID=g7226.t1.exon1;Parent=g7226.t1;
OY759169.1_Sturmia_bella_genome_assembly,_chromosome:_2	AUGUSTUS	start_codon	49207896	49207898	.	-	0	ID=g7226.t1.start1;Parent=g7226.t1;
OY759169.1_Sturmia_bella_genome_assembly,_chromosome:_2	AUGUSTUS	gene	49207914	49208612	.	-	.	ID=g7227;
OY759169.1_Sturmia_bella_genome_assembly,_chromosome:_2	AUGUSTUS	mRNA	49207914	49208612	0.91	-	.	ID=g7227.t1;Parent=g7227;
OY759169.1_Sturmia_bella_genome_assembly,_chromosome:_2	AUGUSTUS	stop_codon	49207914	49207916	.	-	0	ID=g7227.t1.stop1;Parent=g7227.t1;
OY759169.1_Sturmia_bella_genome_assembly,_chromosome:_2	AUGUSTUS	CDS	49207914	49208612	0.91	-	0	ID=g7227.t1.CDS1;Parent=g7227.t1;
OY759169.1_Sturmia_bella_genome_assembly,_chromosome:_2	AUGUSTUS	exon	49207914	49208612	.	-	.	ID=g7227.t1.exon1;Parent=g7227.t1;
OY759169.1_Sturmia_bella_genome_assembly,_chromosome:_2	AUGUSTUS	start_codon	49208610	49208612	.	-	0	ID=g7227.t1.start1;Parent=g7227.t1;
OY759169.1_Sturmia_bella_genome_assembly,_chromosome:_2	AUGUSTUS	gene	49209069	49209926	.	-	.	ID=g7228;
OY759169.1_Sturmia_bella_genome_assembly,_chromosome:_2	AUGUSTUS	mRNA	49209069	49209926	0.78	-	.	ID=g7228.t1;Parent=g7228;
OY759169.1_Sturmia_bella_genome_assembly,_chromosome:_2	AUGUSTUS	stop_codon	49209069	49209071	.	-	0	ID=g7228.t1.stop1;Parent=g7228.t1;
OY759169.1_Sturmia_bella_genome_assembly,_chromosome:_2	AUGUSTUS	CDS	49209069	49209926	0.78	-	0	ID=g7228.t1.CDS1;Parent=g7228.t1;
OY759169.1_Sturmia_bella_genome_assembly,_chromosome:_2	AUGUSTUS	exon	49209069	49209926	.	-	.	ID=g7228.t1.exon1;Parent=g7228.t1;
OY759169.1_Sturmia_bella_genome_assembly,_chromosome:_2	AUGUSTUS	start_codon	49209924	49209926	.	-	0	ID=g7228.t1.start1;Parent=g7228.t1;
OY759169.1_Sturmia_bella_genome_assembly,_chromosome:_2	AUGUSTUS	gene	49210084	49210716	.	-	.	ID=g7229;
OY759169.1_Sturmia_bella_genome_assembly,_chromosome:_2	AUGUSTUS	mRNA	49210084	49210716	0.9	-	.	ID=g7229.t1;Parent=g7229;
OY759169.1_Sturmia_bella_genome_assembly,_chromosome:_2	AUGUSTUS	stop_codon	49210084	49210086	.	-	0	ID=g7229.t1.stop1;Parent=g7229.t1;
OY759169.1_Sturmia_bella_genome_assembly,_chromosome:_2	AUGUSTUS	CDS	49210084	49210716	0.9	-	0	ID=g7229.t1.CDS1;Parent=g7229.t1;
OY759169.1_Sturmia_bella_genome_assembly,_chromosome:_2	AUGUSTUS	exon	49210084	49210716	.	-	.	ID=g7229.t1.exon1;Parent=g7229.t1;
OY759169.1_Sturmia_bella_genome_assembly,_chromosome:_2	AUGUSTUS	start_codon	49210714	49210716	.	-	0	ID=g7229.t1.start1;Parent=g7229.t1;
OY759169.1_Sturmia_bella_genome_assembly,_chromosome:_2	AUGUSTUS	gene	49210990	49211349	.	-	.	ID=g7230;
OY759169.1_Sturmia_bella_genome_assembly,_chromosome:_2	AUGUSTUS	mRNA	49210990	49211349	0.77	-	.	ID=g7230.t1;Parent=g7230;
OY759169.1_Sturmia_bella_genome_assembly,_chromosome:_2	AUGUSTUS	stop_codon	49210990	49210992	.	-	0	ID=g7230.t1.stop1;Parent=g7230.t1;
OY759169.1_Sturmia_bella_genome_assembly,_chromosome:_2	AUGUSTUS	CDS	49210990	49211349	0.77	-	0	ID=g7230.t1.CDS1;Parent=g7230.t1;
OY759169.1_Sturmia_bella_genome_assembly,_chromosome:_2	AUGUSTUS	exon	49210990	49211349	.	-	.	ID=g7230.t1.exon1;Parent=g7230.t1;
OY759169.1_Sturmia_bella_genome_assembly,_chromosome:_2	AUGUSTUS	start_codon	49211347	49211349	.	-	0	ID=g7230.t1.start1;Parent=g7230.t1;
OY759169.1_Sturmia_bella_genome_assembly,_chromosome:_2	AUGUSTUS	gene	49211453	49213369	.	-	.	ID=g7231;
OY759169.1_Sturmia_bella_genome_assembly,_chromosome:_2	AUGUSTUS	mRNA	49211453	49213369	0.8	-	.	ID=g7231.t1;Parent=g7231;
OY759169.1_Sturmia_bella_genome_assembly,_chromosome:_2	AUGUSTUS	stop_codon	49211453	49211455	.	-	0	ID=g7231.t1.stop1;Parent=g7231.t1;
OY759169.1_Sturmia_bella_genome_assembly,_chromosome:_2	AUGUSTUS	CDS	49211453	49213369	0.8	-	0	ID=g7231.t1.CDS1;Parent=g7231.t1;
OY759169.1_Sturmia_bella_genome_assembly,_chromosome:_2	AUGUSTUS	exon	49211453	49213369	.	-	.	ID=g7231.t1.exon1;Parent=g7231.t1;
OY759169.1_Sturmia_bella_genome_assembly,_chromosome:_2	AUGUSTUS	start_codon	49213367	49213369	.	-	0	ID=g7231.t1.start1;Parent=g7231.t1;
OY759169.1_Sturmia_bella_genome_assembly,_chromosome:_2	AUGUSTUS	gene	49214236	49214976	.	-	.	ID=g7232;
OY759169.1_Sturmia_bella_genome_assembly,_chromosome:_2	AUGUSTUS	mRNA	49214236	49214976	0.94	-	.	ID=g7232.t1;Parent=g7232;
OY759169.1_Sturmia_bella_genome_assembly,_chromosome:_2	AUGUSTUS	stop_codon	49214236	49214238	.	-	0	ID=g7232.t1.stop1;Parent=g7232.t1;
OY759169.1_Sturmia_bella_genome_assembly,_chromosome:_2	AUGUSTUS	CDS	49214236	49214976	0.94	-	0	ID=g7232.t1.CDS1;Parent=g7232.t1;
OY759169.1_Sturmia_bella_genome_assembly,_chromosome:_2	AUGUSTUS	exon	49214236	49214976	.	-	.	ID=g7232.t1.exon1;Parent=g7232.t1;
OY759169.1_Sturmia_bella_genome_assembly,_chromosome:_2	AUGUSTUS	start_codon	49214974	49214976	.	-	0	ID=g7232.t1.start1;Parent=g7232.t1;
OY759169.1_Sturmia_bella_genome_assembly,_chromosome:_2	AUGUSTUS	gene	49215167	49215685	.	-	.	ID=g7233;
OY759169.1_Sturmia_bella_genome_assembly,_chromosome:_2	AUGUSTUS	mRNA	49215167	49215685	0.62	-	.	ID=g7233.t1;Parent=g7233;
OY759169.1_Sturmia_bella_genome_assembly,_chromosome:_2	AUGUSTUS	stop_codon	49215167	49215169	.	-	0	ID=g7233.t1.stop1;Parent=g7233.t1;
OY759169.1_Sturmia_bella_genome_assembly,_chromosome:_2	AUGUSTUS	CDS	49215167	49215685	0.62	-	0	ID=g7233.t1.CDS1;Parent=g7233.t1;
OY759169.1_Sturmia_bella_genome_assembly,_chromosome:_2	AUGUSTUS	exon	49215167	49215685	.	-	.	ID=g7233.t1.exon1;Parent=g7233.t1;
OY759169.1_Sturmia_bella_genome_assembly,_chromosome:_2	AUGUSTUS	start_codon	49215683	49215685	.	-	0	ID=g7233.t1.start1;Parent=g7233.t1;
OY759169.1_Sturmia_bella_genome_assembly,_chromosome:_2	AUGUSTUS	gene	49216342	49217340	.	-	.	ID=g7234;
OY759169.1_Sturmia_bella_genome_assembly,_chromosome:_2	AUGUSTUS	mRNA	49216342	49217340	0.84	-	.	ID=g7234.t1;Parent=g7234;
OY759169.1_Sturmia_bella_genome_assembly,_chromosome:_2	AUGUSTUS	stop_codon	49216342	49216344	.	-	0	ID=g7234.t1.stop1;Parent=g7234.t1;
OY759169.1_Sturmia_bella_genome_assembly,_chromosome:_2	AUGUSTUS	CDS	49216342	49217340	0.84	-	0	ID=g7234.t1.CDS1;Parent=g7234.t1;
OY759169.1_Sturmia_bella_genome_assembly,_chromosome:_2	AUGUSTUS	exon	49216342	49217340	.	-	.	ID=g7234.t1.exon1;Parent=g7234.t1;
OY759169.1_Sturmia_bella_genome_assembly,_chromosome:_2	AUGUSTUS	start_codon	49217338	49217340	.	-	0	ID=g7234.t1.start1;Parent=g7234.t1;
OY759169.1_Sturmia_bella_genome_assembly,_chromosome:_2	AUGUSTUS	gene	49217935	49218633	.	-	.	ID=g7235;
OY759169.1_Sturmia_bella_genome_assembly,_chromosome:_2	AUGUSTUS	mRNA	49217935	49218633	0.89	-	.	ID=g7235.t1;Parent=g7235;
OY759169.1_Sturmia_bella_genome_assembly,_chromosome:_2	AUGUSTUS	stop_codon	49217935	49217937	.	-	0	ID=g7235.t1.stop1;Parent=g7235.t1;
OY759169.1_Sturmia_bella_genome_assembly,_chromosome:_2	AUGUSTUS	CDS	49217935	49218633	0.89	-	0	ID=g7235.t1.CDS1;Parent=g7235.t1;
OY759169.1_Sturmia_bella_genome_assembly,_chromosome:_2	AUGUSTUS	exon	49217935	49218633	.	-	.	ID=g7235.t1.exon1;Parent=g7235.t1;
OY759169.1_Sturmia_bella_genome_assembly,_chromosome:_2	AUGUSTUS	start_codon	49218631	49218633	.	-	0	ID=g7235.t1.start1;Parent=g7235.t1;
OY759169.1_Sturmia_bella_genome_assembly,_chromosome:_2	AUGUSTUS	gene	49218843	49220075	.	-	.	ID=g7236;
OY759169.1_Sturmia_bella_genome_assembly,_chromosome:_2	AUGUSTUS	mRNA	49218843	49220075	0.69	-	.	ID=g7236.t1;Parent=g7236;
OY759169.1_Sturmia_bella_genome_assembly,_chromosome:_2	AUGUSTUS	stop_codon	49218843	49218845	.	-	0	ID=g7236.t1.stop1;Parent=g7236.t1;
OY759169.1_Sturmia_bella_genome_assembly,_chromosome:_2	AUGUSTUS	CDS	49218843	49220075	0.69	-	0	ID=g7236.t1.CDS1;Parent=g7236.t1;
OY759169.1_Sturmia_bella_genome_assembly,_chromosome:_2	AUGUSTUS	exon	49218843	49220075	.	-	.	ID=g7236.t1.exon1;Parent=g7236.t1;
OY759169.1_Sturmia_bella_genome_assembly,_chromosome:_2	AUGUSTUS	start_codon	49220073	49220075	.	-	0	ID=g7236.t1.start1;Parent=g7236.t1;
OY759169.1_Sturmia_bella_genome_assembly,_chromosome:_2	AUGUSTUS	gene	49220433	49221116	.	-	.	ID=g7237;
OY759169.1_Sturmia_bella_genome_assembly,_chromosome:_2	AUGUSTUS	mRNA	49220433	49221116	0.99	-	.	ID=g7237.t1;Parent=g7237;
OY759169.1_Sturmia_bella_genome_assembly,_chromosome:_2	AUGUSTUS	stop_codon	49220433	49220435	.	-	0	ID=g7237.t1.stop1;Parent=g7237.t1;
OY759169.1_Sturmia_bella_genome_assembly,_chromosome:_2	AUGUSTUS	CDS	49220433	49221116	0.99	-	0	ID=g7237.t1.CDS1;Parent=g7237.t1;
OY759169.1_Sturmia_bella_genome_assembly,_chromosome:_2	AUGUSTUS	exon	49220433	49221116	.	-	.	ID=g7237.t1.exon1;Parent=g7237.t1;
OY759169.1_Sturmia_bella_genome_assembly,_chromosome:_2	AUGUSTUS	start_codon	49221114	49221116	.	-	0	ID=g7237.t1.start1;Parent=g7237.t1;
OY759169.1_Sturmia_bella_genome_assembly,_chromosome:_2	AUGUSTUS	gene	49221133	49222668	.	-	.	ID=g7238;
OY759169.1_Sturmia_bella_genome_assembly,_chromosome:_2	AUGUSTUS	mRNA	49221133	49222668	0.67	-	.	ID=g7238.t1;Parent=g7238;
OY759169.1_Sturmia_bella_genome_assembly,_chromosome:_2	AUGUSTUS	stop_codon	49221133	49221135	.	-	0	ID=g7238.t1.stop1;Parent=g7238.t1;
OY759169.1_Sturmia_bella_genome_assembly,_chromosome:_2	AUGUSTUS	CDS	49221133	49222668	0.67	-	0	ID=g7238.t1.CDS1;Parent=g7238.t1;
OY759169.1_Sturmia_bella_genome_assembly,_chromosome:_2	AUGUSTUS	exon	49221133	49222668	.	-	.	ID=g7238.t1.exon1;Parent=g7238.t1;
OY759169.1_Sturmia_bella_genome_assembly,_chromosome:_2	AUGUSTUS	start_codon	49222666	49222668	.	-	0	ID=g7238.t1.start1;Parent=g7238.t1;
OY759169.1_Sturmia_bella_genome_assembly,_chromosome:_2	AUGUSTUS	gene	49223044	49223667	.	-	.	ID=g7239;
OY759169.1_Sturmia_bella_genome_assembly,_chromosome:_2	AUGUSTUS	mRNA	49223044	49223667	0.53	-	.	ID=g7239.t1;Parent=g7239;
OY759169.1_Sturmia_bella_genome_assembly,_chromosome:_2	AUGUSTUS	stop_codon	49223044	49223046	.	-	0	ID=g7239.t1.stop1;Parent=g7239.t1;
OY759169.1_Sturmia_bella_genome_assembly,_chromosome:_2	AUGUSTUS	CDS	49223044	49223667	0.53	-	0	ID=g7239.t1.CDS1;Parent=g7239.t1;
OY759169.1_Sturmia_bella_genome_assembly,_chromosome:_2	AUGUSTUS	exon	49223044	49223667	.	-	.	ID=g7239.t1.exon1;Parent=g7239.t1;
OY759169.1_Sturmia_bella_genome_assembly,_chromosome:_2	AUGUSTUS	start_codon	49223665	49223667	.	-	0	ID=g7239.t1.start1;Parent=g7239.t1;
OY759169.1_Sturmia_bella_genome_assembly,_chromosome:_2	AUGUSTUS	gene	49223914	49224465	.	-	.	ID=g7240;
OY759169.1_Sturmia_bella_genome_assembly,_chromosome:_2	AUGUSTUS	mRNA	49223914	49224465	0.89	-	.	ID=g7240.t1;Parent=g7240;
OY759169.1_Sturmia_bella_genome_assembly,_chromosome:_2	AUGUSTUS	stop_codon	49223914	49223916	.	-	0	ID=g7240.t1.stop1;Parent=g7240.t1;
OY759169.1_Sturmia_bella_genome_assembly,_chromosome:_2	AUGUSTUS	CDS	49223914	49224465	0.89	-	0	ID=g7240.t1.CDS1;Parent=g7240.t1;
OY759169.1_Sturmia_bella_genome_assembly,_chromosome:_2	AUGUSTUS	exon	49223914	49224465	.	-	.	ID=g7240.t1.exon1;Parent=g7240.t1;
OY759169.1_Sturmia_bella_genome_assembly,_chromosome:_2	AUGUSTUS	start_codon	49224463	49224465	.	-	0	ID=g7240.t1.start1;Parent=g7240.t1;
OY759169.1_Sturmia_bella_genome_assembly,_chromosome:_2	AUGUSTUS	gene	49225496	49225993	.	-	.	ID=g7241;
OY759169.1_Sturmia_bella_genome_assembly,_chromosome:_2	AUGUSTUS	mRNA	49225496	49225993	0.88	-	.	ID=g7241.t1;Parent=g7241;
OY759169.1_Sturmia_bella_genome_assembly,_chromosome:_2	AUGUSTUS	stop_codon	49225496	49225498	.	-	0	ID=g7241.t1.stop1;Parent=g7241.t1;
OY759169.1_Sturmia_bella_genome_assembly,_chromosome:_2	AUGUSTUS	CDS	49225496	49225993	0.88	-	0	ID=g7241.t1.CDS1;Parent=g7241.t1;
OY759169.1_Sturmia_bella_genome_assembly,_chromosome:_2	AUGUSTUS	exon	49225496	49225993	.	-	.	ID=g7241.t1.exon1;Parent=g7241.t1;
OY759169.1_Sturmia_bella_genome_assembly,_chromosome:_2	AUGUSTUS	start_codon	49225991	49225993	.	-	0	ID=g7241.t1.start1;Parent=g7241.t1;
OY759169.1_Sturmia_bella_genome_assembly,_chromosome:_2	AUGUSTUS	gene	49226125	49227193	.	-	.	ID=g7242;
OY759169.1_Sturmia_bella_genome_assembly,_chromosome:_2	AUGUSTUS	mRNA	49226125	49227193	0.34	-	.	ID=g7242.t1;Parent=g7242;
OY759169.1_Sturmia_bella_genome_assembly,_chromosome:_2	AUGUSTUS	stop_codon	49226125	49226127	.	-	0	ID=g7242.t1.stop1;Parent=g7242.t1;
OY759169.1_Sturmia_bella_genome_assembly,_chromosome:_2	AUGUSTUS	CDS	49226125	49226569	0.5	-	1	ID=g7242.t1.CDS1;Parent=g7242.t1;
OY759169.1_Sturmia_bella_genome_assembly,_chromosome:_2	AUGUSTUS	exon	49226125	49226569	.	-	.	ID=g7242.t1.exon1;Parent=g7242.t1;
OY759169.1_Sturmia_bella_genome_assembly,_chromosome:_2	AUGUSTUS	intron	49226570	49226630	0.56	-	.	ID=g7242.t1.intron1;Parent=g7242.t1;
OY759169.1_Sturmia_bella_genome_assembly,_chromosome:_2	AUGUSTUS	CDS	49226631	49227193	0.4	-	0	ID=g7242.t1.CDS2;Parent=g7242.t1;
OY759169.1_Sturmia_bella_genome_assembly,_chromosome:_2	AUGUSTUS	exon	49226631	49227193	.	-	.	ID=g7242.t1.exon2;Parent=g7242.t1;
OY759169.1_Sturmia_bella_genome_assembly,_chromosome:_2	AUGUSTUS	start_codon	49227191	49227193	.	-	0	ID=g7242.t1.start1;Parent=g7242.t1;
OY759169.1_Sturmia_bella_genome_assembly,_chromosome:_2	AUGUSTUS	gene	49227883	49228533	.	-	.	ID=g7243;
OY759169.1_Sturmia_bella_genome_assembly,_chromosome:_2	AUGUSTUS	mRNA	49227883	49228533	0.95	-	.	ID=g7243.t1;Parent=g7243;
OY759169.1_Sturmia_bella_genome_assembly,_chromosome:_2	AUGUSTUS	stop_codon	49227883	49227885	.	-	0	ID=g7243.t1.stop1;Parent=g7243.t1;
OY759169.1_Sturmia_bella_genome_assembly,_chromosome:_2	AUGUSTUS	CDS	49227883	49228533	0.95	-	0	ID=g7243.t1.CDS1;Parent=g7243.t1;
OY759169.1_Sturmia_bella_genome_assembly,_chromosome:_2	AUGUSTUS	exon	49227883	49228533	.	-	.	ID=g7243.t1.exon1;Parent=g7243.t1;
OY759169.1_Sturmia_bella_genome_assembly,_chromosome:_2	AUGUSTUS	start_codon	49228531	49228533	.	-	0	ID=g7243.t1.start1;Parent=g7243.t1;
OY759169.1_Sturmia_bella_genome_assembly,_chromosome:_2	AUGUSTUS	gene	49229225	49229947	.	-	.	ID=g7244;
OY759169.1_Sturmia_bella_genome_assembly,_chromosome:_2	AUGUSTUS	mRNA	49229225	49229947	0.8	-	.	ID=g7244.t1;Parent=g7244;
OY759169.1_Sturmia_bella_genome_assembly,_chromosome:_2	AUGUSTUS	stop_codon	49229225	49229227	.	-	0	ID=g7244.t1.stop1;Parent=g7244.t1;
OY759169.1_Sturmia_bella_genome_assembly,_chromosome:_2	AUGUSTUS	CDS	49229225	49229947	0.8	-	0	ID=g7244.t1.CDS1;Parent=g7244.t1;
OY759169.1_Sturmia_bella_genome_assembly,_chromosome:_2	AUGUSTUS	exon	49229225	49229947	.	-	.	ID=g7244.t1.exon1;Parent=g7244.t1;
OY759169.1_Sturmia_bella_genome_assembly,_chromosome:_2	AUGUSTUS	start_codon	49229945	49229947	.	-	0	ID=g7244.t1.start1;Parent=g7244.t1;
OY759169.1_Sturmia_bella_genome_assembly,_chromosome:_2	AUGUSTUS	gene	49230953	49231489	.	-	.	ID=g7245;
OY759169.1_Sturmia_bella_genome_assembly,_chromosome:_2	AUGUSTUS	mRNA	49230953	49231489	0.08	-	.	ID=g7245.t1;Parent=g7245;
OY759169.1_Sturmia_bella_genome_assembly,_chromosome:_2	AUGUSTUS	stop_codon	49230953	49230955	.	-	0	ID=g7245.t1.stop1;Parent=g7245.t1;
OY759169.1_Sturmia_bella_genome_assembly,_chromosome:_2	AUGUSTUS	CDS	49230953	49231271	0.67	-	1	ID=g7245.t1.CDS1;Parent=g7245.t1;
OY759169.1_Sturmia_bella_genome_assembly,_chromosome:_2	AUGUSTUS	exon	49230953	49231271	.	-	.	ID=g7245.t1.exon1;Parent=g7245.t1;
OY759169.1_Sturmia_bella_genome_assembly,_chromosome:_2	AUGUSTUS	intron	49231272	49231343	0.14	-	.	ID=g7245.t1.intron1;Parent=g7245.t1;
OY759169.1_Sturmia_bella_genome_assembly,_chromosome:_2	AUGUSTUS	CDS	49231344	49231489	0.08	-	0	ID=g7245.t1.CDS2;Parent=g7245.t1;
OY759169.1_Sturmia_bella_genome_assembly,_chromosome:_2	AUGUSTUS	exon	49231344	49231489	.	-	.	ID=g7245.t1.exon2;Parent=g7245.t1;
OY759169.1_Sturmia_bella_genome_assembly,_chromosome:_2	AUGUSTUS	start_codon	49231487	49231489	.	-	0	ID=g7245.t1.start1;Parent=g7245.t1;
OY759169.1_Sturmia_bella_genome_assembly,_chromosome:_2	AUGUSTUS	gene	49232911	49233885	.	-	.	ID=g7246;
OY759169.1_Sturmia_bella_genome_assembly,_chromosome:_2	AUGUSTUS	mRNA	49232911	49233885	0.89	-	.	ID=g7246.t1;Parent=g7246;
OY759169.1_Sturmia_bella_genome_assembly,_chromosome:_2	AUGUSTUS	stop_codon	49232911	49232913	.	-	0	ID=g7246.t1.stop1;Parent=g7246.t1;
OY759169.1_Sturmia_bella_genome_assembly,_chromosome:_2	AUGUSTUS	CDS	49232911	49233885	0.89	-	0	ID=g7246.t1.CDS1;Parent=g7246.t1;
OY759169.1_Sturmia_bella_genome_assembly,_chromosome:_2	AUGUSTUS	exon	49232911	49233885	.	-	.	ID=g7246.t1.exon1;Parent=g7246.t1;
OY759169.1_Sturmia_bella_genome_assembly,_chromosome:_2	AUGUSTUS	start_codon	49233883	49233885	.	-	0	ID=g7246.t1.start1;Parent=g7246.t1;
OY759169.1_Sturmia_bella_genome_assembly,_chromosome:_2	AUGUSTUS	gene	49235733	49240991	.	+	.	ID=g7247;
OY759169.1_Sturmia_bella_genome_assembly,_chromosome:_2	AUGUSTUS	mRNA	49235733	49240991	1	+	.	ID=g7247.t1;Parent=g7247;
OY759169.1_Sturmia_bella_genome_assembly,_chromosome:_2	AUGUSTUS	start_codon	49235733	49235735	.	+	0	ID=g7247.t1.start1;Parent=g7247.t1;
OY759169.1_Sturmia_bella_genome_assembly,_chromosome:_2	AUGUSTUS	CDS	49235733	49240991	1	+	0	ID=g7247.t1.CDS1;Parent=g7247.t1;
OY759169.1_Sturmia_bella_genome_assembly,_chromosome:_2	AUGUSTUS	exon	49235733	49240991	.	+	.	ID=g7247.t1.exon1;Parent=g7247.t1;
OY759169.1_Sturmia_bella_genome_assembly,_chromosome:_2	AUGUSTUS	stop_codon	49240989	49240991	.	+	0	ID=g7247.t1.stop1;Parent=g7247.t1;
OY759169.1_Sturmia_bella_genome_assembly,_chromosome:_2	AUGUSTUS	gene	49241999	49242802	.	-	.	ID=g7248;
OY759169.1_Sturmia_bella_genome_assembly,_chromosome:_2	AUGUSTUS	mRNA	49241999	49242802	0.93	-	.	ID=g7248.t1;Parent=g7248;
OY759169.1_Sturmia_bella_genome_assembly,_chromosome:_2	AUGUSTUS	stop_codon	49241999	49242001	.	-	0	ID=g7248.t1.stop1;Parent=g7248.t1;
OY759169.1_Sturmia_bella_genome_assembly,_chromosome:_2	AUGUSTUS	CDS	49241999	49242802	0.93	-	0	ID=g7248.t1.CDS1;Parent=g7248.t1;
OY759169.1_Sturmia_bella_genome_assembly,_chromosome:_2	AUGUSTUS	exon	49241999	49242802	.	-	.	ID=g7248.t1.exon1;Parent=g7248.t1;
OY759169.1_Sturmia_bella_genome_assembly,_chromosome:_2	AUGUSTUS	start_codon	49242800	49242802	.	-	0	ID=g7248.t1.start1;Parent=g7248.t1;
OY759169.1_Sturmia_bella_genome_assembly,_chromosome:_2	AUGUSTUS	gene	49242811	49243275	.	-	.	ID=g7249;
OY759169.1_Sturmia_bella_genome_assembly,_chromosome:_2	AUGUSTUS	mRNA	49242811	49243275	0.71	-	.	ID=g7249.t1;Parent=g7249;
OY759169.1_Sturmia_bella_genome_assembly,_chromosome:_2	AUGUSTUS	stop_codon	49242811	49242813	.	-	0	ID=g7249.t1.stop1;Parent=g7249.t1;
OY759169.1_Sturmia_bella_genome_assembly,_chromosome:_2	AUGUSTUS	CDS	49242811	49243275	0.71	-	0	ID=g7249.t1.CDS1;Parent=g7249.t1;
OY759169.1_Sturmia_bella_genome_assembly,_chromosome:_2	AUGUSTUS	exon	49242811	49243275	.	-	.	ID=g7249.t1.exon1;Parent=g7249.t1;
OY759169.1_Sturmia_bella_genome_assembly,_chromosome:_2	AUGUSTUS	start_codon	49243273	49243275	.	-	0	ID=g7249.t1.start1;Parent=g7249.t1;
OY759169.1_Sturmia_bella_genome_assembly,_chromosome:_2	AUGUSTUS	gene	49243450	49243770	.	-	.	ID=g7250;
OY759169.1_Sturmia_bella_genome_assembly,_chromosome:_2	AUGUSTUS	mRNA	49243450	49243770	0.97	-	.	ID=g7250.t1;Parent=g7250;
OY759169.1_Sturmia_bella_genome_assembly,_chromosome:_2	AUGUSTUS	stop_codon	49243450	49243452	.	-	0	ID=g7250.t1.stop1;Parent=g7250.t1;
OY759169.1_Sturmia_bella_genome_assembly,_chromosome:_2	AUGUSTUS	CDS	49243450	49243770	0.97	-	0	ID=g7250.t1.CDS1;Parent=g7250.t1;
OY759169.1_Sturmia_bella_genome_assembly,_chromosome:_2	AUGUSTUS	exon	49243450	49243770	.	-	.	ID=g7250.t1.exon1;Parent=g7250.t1;
OY759169.1_Sturmia_bella_genome_assembly,_chromosome:_2	AUGUSTUS	start_codon	49243768	49243770	.	-	0	ID=g7250.t1.start1;Parent=g7250.t1;
OY759169.1_Sturmia_bella_genome_assembly,_chromosome:_2	AUGUSTUS	gene	49244190	49244663	.	-	.	ID=g7251;
OY759169.1_Sturmia_bella_genome_assembly,_chromosome:_2	AUGUSTUS	mRNA	49244190	49244663	0.74	-	.	ID=g7251.t1;Parent=g7251;
OY759169.1_Sturmia_bella_genome_assembly,_chromosome:_2	AUGUSTUS	stop_codon	49244190	49244192	.	-	0	ID=g7251.t1.stop1;Parent=g7251.t1;
OY759169.1_Sturmia_bella_genome_assembly,_chromosome:_2	AUGUSTUS	CDS	49244190	49244663	0.74	-	0	ID=g7251.t1.CDS1;Parent=g7251.t1;
OY759169.1_Sturmia_bella_genome_assembly,_chromosome:_2	AUGUSTUS	exon	49244190	49244663	.	-	.	ID=g7251.t1.exon1;Parent=g7251.t1;
OY759169.1_Sturmia_bella_genome_assembly,_chromosome:_2	AUGUSTUS	start_codon	49244661	49244663	.	-	0	ID=g7251.t1.start1;Parent=g7251.t1;
OY759169.1_Sturmia_bella_genome_assembly,_chromosome:_2	AUGUSTUS	gene	49245610	49246149	.	-	.	ID=g7252;
OY759169.1_Sturmia_bella_genome_assembly,_chromosome:_2	AUGUSTUS	mRNA	49245610	49246149	0.43	-	.	ID=g7252.t1;Parent=g7252;
OY759169.1_Sturmia_bella_genome_assembly,_chromosome:_2	AUGUSTUS	stop_codon	49245610	49245612	.	-	0	ID=g7252.t1.stop1;Parent=g7252.t1;
OY759169.1_Sturmia_bella_genome_assembly,_chromosome:_2	AUGUSTUS	CDS	49245610	49246149	0.43	-	0	ID=g7252.t1.CDS1;Parent=g7252.t1;
OY759169.1_Sturmia_bella_genome_assembly,_chromosome:_2	AUGUSTUS	exon	49245610	49246149	.	-	.	ID=g7252.t1.exon1;Parent=g7252.t1;
OY759169.1_Sturmia_bella_genome_assembly,_chromosome:_2	AUGUSTUS	start_codon	49246147	49246149	.	-	0	ID=g7252.t1.start1;Parent=g7252.t1;
OY759169.1_Sturmia_bella_genome_assembly,_chromosome:_2	AUGUSTUS	gene	49247502	49248482	.	-	.	ID=g7253;
OY759169.1_Sturmia_bella_genome_assembly,_chromosome:_2	AUGUSTUS	mRNA	49247502	49248482	0.98	-	.	ID=g7253.t1;Parent=g7253;
OY759169.1_Sturmia_bella_genome_assembly,_chromosome:_2	AUGUSTUS	stop_codon	49247502	49247504	.	-	0	ID=g7253.t1.stop1;Parent=g7253.t1;
OY759169.1_Sturmia_bella_genome_assembly,_chromosome:_2	AUGUSTUS	CDS	49247502	49248482	0.98	-	0	ID=g7253.t1.CDS1;Parent=g7253.t1;
OY759169.1_Sturmia_bella_genome_assembly,_chromosome:_2	AUGUSTUS	exon	49247502	49248482	.	-	.	ID=g7253.t1.exon1;Parent=g7253.t1;
OY759169.1_Sturmia_bella_genome_assembly,_chromosome:_2	AUGUSTUS	start_codon	49248480	49248482	.	-	0	ID=g7253.t1.start1;Parent=g7253.t1;
OY759169.1_Sturmia_bella_genome_assembly,_chromosome:_2	AUGUSTUS	gene	49249325	49249879	.	-	.	ID=g7254;
OY759169.1_Sturmia_bella_genome_assembly,_chromosome:_2	AUGUSTUS	mRNA	49249325	49249879	0.44	-	.	ID=g7254.t1;Parent=g7254;
OY759169.1_Sturmia_bella_genome_assembly,_chromosome:_2	AUGUSTUS	stop_codon	49249325	49249327	.	-	0	ID=g7254.t1.stop1;Parent=g7254.t1;
OY759169.1_Sturmia_bella_genome_assembly,_chromosome:_2	AUGUSTUS	CDS	49249325	49249879	0.44	-	0	ID=g7254.t1.CDS1;Parent=g7254.t1;
OY759169.1_Sturmia_bella_genome_assembly,_chromosome:_2	AUGUSTUS	exon	49249325	49249879	.	-	.	ID=g7254.t1.exon1;Parent=g7254.t1;
OY759169.1_Sturmia_bella_genome_assembly,_chromosome:_2	AUGUSTUS	start_codon	49249877	49249879	.	-	0	ID=g7254.t1.start1;Parent=g7254.t1;
OY759169.1_Sturmia_bella_genome_assembly,_chromosome:_2	AUGUSTUS	gene	49250044	49250688	.	-	.	ID=g7255;
OY759169.1_Sturmia_bella_genome_assembly,_chromosome:_2	AUGUSTUS	mRNA	49250044	49250688	0.66	-	.	ID=g7255.t1;Parent=g7255;
OY759169.1_Sturmia_bella_genome_assembly,_chromosome:_2	AUGUSTUS	stop_codon	49250044	49250046	.	-	0	ID=g7255.t1.stop1;Parent=g7255.t1;
OY759169.1_Sturmia_bella_genome_assembly,_chromosome:_2	AUGUSTUS	CDS	49250044	49250688	0.66	-	0	ID=g7255.t1.CDS1;Parent=g7255.t1;
OY759169.1_Sturmia_bella_genome_assembly,_chromosome:_2	AUGUSTUS	exon	49250044	49250688	.	-	.	ID=g7255.t1.exon1;Parent=g7255.t1;
OY759169.1_Sturmia_bella_genome_assembly,_chromosome:_2	AUGUSTUS	start_codon	49250686	49250688	.	-	0	ID=g7255.t1.start1;Parent=g7255.t1;
OY759169.1_Sturmia_bella_genome_assembly,_chromosome:_2	AUGUSTUS	gene	49250722	49251276	.	-	.	ID=g7256;
OY759169.1_Sturmia_bella_genome_assembly,_chromosome:_2	AUGUSTUS	mRNA	49250722	49251276	0.62	-	.	ID=g7256.t1;Parent=g7256;
OY759169.1_Sturmia_bella_genome_assembly,_chromosome:_2	AUGUSTUS	stop_codon	49250722	49250724	.	-	0	ID=g7256.t1.stop1;Parent=g7256.t1;
OY759169.1_Sturmia_bella_genome_assembly,_chromosome:_2	AUGUSTUS	CDS	49250722	49251276	0.62	-	0	ID=g7256.t1.CDS1;Parent=g7256.t1;
OY759169.1_Sturmia_bella_genome_assembly,_chromosome:_2	AUGUSTUS	exon	49250722	49251276	.	-	.	ID=g7256.t1.exon1;Parent=g7256.t1;
OY759169.1_Sturmia_bella_genome_assembly,_chromosome:_2	AUGUSTUS	start_codon	49251274	49251276	.	-	0	ID=g7256.t1.start1;Parent=g7256.t1;
OY759169.1_Sturmia_bella_genome_assembly,_chromosome:_2	AUGUSTUS	gene	49251451	49251942	.	-	.	ID=g7257;
OY759169.1_Sturmia_bella_genome_assembly,_chromosome:_2	AUGUSTUS	mRNA	49251451	49251942	0.68	-	.	ID=g7257.t1;Parent=g7257;
OY759169.1_Sturmia_bella_genome_assembly,_chromosome:_2	AUGUSTUS	stop_codon	49251451	49251453	.	-	0	ID=g7257.t1.stop1;Parent=g7257.t1;
OY759169.1_Sturmia_bella_genome_assembly,_chromosome:_2	AUGUSTUS	CDS	49251451	49251942	0.68	-	0	ID=g7257.t1.CDS1;Parent=g7257.t1;
OY759169.1_Sturmia_bella_genome_assembly,_chromosome:_2	AUGUSTUS	exon	49251451	49251942	.	-	.	ID=g7257.t1.exon1;Parent=g7257.t1;
OY759169.1_Sturmia_bella_genome_assembly,_chromosome:_2	AUGUSTUS	start_codon	49251940	49251942	.	-	0	ID=g7257.t1.start1;Parent=g7257.t1;
OY759169.1_Sturmia_bella_genome_assembly,_chromosome:_2	AUGUSTUS	gene	49252284	49252877	.	-	.	ID=g7258;
OY759169.1_Sturmia_bella_genome_assembly,_chromosome:_2	AUGUSTUS	mRNA	49252284	49252877	0.93	-	.	ID=g7258.t1;Parent=g7258;
OY759169.1_Sturmia_bella_genome_assembly,_chromosome:_2	AUGUSTUS	stop_codon	49252284	49252286	.	-	0	ID=g7258.t1.stop1;Parent=g7258.t1;
OY759169.1_Sturmia_bella_genome_assembly,_chromosome:_2	AUGUSTUS	CDS	49252284	49252877	0.93	-	0	ID=g7258.t1.CDS1;Parent=g7258.t1;
OY759169.1_Sturmia_bella_genome_assembly,_chromosome:_2	AUGUSTUS	exon	49252284	49252877	.	-	.	ID=g7258.t1.exon1;Parent=g7258.t1;
OY759169.1_Sturmia_bella_genome_assembly,_chromosome:_2	AUGUSTUS	start_codon	49252875	49252877	.	-	0	ID=g7258.t1.start1;Parent=g7258.t1;
OY759169.1_Sturmia_bella_genome_assembly,_chromosome:_2	AUGUSTUS	gene	49254588	49254914	.	-	.	ID=g7259;
OY759169.1_Sturmia_bella_genome_assembly,_chromosome:_2	AUGUSTUS	mRNA	49254588	49254914	0.44	-	.	ID=g7259.t1;Parent=g7259;
OY759169.1_Sturmia_bella_genome_assembly,_chromosome:_2	AUGUSTUS	stop_codon	49254588	49254590	.	-	0	ID=g7259.t1.stop1;Parent=g7259.t1;
OY759169.1_Sturmia_bella_genome_assembly,_chromosome:_2	AUGUSTUS	CDS	49254588	49254914	0.44	-	0	ID=g7259.t1.CDS1;Parent=g7259.t1;
OY759169.1_Sturmia_bella_genome_assembly,_chromosome:_2	AUGUSTUS	exon	49254588	49254914	.	-	.	ID=g7259.t1.exon1;Parent=g7259.t1;
OY759169.1_Sturmia_bella_genome_assembly,_chromosome:_2	AUGUSTUS	start_codon	49254912	49254914	.	-	0	ID=g7259.t1.start1;Parent=g7259.t1;
OY759169.1_Sturmia_bella_genome_assembly,_chromosome:_2	AUGUSTUS	gene	49256614	49257054	.	-	.	ID=g7260;
OY759169.1_Sturmia_bella_genome_assembly,_chromosome:_2	AUGUSTUS	mRNA	49256614	49257054	0.3	-	.	ID=g7260.t1;Parent=g7260;
OY759169.1_Sturmia_bella_genome_assembly,_chromosome:_2	AUGUSTUS	stop_codon	49256614	49256616	.	-	0	ID=g7260.t1.stop1;Parent=g7260.t1;
OY759169.1_Sturmia_bella_genome_assembly,_chromosome:_2	AUGUSTUS	CDS	49256614	49257054	0.3	-	0	ID=g7260.t1.CDS1;Parent=g7260.t1;
OY759169.1_Sturmia_bella_genome_assembly,_chromosome:_2	AUGUSTUS	exon	49256614	49257054	.	-	.	ID=g7260.t1.exon1;Parent=g7260.t1;
OY759169.1_Sturmia_bella_genome_assembly,_chromosome:_2	AUGUSTUS	start_codon	49257052	49257054	.	-	0	ID=g7260.t1.start1;Parent=g7260.t1;
OY759169.1_Sturmia_bella_genome_assembly,_chromosome:_2	AUGUSTUS	gene	49258169	49258990	.	-	.	ID=g7261;
OY759169.1_Sturmia_bella_genome_assembly,_chromosome:_2	AUGUSTUS	mRNA	49258169	49258990	1	-	.	ID=g7261.t1;Parent=g7261;
OY759169.1_Sturmia_bella_genome_assembly,_chromosome:_2	AUGUSTUS	stop_codon	49258169	49258171	.	-	0	ID=g7261.t1.stop1;Parent=g7261.t1;
OY759169.1_Sturmia_bella_genome_assembly,_chromosome:_2	AUGUSTUS	CDS	49258169	49258990	1	-	0	ID=g7261.t1.CDS1;Parent=g7261.t1;
OY759169.1_Sturmia_bella_genome_assembly,_chromosome:_2	AUGUSTUS	exon	49258169	49258990	.	-	.	ID=g7261.t1.exon1;Parent=g7261.t1;
OY759169.1_Sturmia_bella_genome_assembly,_chromosome:_2	AUGUSTUS	start_codon	49258988	49258990	.	-	0	ID=g7261.t1.start1;Parent=g7261.t1;
OY759169.1_Sturmia_bella_genome_assembly,_chromosome:_2	AUGUSTUS	gene	49259616	49260272	.	-	.	ID=g7262;
OY759169.1_Sturmia_bella_genome_assembly,_chromosome:_2	AUGUSTUS	mRNA	49259616	49260272	0.78	-	.	ID=g7262.t1;Parent=g7262;
OY759169.1_Sturmia_bella_genome_assembly,_chromosome:_2	AUGUSTUS	stop_codon	49259616	49259618	.	-	0	ID=g7262.t1.stop1;Parent=g7262.t1;
OY759169.1_Sturmia_bella_genome_assembly,_chromosome:_2	AUGUSTUS	CDS	49259616	49260272	0.78	-	0	ID=g7262.t1.CDS1;Parent=g7262.t1;
OY759169.1_Sturmia_bella_genome_assembly,_chromosome:_2	AUGUSTUS	exon	49259616	49260272	.	-	.	ID=g7262.t1.exon1;Parent=g7262.t1;
OY759169.1_Sturmia_bella_genome_assembly,_chromosome:_2	AUGUSTUS	start_codon	49260270	49260272	.	-	0	ID=g7262.t1.start1;Parent=g7262.t1;
OY759169.1_Sturmia_bella_genome_assembly,_chromosome:_2	AUGUSTUS	gene	49260393	49260800	.	-	.	ID=g7263;
OY759169.1_Sturmia_bella_genome_assembly,_chromosome:_2	AUGUSTUS	mRNA	49260393	49260800	0.55	-	.	ID=g7263.t1;Parent=g7263;
OY759169.1_Sturmia_bella_genome_assembly,_chromosome:_2	AUGUSTUS	stop_codon	49260393	49260395	.	-	0	ID=g7263.t1.stop1;Parent=g7263.t1;
OY759169.1_Sturmia_bella_genome_assembly,_chromosome:_2	AUGUSTUS	CDS	49260393	49260800	0.55	-	0	ID=g7263.t1.CDS1;Parent=g7263.t1;
OY759169.1_Sturmia_bella_genome_assembly,_chromosome:_2	AUGUSTUS	exon	49260393	49260800	.	-	.	ID=g7263.t1.exon1;Parent=g7263.t1;
OY759169.1_Sturmia_bella_genome_assembly,_chromosome:_2	AUGUSTUS	start_codon	49260798	49260800	.	-	0	ID=g7263.t1.start1;Parent=g7263.t1;
OY759169.1_Sturmia_bella_genome_assembly,_chromosome:_2	AUGUSTUS	gene	49261235	49262494	.	-	.	ID=g7264;
OY759169.1_Sturmia_bella_genome_assembly,_chromosome:_2	AUGUSTUS	mRNA	49261235	49262494	1	-	.	ID=g7264.t1;Parent=g7264;
OY759169.1_Sturmia_bella_genome_assembly,_chromosome:_2	AUGUSTUS	stop_codon	49261235	49261237	.	-	0	ID=g7264.t1.stop1;Parent=g7264.t1;
OY759169.1_Sturmia_bella_genome_assembly,_chromosome:_2	AUGUSTUS	CDS	49261235	49262494	1	-	0	ID=g7264.t1.CDS1;Parent=g7264.t1;
OY759169.1_Sturmia_bella_genome_assembly,_chromosome:_2	AUGUSTUS	exon	49261235	49262494	.	-	.	ID=g7264.t1.exon1;Parent=g7264.t1;
OY759169.1_Sturmia_bella_genome_assembly,_chromosome:_2	AUGUSTUS	start_codon	49262492	49262494	.	-	0	ID=g7264.t1.start1;Parent=g7264.t1;
OY759169.1_Sturmia_bella_genome_assembly,_chromosome:_2	AUGUSTUS	gene	49263205	49264056	.	-	.	ID=g7265;
OY759169.1_Sturmia_bella_genome_assembly,_chromosome:_2	AUGUSTUS	mRNA	49263205	49264056	0.8	-	.	ID=g7265.t1;Parent=g7265;
OY759169.1_Sturmia_bella_genome_assembly,_chromosome:_2	AUGUSTUS	stop_codon	49263205	49263207	.	-	0	ID=g7265.t1.stop1;Parent=g7265.t1;
OY759169.1_Sturmia_bella_genome_assembly,_chromosome:_2	AUGUSTUS	CDS	49263205	49264056	0.8	-	0	ID=g7265.t1.CDS1;Parent=g7265.t1;
OY759169.1_Sturmia_bella_genome_assembly,_chromosome:_2	AUGUSTUS	exon	49263205	49264056	.	-	.	ID=g7265.t1.exon1;Parent=g7265.t1;
OY759169.1_Sturmia_bella_genome_assembly,_chromosome:_2	AUGUSTUS	start_codon	49264054	49264056	.	-	0	ID=g7265.t1.start1;Parent=g7265.t1;
OY759169.1_Sturmia_bella_genome_assembly,_chromosome:_2	AUGUSTUS	gene	49264321	49265007	.	-	.	ID=g7266;
OY759169.1_Sturmia_bella_genome_assembly,_chromosome:_2	AUGUSTUS	mRNA	49264321	49265007	0.52	-	.	ID=g7266.t1;Parent=g7266;
OY759169.1_Sturmia_bella_genome_assembly,_chromosome:_2	AUGUSTUS	stop_codon	49264321	49264323	.	-	0	ID=g7266.t1.stop1;Parent=g7266.t1;
OY759169.1_Sturmia_bella_genome_assembly,_chromosome:_2	AUGUSTUS	CDS	49264321	49265007	0.52	-	0	ID=g7266.t1.CDS1;Parent=g7266.t1;
OY759169.1_Sturmia_bella_genome_assembly,_chromosome:_2	AUGUSTUS	exon	49264321	49265007	.	-	.	ID=g7266.t1.exon1;Parent=g7266.t1;
OY759169.1_Sturmia_bella_genome_assembly,_chromosome:_2	AUGUSTUS	start_codon	49265005	49265007	.	-	0	ID=g7266.t1.start1;Parent=g7266.t1;
OY759169.1_Sturmia_bella_genome_assembly,_chromosome:_2	AUGUSTUS	gene	49265094	49265717	.	-	.	ID=g7267;
OY759169.1_Sturmia_bella_genome_assembly,_chromosome:_2	AUGUSTUS	mRNA	49265094	49265717	0.63	-	.	ID=g7267.t1;Parent=g7267;
OY759169.1_Sturmia_bella_genome_assembly,_chromosome:_2	AUGUSTUS	stop_codon	49265094	49265096	.	-	0	ID=g7267.t1.stop1;Parent=g7267.t1;
OY759169.1_Sturmia_bella_genome_assembly,_chromosome:_2	AUGUSTUS	CDS	49265094	49265717	0.63	-	0	ID=g7267.t1.CDS1;Parent=g7267.t1;
OY759169.1_Sturmia_bella_genome_assembly,_chromosome:_2	AUGUSTUS	exon	49265094	49265717	.	-	.	ID=g7267.t1.exon1;Parent=g7267.t1;
OY759169.1_Sturmia_bella_genome_assembly,_chromosome:_2	AUGUSTUS	start_codon	49265715	49265717	.	-	0	ID=g7267.t1.start1;Parent=g7267.t1;
OY759169.1_Sturmia_bella_genome_assembly,_chromosome:_2	AUGUSTUS	gene	49266797	49267291	.	-	.	ID=g7268;
OY759169.1_Sturmia_bella_genome_assembly,_chromosome:_2	AUGUSTUS	mRNA	49266797	49267291	0.36	-	.	ID=g7268.t1;Parent=g7268;
OY759169.1_Sturmia_bella_genome_assembly,_chromosome:_2	AUGUSTUS	stop_codon	49266797	49266799	.	-	0	ID=g7268.t1.stop1;Parent=g7268.t1;
OY759169.1_Sturmia_bella_genome_assembly,_chromosome:_2	AUGUSTUS	CDS	49266797	49267291	0.36	-	0	ID=g7268.t1.CDS1;Parent=g7268.t1;
OY759169.1_Sturmia_bella_genome_assembly,_chromosome:_2	AUGUSTUS	exon	49266797	49267291	.	-	.	ID=g7268.t1.exon1;Parent=g7268.t1;
OY759169.1_Sturmia_bella_genome_assembly,_chromosome:_2	AUGUSTUS	start_codon	49267289	49267291	.	-	0	ID=g7268.t1.start1;Parent=g7268.t1;
OY759169.1_Sturmia_bella_genome_assembly,_chromosome:_2	AUGUSTUS	gene	49267510	49267764	.	-	.	ID=g7269;
OY759169.1_Sturmia_bella_genome_assembly,_chromosome:_2	AUGUSTUS	mRNA	49267510	49267764	0.53	-	.	ID=g7269.t1;Parent=g7269;
OY759169.1_Sturmia_bella_genome_assembly,_chromosome:_2	AUGUSTUS	stop_codon	49267510	49267512	.	-	0	ID=g7269.t1.stop1;Parent=g7269.t1;
OY759169.1_Sturmia_bella_genome_assembly,_chromosome:_2	AUGUSTUS	CDS	49267510	49267764	0.53	-	0	ID=g7269.t1.CDS1;Parent=g7269.t1;
OY759169.1_Sturmia_bella_genome_assembly,_chromosome:_2	AUGUSTUS	exon	49267510	49267764	.	-	.	ID=g7269.t1.exon1;Parent=g7269.t1;
OY759169.1_Sturmia_bella_genome_assembly,_chromosome:_2	AUGUSTUS	start_codon	49267762	49267764	.	-	0	ID=g7269.t1.start1;Parent=g7269.t1;
OY759169.1_Sturmia_bella_genome_assembly,_chromosome:_2	AUGUSTUS	gene	49267835	49268386	.	-	.	ID=g7270;
OY759169.1_Sturmia_bella_genome_assembly,_chromosome:_2	AUGUSTUS	mRNA	49267835	49268386	0.92	-	.	ID=g7270.t1;Parent=g7270;
OY759169.1_Sturmia_bella_genome_assembly,_chromosome:_2	AUGUSTUS	stop_codon	49267835	49267837	.	-	0	ID=g7270.t1.stop1;Parent=g7270.t1;
OY759169.1_Sturmia_bella_genome_assembly,_chromosome:_2	AUGUSTUS	CDS	49267835	49268386	0.92	-	0	ID=g7270.t1.CDS1;Parent=g7270.t1;
OY759169.1_Sturmia_bella_genome_assembly,_chromosome:_2	AUGUSTUS	exon	49267835	49268386	.	-	.	ID=g7270.t1.exon1;Parent=g7270.t1;
OY759169.1_Sturmia_bella_genome_assembly,_chromosome:_2	AUGUSTUS	start_codon	49268384	49268386	.	-	0	ID=g7270.t1.start1;Parent=g7270.t1;
OY759169.1_Sturmia_bella_genome_assembly,_chromosome:_2	AUGUSTUS	gene	49268550	49269305	.	-	.	ID=g7271;
OY759169.1_Sturmia_bella_genome_assembly,_chromosome:_2	AUGUSTUS	mRNA	49268550	49269305	0.85	-	.	ID=g7271.t1;Parent=g7271;
OY759169.1_Sturmia_bella_genome_assembly,_chromosome:_2	AUGUSTUS	stop_codon	49268550	49268552	.	-	0	ID=g7271.t1.stop1;Parent=g7271.t1;
OY759169.1_Sturmia_bella_genome_assembly,_chromosome:_2	AUGUSTUS	CDS	49268550	49269305	0.85	-	0	ID=g7271.t1.CDS1;Parent=g7271.t1;
OY759169.1_Sturmia_bella_genome_assembly,_chromosome:_2	AUGUSTUS	exon	49268550	49269305	.	-	.	ID=g7271.t1.exon1;Parent=g7271.t1;
OY759169.1_Sturmia_bella_genome_assembly,_chromosome:_2	AUGUSTUS	start_codon	49269303	49269305	.	-	0	ID=g7271.t1.start1;Parent=g7271.t1;
OY759169.1_Sturmia_bella_genome_assembly,_chromosome:_2	AUGUSTUS	gene	49269710	49270207	.	-	.	ID=g7272;
OY759169.1_Sturmia_bella_genome_assembly,_chromosome:_2	AUGUSTUS	mRNA	49269710	49270207	0.97	-	.	ID=g7272.t1;Parent=g7272;
OY759169.1_Sturmia_bella_genome_assembly,_chromosome:_2	AUGUSTUS	stop_codon	49269710	49269712	.	-	0	ID=g7272.t1.stop1;Parent=g7272.t1;
OY759169.1_Sturmia_bella_genome_assembly,_chromosome:_2	AUGUSTUS	CDS	49269710	49270207	0.97	-	0	ID=g7272.t1.CDS1;Parent=g7272.t1;
OY759169.1_Sturmia_bella_genome_assembly,_chromosome:_2	AUGUSTUS	exon	49269710	49270207	.	-	.	ID=g7272.t1.exon1;Parent=g7272.t1;
OY759169.1_Sturmia_bella_genome_assembly,_chromosome:_2	AUGUSTUS	start_codon	49270205	49270207	.	-	0	ID=g7272.t1.start1;Parent=g7272.t1;
OY759169.1_Sturmia_bella_genome_assembly,_chromosome:_2	AUGUSTUS	gene	49270451	49270990	.	-	.	ID=g7273;
OY759169.1_Sturmia_bella_genome_assembly,_chromosome:_2	AUGUSTUS	mRNA	49270451	49270990	0.93	-	.	ID=g7273.t1;Parent=g7273;
OY759169.1_Sturmia_bella_genome_assembly,_chromosome:_2	AUGUSTUS	stop_codon	49270451	49270453	.	-	0	ID=g7273.t1.stop1;Parent=g7273.t1;
OY759169.1_Sturmia_bella_genome_assembly,_chromosome:_2	AUGUSTUS	CDS	49270451	49270990	0.93	-	0	ID=g7273.t1.CDS1;Parent=g7273.t1;
OY759169.1_Sturmia_bella_genome_assembly,_chromosome:_2	AUGUSTUS	exon	49270451	49270990	.	-	.	ID=g7273.t1.exon1;Parent=g7273.t1;
OY759169.1_Sturmia_bella_genome_assembly,_chromosome:_2	AUGUSTUS	start_codon	49270988	49270990	.	-	0	ID=g7273.t1.start1;Parent=g7273.t1;
OY759169.1_Sturmia_bella_genome_assembly,_chromosome:_2	AUGUSTUS	gene	49271817	49272635	.	-	.	ID=g7274;
OY759169.1_Sturmia_bella_genome_assembly,_chromosome:_2	AUGUSTUS	mRNA	49271817	49272635	0.86	-	.	ID=g7274.t1;Parent=g7274;
OY759169.1_Sturmia_bella_genome_assembly,_chromosome:_2	AUGUSTUS	stop_codon	49271817	49271819	.	-	0	ID=g7274.t1.stop1;Parent=g7274.t1;
OY759169.1_Sturmia_bella_genome_assembly,_chromosome:_2	AUGUSTUS	CDS	49271817	49272635	0.86	-	0	ID=g7274.t1.CDS1;Parent=g7274.t1;
OY759169.1_Sturmia_bella_genome_assembly,_chromosome:_2	AUGUSTUS	exon	49271817	49272635	.	-	.	ID=g7274.t1.exon1;Parent=g7274.t1;
OY759169.1_Sturmia_bella_genome_assembly,_chromosome:_2	AUGUSTUS	start_codon	49272633	49272635	.	-	0	ID=g7274.t1.start1;Parent=g7274.t1;
OY759169.1_Sturmia_bella_genome_assembly,_chromosome:_2	AUGUSTUS	gene	49272799	49273218	.	-	.	ID=g7275;
OY759169.1_Sturmia_bella_genome_assembly,_chromosome:_2	AUGUSTUS	mRNA	49272799	49273218	0.72	-	.	ID=g7275.t1;Parent=g7275;
OY759169.1_Sturmia_bella_genome_assembly,_chromosome:_2	AUGUSTUS	stop_codon	49272799	49272801	.	-	0	ID=g7275.t1.stop1;Parent=g7275.t1;
OY759169.1_Sturmia_bella_genome_assembly,_chromosome:_2	AUGUSTUS	CDS	49272799	49273218	0.72	-	0	ID=g7275.t1.CDS1;Parent=g7275.t1;
OY759169.1_Sturmia_bella_genome_assembly,_chromosome:_2	AUGUSTUS	exon	49272799	49273218	.	-	.	ID=g7275.t1.exon1;Parent=g7275.t1;
OY759169.1_Sturmia_bella_genome_assembly,_chromosome:_2	AUGUSTUS	start_codon	49273216	49273218	.	-	0	ID=g7275.t1.start1;Parent=g7275.t1;
OY759169.1_Sturmia_bella_genome_assembly,_chromosome:_2	AUGUSTUS	gene	49274086	49274847	.	-	.	ID=g7276;
OY759169.1_Sturmia_bella_genome_assembly,_chromosome:_2	AUGUSTUS	mRNA	49274086	49274847	0.61	-	.	ID=g7276.t1;Parent=g7276;
OY759169.1_Sturmia_bella_genome_assembly,_chromosome:_2	AUGUSTUS	stop_codon	49274086	49274088	.	-	0	ID=g7276.t1.stop1;Parent=g7276.t1;
OY759169.1_Sturmia_bella_genome_assembly,_chromosome:_2	AUGUSTUS	CDS	49274086	49274847	0.61	-	0	ID=g7276.t1.CDS1;Parent=g7276.t1;
OY759169.1_Sturmia_bella_genome_assembly,_chromosome:_2	AUGUSTUS	exon	49274086	49274847	.	-	.	ID=g7276.t1.exon1;Parent=g7276.t1;
OY759169.1_Sturmia_bella_genome_assembly,_chromosome:_2	AUGUSTUS	start_codon	49274845	49274847	.	-	0	ID=g7276.t1.start1;Parent=g7276.t1;
OY759169.1_Sturmia_bella_genome_assembly,_chromosome:_2	AUGUSTUS	gene	49275770	49276189	.	-	.	ID=g7277;
OY759169.1_Sturmia_bella_genome_assembly,_chromosome:_2	AUGUSTUS	mRNA	49275770	49276189	0.7	-	.	ID=g7277.t1;Parent=g7277;
OY759169.1_Sturmia_bella_genome_assembly,_chromosome:_2	AUGUSTUS	stop_codon	49275770	49275772	.	-	0	ID=g7277.t1.stop1;Parent=g7277.t1;
OY759169.1_Sturmia_bella_genome_assembly,_chromosome:_2	AUGUSTUS	CDS	49275770	49276189	0.7	-	0	ID=g7277.t1.CDS1;Parent=g7277.t1;
OY759169.1_Sturmia_bella_genome_assembly,_chromosome:_2	AUGUSTUS	exon	49275770	49276189	.	-	.	ID=g7277.t1.exon1;Parent=g7277.t1;
OY759169.1_Sturmia_bella_genome_assembly,_chromosome:_2	AUGUSTUS	start_codon	49276187	49276189	.	-	0	ID=g7277.t1.start1;Parent=g7277.t1;
OY759169.1_Sturmia_bella_genome_assembly,_chromosome:_2	AUGUSTUS	gene	49276723	49277829	.	-	.	ID=g7278;
OY759169.1_Sturmia_bella_genome_assembly,_chromosome:_2	AUGUSTUS	mRNA	49276723	49277829	0.76	-	.	ID=g7278.t1;Parent=g7278;
OY759169.1_Sturmia_bella_genome_assembly,_chromosome:_2	AUGUSTUS	stop_codon	49276723	49276725	.	-	0	ID=g7278.t1.stop1;Parent=g7278.t1;
OY759169.1_Sturmia_bella_genome_assembly,_chromosome:_2	AUGUSTUS	CDS	49276723	49277829	0.76	-	0	ID=g7278.t1.CDS1;Parent=g7278.t1;
OY759169.1_Sturmia_bella_genome_assembly,_chromosome:_2	AUGUSTUS	exon	49276723	49277829	.	-	.	ID=g7278.t1.exon1;Parent=g7278.t1;
OY759169.1_Sturmia_bella_genome_assembly,_chromosome:_2	AUGUSTUS	start_codon	49277827	49277829	.	-	0	ID=g7278.t1.start1;Parent=g7278.t1;
OY759169.1_Sturmia_bella_genome_assembly,_chromosome:_2	AUGUSTUS	gene	49285584	49286204	.	-	.	ID=g7279;
OY759169.1_Sturmia_bella_genome_assembly,_chromosome:_2	AUGUSTUS	mRNA	49285584	49286204	0.94	-	.	ID=g7279.t1;Parent=g7279;
OY759169.1_Sturmia_bella_genome_assembly,_chromosome:_2	AUGUSTUS	stop_codon	49285584	49285586	.	-	0	ID=g7279.t1.stop1;Parent=g7279.t1;
OY759169.1_Sturmia_bella_genome_assembly,_chromosome:_2	AUGUSTUS	CDS	49285584	49286204	0.94	-	0	ID=g7279.t1.CDS1;Parent=g7279.t1;
OY759169.1_Sturmia_bella_genome_assembly,_chromosome:_2	AUGUSTUS	exon	49285584	49286204	.	-	.	ID=g7279.t1.exon1;Parent=g7279.t1;
OY759169.1_Sturmia_bella_genome_assembly,_chromosome:_2	AUGUSTUS	start_codon	49286202	49286204	.	-	0	ID=g7279.t1.start1;Parent=g7279.t1;
OY759169.1_Sturmia_bella_genome_assembly,_chromosome:_2	AUGUSTUS	gene	49286500	49287288	.	-	.	ID=g7280;
OY759169.1_Sturmia_bella_genome_assembly,_chromosome:_2	AUGUSTUS	mRNA	49286500	49287288	0.99	-	.	ID=g7280.t1;Parent=g7280;
OY759169.1_Sturmia_bella_genome_assembly,_chromosome:_2	AUGUSTUS	stop_codon	49286500	49286502	.	-	0	ID=g7280.t1.stop1;Parent=g7280.t1;
OY759169.1_Sturmia_bella_genome_assembly,_chromosome:_2	AUGUSTUS	CDS	49286500	49287288	0.99	-	0	ID=g7280.t1.CDS1;Parent=g7280.t1;
OY759169.1_Sturmia_bella_genome_assembly,_chromosome:_2	AUGUSTUS	exon	49286500	49287288	.	-	.	ID=g7280.t1.exon1;Parent=g7280.t1;
OY759169.1_Sturmia_bella_genome_assembly,_chromosome:_2	AUGUSTUS	start_codon	49287286	49287288	.	-	0	ID=g7280.t1.start1;Parent=g7280.t1;
OY759169.1_Sturmia_bella_genome_assembly,_chromosome:_2	AUGUSTUS	gene	49290293	49290853	.	-	.	ID=g7281;
OY759169.1_Sturmia_bella_genome_assembly,_chromosome:_2	AUGUSTUS	mRNA	49290293	49290853	0.43	-	.	ID=g7281.t1;Parent=g7281;
OY759169.1_Sturmia_bella_genome_assembly,_chromosome:_2	AUGUSTUS	stop_codon	49290293	49290295	.	-	0	ID=g7281.t1.stop1;Parent=g7281.t1;
OY759169.1_Sturmia_bella_genome_assembly,_chromosome:_2	AUGUSTUS	CDS	49290293	49290853	0.43	-	0	ID=g7281.t1.CDS1;Parent=g7281.t1;
OY759169.1_Sturmia_bella_genome_assembly,_chromosome:_2	AUGUSTUS	exon	49290293	49290853	.	-	.	ID=g7281.t1.exon1;Parent=g7281.t1;
OY759169.1_Sturmia_bella_genome_assembly,_chromosome:_2	AUGUSTUS	start_codon	49290851	49290853	.	-	0	ID=g7281.t1.start1;Parent=g7281.t1;
OY759169.1_Sturmia_bella_genome_assembly,_chromosome:_2	AUGUSTUS	gene	49290908	49291948	.	-	.	ID=g7282;
OY759169.1_Sturmia_bella_genome_assembly,_chromosome:_2	AUGUSTUS	mRNA	49290908	49291948	0.51	-	.	ID=g7282.t1;Parent=g7282;
OY759169.1_Sturmia_bella_genome_assembly,_chromosome:_2	AUGUSTUS	stop_codon	49290908	49290910	.	-	0	ID=g7282.t1.stop1;Parent=g7282.t1;
OY759169.1_Sturmia_bella_genome_assembly,_chromosome:_2	AUGUSTUS	CDS	49290908	49291948	0.51	-	0	ID=g7282.t1.CDS1;Parent=g7282.t1;
OY759169.1_Sturmia_bella_genome_assembly,_chromosome:_2	AUGUSTUS	exon	49290908	49291948	.	-	.	ID=g7282.t1.exon1;Parent=g7282.t1;
OY759169.1_Sturmia_bella_genome_assembly,_chromosome:_2	AUGUSTUS	start_codon	49291946	49291948	.	-	0	ID=g7282.t1.start1;Parent=g7282.t1;
OY759169.1_Sturmia_bella_genome_assembly,_chromosome:_2	AUGUSTUS	gene	49292233	49293720	.	-	.	ID=g7283;
OY759169.1_Sturmia_bella_genome_assembly,_chromosome:_2	AUGUSTUS	mRNA	49292233	49293720	0.7	-	.	ID=g7283.t1;Parent=g7283;
OY759169.1_Sturmia_bella_genome_assembly,_chromosome:_2	AUGUSTUS	stop_codon	49292233	49292235	.	-	0	ID=g7283.t1.stop1;Parent=g7283.t1;
OY759169.1_Sturmia_bella_genome_assembly,_chromosome:_2	AUGUSTUS	CDS	49292233	49293720	0.7	-	0	ID=g7283.t1.CDS1;Parent=g7283.t1;
OY759169.1_Sturmia_bella_genome_assembly,_chromosome:_2	AUGUSTUS	exon	49292233	49293720	.	-	.	ID=g7283.t1.exon1;Parent=g7283.t1;
OY759169.1_Sturmia_bella_genome_assembly,_chromosome:_2	AUGUSTUS	start_codon	49293718	49293720	.	-	0	ID=g7283.t1.start1;Parent=g7283.t1;
OY759169.1_Sturmia_bella_genome_assembly,_chromosome:_2	AUGUSTUS	gene	49294033	49294287	.	-	.	ID=g7284;
OY759169.1_Sturmia_bella_genome_assembly,_chromosome:_2	AUGUSTUS	mRNA	49294033	49294287	0.67	-	.	ID=g7284.t1;Parent=g7284;
OY759169.1_Sturmia_bella_genome_assembly,_chromosome:_2	AUGUSTUS	stop_codon	49294033	49294035	.	-	0	ID=g7284.t1.stop1;Parent=g7284.t1;
OY759169.1_Sturmia_bella_genome_assembly,_chromosome:_2	AUGUSTUS	CDS	49294033	49294287	0.67	-	0	ID=g7284.t1.CDS1;Parent=g7284.t1;
OY759169.1_Sturmia_bella_genome_assembly,_chromosome:_2	AUGUSTUS	exon	49294033	49294287	.	-	.	ID=g7284.t1.exon1;Parent=g7284.t1;
OY759169.1_Sturmia_bella_genome_assembly,_chromosome:_2	AUGUSTUS	start_codon	49294285	49294287	.	-	0	ID=g7284.t1.start1;Parent=g7284.t1;
OY759169.1_Sturmia_bella_genome_assembly,_chromosome:_2	AUGUSTUS	gene	49294638	49295516	.	-	.	ID=g7285;
OY759169.1_Sturmia_bella_genome_assembly,_chromosome:_2	AUGUSTUS	mRNA	49294638	49295516	0.91	-	.	ID=g7285.t1;Parent=g7285;
OY759169.1_Sturmia_bella_genome_assembly,_chromosome:_2	AUGUSTUS	stop_codon	49294638	49294640	.	-	0	ID=g7285.t1.stop1;Parent=g7285.t1;
OY759169.1_Sturmia_bella_genome_assembly,_chromosome:_2	AUGUSTUS	CDS	49294638	49295516	0.91	-	0	ID=g7285.t1.CDS1;Parent=g7285.t1;
OY759169.1_Sturmia_bella_genome_assembly,_chromosome:_2	AUGUSTUS	exon	49294638	49295516	.	-	.	ID=g7285.t1.exon1;Parent=g7285.t1;
OY759169.1_Sturmia_bella_genome_assembly,_chromosome:_2	AUGUSTUS	start_codon	49295514	49295516	.	-	0	ID=g7285.t1.start1;Parent=g7285.t1;
OY759169.1_Sturmia_bella_genome_assembly,_chromosome:_2	AUGUSTUS	gene	49296221	49297045	.	-	.	ID=g7286;
OY759169.1_Sturmia_bella_genome_assembly,_chromosome:_2	AUGUSTUS	mRNA	49296221	49297045	0.87	-	.	ID=g7286.t1;Parent=g7286;
OY759169.1_Sturmia_bella_genome_assembly,_chromosome:_2	AUGUSTUS	stop_codon	49296221	49296223	.	-	0	ID=g7286.t1.stop1;Parent=g7286.t1;
OY759169.1_Sturmia_bella_genome_assembly,_chromosome:_2	AUGUSTUS	CDS	49296221	49297045	0.87	-	0	ID=g7286.t1.CDS1;Parent=g7286.t1;
OY759169.1_Sturmia_bella_genome_assembly,_chromosome:_2	AUGUSTUS	exon	49296221	49297045	.	-	.	ID=g7286.t1.exon1;Parent=g7286.t1;
OY759169.1_Sturmia_bella_genome_assembly,_chromosome:_2	AUGUSTUS	start_codon	49297043	49297045	.	-	0	ID=g7286.t1.start1;Parent=g7286.t1;
OY759169.1_Sturmia_bella_genome_assembly,_chromosome:_2	AUGUSTUS	gene	49297121	49298041	.	-	.	ID=g7287;
OY759169.1_Sturmia_bella_genome_assembly,_chromosome:_2	AUGUSTUS	mRNA	49297121	49298041	0.41	-	.	ID=g7287.t1;Parent=g7287;
OY759169.1_Sturmia_bella_genome_assembly,_chromosome:_2	AUGUSTUS	stop_codon	49297121	49297123	.	-	0	ID=g7287.t1.stop1;Parent=g7287.t1;
OY759169.1_Sturmia_bella_genome_assembly,_chromosome:_2	AUGUSTUS	CDS	49297121	49298041	0.41	-	0	ID=g7287.t1.CDS1;Parent=g7287.t1;
OY759169.1_Sturmia_bella_genome_assembly,_chromosome:_2	AUGUSTUS	exon	49297121	49298041	.	-	.	ID=g7287.t1.exon1;Parent=g7287.t1;
OY759169.1_Sturmia_bella_genome_assembly,_chromosome:_2	AUGUSTUS	start_codon	49298039	49298041	.	-	0	ID=g7287.t1.start1;Parent=g7287.t1;
OY759169.1_Sturmia_bella_genome_assembly,_chromosome:_2	AUGUSTUS	gene	49298862	49299449	.	-	.	ID=g7288;
OY759169.1_Sturmia_bella_genome_assembly,_chromosome:_2	AUGUSTUS	mRNA	49298862	49299449	0.33	-	.	ID=g7288.t1;Parent=g7288;
OY759169.1_Sturmia_bella_genome_assembly,_chromosome:_2	AUGUSTUS	stop_codon	49298862	49298864	.	-	0	ID=g7288.t1.stop1;Parent=g7288.t1;
OY759169.1_Sturmia_bella_genome_assembly,_chromosome:_2	AUGUSTUS	CDS	49298862	49299449	0.33	-	0	ID=g7288.t1.CDS1;Parent=g7288.t1;
OY759169.1_Sturmia_bella_genome_assembly,_chromosome:_2	AUGUSTUS	exon	49298862	49299449	.	-	.	ID=g7288.t1.exon1;Parent=g7288.t1;
OY759169.1_Sturmia_bella_genome_assembly,_chromosome:_2	AUGUSTUS	start_codon	49299447	49299449	.	-	0	ID=g7288.t1.start1;Parent=g7288.t1;
OY759169.1_Sturmia_bella_genome_assembly,_chromosome:_2	AUGUSTUS	gene	49299493	49300275	.	-	.	ID=g7289;
OY759169.1_Sturmia_bella_genome_assembly,_chromosome:_2	AUGUSTUS	mRNA	49299493	49300275	0.31	-	.	ID=g7289.t1;Parent=g7289;
OY759169.1_Sturmia_bella_genome_assembly,_chromosome:_2	AUGUSTUS	stop_codon	49299493	49299495	.	-	0	ID=g7289.t1.stop1;Parent=g7289.t1;
OY759169.1_Sturmia_bella_genome_assembly,_chromosome:_2	AUGUSTUS	CDS	49299493	49300275	0.31	-	0	ID=g7289.t1.CDS1;Parent=g7289.t1;
OY759169.1_Sturmia_bella_genome_assembly,_chromosome:_2	AUGUSTUS	exon	49299493	49300275	.	-	.	ID=g7289.t1.exon1;Parent=g7289.t1;
OY759169.1_Sturmia_bella_genome_assembly,_chromosome:_2	AUGUSTUS	start_codon	49300273	49300275	.	-	0	ID=g7289.t1.start1;Parent=g7289.t1;
OY759169.1_Sturmia_bella_genome_assembly,_chromosome:_2	AUGUSTUS	gene	49301001	49301828	.	-	.	ID=g7290;
OY759169.1_Sturmia_bella_genome_assembly,_chromosome:_2	AUGUSTUS	mRNA	49301001	49301828	0.78	-	.	ID=g7290.t1;Parent=g7290;
OY759169.1_Sturmia_bella_genome_assembly,_chromosome:_2	AUGUSTUS	stop_codon	49301001	49301003	.	-	0	ID=g7290.t1.stop1;Parent=g7290.t1;
OY759169.1_Sturmia_bella_genome_assembly,_chromosome:_2	AUGUSTUS	CDS	49301001	49301828	0.78	-	0	ID=g7290.t1.CDS1;Parent=g7290.t1;
OY759169.1_Sturmia_bella_genome_assembly,_chromosome:_2	AUGUSTUS	exon	49301001	49301828	.	-	.	ID=g7290.t1.exon1;Parent=g7290.t1;
OY759169.1_Sturmia_bella_genome_assembly,_chromosome:_2	AUGUSTUS	start_codon	49301826	49301828	.	-	0	ID=g7290.t1.start1;Parent=g7290.t1;
OY759169.1_Sturmia_bella_genome_assembly,_chromosome:_2	AUGUSTUS	gene	49301994	49303091	.	-	.	ID=g7291;
OY759169.1_Sturmia_bella_genome_assembly,_chromosome:_2	AUGUSTUS	mRNA	49301994	49303091	0.98	-	.	ID=g7291.t1;Parent=g7291;
OY759169.1_Sturmia_bella_genome_assembly,_chromosome:_2	AUGUSTUS	stop_codon	49301994	49301996	.	-	0	ID=g7291.t1.stop1;Parent=g7291.t1;
OY759169.1_Sturmia_bella_genome_assembly,_chromosome:_2	AUGUSTUS	CDS	49301994	49303091	0.98	-	0	ID=g7291.t1.CDS1;Parent=g7291.t1;
OY759169.1_Sturmia_bella_genome_assembly,_chromosome:_2	AUGUSTUS	exon	49301994	49303091	.	-	.	ID=g7291.t1.exon1;Parent=g7291.t1;
OY759169.1_Sturmia_bella_genome_assembly,_chromosome:_2	AUGUSTUS	start_codon	49303089	49303091	.	-	0	ID=g7291.t1.start1;Parent=g7291.t1;
OY759169.1_Sturmia_bella_genome_assembly,_chromosome:_2	AUGUSTUS	gene	49303493	49304683	.	-	.	ID=g7292;
OY759169.1_Sturmia_bella_genome_assembly,_chromosome:_2	AUGUSTUS	mRNA	49303493	49304683	0.88	-	.	ID=g7292.t1;Parent=g7292;
OY759169.1_Sturmia_bella_genome_assembly,_chromosome:_2	AUGUSTUS	stop_codon	49303493	49303495	.	-	0	ID=g7292.t1.stop1;Parent=g7292.t1;
OY759169.1_Sturmia_bella_genome_assembly,_chromosome:_2	AUGUSTUS	CDS	49303493	49304683	0.88	-	0	ID=g7292.t1.CDS1;Parent=g7292.t1;
OY759169.1_Sturmia_bella_genome_assembly,_chromosome:_2	AUGUSTUS	exon	49303493	49304683	.	-	.	ID=g7292.t1.exon1;Parent=g7292.t1;
OY759169.1_Sturmia_bella_genome_assembly,_chromosome:_2	AUGUSTUS	start_codon	49304681	49304683	.	-	0	ID=g7292.t1.start1;Parent=g7292.t1;
OY759169.1_Sturmia_bella_genome_assembly,_chromosome:_2	AUGUSTUS	gene	49304891	49305631	.	-	.	ID=g7293;
OY759169.1_Sturmia_bella_genome_assembly,_chromosome:_2	AUGUSTUS	mRNA	49304891	49305631	0.95	-	.	ID=g7293.t1;Parent=g7293;
OY759169.1_Sturmia_bella_genome_assembly,_chromosome:_2	AUGUSTUS	stop_codon	49304891	49304893	.	-	0	ID=g7293.t1.stop1;Parent=g7293.t1;
OY759169.1_Sturmia_bella_genome_assembly,_chromosome:_2	AUGUSTUS	CDS	49304891	49305631	0.95	-	0	ID=g7293.t1.CDS1;Parent=g7293.t1;
OY759169.1_Sturmia_bella_genome_assembly,_chromosome:_2	AUGUSTUS	exon	49304891	49305631	.	-	.	ID=g7293.t1.exon1;Parent=g7293.t1;
OY759169.1_Sturmia_bella_genome_assembly,_chromosome:_2	AUGUSTUS	start_codon	49305629	49305631	.	-	0	ID=g7293.t1.start1;Parent=g7293.t1;
OY759169.1_Sturmia_bella_genome_assembly,_chromosome:_2	AUGUSTUS	gene	49306127	49306540	.	-	.	ID=g7294;
OY759169.1_Sturmia_bella_genome_assembly,_chromosome:_2	AUGUSTUS	mRNA	49306127	49306540	0.54	-	.	ID=g7294.t1;Parent=g7294;
OY759169.1_Sturmia_bella_genome_assembly,_chromosome:_2	AUGUSTUS	stop_codon	49306127	49306129	.	-	0	ID=g7294.t1.stop1;Parent=g7294.t1;
OY759169.1_Sturmia_bella_genome_assembly,_chromosome:_2	AUGUSTUS	CDS	49306127	49306540	0.54	-	0	ID=g7294.t1.CDS1;Parent=g7294.t1;
OY759169.1_Sturmia_bella_genome_assembly,_chromosome:_2	AUGUSTUS	exon	49306127	49306540	.	-	.	ID=g7294.t1.exon1;Parent=g7294.t1;
OY759169.1_Sturmia_bella_genome_assembly,_chromosome:_2	AUGUSTUS	start_codon	49306538	49306540	.	-	0	ID=g7294.t1.start1;Parent=g7294.t1;
OY759169.1_Sturmia_bella_genome_assembly,_chromosome:_2	AUGUSTUS	gene	49307029	49307502	.	-	.	ID=g7295;
OY759169.1_Sturmia_bella_genome_assembly,_chromosome:_2	AUGUSTUS	mRNA	49307029	49307502	0.7	-	.	ID=g7295.t1;Parent=g7295;
OY759169.1_Sturmia_bella_genome_assembly,_chromosome:_2	AUGUSTUS	stop_codon	49307029	49307031	.	-	0	ID=g7295.t1.stop1;Parent=g7295.t1;
OY759169.1_Sturmia_bella_genome_assembly,_chromosome:_2	AUGUSTUS	CDS	49307029	49307502	0.7	-	0	ID=g7295.t1.CDS1;Parent=g7295.t1;
OY759169.1_Sturmia_bella_genome_assembly,_chromosome:_2	AUGUSTUS	exon	49307029	49307502	.	-	.	ID=g7295.t1.exon1;Parent=g7295.t1;
OY759169.1_Sturmia_bella_genome_assembly,_chromosome:_2	AUGUSTUS	start_codon	49307500	49307502	.	-	0	ID=g7295.t1.start1;Parent=g7295.t1;
OY759169.1_Sturmia_bella_genome_assembly,_chromosome:_2	AUGUSTUS	gene	49307644	49308708	.	-	.	ID=g7296;
OY759169.1_Sturmia_bella_genome_assembly,_chromosome:_2	AUGUSTUS	mRNA	49307644	49308708	0.44	-	.	ID=g7296.t1;Parent=g7296;
OY759169.1_Sturmia_bella_genome_assembly,_chromosome:_2	AUGUSTUS	stop_codon	49307644	49307646	.	-	0	ID=g7296.t1.stop1;Parent=g7296.t1;
OY759169.1_Sturmia_bella_genome_assembly,_chromosome:_2	AUGUSTUS	CDS	49307644	49308708	0.44	-	0	ID=g7296.t1.CDS1;Parent=g7296.t1;
OY759169.1_Sturmia_bella_genome_assembly,_chromosome:_2	AUGUSTUS	exon	49307644	49308708	.	-	.	ID=g7296.t1.exon1;Parent=g7296.t1;
OY759169.1_Sturmia_bella_genome_assembly,_chromosome:_2	AUGUSTUS	start_codon	49308706	49308708	.	-	0	ID=g7296.t1.start1;Parent=g7296.t1;
OY759169.1_Sturmia_bella_genome_assembly,_chromosome:_2	AUGUSTUS	gene	49308976	49309590	.	-	.	ID=g7297;
OY759169.1_Sturmia_bella_genome_assembly,_chromosome:_2	AUGUSTUS	mRNA	49308976	49309590	0.77	-	.	ID=g7297.t1;Parent=g7297;
OY759169.1_Sturmia_bella_genome_assembly,_chromosome:_2	AUGUSTUS	stop_codon	49308976	49308978	.	-	0	ID=g7297.t1.stop1;Parent=g7297.t1;
OY759169.1_Sturmia_bella_genome_assembly,_chromosome:_2	AUGUSTUS	CDS	49308976	49309590	0.77	-	0	ID=g7297.t1.CDS1;Parent=g7297.t1;
OY759169.1_Sturmia_bella_genome_assembly,_chromosome:_2	AUGUSTUS	exon	49308976	49309590	.	-	.	ID=g7297.t1.exon1;Parent=g7297.t1;
OY759169.1_Sturmia_bella_genome_assembly,_chromosome:_2	AUGUSTUS	start_codon	49309588	49309590	.	-	0	ID=g7297.t1.start1;Parent=g7297.t1;
OY759169.1_Sturmia_bella_genome_assembly,_chromosome:_2	AUGUSTUS	gene	49309920	49310687	.	-	.	ID=g7298;
OY759169.1_Sturmia_bella_genome_assembly,_chromosome:_2	AUGUSTUS	mRNA	49309920	49310687	0.95	-	.	ID=g7298.t1;Parent=g7298;
OY759169.1_Sturmia_bella_genome_assembly,_chromosome:_2	AUGUSTUS	stop_codon	49309920	49309922	.	-	0	ID=g7298.t1.stop1;Parent=g7298.t1;
OY759169.1_Sturmia_bella_genome_assembly,_chromosome:_2	AUGUSTUS	CDS	49309920	49310687	0.95	-	0	ID=g7298.t1.CDS1;Parent=g7298.t1;
OY759169.1_Sturmia_bella_genome_assembly,_chromosome:_2	AUGUSTUS	exon	49309920	49310687	.	-	.	ID=g7298.t1.exon1;Parent=g7298.t1;
OY759169.1_Sturmia_bella_genome_assembly,_chromosome:_2	AUGUSTUS	start_codon	49310685	49310687	.	-	0	ID=g7298.t1.start1;Parent=g7298.t1;
OY759169.1_Sturmia_bella_genome_assembly,_chromosome:_2	AUGUSTUS	gene	49311627	49313523	.	-	.	ID=g7299;
OY759169.1_Sturmia_bella_genome_assembly,_chromosome:_2	AUGUSTUS	mRNA	49311627	49313523	0.22	-	.	ID=g7299.t1;Parent=g7299;
OY759169.1_Sturmia_bella_genome_assembly,_chromosome:_2	AUGUSTUS	stop_codon	49311627	49311629	.	-	0	ID=g7299.t1.stop1;Parent=g7299.t1;
OY759169.1_Sturmia_bella_genome_assembly,_chromosome:_2	AUGUSTUS	CDS	49311627	49312618	0.24	-	2	ID=g7299.t1.CDS1;Parent=g7299.t1;
OY759169.1_Sturmia_bella_genome_assembly,_chromosome:_2	AUGUSTUS	exon	49311627	49312618	.	-	.	ID=g7299.t1.exon1;Parent=g7299.t1;
OY759169.1_Sturmia_bella_genome_assembly,_chromosome:_2	AUGUSTUS	intron	49312619	49312673	0.25	-	.	ID=g7299.t1.intron1;Parent=g7299.t1;
OY759169.1_Sturmia_bella_genome_assembly,_chromosome:_2	AUGUSTUS	CDS	49312674	49313523	0.33	-	0	ID=g7299.t1.CDS2;Parent=g7299.t1;
OY759169.1_Sturmia_bella_genome_assembly,_chromosome:_2	AUGUSTUS	exon	49312674	49313523	.	-	.	ID=g7299.t1.exon2;Parent=g7299.t1;
OY759169.1_Sturmia_bella_genome_assembly,_chromosome:_2	AUGUSTUS	start_codon	49313521	49313523	.	-	0	ID=g7299.t1.start1;Parent=g7299.t1;
OY759169.1_Sturmia_bella_genome_assembly,_chromosome:_2	AUGUSTUS	gene	49314753	49315826	.	-	.	ID=g7300;
OY759169.1_Sturmia_bella_genome_assembly,_chromosome:_2	AUGUSTUS	mRNA	49314753	49315826	0.52	-	.	ID=g7300.t1;Parent=g7300;
OY759169.1_Sturmia_bella_genome_assembly,_chromosome:_2	AUGUSTUS	stop_codon	49314753	49314755	.	-	0	ID=g7300.t1.stop1;Parent=g7300.t1;
OY759169.1_Sturmia_bella_genome_assembly,_chromosome:_2	AUGUSTUS	CDS	49314753	49315826	0.52	-	0	ID=g7300.t1.CDS1;Parent=g7300.t1;
OY759169.1_Sturmia_bella_genome_assembly,_chromosome:_2	AUGUSTUS	exon	49314753	49315826	.	-	.	ID=g7300.t1.exon1;Parent=g7300.t1;
OY759169.1_Sturmia_bella_genome_assembly,_chromosome:_2	AUGUSTUS	start_codon	49315824	49315826	.	-	0	ID=g7300.t1.start1;Parent=g7300.t1;
OY759169.1_Sturmia_bella_genome_assembly,_chromosome:_2	AUGUSTUS	gene	49315942	49316349	.	-	.	ID=g7301;
OY759169.1_Sturmia_bella_genome_assembly,_chromosome:_2	AUGUSTUS	mRNA	49315942	49316349	0.97	-	.	ID=g7301.t1;Parent=g7301;
OY759169.1_Sturmia_bella_genome_assembly,_chromosome:_2	AUGUSTUS	stop_codon	49315942	49315944	.	-	0	ID=g7301.t1.stop1;Parent=g7301.t1;
OY759169.1_Sturmia_bella_genome_assembly,_chromosome:_2	AUGUSTUS	CDS	49315942	49316349	0.97	-	0	ID=g7301.t1.CDS1;Parent=g7301.t1;
OY759169.1_Sturmia_bella_genome_assembly,_chromosome:_2	AUGUSTUS	exon	49315942	49316349	.	-	.	ID=g7301.t1.exon1;Parent=g7301.t1;
OY759169.1_Sturmia_bella_genome_assembly,_chromosome:_2	AUGUSTUS	start_codon	49316347	49316349	.	-	0	ID=g7301.t1.start1;Parent=g7301.t1;
OY759169.1_Sturmia_bella_genome_assembly,_chromosome:_2	AUGUSTUS	gene	49317520	49318557	.	-	.	ID=g7302;
OY759169.1_Sturmia_bella_genome_assembly,_chromosome:_2	AUGUSTUS	mRNA	49317520	49318557	0.95	-	.	ID=g7302.t1;Parent=g7302;
OY759169.1_Sturmia_bella_genome_assembly,_chromosome:_2	AUGUSTUS	stop_codon	49317520	49317522	.	-	0	ID=g7302.t1.stop1;Parent=g7302.t1;
OY759169.1_Sturmia_bella_genome_assembly,_chromosome:_2	AUGUSTUS	CDS	49317520	49318557	0.95	-	0	ID=g7302.t1.CDS1;Parent=g7302.t1;
OY759169.1_Sturmia_bella_genome_assembly,_chromosome:_2	AUGUSTUS	exon	49317520	49318557	.	-	.	ID=g7302.t1.exon1;Parent=g7302.t1;
OY759169.1_Sturmia_bella_genome_assembly,_chromosome:_2	AUGUSTUS	start_codon	49318555	49318557	.	-	0	ID=g7302.t1.start1;Parent=g7302.t1;
OY759169.1_Sturmia_bella_genome_assembly,_chromosome:_2	AUGUSTUS	gene	49318585	49319313	.	-	.	ID=g7303;
OY759169.1_Sturmia_bella_genome_assembly,_chromosome:_2	AUGUSTUS	mRNA	49318585	49319313	0.48	-	.	ID=g7303.t1;Parent=g7303;
OY759169.1_Sturmia_bella_genome_assembly,_chromosome:_2	AUGUSTUS	stop_codon	49318585	49318587	.	-	0	ID=g7303.t1.stop1;Parent=g7303.t1;
OY759169.1_Sturmia_bella_genome_assembly,_chromosome:_2	AUGUSTUS	CDS	49318585	49319313	0.48	-	0	ID=g7303.t1.CDS1;Parent=g7303.t1;
OY759169.1_Sturmia_bella_genome_assembly,_chromosome:_2	AUGUSTUS	exon	49318585	49319313	.	-	.	ID=g7303.t1.exon1;Parent=g7303.t1;
OY759169.1_Sturmia_bella_genome_assembly,_chromosome:_2	AUGUSTUS	start_codon	49319311	49319313	.	-	0	ID=g7303.t1.start1;Parent=g7303.t1;
OY759169.1_Sturmia_bella_genome_assembly,_chromosome:_2	AUGUSTUS	gene	49319434	49320546	.	-	.	ID=g7304;
OY759169.1_Sturmia_bella_genome_assembly,_chromosome:_2	AUGUSTUS	mRNA	49319434	49320546	0.35	-	.	ID=g7304.t1;Parent=g7304;
OY759169.1_Sturmia_bella_genome_assembly,_chromosome:_2	AUGUSTUS	stop_codon	49319434	49319436	.	-	0	ID=g7304.t1.stop1;Parent=g7304.t1;
OY759169.1_Sturmia_bella_genome_assembly,_chromosome:_2	AUGUSTUS	CDS	49319434	49320142	0.54	-	1	ID=g7304.t1.CDS1;Parent=g7304.t1;
OY759169.1_Sturmia_bella_genome_assembly,_chromosome:_2	AUGUSTUS	exon	49319434	49320142	.	-	.	ID=g7304.t1.exon1;Parent=g7304.t1;
OY759169.1_Sturmia_bella_genome_assembly,_chromosome:_2	AUGUSTUS	intron	49320143	49320247	0.49	-	.	ID=g7304.t1.intron1;Parent=g7304.t1;
OY759169.1_Sturmia_bella_genome_assembly,_chromosome:_2	AUGUSTUS	CDS	49320248	49320546	0.43	-	0	ID=g7304.t1.CDS2;Parent=g7304.t1;
OY759169.1_Sturmia_bella_genome_assembly,_chromosome:_2	AUGUSTUS	exon	49320248	49320546	.	-	.	ID=g7304.t1.exon2;Parent=g7304.t1;
OY759169.1_Sturmia_bella_genome_assembly,_chromosome:_2	AUGUSTUS	start_codon	49320544	49320546	.	-	0	ID=g7304.t1.start1;Parent=g7304.t1;
OY759169.1_Sturmia_bella_genome_assembly,_chromosome:_2	AUGUSTUS	gene	49320872	49321351	.	-	.	ID=g7305;
OY759169.1_Sturmia_bella_genome_assembly,_chromosome:_2	AUGUSTUS	mRNA	49320872	49321351	0.38	-	.	ID=g7305.t1;Parent=g7305;
OY759169.1_Sturmia_bella_genome_assembly,_chromosome:_2	AUGUSTUS	stop_codon	49320872	49320874	.	-	0	ID=g7305.t1.stop1;Parent=g7305.t1;
OY759169.1_Sturmia_bella_genome_assembly,_chromosome:_2	AUGUSTUS	CDS	49320872	49321351	0.38	-	0	ID=g7305.t1.CDS1;Parent=g7305.t1;
OY759169.1_Sturmia_bella_genome_assembly,_chromosome:_2	AUGUSTUS	exon	49320872	49321351	.	-	.	ID=g7305.t1.exon1;Parent=g7305.t1;
OY759169.1_Sturmia_bella_genome_assembly,_chromosome:_2	AUGUSTUS	start_codon	49321349	49321351	.	-	0	ID=g7305.t1.start1;Parent=g7305.t1;
OY759169.1_Sturmia_bella_genome_assembly,_chromosome:_2	AUGUSTUS	gene	49322595	49323299	.	-	.	ID=g7306;
OY759169.1_Sturmia_bella_genome_assembly,_chromosome:_2	AUGUSTUS	mRNA	49322595	49323299	0.83	-	.	ID=g7306.t1;Parent=g7306;
OY759169.1_Sturmia_bella_genome_assembly,_chromosome:_2	AUGUSTUS	stop_codon	49322595	49322597	.	-	0	ID=g7306.t1.stop1;Parent=g7306.t1;
OY759169.1_Sturmia_bella_genome_assembly,_chromosome:_2	AUGUSTUS	CDS	49322595	49323299	0.83	-	0	ID=g7306.t1.CDS1;Parent=g7306.t1;
OY759169.1_Sturmia_bella_genome_assembly,_chromosome:_2	AUGUSTUS	exon	49322595	49323299	.	-	.	ID=g7306.t1.exon1;Parent=g7306.t1;
OY759169.1_Sturmia_bella_genome_assembly,_chromosome:_2	AUGUSTUS	start_codon	49323297	49323299	.	-	0	ID=g7306.t1.start1;Parent=g7306.t1;
OY759169.1_Sturmia_bella_genome_assembly,_chromosome:_2	AUGUSTUS	gene	49323661	49324101	.	-	.	ID=g7307;
OY759169.1_Sturmia_bella_genome_assembly,_chromosome:_2	AUGUSTUS	mRNA	49323661	49324101	0.46	-	.	ID=g7307.t1;Parent=g7307;
OY759169.1_Sturmia_bella_genome_assembly,_chromosome:_2	AUGUSTUS	stop_codon	49323661	49323663	.	-	0	ID=g7307.t1.stop1;Parent=g7307.t1;
OY759169.1_Sturmia_bella_genome_assembly,_chromosome:_2	AUGUSTUS	CDS	49323661	49324101	0.46	-	0	ID=g7307.t1.CDS1;Parent=g7307.t1;
OY759169.1_Sturmia_bella_genome_assembly,_chromosome:_2	AUGUSTUS	exon	49323661	49324101	.	-	.	ID=g7307.t1.exon1;Parent=g7307.t1;
OY759169.1_Sturmia_bella_genome_assembly,_chromosome:_2	AUGUSTUS	start_codon	49324099	49324101	.	-	0	ID=g7307.t1.start1;Parent=g7307.t1;
OY759169.1_Sturmia_bella_genome_assembly,_chromosome:_2	AUGUSTUS	gene	49325390	49325962	.	-	.	ID=g7308;
OY759169.1_Sturmia_bella_genome_assembly,_chromosome:_2	AUGUSTUS	mRNA	49325390	49325962	0.78	-	.	ID=g7308.t1;Parent=g7308;
OY759169.1_Sturmia_bella_genome_assembly,_chromosome:_2	AUGUSTUS	stop_codon	49325390	49325392	.	-	0	ID=g7308.t1.stop1;Parent=g7308.t1;
OY759169.1_Sturmia_bella_genome_assembly,_chromosome:_2	AUGUSTUS	CDS	49325390	49325962	0.78	-	0	ID=g7308.t1.CDS1;Parent=g7308.t1;
OY759169.1_Sturmia_bella_genome_assembly,_chromosome:_2	AUGUSTUS	exon	49325390	49325962	.	-	.	ID=g7308.t1.exon1;Parent=g7308.t1;
OY759169.1_Sturmia_bella_genome_assembly,_chromosome:_2	AUGUSTUS	start_codon	49325960	49325962	.	-	0	ID=g7308.t1.start1;Parent=g7308.t1;
OY759169.1_Sturmia_bella_genome_assembly,_chromosome:_2	AUGUSTUS	gene	49326111	49327547	.	-	.	ID=g7309;
OY759169.1_Sturmia_bella_genome_assembly,_chromosome:_2	AUGUSTUS	mRNA	49326111	49327547	0.93	-	.	ID=g7309.t1;Parent=g7309;
OY759169.1_Sturmia_bella_genome_assembly,_chromosome:_2	AUGUSTUS	stop_codon	49326111	49326113	.	-	0	ID=g7309.t1.stop1;Parent=g7309.t1;
OY759169.1_Sturmia_bella_genome_assembly,_chromosome:_2	AUGUSTUS	CDS	49326111	49327547	0.93	-	0	ID=g7309.t1.CDS1;Parent=g7309.t1;
OY759169.1_Sturmia_bella_genome_assembly,_chromosome:_2	AUGUSTUS	exon	49326111	49327547	.	-	.	ID=g7309.t1.exon1;Parent=g7309.t1;
OY759169.1_Sturmia_bella_genome_assembly,_chromosome:_2	AUGUSTUS	start_codon	49327545	49327547	.	-	0	ID=g7309.t1.start1;Parent=g7309.t1;
OY759169.1_Sturmia_bella_genome_assembly,_chromosome:_2	AUGUSTUS	gene	49327909	49328349	.	-	.	ID=g7310;
OY759169.1_Sturmia_bella_genome_assembly,_chromosome:_2	AUGUSTUS	mRNA	49327909	49328349	0.51	-	.	ID=g7310.t1;Parent=g7310;
OY759169.1_Sturmia_bella_genome_assembly,_chromosome:_2	AUGUSTUS	stop_codon	49327909	49327911	.	-	0	ID=g7310.t1.stop1;Parent=g7310.t1;
OY759169.1_Sturmia_bella_genome_assembly,_chromosome:_2	AUGUSTUS	CDS	49327909	49328349	0.51	-	0	ID=g7310.t1.CDS1;Parent=g7310.t1;
OY759169.1_Sturmia_bella_genome_assembly,_chromosome:_2	AUGUSTUS	exon	49327909	49328349	.	-	.	ID=g7310.t1.exon1;Parent=g7310.t1;
OY759169.1_Sturmia_bella_genome_assembly,_chromosome:_2	AUGUSTUS	start_codon	49328347	49328349	.	-	0	ID=g7310.t1.start1;Parent=g7310.t1;
OY759169.1_Sturmia_bella_genome_assembly,_chromosome:_2	AUGUSTUS	gene	49329989	49330645	.	-	.	ID=g7311;
OY759169.1_Sturmia_bella_genome_assembly,_chromosome:_2	AUGUSTUS	mRNA	49329989	49330645	0.6	-	.	ID=g7311.t1;Parent=g7311;
OY759169.1_Sturmia_bella_genome_assembly,_chromosome:_2	AUGUSTUS	stop_codon	49329989	49329991	.	-	0	ID=g7311.t1.stop1;Parent=g7311.t1;
OY759169.1_Sturmia_bella_genome_assembly,_chromosome:_2	AUGUSTUS	CDS	49329989	49330645	0.6	-	0	ID=g7311.t1.CDS1;Parent=g7311.t1;
OY759169.1_Sturmia_bella_genome_assembly,_chromosome:_2	AUGUSTUS	exon	49329989	49330645	.	-	.	ID=g7311.t1.exon1;Parent=g7311.t1;
OY759169.1_Sturmia_bella_genome_assembly,_chromosome:_2	AUGUSTUS	start_codon	49330643	49330645	.	-	0	ID=g7311.t1.start1;Parent=g7311.t1;
OY759169.1_Sturmia_bella_genome_assembly,_chromosome:_2	AUGUSTUS	gene	49331515	49332576	.	-	.	ID=g7312;
OY759169.1_Sturmia_bella_genome_assembly,_chromosome:_2	AUGUSTUS	mRNA	49331515	49332576	0.58	-	.	ID=g7312.t1;Parent=g7312;
OY759169.1_Sturmia_bella_genome_assembly,_chromosome:_2	AUGUSTUS	stop_codon	49331515	49331517	.	-	0	ID=g7312.t1.stop1;Parent=g7312.t1;
OY759169.1_Sturmia_bella_genome_assembly,_chromosome:_2	AUGUSTUS	CDS	49331515	49332576	0.58	-	0	ID=g7312.t1.CDS1;Parent=g7312.t1;
OY759169.1_Sturmia_bella_genome_assembly,_chromosome:_2	AUGUSTUS	exon	49331515	49332576	.	-	.	ID=g7312.t1.exon1;Parent=g7312.t1;
OY759169.1_Sturmia_bella_genome_assembly,_chromosome:_2	AUGUSTUS	start_codon	49332574	49332576	.	-	0	ID=g7312.t1.start1;Parent=g7312.t1;
OY759169.1_Sturmia_bella_genome_assembly,_chromosome:_2	AUGUSTUS	gene	49332729	49334192	.	-	.	ID=g7313;
OY759169.1_Sturmia_bella_genome_assembly,_chromosome:_2	AUGUSTUS	mRNA	49332729	49334192	0.26	-	.	ID=g7313.t1;Parent=g7313;
OY759169.1_Sturmia_bella_genome_assembly,_chromosome:_2	AUGUSTUS	stop_codon	49332729	49332731	.	-	0	ID=g7313.t1.stop1;Parent=g7313.t1;
OY759169.1_Sturmia_bella_genome_assembly,_chromosome:_2	AUGUSTUS	CDS	49332729	49333282	0.42	-	2	ID=g7313.t1.CDS1;Parent=g7313.t1;
OY759169.1_Sturmia_bella_genome_assembly,_chromosome:_2	AUGUSTUS	exon	49332729	49333282	.	-	.	ID=g7313.t1.exon1;Parent=g7313.t1;
OY759169.1_Sturmia_bella_genome_assembly,_chromosome:_2	AUGUSTUS	intron	49333283	49333348	0.43	-	.	ID=g7313.t1.intron1;Parent=g7313.t1;
OY759169.1_Sturmia_bella_genome_assembly,_chromosome:_2	AUGUSTUS	CDS	49333349	49334192	0.27	-	0	ID=g7313.t1.CDS2;Parent=g7313.t1;
OY759169.1_Sturmia_bella_genome_assembly,_chromosome:_2	AUGUSTUS	exon	49333349	49334192	.	-	.	ID=g7313.t1.exon2;Parent=g7313.t1;
OY759169.1_Sturmia_bella_genome_assembly,_chromosome:_2	AUGUSTUS	start_codon	49334190	49334192	.	-	0	ID=g7313.t1.start1;Parent=g7313.t1;
OY759169.1_Sturmia_bella_genome_assembly,_chromosome:_2	AUGUSTUS	gene	49334935	49335309	.	-	.	ID=g7314;
OY759169.1_Sturmia_bella_genome_assembly,_chromosome:_2	AUGUSTUS	mRNA	49334935	49335309	0.74	-	.	ID=g7314.t1;Parent=g7314;
OY759169.1_Sturmia_bella_genome_assembly,_chromosome:_2	AUGUSTUS	stop_codon	49334935	49334937	.	-	0	ID=g7314.t1.stop1;Parent=g7314.t1;
OY759169.1_Sturmia_bella_genome_assembly,_chromosome:_2	AUGUSTUS	CDS	49334935	49335309	0.74	-	0	ID=g7314.t1.CDS1;Parent=g7314.t1;
OY759169.1_Sturmia_bella_genome_assembly,_chromosome:_2	AUGUSTUS	exon	49334935	49335309	.	-	.	ID=g7314.t1.exon1;Parent=g7314.t1;
OY759169.1_Sturmia_bella_genome_assembly,_chromosome:_2	AUGUSTUS	start_codon	49335307	49335309	.	-	0	ID=g7314.t1.start1;Parent=g7314.t1;
OY759169.1_Sturmia_bella_genome_assembly,_chromosome:_2	AUGUSTUS	gene	49335728	49336195	.	-	.	ID=g7315;
OY759169.1_Sturmia_bella_genome_assembly,_chromosome:_2	AUGUSTUS	mRNA	49335728	49336195	0.54	-	.	ID=g7315.t1;Parent=g7315;
OY759169.1_Sturmia_bella_genome_assembly,_chromosome:_2	AUGUSTUS	stop_codon	49335728	49335730	.	-	0	ID=g7315.t1.stop1;Parent=g7315.t1;
OY759169.1_Sturmia_bella_genome_assembly,_chromosome:_2	AUGUSTUS	CDS	49335728	49336195	0.54	-	0	ID=g7315.t1.CDS1;Parent=g7315.t1;
OY759169.1_Sturmia_bella_genome_assembly,_chromosome:_2	AUGUSTUS	exon	49335728	49336195	.	-	.	ID=g7315.t1.exon1;Parent=g7315.t1;
OY759169.1_Sturmia_bella_genome_assembly,_chromosome:_2	AUGUSTUS	start_codon	49336193	49336195	.	-	0	ID=g7315.t1.start1;Parent=g7315.t1;
OY759169.1_Sturmia_bella_genome_assembly,_chromosome:_2	AUGUSTUS	gene	49336932	49338296	.	-	.	ID=g7316;
OY759169.1_Sturmia_bella_genome_assembly,_chromosome:_2	AUGUSTUS	mRNA	49336932	49338296	0.47	-	.	ID=g7316.t1;Parent=g7316;
OY759169.1_Sturmia_bella_genome_assembly,_chromosome:_2	AUGUSTUS	stop_codon	49336932	49336934	.	-	0	ID=g7316.t1.stop1;Parent=g7316.t1;
OY759169.1_Sturmia_bella_genome_assembly,_chromosome:_2	AUGUSTUS	CDS	49336932	49338296	0.47	-	0	ID=g7316.t1.CDS1;Parent=g7316.t1;
OY759169.1_Sturmia_bella_genome_assembly,_chromosome:_2	AUGUSTUS	exon	49336932	49338296	.	-	.	ID=g7316.t1.exon1;Parent=g7316.t1;
OY759169.1_Sturmia_bella_genome_assembly,_chromosome:_2	AUGUSTUS	start_codon	49338294	49338296	.	-	0	ID=g7316.t1.start1;Parent=g7316.t1;
OY759169.1_Sturmia_bella_genome_assembly,_chromosome:_2	AUGUSTUS	gene	49338589	49340847	.	-	.	ID=g7317;
OY759169.1_Sturmia_bella_genome_assembly,_chromosome:_2	AUGUSTUS	mRNA	49338589	49340847	0.59	-	.	ID=g7317.t1;Parent=g7317;
OY759169.1_Sturmia_bella_genome_assembly,_chromosome:_2	AUGUSTUS	stop_codon	49338589	49338591	.	-	0	ID=g7317.t1.stop1;Parent=g7317.t1;
OY759169.1_Sturmia_bella_genome_assembly,_chromosome:_2	AUGUSTUS	CDS	49338589	49340847	0.59	-	0	ID=g7317.t1.CDS1;Parent=g7317.t1;
OY759169.1_Sturmia_bella_genome_assembly,_chromosome:_2	AUGUSTUS	exon	49338589	49340847	.	-	.	ID=g7317.t1.exon1;Parent=g7317.t1;
OY759169.1_Sturmia_bella_genome_assembly,_chromosome:_2	AUGUSTUS	start_codon	49340845	49340847	.	-	0	ID=g7317.t1.start1;Parent=g7317.t1;
OY759169.1_Sturmia_bella_genome_assembly,_chromosome:_2	AUGUSTUS	gene	49342295	49342675	.	-	.	ID=g7318;
OY759169.1_Sturmia_bella_genome_assembly,_chromosome:_2	AUGUSTUS	mRNA	49342295	49342675	0.62	-	.	ID=g7318.t1;Parent=g7318;
OY759169.1_Sturmia_bella_genome_assembly,_chromosome:_2	AUGUSTUS	stop_codon	49342295	49342297	.	-	0	ID=g7318.t1.stop1;Parent=g7318.t1;
OY759169.1_Sturmia_bella_genome_assembly,_chromosome:_2	AUGUSTUS	CDS	49342295	49342675	0.62	-	0	ID=g7318.t1.CDS1;Parent=g7318.t1;
OY759169.1_Sturmia_bella_genome_assembly,_chromosome:_2	AUGUSTUS	exon	49342295	49342675	.	-	.	ID=g7318.t1.exon1;Parent=g7318.t1;
OY759169.1_Sturmia_bella_genome_assembly,_chromosome:_2	AUGUSTUS	start_codon	49342673	49342675	.	-	0	ID=g7318.t1.start1;Parent=g7318.t1;
OY759169.1_Sturmia_bella_genome_assembly,_chromosome:_2	AUGUSTUS	gene	49343099	49344025	.	-	.	ID=g7319;
OY759169.1_Sturmia_bella_genome_assembly,_chromosome:_2	AUGUSTUS	mRNA	49343099	49344025	1	-	.	ID=g7319.t1;Parent=g7319;
OY759169.1_Sturmia_bella_genome_assembly,_chromosome:_2	AUGUSTUS	stop_codon	49343099	49343101	.	-	0	ID=g7319.t1.stop1;Parent=g7319.t1;
OY759169.1_Sturmia_bella_genome_assembly,_chromosome:_2	AUGUSTUS	CDS	49343099	49344025	1	-	0	ID=g7319.t1.CDS1;Parent=g7319.t1;
OY759169.1_Sturmia_bella_genome_assembly,_chromosome:_2	AUGUSTUS	exon	49343099	49344025	.	-	.	ID=g7319.t1.exon1;Parent=g7319.t1;
OY759169.1_Sturmia_bella_genome_assembly,_chromosome:_2	AUGUSTUS	start_codon	49344023	49344025	.	-	0	ID=g7319.t1.start1;Parent=g7319.t1;
OY759169.1_Sturmia_bella_genome_assembly,_chromosome:_2	AUGUSTUS	gene	49344252	49345596	.	-	.	ID=g7320;
OY759169.1_Sturmia_bella_genome_assembly,_chromosome:_2	AUGUSTUS	mRNA	49344252	49345596	0.56	-	.	ID=g7320.t1;Parent=g7320;
OY759169.1_Sturmia_bella_genome_assembly,_chromosome:_2	AUGUSTUS	stop_codon	49344252	49344254	.	-	0	ID=g7320.t1.stop1;Parent=g7320.t1;
OY759169.1_Sturmia_bella_genome_assembly,_chromosome:_2	AUGUSTUS	CDS	49344252	49345065	0.89	-	1	ID=g7320.t1.CDS1;Parent=g7320.t1;
OY759169.1_Sturmia_bella_genome_assembly,_chromosome:_2	AUGUSTUS	exon	49344252	49345065	.	-	.	ID=g7320.t1.exon1;Parent=g7320.t1;
OY759169.1_Sturmia_bella_genome_assembly,_chromosome:_2	AUGUSTUS	intron	49345066	49345120	0.64	-	.	ID=g7320.t1.intron1;Parent=g7320.t1;
OY759169.1_Sturmia_bella_genome_assembly,_chromosome:_2	AUGUSTUS	CDS	49345121	49345596	0.56	-	0	ID=g7320.t1.CDS2;Parent=g7320.t1;
OY759169.1_Sturmia_bella_genome_assembly,_chromosome:_2	AUGUSTUS	exon	49345121	49345596	.	-	.	ID=g7320.t1.exon2;Parent=g7320.t1;
OY759169.1_Sturmia_bella_genome_assembly,_chromosome:_2	AUGUSTUS	start_codon	49345594	49345596	.	-	0	ID=g7320.t1.start1;Parent=g7320.t1;
OY759169.1_Sturmia_bella_genome_assembly,_chromosome:_2	AUGUSTUS	gene	49347366	49347824	.	-	.	ID=g7321;
OY759169.1_Sturmia_bella_genome_assembly,_chromosome:_2	AUGUSTUS	mRNA	49347366	49347824	0.96	-	.	ID=g7321.t1;Parent=g7321;
OY759169.1_Sturmia_bella_genome_assembly,_chromosome:_2	AUGUSTUS	stop_codon	49347366	49347368	.	-	0	ID=g7321.t1.stop1;Parent=g7321.t1;
OY759169.1_Sturmia_bella_genome_assembly,_chromosome:_2	AUGUSTUS	CDS	49347366	49347824	0.96	-	0	ID=g7321.t1.CDS1;Parent=g7321.t1;
OY759169.1_Sturmia_bella_genome_assembly,_chromosome:_2	AUGUSTUS	exon	49347366	49347824	.	-	.	ID=g7321.t1.exon1;Parent=g7321.t1;
OY759169.1_Sturmia_bella_genome_assembly,_chromosome:_2	AUGUSTUS	start_codon	49347822	49347824	.	-	0	ID=g7321.t1.start1;Parent=g7321.t1;
OY759169.1_Sturmia_bella_genome_assembly,_chromosome:_2	AUGUSTUS	gene	49348930	49349727	.	-	.	ID=g7322;
OY759169.1_Sturmia_bella_genome_assembly,_chromosome:_2	AUGUSTUS	mRNA	49348930	49349727	0.84	-	.	ID=g7322.t1;Parent=g7322;
OY759169.1_Sturmia_bella_genome_assembly,_chromosome:_2	AUGUSTUS	stop_codon	49348930	49348932	.	-	0	ID=g7322.t1.stop1;Parent=g7322.t1;
OY759169.1_Sturmia_bella_genome_assembly,_chromosome:_2	AUGUSTUS	CDS	49348930	49349727	0.84	-	0	ID=g7322.t1.CDS1;Parent=g7322.t1;
OY759169.1_Sturmia_bella_genome_assembly,_chromosome:_2	AUGUSTUS	exon	49348930	49349727	.	-	.	ID=g7322.t1.exon1;Parent=g7322.t1;
OY759169.1_Sturmia_bella_genome_assembly,_chromosome:_2	AUGUSTUS	start_codon	49349725	49349727	.	-	0	ID=g7322.t1.start1;Parent=g7322.t1;
OY759169.1_Sturmia_bella_genome_assembly,_chromosome:_2	AUGUSTUS	gene	49349766	49350422	.	-	.	ID=g7323;
OY759169.1_Sturmia_bella_genome_assembly,_chromosome:_2	AUGUSTUS	mRNA	49349766	49350422	0.77	-	.	ID=g7323.t1;Parent=g7323;
OY759169.1_Sturmia_bella_genome_assembly,_chromosome:_2	AUGUSTUS	stop_codon	49349766	49349768	.	-	0	ID=g7323.t1.stop1;Parent=g7323.t1;
OY759169.1_Sturmia_bella_genome_assembly,_chromosome:_2	AUGUSTUS	CDS	49349766	49350422	0.77	-	0	ID=g7323.t1.CDS1;Parent=g7323.t1;
OY759169.1_Sturmia_bella_genome_assembly,_chromosome:_2	AUGUSTUS	exon	49349766	49350422	.	-	.	ID=g7323.t1.exon1;Parent=g7323.t1;
OY759169.1_Sturmia_bella_genome_assembly,_chromosome:_2	AUGUSTUS	start_codon	49350420	49350422	.	-	0	ID=g7323.t1.start1;Parent=g7323.t1;
OY759169.1_Sturmia_bella_genome_assembly,_chromosome:_2	AUGUSTUS	gene	49353633	49354118	.	-	.	ID=g7324;
OY759169.1_Sturmia_bella_genome_assembly,_chromosome:_2	AUGUSTUS	mRNA	49353633	49354118	0.9	-	.	ID=g7324.t1;Parent=g7324;
OY759169.1_Sturmia_bella_genome_assembly,_chromosome:_2	AUGUSTUS	stop_codon	49353633	49353635	.	-	0	ID=g7324.t1.stop1;Parent=g7324.t1;
OY759169.1_Sturmia_bella_genome_assembly,_chromosome:_2	AUGUSTUS	CDS	49353633	49354118	0.9	-	0	ID=g7324.t1.CDS1;Parent=g7324.t1;
OY759169.1_Sturmia_bella_genome_assembly,_chromosome:_2	AUGUSTUS	exon	49353633	49354118	.	-	.	ID=g7324.t1.exon1;Parent=g7324.t1;
OY759169.1_Sturmia_bella_genome_assembly,_chromosome:_2	AUGUSTUS	start_codon	49354116	49354118	.	-	0	ID=g7324.t1.start1;Parent=g7324.t1;
OY759169.1_Sturmia_bella_genome_assembly,_chromosome:_2	AUGUSTUS	gene	49354514	49354954	.	-	.	ID=g7325;
OY759169.1_Sturmia_bella_genome_assembly,_chromosome:_2	AUGUSTUS	mRNA	49354514	49354954	0.75	-	.	ID=g7325.t1;Parent=g7325;
OY759169.1_Sturmia_bella_genome_assembly,_chromosome:_2	AUGUSTUS	stop_codon	49354514	49354516	.	-	0	ID=g7325.t1.stop1;Parent=g7325.t1;
OY759169.1_Sturmia_bella_genome_assembly,_chromosome:_2	AUGUSTUS	CDS	49354514	49354954	0.75	-	0	ID=g7325.t1.CDS1;Parent=g7325.t1;
OY759169.1_Sturmia_bella_genome_assembly,_chromosome:_2	AUGUSTUS	exon	49354514	49354954	.	-	.	ID=g7325.t1.exon1;Parent=g7325.t1;
OY759169.1_Sturmia_bella_genome_assembly,_chromosome:_2	AUGUSTUS	start_codon	49354952	49354954	.	-	0	ID=g7325.t1.start1;Parent=g7325.t1;
OY759169.1_Sturmia_bella_genome_assembly,_chromosome:_2	AUGUSTUS	gene	49358788	49359108	.	-	.	ID=g7326;
OY759169.1_Sturmia_bella_genome_assembly,_chromosome:_2	AUGUSTUS	mRNA	49358788	49359108	0.97	-	.	ID=g7326.t1;Parent=g7326;
OY759169.1_Sturmia_bella_genome_assembly,_chromosome:_2	AUGUSTUS	stop_codon	49358788	49358790	.	-	0	ID=g7326.t1.stop1;Parent=g7326.t1;
OY759169.1_Sturmia_bella_genome_assembly,_chromosome:_2	AUGUSTUS	CDS	49358788	49359108	0.97	-	0	ID=g7326.t1.CDS1;Parent=g7326.t1;
OY759169.1_Sturmia_bella_genome_assembly,_chromosome:_2	AUGUSTUS	exon	49358788	49359108	.	-	.	ID=g7326.t1.exon1;Parent=g7326.t1;
OY759169.1_Sturmia_bella_genome_assembly,_chromosome:_2	AUGUSTUS	start_codon	49359106	49359108	.	-	0	ID=g7326.t1.start1;Parent=g7326.t1;
OY759169.1_Sturmia_bella_genome_assembly,_chromosome:_2	AUGUSTUS	gene	49360389	49361273	.	-	.	ID=g7327;
OY759169.1_Sturmia_bella_genome_assembly,_chromosome:_2	AUGUSTUS	mRNA	49360389	49361273	0.9	-	.	ID=g7327.t1;Parent=g7327;
OY759169.1_Sturmia_bella_genome_assembly,_chromosome:_2	AUGUSTUS	stop_codon	49360389	49360391	.	-	0	ID=g7327.t1.stop1;Parent=g7327.t1;
OY759169.1_Sturmia_bella_genome_assembly,_chromosome:_2	AUGUSTUS	CDS	49360389	49361273	0.9	-	0	ID=g7327.t1.CDS1;Parent=g7327.t1;
OY759169.1_Sturmia_bella_genome_assembly,_chromosome:_2	AUGUSTUS	exon	49360389	49361273	.	-	.	ID=g7327.t1.exon1;Parent=g7327.t1;
OY759169.1_Sturmia_bella_genome_assembly,_chromosome:_2	AUGUSTUS	start_codon	49361271	49361273	.	-	0	ID=g7327.t1.start1;Parent=g7327.t1;
OY759169.1_Sturmia_bella_genome_assembly,_chromosome:_2	AUGUSTUS	gene	49361635	49362426	.	-	.	ID=g7328;
OY759169.1_Sturmia_bella_genome_assembly,_chromosome:_2	AUGUSTUS	mRNA	49361635	49362426	0.8	-	.	ID=g7328.t1;Parent=g7328;
OY759169.1_Sturmia_bella_genome_assembly,_chromosome:_2	AUGUSTUS	stop_codon	49361635	49361637	.	-	0	ID=g7328.t1.stop1;Parent=g7328.t1;
OY759169.1_Sturmia_bella_genome_assembly,_chromosome:_2	AUGUSTUS	CDS	49361635	49362426	0.8	-	0	ID=g7328.t1.CDS1;Parent=g7328.t1;
OY759169.1_Sturmia_bella_genome_assembly,_chromosome:_2	AUGUSTUS	exon	49361635	49362426	.	-	.	ID=g7328.t1.exon1;Parent=g7328.t1;
OY759169.1_Sturmia_bella_genome_assembly,_chromosome:_2	AUGUSTUS	start_codon	49362424	49362426	.	-	0	ID=g7328.t1.start1;Parent=g7328.t1;
OY759169.1_Sturmia_bella_genome_assembly,_chromosome:_2	AUGUSTUS	gene	49362920	49363921	.	-	.	ID=g7329;
OY759169.1_Sturmia_bella_genome_assembly,_chromosome:_2	AUGUSTUS	mRNA	49362920	49363921	0.75	-	.	ID=g7329.t1;Parent=g7329;
OY759169.1_Sturmia_bella_genome_assembly,_chromosome:_2	AUGUSTUS	stop_codon	49362920	49362922	.	-	0	ID=g7329.t1.stop1;Parent=g7329.t1;
OY759169.1_Sturmia_bella_genome_assembly,_chromosome:_2	AUGUSTUS	CDS	49362920	49363921	0.75	-	0	ID=g7329.t1.CDS1;Parent=g7329.t1;
OY759169.1_Sturmia_bella_genome_assembly,_chromosome:_2	AUGUSTUS	exon	49362920	49363921	.	-	.	ID=g7329.t1.exon1;Parent=g7329.t1;
OY759169.1_Sturmia_bella_genome_assembly,_chromosome:_2	AUGUSTUS	start_codon	49363919	49363921	.	-	0	ID=g7329.t1.start1;Parent=g7329.t1;
OY759169.1_Sturmia_bella_genome_assembly,_chromosome:_2	AUGUSTUS	gene	49364732	49365232	.	-	.	ID=g7330;
OY759169.1_Sturmia_bella_genome_assembly,_chromosome:_2	AUGUSTUS	mRNA	49364732	49365232	0.77	-	.	ID=g7330.t1;Parent=g7330;
OY759169.1_Sturmia_bella_genome_assembly,_chromosome:_2	AUGUSTUS	stop_codon	49364732	49364734	.	-	0	ID=g7330.t1.stop1;Parent=g7330.t1;
OY759169.1_Sturmia_bella_genome_assembly,_chromosome:_2	AUGUSTUS	CDS	49364732	49365232	0.77	-	0	ID=g7330.t1.CDS1;Parent=g7330.t1;
OY759169.1_Sturmia_bella_genome_assembly,_chromosome:_2	AUGUSTUS	exon	49364732	49365232	.	-	.	ID=g7330.t1.exon1;Parent=g7330.t1;
OY759169.1_Sturmia_bella_genome_assembly,_chromosome:_2	AUGUSTUS	start_codon	49365230	49365232	.	-	0	ID=g7330.t1.start1;Parent=g7330.t1;
OY759169.1_Sturmia_bella_genome_assembly,_chromosome:_2	AUGUSTUS	gene	49365462	49366199	.	-	.	ID=g7331;
OY759169.1_Sturmia_bella_genome_assembly,_chromosome:_2	AUGUSTUS	mRNA	49365462	49366199	0.69	-	.	ID=g7331.t1;Parent=g7331;
OY759169.1_Sturmia_bella_genome_assembly,_chromosome:_2	AUGUSTUS	stop_codon	49365462	49365464	.	-	0	ID=g7331.t1.stop1;Parent=g7331.t1;
OY759169.1_Sturmia_bella_genome_assembly,_chromosome:_2	AUGUSTUS	CDS	49365462	49366199	0.69	-	0	ID=g7331.t1.CDS1;Parent=g7331.t1;
OY759169.1_Sturmia_bella_genome_assembly,_chromosome:_2	AUGUSTUS	exon	49365462	49366199	.	-	.	ID=g7331.t1.exon1;Parent=g7331.t1;
OY759169.1_Sturmia_bella_genome_assembly,_chromosome:_2	AUGUSTUS	start_codon	49366197	49366199	.	-	0	ID=g7331.t1.start1;Parent=g7331.t1;
OY759169.1_Sturmia_bella_genome_assembly,_chromosome:_2	AUGUSTUS	gene	49367032	49367532	.	-	.	ID=g7332;
OY759169.1_Sturmia_bella_genome_assembly,_chromosome:_2	AUGUSTUS	mRNA	49367032	49367532	0.65	-	.	ID=g7332.t1;Parent=g7332;
OY759169.1_Sturmia_bella_genome_assembly,_chromosome:_2	AUGUSTUS	stop_codon	49367032	49367034	.	-	0	ID=g7332.t1.stop1;Parent=g7332.t1;
OY759169.1_Sturmia_bella_genome_assembly,_chromosome:_2	AUGUSTUS	CDS	49367032	49367532	0.65	-	0	ID=g7332.t1.CDS1;Parent=g7332.t1;
OY759169.1_Sturmia_bella_genome_assembly,_chromosome:_2	AUGUSTUS	exon	49367032	49367532	.	-	.	ID=g7332.t1.exon1;Parent=g7332.t1;
OY759169.1_Sturmia_bella_genome_assembly,_chromosome:_2	AUGUSTUS	start_codon	49367530	49367532	.	-	0	ID=g7332.t1.start1;Parent=g7332.t1;
OY759169.1_Sturmia_bella_genome_assembly,_chromosome:_2	AUGUSTUS	gene	49367773	49369014	.	-	.	ID=g7333;
OY759169.1_Sturmia_bella_genome_assembly,_chromosome:_2	AUGUSTUS	mRNA	49367773	49369014	0.96	-	.	ID=g7333.t1;Parent=g7333;
OY759169.1_Sturmia_bella_genome_assembly,_chromosome:_2	AUGUSTUS	stop_codon	49367773	49367775	.	-	0	ID=g7333.t1.stop1;Parent=g7333.t1;
OY759169.1_Sturmia_bella_genome_assembly,_chromosome:_2	AUGUSTUS	CDS	49367773	49369014	0.96	-	0	ID=g7333.t1.CDS1;Parent=g7333.t1;
OY759169.1_Sturmia_bella_genome_assembly,_chromosome:_2	AUGUSTUS	exon	49367773	49369014	.	-	.	ID=g7333.t1.exon1;Parent=g7333.t1;
OY759169.1_Sturmia_bella_genome_assembly,_chromosome:_2	AUGUSTUS	start_codon	49369012	49369014	.	-	0	ID=g7333.t1.start1;Parent=g7333.t1;
OY759169.1_Sturmia_bella_genome_assembly,_chromosome:_2	AUGUSTUS	gene	49369404	49370243	.	-	.	ID=g7334;
OY759169.1_Sturmia_bella_genome_assembly,_chromosome:_2	AUGUSTUS	mRNA	49369404	49370243	1	-	.	ID=g7334.t1;Parent=g7334;
OY759169.1_Sturmia_bella_genome_assembly,_chromosome:_2	AUGUSTUS	stop_codon	49369404	49369406	.	-	0	ID=g7334.t1.stop1;Parent=g7334.t1;
OY759169.1_Sturmia_bella_genome_assembly,_chromosome:_2	AUGUSTUS	CDS	49369404	49370243	1	-	0	ID=g7334.t1.CDS1;Parent=g7334.t1;
OY759169.1_Sturmia_bella_genome_assembly,_chromosome:_2	AUGUSTUS	exon	49369404	49370243	.	-	.	ID=g7334.t1.exon1;Parent=g7334.t1;
OY759169.1_Sturmia_bella_genome_assembly,_chromosome:_2	AUGUSTUS	start_codon	49370241	49370243	.	-	0	ID=g7334.t1.start1;Parent=g7334.t1;
OY759169.1_Sturmia_bella_genome_assembly,_chromosome:_2	AUGUSTUS	gene	49370385	49371329	.	-	.	ID=g7335;
OY759169.1_Sturmia_bella_genome_assembly,_chromosome:_2	AUGUSTUS	mRNA	49370385	49371329	0.97	-	.	ID=g7335.t1;Parent=g7335;
OY759169.1_Sturmia_bella_genome_assembly,_chromosome:_2	AUGUSTUS	stop_codon	49370385	49370387	.	-	0	ID=g7335.t1.stop1;Parent=g7335.t1;
OY759169.1_Sturmia_bella_genome_assembly,_chromosome:_2	AUGUSTUS	CDS	49370385	49371329	0.97	-	0	ID=g7335.t1.CDS1;Parent=g7335.t1;
OY759169.1_Sturmia_bella_genome_assembly,_chromosome:_2	AUGUSTUS	exon	49370385	49371329	.	-	.	ID=g7335.t1.exon1;Parent=g7335.t1;
OY759169.1_Sturmia_bella_genome_assembly,_chromosome:_2	AUGUSTUS	start_codon	49371327	49371329	.	-	0	ID=g7335.t1.start1;Parent=g7335.t1;
OY759169.1_Sturmia_bella_genome_assembly,_chromosome:_2	AUGUSTUS	gene	49371439	49372002	.	-	.	ID=g7336;
OY759169.1_Sturmia_bella_genome_assembly,_chromosome:_2	AUGUSTUS	mRNA	49371439	49372002	0.76	-	.	ID=g7336.t1;Parent=g7336;
OY759169.1_Sturmia_bella_genome_assembly,_chromosome:_2	AUGUSTUS	stop_codon	49371439	49371441	.	-	0	ID=g7336.t1.stop1;Parent=g7336.t1;
OY759169.1_Sturmia_bella_genome_assembly,_chromosome:_2	AUGUSTUS	CDS	49371439	49372002	0.76	-	0	ID=g7336.t1.CDS1;Parent=g7336.t1;
OY759169.1_Sturmia_bella_genome_assembly,_chromosome:_2	AUGUSTUS	exon	49371439	49372002	.	-	.	ID=g7336.t1.exon1;Parent=g7336.t1;
OY759169.1_Sturmia_bella_genome_assembly,_chromosome:_2	AUGUSTUS	start_codon	49372000	49372002	.	-	0	ID=g7336.t1.start1;Parent=g7336.t1;
OY759169.1_Sturmia_bella_genome_assembly,_chromosome:_2	AUGUSTUS	gene	49372820	49374300	.	-	.	ID=g7337;
OY759169.1_Sturmia_bella_genome_assembly,_chromosome:_2	AUGUSTUS	mRNA	49372820	49374300	0.26	-	.	ID=g7337.t1;Parent=g7337;
OY759169.1_Sturmia_bella_genome_assembly,_chromosome:_2	AUGUSTUS	stop_codon	49372820	49372822	.	-	0	ID=g7337.t1.stop1;Parent=g7337.t1;
OY759169.1_Sturmia_bella_genome_assembly,_chromosome:_2	AUGUSTUS	CDS	49372820	49373718	0.61	-	2	ID=g7337.t1.CDS1;Parent=g7337.t1;
OY759169.1_Sturmia_bella_genome_assembly,_chromosome:_2	AUGUSTUS	exon	49372820	49373718	.	-	.	ID=g7337.t1.exon1;Parent=g7337.t1;
OY759169.1_Sturmia_bella_genome_assembly,_chromosome:_2	AUGUSTUS	intron	49373719	49373801	0.47	-	.	ID=g7337.t1.intron1;Parent=g7337.t1;
OY759169.1_Sturmia_bella_genome_assembly,_chromosome:_2	AUGUSTUS	CDS	49373802	49374300	0.26	-	0	ID=g7337.t1.CDS2;Parent=g7337.t1;
OY759169.1_Sturmia_bella_genome_assembly,_chromosome:_2	AUGUSTUS	exon	49373802	49374300	.	-	.	ID=g7337.t1.exon2;Parent=g7337.t1;
OY759169.1_Sturmia_bella_genome_assembly,_chromosome:_2	AUGUSTUS	start_codon	49374298	49374300	.	-	0	ID=g7337.t1.start1;Parent=g7337.t1;
OY759169.1_Sturmia_bella_genome_assembly,_chromosome:_2	AUGUSTUS	gene	49374607	49375761	.	-	.	ID=g7338;
OY759169.1_Sturmia_bella_genome_assembly,_chromosome:_2	AUGUSTUS	mRNA	49374607	49375761	0.5	-	.	ID=g7338.t1;Parent=g7338;
OY759169.1_Sturmia_bella_genome_assembly,_chromosome:_2	AUGUSTUS	stop_codon	49374607	49374609	.	-	0	ID=g7338.t1.stop1;Parent=g7338.t1;
OY759169.1_Sturmia_bella_genome_assembly,_chromosome:_2	AUGUSTUS	CDS	49374607	49375761	0.5	-	0	ID=g7338.t1.CDS1;Parent=g7338.t1;
OY759169.1_Sturmia_bella_genome_assembly,_chromosome:_2	AUGUSTUS	exon	49374607	49375761	.	-	.	ID=g7338.t1.exon1;Parent=g7338.t1;
OY759169.1_Sturmia_bella_genome_assembly,_chromosome:_2	AUGUSTUS	start_codon	49375759	49375761	.	-	0	ID=g7338.t1.start1;Parent=g7338.t1;
OY759169.1_Sturmia_bella_genome_assembly,_chromosome:_2	AUGUSTUS	gene	49376629	49377315	.	-	.	ID=g7339;
OY759169.1_Sturmia_bella_genome_assembly,_chromosome:_2	AUGUSTUS	mRNA	49376629	49377315	0.96	-	.	ID=g7339.t1;Parent=g7339;
OY759169.1_Sturmia_bella_genome_assembly,_chromosome:_2	AUGUSTUS	stop_codon	49376629	49376631	.	-	0	ID=g7339.t1.stop1;Parent=g7339.t1;
OY759169.1_Sturmia_bella_genome_assembly,_chromosome:_2	AUGUSTUS	CDS	49376629	49377315	0.96	-	0	ID=g7339.t1.CDS1;Parent=g7339.t1;
OY759169.1_Sturmia_bella_genome_assembly,_chromosome:_2	AUGUSTUS	exon	49376629	49377315	.	-	.	ID=g7339.t1.exon1;Parent=g7339.t1;
OY759169.1_Sturmia_bella_genome_assembly,_chromosome:_2	AUGUSTUS	start_codon	49377313	49377315	.	-	0	ID=g7339.t1.start1;Parent=g7339.t1;
OY759169.1_Sturmia_bella_genome_assembly,_chromosome:_2	AUGUSTUS	gene	49377644	49378072	.	-	.	ID=g7340;
OY759169.1_Sturmia_bella_genome_assembly,_chromosome:_2	AUGUSTUS	mRNA	49377644	49378072	0.93	-	.	ID=g7340.t1;Parent=g7340;
OY759169.1_Sturmia_bella_genome_assembly,_chromosome:_2	AUGUSTUS	stop_codon	49377644	49377646	.	-	0	ID=g7340.t1.stop1;Parent=g7340.t1;
OY759169.1_Sturmia_bella_genome_assembly,_chromosome:_2	AUGUSTUS	CDS	49377644	49378072	0.93	-	0	ID=g7340.t1.CDS1;Parent=g7340.t1;
OY759169.1_Sturmia_bella_genome_assembly,_chromosome:_2	AUGUSTUS	exon	49377644	49378072	.	-	.	ID=g7340.t1.exon1;Parent=g7340.t1;
OY759169.1_Sturmia_bella_genome_assembly,_chromosome:_2	AUGUSTUS	start_codon	49378070	49378072	.	-	0	ID=g7340.t1.start1;Parent=g7340.t1;
OY759169.1_Sturmia_bella_genome_assembly,_chromosome:_2	AUGUSTUS	gene	49378100	49378798	.	-	.	ID=g7341;
OY759169.1_Sturmia_bella_genome_assembly,_chromosome:_2	AUGUSTUS	mRNA	49378100	49378798	0.92	-	.	ID=g7341.t1;Parent=g7341;
OY759169.1_Sturmia_bella_genome_assembly,_chromosome:_2	AUGUSTUS	stop_codon	49378100	49378102	.	-	0	ID=g7341.t1.stop1;Parent=g7341.t1;
OY759169.1_Sturmia_bella_genome_assembly,_chromosome:_2	AUGUSTUS	CDS	49378100	49378798	0.92	-	0	ID=g7341.t1.CDS1;Parent=g7341.t1;
OY759169.1_Sturmia_bella_genome_assembly,_chromosome:_2	AUGUSTUS	exon	49378100	49378798	.	-	.	ID=g7341.t1.exon1;Parent=g7341.t1;
OY759169.1_Sturmia_bella_genome_assembly,_chromosome:_2	AUGUSTUS	start_codon	49378796	49378798	.	-	0	ID=g7341.t1.start1;Parent=g7341.t1;
OY759169.1_Sturmia_bella_genome_assembly,_chromosome:_2	AUGUSTUS	gene	49379024	49381078	.	-	.	ID=g7342;
OY759169.1_Sturmia_bella_genome_assembly,_chromosome:_2	AUGUSTUS	mRNA	49379024	49381078	0.15	-	.	ID=g7342.t1;Parent=g7342;
OY759169.1_Sturmia_bella_genome_assembly,_chromosome:_2	AUGUSTUS	stop_codon	49379024	49379026	.	-	0	ID=g7342.t1.stop1;Parent=g7342.t1;
OY759169.1_Sturmia_bella_genome_assembly,_chromosome:_2	AUGUSTUS	CDS	49379024	49379699	0.37	-	1	ID=g7342.t1.CDS1;Parent=g7342.t1;
OY759169.1_Sturmia_bella_genome_assembly,_chromosome:_2	AUGUSTUS	exon	49379024	49379699	.	-	.	ID=g7342.t1.exon1;Parent=g7342.t1;
OY759169.1_Sturmia_bella_genome_assembly,_chromosome:_2	AUGUSTUS	intron	49379700	49380653	0.15	-	.	ID=g7342.t1.intron1;Parent=g7342.t1;
OY759169.1_Sturmia_bella_genome_assembly,_chromosome:_2	AUGUSTUS	CDS	49380654	49381078	0.2	-	0	ID=g7342.t1.CDS2;Parent=g7342.t1;
OY759169.1_Sturmia_bella_genome_assembly,_chromosome:_2	AUGUSTUS	exon	49380654	49381078	.	-	.	ID=g7342.t1.exon2;Parent=g7342.t1;
OY759169.1_Sturmia_bella_genome_assembly,_chromosome:_2	AUGUSTUS	start_codon	49381076	49381078	.	-	0	ID=g7342.t1.start1;Parent=g7342.t1;
OY759169.1_Sturmia_bella_genome_assembly,_chromosome:_2	AUGUSTUS	gene	49381529	49382398	.	-	.	ID=g7343;
OY759169.1_Sturmia_bella_genome_assembly,_chromosome:_2	AUGUSTUS	mRNA	49381529	49382398	0.68	-	.	ID=g7343.t1;Parent=g7343;
OY759169.1_Sturmia_bella_genome_assembly,_chromosome:_2	AUGUSTUS	stop_codon	49381529	49381531	.	-	0	ID=g7343.t1.stop1;Parent=g7343.t1;
OY759169.1_Sturmia_bella_genome_assembly,_chromosome:_2	AUGUSTUS	CDS	49381529	49382398	0.68	-	0	ID=g7343.t1.CDS1;Parent=g7343.t1;
OY759169.1_Sturmia_bella_genome_assembly,_chromosome:_2	AUGUSTUS	exon	49381529	49382398	.	-	.	ID=g7343.t1.exon1;Parent=g7343.t1;
OY759169.1_Sturmia_bella_genome_assembly,_chromosome:_2	AUGUSTUS	start_codon	49382396	49382398	.	-	0	ID=g7343.t1.start1;Parent=g7343.t1;
OY759169.1_Sturmia_bella_genome_assembly,_chromosome:_2	AUGUSTUS	gene	49384205	49384645	.	-	.	ID=g7344;
OY759169.1_Sturmia_bella_genome_assembly,_chromosome:_2	AUGUSTUS	mRNA	49384205	49384645	0.81	-	.	ID=g7344.t1;Parent=g7344;
OY759169.1_Sturmia_bella_genome_assembly,_chromosome:_2	AUGUSTUS	stop_codon	49384205	49384207	.	-	0	ID=g7344.t1.stop1;Parent=g7344.t1;
OY759169.1_Sturmia_bella_genome_assembly,_chromosome:_2	AUGUSTUS	CDS	49384205	49384645	0.81	-	0	ID=g7344.t1.CDS1;Parent=g7344.t1;
OY759169.1_Sturmia_bella_genome_assembly,_chromosome:_2	AUGUSTUS	exon	49384205	49384645	.	-	.	ID=g7344.t1.exon1;Parent=g7344.t1;
OY759169.1_Sturmia_bella_genome_assembly,_chromosome:_2	AUGUSTUS	start_codon	49384643	49384645	.	-	0	ID=g7344.t1.start1;Parent=g7344.t1;
OY759169.1_Sturmia_bella_genome_assembly,_chromosome:_2	AUGUSTUS	gene	49387052	49390487	.	+	.	ID=g7345;
OY759169.1_Sturmia_bella_genome_assembly,_chromosome:_2	AUGUSTUS	mRNA	49387052	49390487	0.05	+	.	ID=g7345.t1;Parent=g7345;
OY759169.1_Sturmia_bella_genome_assembly,_chromosome:_2	AUGUSTUS	start_codon	49387052	49387054	.	+	0	ID=g7345.t1.start1;Parent=g7345.t1;
OY759169.1_Sturmia_bella_genome_assembly,_chromosome:_2	AUGUSTUS	CDS	49387052	49387368	0.38	+	0	ID=g7345.t1.CDS1;Parent=g7345.t1;
OY759169.1_Sturmia_bella_genome_assembly,_chromosome:_2	AUGUSTUS	exon	49387052	49387368	.	+	.	ID=g7345.t1.exon1;Parent=g7345.t1;
OY759169.1_Sturmia_bella_genome_assembly,_chromosome:_2	AUGUSTUS	intron	49387369	49387860	0.2	+	.	ID=g7345.t1.intron1;Parent=g7345.t1;
OY759169.1_Sturmia_bella_genome_assembly,_chromosome:_2	AUGUSTUS	CDS	49387861	49388320	0.17	+	1	ID=g7345.t1.CDS2;Parent=g7345.t1;
OY759169.1_Sturmia_bella_genome_assembly,_chromosome:_2	AUGUSTUS	exon	49387861	49388320	.	+	.	ID=g7345.t1.exon2;Parent=g7345.t1;
OY759169.1_Sturmia_bella_genome_assembly,_chromosome:_2	AUGUSTUS	intron	49388321	49390102	0.53	+	.	ID=g7345.t1.intron2;Parent=g7345.t1;
OY759169.1_Sturmia_bella_genome_assembly,_chromosome:_2	AUGUSTUS	CDS	49390103	49390332	0.46	+	0	ID=g7345.t1.CDS3;Parent=g7345.t1;
OY759169.1_Sturmia_bella_genome_assembly,_chromosome:_2	AUGUSTUS	exon	49390103	49390332	.	+	.	ID=g7345.t1.exon3;Parent=g7345.t1;
OY759169.1_Sturmia_bella_genome_assembly,_chromosome:_2	AUGUSTUS	intron	49390333	49390408	0.78	+	.	ID=g7345.t1.intron3;Parent=g7345.t1;
OY759169.1_Sturmia_bella_genome_assembly,_chromosome:_2	AUGUSTUS	CDS	49390409	49390487	0.78	+	1	ID=g7345.t1.CDS4;Parent=g7345.t1;
OY759169.1_Sturmia_bella_genome_assembly,_chromosome:_2	AUGUSTUS	exon	49390409	49390487	.	+	.	ID=g7345.t1.exon4;Parent=g7345.t1;
OY759169.1_Sturmia_bella_genome_assembly,_chromosome:_2	AUGUSTUS	stop_codon	49390485	49390487	.	+	0	ID=g7345.t1.stop1;Parent=g7345.t1;
OY759169.1_Sturmia_bella_genome_assembly,_chromosome:_2	AUGUSTUS	gene	49391101	49392594	.	+	.	ID=g7346;
OY759169.1_Sturmia_bella_genome_assembly,_chromosome:_2	AUGUSTUS	mRNA	49391101	49392594	1	+	.	ID=g7346.t1;Parent=g7346;
OY759169.1_Sturmia_bella_genome_assembly,_chromosome:_2	AUGUSTUS	start_codon	49391101	49391103	.	+	0	ID=g7346.t1.start1;Parent=g7346.t1;
OY759169.1_Sturmia_bella_genome_assembly,_chromosome:_2	AUGUSTUS	CDS	49391101	49392594	1	+	0	ID=g7346.t1.CDS1;Parent=g7346.t1;
OY759169.1_Sturmia_bella_genome_assembly,_chromosome:_2	AUGUSTUS	exon	49391101	49392594	.	+	.	ID=g7346.t1.exon1;Parent=g7346.t1;
OY759169.1_Sturmia_bella_genome_assembly,_chromosome:_2	AUGUSTUS	stop_codon	49392592	49392594	.	+	0	ID=g7346.t1.stop1;Parent=g7346.t1;
OY759169.1_Sturmia_bella_genome_assembly,_chromosome:_2	AUGUSTUS	gene	49394688	49395707	.	-	.	ID=g7347;
OY759169.1_Sturmia_bella_genome_assembly,_chromosome:_2	AUGUSTUS	mRNA	49394688	49395707	0.93	-	.	ID=g7347.t1;Parent=g7347;
OY759169.1_Sturmia_bella_genome_assembly,_chromosome:_2	AUGUSTUS	stop_codon	49394688	49394690	.	-	0	ID=g7347.t1.stop1;Parent=g7347.t1;
OY759169.1_Sturmia_bella_genome_assembly,_chromosome:_2	AUGUSTUS	CDS	49394688	49395707	0.93	-	0	ID=g7347.t1.CDS1;Parent=g7347.t1;
OY759169.1_Sturmia_bella_genome_assembly,_chromosome:_2	AUGUSTUS	exon	49394688	49395707	.	-	.	ID=g7347.t1.exon1;Parent=g7347.t1;
OY759169.1_Sturmia_bella_genome_assembly,_chromosome:_2	AUGUSTUS	start_codon	49395705	49395707	.	-	0	ID=g7347.t1.start1;Parent=g7347.t1;
OY759169.1_Sturmia_bella_genome_assembly,_chromosome:_2	AUGUSTUS	gene	49395878	49396870	.	-	.	ID=g7348;
OY759169.1_Sturmia_bella_genome_assembly,_chromosome:_2	AUGUSTUS	mRNA	49395878	49396870	0.77	-	.	ID=g7348.t1;Parent=g7348;
OY759169.1_Sturmia_bella_genome_assembly,_chromosome:_2	AUGUSTUS	stop_codon	49395878	49395880	.	-	0	ID=g7348.t1.stop1;Parent=g7348.t1;
OY759169.1_Sturmia_bella_genome_assembly,_chromosome:_2	AUGUSTUS	CDS	49395878	49396870	0.77	-	0	ID=g7348.t1.CDS1;Parent=g7348.t1;
OY759169.1_Sturmia_bella_genome_assembly,_chromosome:_2	AUGUSTUS	exon	49395878	49396870	.	-	.	ID=g7348.t1.exon1;Parent=g7348.t1;
OY759169.1_Sturmia_bella_genome_assembly,_chromosome:_2	AUGUSTUS	start_codon	49396868	49396870	.	-	0	ID=g7348.t1.start1;Parent=g7348.t1;
OY759169.1_Sturmia_bella_genome_assembly,_chromosome:_2	AUGUSTUS	gene	49396957	49397679	.	-	.	ID=g7349;
OY759169.1_Sturmia_bella_genome_assembly,_chromosome:_2	AUGUSTUS	mRNA	49396957	49397679	0.9	-	.	ID=g7349.t1;Parent=g7349;
OY759169.1_Sturmia_bella_genome_assembly,_chromosome:_2	AUGUSTUS	stop_codon	49396957	49396959	.	-	0	ID=g7349.t1.stop1;Parent=g7349.t1;
OY759169.1_Sturmia_bella_genome_assembly,_chromosome:_2	AUGUSTUS	CDS	49396957	49397679	0.9	-	0	ID=g7349.t1.CDS1;Parent=g7349.t1;
OY759169.1_Sturmia_bella_genome_assembly,_chromosome:_2	AUGUSTUS	exon	49396957	49397679	.	-	.	ID=g7349.t1.exon1;Parent=g7349.t1;
OY759169.1_Sturmia_bella_genome_assembly,_chromosome:_2	AUGUSTUS	start_codon	49397677	49397679	.	-	0	ID=g7349.t1.start1;Parent=g7349.t1;
OY759169.1_Sturmia_bella_genome_assembly,_chromosome:_2	AUGUSTUS	gene	49398317	49398907	.	-	.	ID=g7350;
OY759169.1_Sturmia_bella_genome_assembly,_chromosome:_2	AUGUSTUS	mRNA	49398317	49398907	0.65	-	.	ID=g7350.t1;Parent=g7350;
OY759169.1_Sturmia_bella_genome_assembly,_chromosome:_2	AUGUSTUS	stop_codon	49398317	49398319	.	-	0	ID=g7350.t1.stop1;Parent=g7350.t1;
OY759169.1_Sturmia_bella_genome_assembly,_chromosome:_2	AUGUSTUS	CDS	49398317	49398907	0.65	-	0	ID=g7350.t1.CDS1;Parent=g7350.t1;
OY759169.1_Sturmia_bella_genome_assembly,_chromosome:_2	AUGUSTUS	exon	49398317	49398907	.	-	.	ID=g7350.t1.exon1;Parent=g7350.t1;
OY759169.1_Sturmia_bella_genome_assembly,_chromosome:_2	AUGUSTUS	start_codon	49398905	49398907	.	-	0	ID=g7350.t1.start1;Parent=g7350.t1;
OY759169.1_Sturmia_bella_genome_assembly,_chromosome:_2	AUGUSTUS	gene	49399983	49400885	.	-	.	ID=g7351;
OY759169.1_Sturmia_bella_genome_assembly,_chromosome:_2	AUGUSTUS	mRNA	49399983	49400885	0.9	-	.	ID=g7351.t1;Parent=g7351;
OY759169.1_Sturmia_bella_genome_assembly,_chromosome:_2	AUGUSTUS	stop_codon	49399983	49399985	.	-	0	ID=g7351.t1.stop1;Parent=g7351.t1;
OY759169.1_Sturmia_bella_genome_assembly,_chromosome:_2	AUGUSTUS	CDS	49399983	49400885	0.9	-	0	ID=g7351.t1.CDS1;Parent=g7351.t1;
OY759169.1_Sturmia_bella_genome_assembly,_chromosome:_2	AUGUSTUS	exon	49399983	49400885	.	-	.	ID=g7351.t1.exon1;Parent=g7351.t1;
OY759169.1_Sturmia_bella_genome_assembly,_chromosome:_2	AUGUSTUS	start_codon	49400883	49400885	.	-	0	ID=g7351.t1.start1;Parent=g7351.t1;
OY759169.1_Sturmia_bella_genome_assembly,_chromosome:_2	AUGUSTUS	gene	49402533	49403546	.	-	.	ID=g7352;
OY759169.1_Sturmia_bella_genome_assembly,_chromosome:_2	AUGUSTUS	mRNA	49402533	49403546	1	-	.	ID=g7352.t1;Parent=g7352;
OY759169.1_Sturmia_bella_genome_assembly,_chromosome:_2	AUGUSTUS	stop_codon	49402533	49402535	.	-	0	ID=g7352.t1.stop1;Parent=g7352.t1;
OY759169.1_Sturmia_bella_genome_assembly,_chromosome:_2	AUGUSTUS	CDS	49402533	49403546	1	-	0	ID=g7352.t1.CDS1;Parent=g7352.t1;
OY759169.1_Sturmia_bella_genome_assembly,_chromosome:_2	AUGUSTUS	exon	49402533	49403546	.	-	.	ID=g7352.t1.exon1;Parent=g7352.t1;
OY759169.1_Sturmia_bella_genome_assembly,_chromosome:_2	AUGUSTUS	start_codon	49403544	49403546	.	-	0	ID=g7352.t1.start1;Parent=g7352.t1;
OY759169.1_Sturmia_bella_genome_assembly,_chromosome:_2	AUGUSTUS	gene	49407240	49407902	.	-	.	ID=g7353;
OY759169.1_Sturmia_bella_genome_assembly,_chromosome:_2	AUGUSTUS	mRNA	49407240	49407902	0.73	-	.	ID=g7353.t1;Parent=g7353;
OY759169.1_Sturmia_bella_genome_assembly,_chromosome:_2	AUGUSTUS	stop_codon	49407240	49407242	.	-	0	ID=g7353.t1.stop1;Parent=g7353.t1;
OY759169.1_Sturmia_bella_genome_assembly,_chromosome:_2	AUGUSTUS	CDS	49407240	49407902	0.73	-	0	ID=g7353.t1.CDS1;Parent=g7353.t1;
OY759169.1_Sturmia_bella_genome_assembly,_chromosome:_2	AUGUSTUS	exon	49407240	49407902	.	-	.	ID=g7353.t1.exon1;Parent=g7353.t1;
OY759169.1_Sturmia_bella_genome_assembly,_chromosome:_2	AUGUSTUS	start_codon	49407900	49407902	.	-	0	ID=g7353.t1.start1;Parent=g7353.t1;
OY759169.1_Sturmia_bella_genome_assembly,_chromosome:_2	AUGUSTUS	gene	49408412	49408906	.	-	.	ID=g7354;
OY759169.1_Sturmia_bella_genome_assembly,_chromosome:_2	AUGUSTUS	mRNA	49408412	49408906	0.83	-	.	ID=g7354.t1;Parent=g7354;
OY759169.1_Sturmia_bella_genome_assembly,_chromosome:_2	AUGUSTUS	stop_codon	49408412	49408414	.	-	0	ID=g7354.t1.stop1;Parent=g7354.t1;
OY759169.1_Sturmia_bella_genome_assembly,_chromosome:_2	AUGUSTUS	CDS	49408412	49408906	0.83	-	0	ID=g7354.t1.CDS1;Parent=g7354.t1;
OY759169.1_Sturmia_bella_genome_assembly,_chromosome:_2	AUGUSTUS	exon	49408412	49408906	.	-	.	ID=g7354.t1.exon1;Parent=g7354.t1;
OY759169.1_Sturmia_bella_genome_assembly,_chromosome:_2	AUGUSTUS	start_codon	49408904	49408906	.	-	0	ID=g7354.t1.start1;Parent=g7354.t1;
OY759169.1_Sturmia_bella_genome_assembly,_chromosome:_2	AUGUSTUS	gene	49410148	49411194	.	-	.	ID=g7355;
OY759169.1_Sturmia_bella_genome_assembly,_chromosome:_2	AUGUSTUS	mRNA	49410148	49411194	0.68	-	.	ID=g7355.t1;Parent=g7355;
OY759169.1_Sturmia_bella_genome_assembly,_chromosome:_2	AUGUSTUS	stop_codon	49410148	49410150	.	-	0	ID=g7355.t1.stop1;Parent=g7355.t1;
OY759169.1_Sturmia_bella_genome_assembly,_chromosome:_2	AUGUSTUS	CDS	49410148	49411194	0.68	-	0	ID=g7355.t1.CDS1;Parent=g7355.t1;
OY759169.1_Sturmia_bella_genome_assembly,_chromosome:_2	AUGUSTUS	exon	49410148	49411194	.	-	.	ID=g7355.t1.exon1;Parent=g7355.t1;
OY759169.1_Sturmia_bella_genome_assembly,_chromosome:_2	AUGUSTUS	start_codon	49411192	49411194	.	-	0	ID=g7355.t1.start1;Parent=g7355.t1;
OY759169.1_Sturmia_bella_genome_assembly,_chromosome:_2	AUGUSTUS	gene	49411363	49411929	.	-	.	ID=g7356;
OY759169.1_Sturmia_bella_genome_assembly,_chromosome:_2	AUGUSTUS	mRNA	49411363	49411929	0.71	-	.	ID=g7356.t1;Parent=g7356;
OY759169.1_Sturmia_bella_genome_assembly,_chromosome:_2	AUGUSTUS	stop_codon	49411363	49411365	.	-	0	ID=g7356.t1.stop1;Parent=g7356.t1;
OY759169.1_Sturmia_bella_genome_assembly,_chromosome:_2	AUGUSTUS	CDS	49411363	49411929	0.71	-	0	ID=g7356.t1.CDS1;Parent=g7356.t1;
OY759169.1_Sturmia_bella_genome_assembly,_chromosome:_2	AUGUSTUS	exon	49411363	49411929	.	-	.	ID=g7356.t1.exon1;Parent=g7356.t1;
OY759169.1_Sturmia_bella_genome_assembly,_chromosome:_2	AUGUSTUS	start_codon	49411927	49411929	.	-	0	ID=g7356.t1.start1;Parent=g7356.t1;
OY759169.1_Sturmia_bella_genome_assembly,_chromosome:_2	AUGUSTUS	gene	49412297	49412743	.	-	.	ID=g7357;
OY759169.1_Sturmia_bella_genome_assembly,_chromosome:_2	AUGUSTUS	mRNA	49412297	49412743	0.83	-	.	ID=g7357.t1;Parent=g7357;
OY759169.1_Sturmia_bella_genome_assembly,_chromosome:_2	AUGUSTUS	stop_codon	49412297	49412299	.	-	0	ID=g7357.t1.stop1;Parent=g7357.t1;
OY759169.1_Sturmia_bella_genome_assembly,_chromosome:_2	AUGUSTUS	CDS	49412297	49412743	0.83	-	0	ID=g7357.t1.CDS1;Parent=g7357.t1;
OY759169.1_Sturmia_bella_genome_assembly,_chromosome:_2	AUGUSTUS	exon	49412297	49412743	.	-	.	ID=g7357.t1.exon1;Parent=g7357.t1;
OY759169.1_Sturmia_bella_genome_assembly,_chromosome:_2	AUGUSTUS	start_codon	49412741	49412743	.	-	0	ID=g7357.t1.start1;Parent=g7357.t1;
OY759169.1_Sturmia_bella_genome_assembly,_chromosome:_2	AUGUSTUS	gene	49413827	49415680	.	-	.	ID=g7358;
OY759169.1_Sturmia_bella_genome_assembly,_chromosome:_2	AUGUSTUS	mRNA	49413827	49415680	0.99	-	.	ID=g7358.t1;Parent=g7358;
OY759169.1_Sturmia_bella_genome_assembly,_chromosome:_2	AUGUSTUS	stop_codon	49413827	49413829	.	-	0	ID=g7358.t1.stop1;Parent=g7358.t1;
OY759169.1_Sturmia_bella_genome_assembly,_chromosome:_2	AUGUSTUS	CDS	49413827	49415680	0.99	-	0	ID=g7358.t1.CDS1;Parent=g7358.t1;
OY759169.1_Sturmia_bella_genome_assembly,_chromosome:_2	AUGUSTUS	exon	49413827	49415680	.	-	.	ID=g7358.t1.exon1;Parent=g7358.t1;
OY759169.1_Sturmia_bella_genome_assembly,_chromosome:_2	AUGUSTUS	start_codon	49415678	49415680	.	-	0	ID=g7358.t1.start1;Parent=g7358.t1;
OY759169.1_Sturmia_bella_genome_assembly,_chromosome:_2	AUGUSTUS	gene	49416009	49417379	.	-	.	ID=g7359;
OY759169.1_Sturmia_bella_genome_assembly,_chromosome:_2	AUGUSTUS	mRNA	49416009	49417379	0.54	-	.	ID=g7359.t1;Parent=g7359;
OY759169.1_Sturmia_bella_genome_assembly,_chromosome:_2	AUGUSTUS	stop_codon	49416009	49416011	.	-	0	ID=g7359.t1.stop1;Parent=g7359.t1;
OY759169.1_Sturmia_bella_genome_assembly,_chromosome:_2	AUGUSTUS	CDS	49416009	49417379	0.54	-	0	ID=g7359.t1.CDS1;Parent=g7359.t1;
OY759169.1_Sturmia_bella_genome_assembly,_chromosome:_2	AUGUSTUS	exon	49416009	49417379	.	-	.	ID=g7359.t1.exon1;Parent=g7359.t1;
OY759169.1_Sturmia_bella_genome_assembly,_chromosome:_2	AUGUSTUS	start_codon	49417377	49417379	.	-	0	ID=g7359.t1.start1;Parent=g7359.t1;
OY759169.1_Sturmia_bella_genome_assembly,_chromosome:_2	AUGUSTUS	gene	49417488	49418546	.	-	.	ID=g7360;
OY759169.1_Sturmia_bella_genome_assembly,_chromosome:_2	AUGUSTUS	mRNA	49417488	49418546	0.91	-	.	ID=g7360.t1;Parent=g7360;
OY759169.1_Sturmia_bella_genome_assembly,_chromosome:_2	AUGUSTUS	stop_codon	49417488	49417490	.	-	0	ID=g7360.t1.stop1;Parent=g7360.t1;
OY759169.1_Sturmia_bella_genome_assembly,_chromosome:_2	AUGUSTUS	CDS	49417488	49418546	0.91	-	0	ID=g7360.t1.CDS1;Parent=g7360.t1;
OY759169.1_Sturmia_bella_genome_assembly,_chromosome:_2	AUGUSTUS	exon	49417488	49418546	.	-	.	ID=g7360.t1.exon1;Parent=g7360.t1;
OY759169.1_Sturmia_bella_genome_assembly,_chromosome:_2	AUGUSTUS	start_codon	49418544	49418546	.	-	0	ID=g7360.t1.start1;Parent=g7360.t1;
OY759169.1_Sturmia_bella_genome_assembly,_chromosome:_2	AUGUSTUS	gene	49418600	49419271	.	-	.	ID=g7361;
OY759169.1_Sturmia_bella_genome_assembly,_chromosome:_2	AUGUSTUS	mRNA	49418600	49419271	0.88	-	.	ID=g7361.t1;Parent=g7361;
OY759169.1_Sturmia_bella_genome_assembly,_chromosome:_2	AUGUSTUS	stop_codon	49418600	49418602	.	-	0	ID=g7361.t1.stop1;Parent=g7361.t1;
OY759169.1_Sturmia_bella_genome_assembly,_chromosome:_2	AUGUSTUS	CDS	49418600	49419271	0.88	-	0	ID=g7361.t1.CDS1;Parent=g7361.t1;
OY759169.1_Sturmia_bella_genome_assembly,_chromosome:_2	AUGUSTUS	exon	49418600	49419271	.	-	.	ID=g7361.t1.exon1;Parent=g7361.t1;
OY759169.1_Sturmia_bella_genome_assembly,_chromosome:_2	AUGUSTUS	start_codon	49419269	49419271	.	-	0	ID=g7361.t1.start1;Parent=g7361.t1;
OY759169.1_Sturmia_bella_genome_assembly,_chromosome:_2	AUGUSTUS	gene	49419600	49420679	.	-	.	ID=g7362;
OY759169.1_Sturmia_bella_genome_assembly,_chromosome:_2	AUGUSTUS	mRNA	49419600	49420679	0.59	-	.	ID=g7362.t1;Parent=g7362;
OY759169.1_Sturmia_bella_genome_assembly,_chromosome:_2	AUGUSTUS	stop_codon	49419600	49419602	.	-	0	ID=g7362.t1.stop1;Parent=g7362.t1;
OY759169.1_Sturmia_bella_genome_assembly,_chromosome:_2	AUGUSTUS	CDS	49419600	49420679	0.59	-	0	ID=g7362.t1.CDS1;Parent=g7362.t1;
OY759169.1_Sturmia_bella_genome_assembly,_chromosome:_2	AUGUSTUS	exon	49419600	49420679	.	-	.	ID=g7362.t1.exon1;Parent=g7362.t1;
OY759169.1_Sturmia_bella_genome_assembly,_chromosome:_2	AUGUSTUS	start_codon	49420677	49420679	.	-	0	ID=g7362.t1.start1;Parent=g7362.t1;
OY759169.1_Sturmia_bella_genome_assembly,_chromosome:_2	AUGUSTUS	gene	49420806	49421630	.	-	.	ID=g7363;
OY759169.1_Sturmia_bella_genome_assembly,_chromosome:_2	AUGUSTUS	mRNA	49420806	49421630	0.86	-	.	ID=g7363.t1;Parent=g7363;
OY759169.1_Sturmia_bella_genome_assembly,_chromosome:_2	AUGUSTUS	stop_codon	49420806	49420808	.	-	0	ID=g7363.t1.stop1;Parent=g7363.t1;
OY759169.1_Sturmia_bella_genome_assembly,_chromosome:_2	AUGUSTUS	CDS	49420806	49421630	0.86	-	0	ID=g7363.t1.CDS1;Parent=g7363.t1;
OY759169.1_Sturmia_bella_genome_assembly,_chromosome:_2	AUGUSTUS	exon	49420806	49421630	.	-	.	ID=g7363.t1.exon1;Parent=g7363.t1;
OY759169.1_Sturmia_bella_genome_assembly,_chromosome:_2	AUGUSTUS	start_codon	49421628	49421630	.	-	0	ID=g7363.t1.start1;Parent=g7363.t1;
OY759169.1_Sturmia_bella_genome_assembly,_chromosome:_2	AUGUSTUS	gene	49421702	49422709	.	-	.	ID=g7364;
OY759169.1_Sturmia_bella_genome_assembly,_chromosome:_2	AUGUSTUS	mRNA	49421702	49422709	0.82	-	.	ID=g7364.t1;Parent=g7364;
OY759169.1_Sturmia_bella_genome_assembly,_chromosome:_2	AUGUSTUS	stop_codon	49421702	49421704	.	-	0	ID=g7364.t1.stop1;Parent=g7364.t1;
OY759169.1_Sturmia_bella_genome_assembly,_chromosome:_2	AUGUSTUS	CDS	49421702	49422709	0.82	-	0	ID=g7364.t1.CDS1;Parent=g7364.t1;
OY759169.1_Sturmia_bella_genome_assembly,_chromosome:_2	AUGUSTUS	exon	49421702	49422709	.	-	.	ID=g7364.t1.exon1;Parent=g7364.t1;
OY759169.1_Sturmia_bella_genome_assembly,_chromosome:_2	AUGUSTUS	start_codon	49422707	49422709	.	-	0	ID=g7364.t1.start1;Parent=g7364.t1;
OY759169.1_Sturmia_bella_genome_assembly,_chromosome:_2	AUGUSTUS	gene	49422830	49423501	.	-	.	ID=g7365;
OY759169.1_Sturmia_bella_genome_assembly,_chromosome:_2	AUGUSTUS	mRNA	49422830	49423501	0.64	-	.	ID=g7365.t1;Parent=g7365;
OY759169.1_Sturmia_bella_genome_assembly,_chromosome:_2	AUGUSTUS	stop_codon	49422830	49422832	.	-	0	ID=g7365.t1.stop1;Parent=g7365.t1;
OY759169.1_Sturmia_bella_genome_assembly,_chromosome:_2	AUGUSTUS	CDS	49422830	49423501	0.64	-	0	ID=g7365.t1.CDS1;Parent=g7365.t1;
OY759169.1_Sturmia_bella_genome_assembly,_chromosome:_2	AUGUSTUS	exon	49422830	49423501	.	-	.	ID=g7365.t1.exon1;Parent=g7365.t1;
OY759169.1_Sturmia_bella_genome_assembly,_chromosome:_2	AUGUSTUS	start_codon	49423499	49423501	.	-	0	ID=g7365.t1.start1;Parent=g7365.t1;
OY759169.1_Sturmia_bella_genome_assembly,_chromosome:_2	AUGUSTUS	gene	49423934	49424932	.	-	.	ID=g7366;
OY759169.1_Sturmia_bella_genome_assembly,_chromosome:_2	AUGUSTUS	mRNA	49423934	49424932	0.89	-	.	ID=g7366.t1;Parent=g7366;
OY759169.1_Sturmia_bella_genome_assembly,_chromosome:_2	AUGUSTUS	stop_codon	49423934	49423936	.	-	0	ID=g7366.t1.stop1;Parent=g7366.t1;
OY759169.1_Sturmia_bella_genome_assembly,_chromosome:_2	AUGUSTUS	CDS	49423934	49424932	0.89	-	0	ID=g7366.t1.CDS1;Parent=g7366.t1;
OY759169.1_Sturmia_bella_genome_assembly,_chromosome:_2	AUGUSTUS	exon	49423934	49424932	.	-	.	ID=g7366.t1.exon1;Parent=g7366.t1;
OY759169.1_Sturmia_bella_genome_assembly,_chromosome:_2	AUGUSTUS	start_codon	49424930	49424932	.	-	0	ID=g7366.t1.start1;Parent=g7366.t1;
OY759169.1_Sturmia_bella_genome_assembly,_chromosome:_2	AUGUSTUS	gene	49424971	49425819	.	-	.	ID=g7367;
OY759169.1_Sturmia_bella_genome_assembly,_chromosome:_2	AUGUSTUS	mRNA	49424971	49425819	0.97	-	.	ID=g7367.t1;Parent=g7367;
OY759169.1_Sturmia_bella_genome_assembly,_chromosome:_2	AUGUSTUS	stop_codon	49424971	49424973	.	-	0	ID=g7367.t1.stop1;Parent=g7367.t1;
OY759169.1_Sturmia_bella_genome_assembly,_chromosome:_2	AUGUSTUS	CDS	49424971	49425819	0.97	-	0	ID=g7367.t1.CDS1;Parent=g7367.t1;
OY759169.1_Sturmia_bella_genome_assembly,_chromosome:_2	AUGUSTUS	exon	49424971	49425819	.	-	.	ID=g7367.t1.exon1;Parent=g7367.t1;
OY759169.1_Sturmia_bella_genome_assembly,_chromosome:_2	AUGUSTUS	start_codon	49425817	49425819	.	-	0	ID=g7367.t1.start1;Parent=g7367.t1;
OY759169.1_Sturmia_bella_genome_assembly,_chromosome:_2	AUGUSTUS	gene	49425873	49426544	.	-	.	ID=g7368;
OY759169.1_Sturmia_bella_genome_assembly,_chromosome:_2	AUGUSTUS	mRNA	49425873	49426544	0.79	-	.	ID=g7368.t1;Parent=g7368;
OY759169.1_Sturmia_bella_genome_assembly,_chromosome:_2	AUGUSTUS	stop_codon	49425873	49425875	.	-	0	ID=g7368.t1.stop1;Parent=g7368.t1;
OY759169.1_Sturmia_bella_genome_assembly,_chromosome:_2	AUGUSTUS	CDS	49425873	49426544	0.79	-	0	ID=g7368.t1.CDS1;Parent=g7368.t1;
OY759169.1_Sturmia_bella_genome_assembly,_chromosome:_2	AUGUSTUS	exon	49425873	49426544	.	-	.	ID=g7368.t1.exon1;Parent=g7368.t1;
OY759169.1_Sturmia_bella_genome_assembly,_chromosome:_2	AUGUSTUS	start_codon	49426542	49426544	.	-	0	ID=g7368.t1.start1;Parent=g7368.t1;
OY759169.1_Sturmia_bella_genome_assembly,_chromosome:_2	AUGUSTUS	gene	49426873	49427952	.	-	.	ID=g7369;
OY759169.1_Sturmia_bella_genome_assembly,_chromosome:_2	AUGUSTUS	mRNA	49426873	49427952	0.6	-	.	ID=g7369.t1;Parent=g7369;
OY759169.1_Sturmia_bella_genome_assembly,_chromosome:_2	AUGUSTUS	stop_codon	49426873	49426875	.	-	0	ID=g7369.t1.stop1;Parent=g7369.t1;
OY759169.1_Sturmia_bella_genome_assembly,_chromosome:_2	AUGUSTUS	CDS	49426873	49427952	0.6	-	0	ID=g7369.t1.CDS1;Parent=g7369.t1;
OY759169.1_Sturmia_bella_genome_assembly,_chromosome:_2	AUGUSTUS	exon	49426873	49427952	.	-	.	ID=g7369.t1.exon1;Parent=g7369.t1;
OY759169.1_Sturmia_bella_genome_assembly,_chromosome:_2	AUGUSTUS	start_codon	49427950	49427952	.	-	0	ID=g7369.t1.start1;Parent=g7369.t1;
OY759169.1_Sturmia_bella_genome_assembly,_chromosome:_2	AUGUSTUS	gene	49428105	49429079	.	-	.	ID=g7370;
OY759169.1_Sturmia_bella_genome_assembly,_chromosome:_2	AUGUSTUS	mRNA	49428105	49429079	0.9	-	.	ID=g7370.t1;Parent=g7370;
OY759169.1_Sturmia_bella_genome_assembly,_chromosome:_2	AUGUSTUS	stop_codon	49428105	49428107	.	-	0	ID=g7370.t1.stop1;Parent=g7370.t1;
OY759169.1_Sturmia_bella_genome_assembly,_chromosome:_2	AUGUSTUS	CDS	49428105	49429079	0.9	-	0	ID=g7370.t1.CDS1;Parent=g7370.t1;
OY759169.1_Sturmia_bella_genome_assembly,_chromosome:_2	AUGUSTUS	exon	49428105	49429079	.	-	.	ID=g7370.t1.exon1;Parent=g7370.t1;
OY759169.1_Sturmia_bella_genome_assembly,_chromosome:_2	AUGUSTUS	start_codon	49429077	49429079	.	-	0	ID=g7370.t1.start1;Parent=g7370.t1;
OY759169.1_Sturmia_bella_genome_assembly,_chromosome:_2	AUGUSTUS	gene	49429089	49429871	.	-	.	ID=g7371;
OY759169.1_Sturmia_bella_genome_assembly,_chromosome:_2	AUGUSTUS	mRNA	49429089	49429871	1	-	.	ID=g7371.t1;Parent=g7371;
OY759169.1_Sturmia_bella_genome_assembly,_chromosome:_2	AUGUSTUS	stop_codon	49429089	49429091	.	-	0	ID=g7371.t1.stop1;Parent=g7371.t1;
OY759169.1_Sturmia_bella_genome_assembly,_chromosome:_2	AUGUSTUS	CDS	49429089	49429871	1	-	0	ID=g7371.t1.CDS1;Parent=g7371.t1;
OY759169.1_Sturmia_bella_genome_assembly,_chromosome:_2	AUGUSTUS	exon	49429089	49429871	.	-	.	ID=g7371.t1.exon1;Parent=g7371.t1;
OY759169.1_Sturmia_bella_genome_assembly,_chromosome:_2	AUGUSTUS	start_codon	49429869	49429871	.	-	0	ID=g7371.t1.start1;Parent=g7371.t1;
OY759169.1_Sturmia_bella_genome_assembly,_chromosome:_2	AUGUSTUS	gene	49431137	49432126	.	-	.	ID=g7372;
OY759169.1_Sturmia_bella_genome_assembly,_chromosome:_2	AUGUSTUS	mRNA	49431137	49432126	0.89	-	.	ID=g7372.t1;Parent=g7372;
OY759169.1_Sturmia_bella_genome_assembly,_chromosome:_2	AUGUSTUS	stop_codon	49431137	49431139	.	-	0	ID=g7372.t1.stop1;Parent=g7372.t1;
OY759169.1_Sturmia_bella_genome_assembly,_chromosome:_2	AUGUSTUS	CDS	49431137	49432126	0.89	-	0	ID=g7372.t1.CDS1;Parent=g7372.t1;
OY759169.1_Sturmia_bella_genome_assembly,_chromosome:_2	AUGUSTUS	exon	49431137	49432126	.	-	.	ID=g7372.t1.exon1;Parent=g7372.t1;
OY759169.1_Sturmia_bella_genome_assembly,_chromosome:_2	AUGUSTUS	start_codon	49432124	49432126	.	-	0	ID=g7372.t1.start1;Parent=g7372.t1;
OY759169.1_Sturmia_bella_genome_assembly,_chromosome:_2	AUGUSTUS	gene	49432136	49432918	.	-	.	ID=g7373;
OY759169.1_Sturmia_bella_genome_assembly,_chromosome:_2	AUGUSTUS	mRNA	49432136	49432918	1	-	.	ID=g7373.t1;Parent=g7373;
OY759169.1_Sturmia_bella_genome_assembly,_chromosome:_2	AUGUSTUS	stop_codon	49432136	49432138	.	-	0	ID=g7373.t1.stop1;Parent=g7373.t1;
OY759169.1_Sturmia_bella_genome_assembly,_chromosome:_2	AUGUSTUS	CDS	49432136	49432918	1	-	0	ID=g7373.t1.CDS1;Parent=g7373.t1;
OY759169.1_Sturmia_bella_genome_assembly,_chromosome:_2	AUGUSTUS	exon	49432136	49432918	.	-	.	ID=g7373.t1.exon1;Parent=g7373.t1;
OY759169.1_Sturmia_bella_genome_assembly,_chromosome:_2	AUGUSTUS	start_codon	49432916	49432918	.	-	0	ID=g7373.t1.start1;Parent=g7373.t1;
OY759169.1_Sturmia_bella_genome_assembly,_chromosome:_2	AUGUSTUS	gene	49434025	49437360	.	-	.	ID=g7374;
OY759169.1_Sturmia_bella_genome_assembly,_chromosome:_2	AUGUSTUS	mRNA	49434025	49437360	1	-	.	ID=g7374.t1;Parent=g7374;
OY759169.1_Sturmia_bella_genome_assembly,_chromosome:_2	AUGUSTUS	stop_codon	49434025	49434027	.	-	0	ID=g7374.t1.stop1;Parent=g7374.t1;
OY759169.1_Sturmia_bella_genome_assembly,_chromosome:_2	AUGUSTUS	CDS	49434025	49437360	1	-	0	ID=g7374.t1.CDS1;Parent=g7374.t1;
OY759169.1_Sturmia_bella_genome_assembly,_chromosome:_2	AUGUSTUS	exon	49434025	49437360	.	-	.	ID=g7374.t1.exon1;Parent=g7374.t1;
OY759169.1_Sturmia_bella_genome_assembly,_chromosome:_2	AUGUSTUS	start_codon	49437358	49437360	.	-	0	ID=g7374.t1.start1;Parent=g7374.t1;
OY759169.1_Sturmia_bella_genome_assembly,_chromosome:_2	AUGUSTUS	gene	49437476	49437976	.	-	.	ID=g7375;
OY759169.1_Sturmia_bella_genome_assembly,_chromosome:_2	AUGUSTUS	mRNA	49437476	49437976	0.32	-	.	ID=g7375.t1;Parent=g7375;
OY759169.1_Sturmia_bella_genome_assembly,_chromosome:_2	AUGUSTUS	stop_codon	49437476	49437478	.	-	0	ID=g7375.t1.stop1;Parent=g7375.t1;
OY759169.1_Sturmia_bella_genome_assembly,_chromosome:_2	AUGUSTUS	CDS	49437476	49437976	0.32	-	0	ID=g7375.t1.CDS1;Parent=g7375.t1;
OY759169.1_Sturmia_bella_genome_assembly,_chromosome:_2	AUGUSTUS	exon	49437476	49437976	.	-	.	ID=g7375.t1.exon1;Parent=g7375.t1;
OY759169.1_Sturmia_bella_genome_assembly,_chromosome:_2	AUGUSTUS	start_codon	49437974	49437976	.	-	0	ID=g7375.t1.start1;Parent=g7375.t1;
OY759169.1_Sturmia_bella_genome_assembly,_chromosome:_2	AUGUSTUS	gene	49438175	49438852	.	-	.	ID=g7376;
OY759169.1_Sturmia_bella_genome_assembly,_chromosome:_2	AUGUSTUS	mRNA	49438175	49438852	0.16	-	.	ID=g7376.t1;Parent=g7376;
OY759169.1_Sturmia_bella_genome_assembly,_chromosome:_2	AUGUSTUS	stop_codon	49438175	49438177	.	-	0	ID=g7376.t1.stop1;Parent=g7376.t1;
OY759169.1_Sturmia_bella_genome_assembly,_chromosome:_2	AUGUSTUS	CDS	49438175	49438852	0.16	-	0	ID=g7376.t1.CDS1;Parent=g7376.t1;
OY759169.1_Sturmia_bella_genome_assembly,_chromosome:_2	AUGUSTUS	exon	49438175	49438852	.	-	.	ID=g7376.t1.exon1;Parent=g7376.t1;
OY759169.1_Sturmia_bella_genome_assembly,_chromosome:_2	AUGUSTUS	start_codon	49438850	49438852	.	-	0	ID=g7376.t1.start1;Parent=g7376.t1;
OY759169.1_Sturmia_bella_genome_assembly,_chromosome:_2	AUGUSTUS	gene	49439110	49440084	.	-	.	ID=g7377;
OY759169.1_Sturmia_bella_genome_assembly,_chromosome:_2	AUGUSTUS	mRNA	49439110	49440084	0.28	-	.	ID=g7377.t1;Parent=g7377;
OY759169.1_Sturmia_bella_genome_assembly,_chromosome:_2	AUGUSTUS	stop_codon	49439110	49439112	.	-	0	ID=g7377.t1.stop1;Parent=g7377.t1;
OY759169.1_Sturmia_bella_genome_assembly,_chromosome:_2	AUGUSTUS	CDS	49439110	49440084	0.28	-	0	ID=g7377.t1.CDS1;Parent=g7377.t1;
OY759169.1_Sturmia_bella_genome_assembly,_chromosome:_2	AUGUSTUS	exon	49439110	49440084	.	-	.	ID=g7377.t1.exon1;Parent=g7377.t1;
OY759169.1_Sturmia_bella_genome_assembly,_chromosome:_2	AUGUSTUS	start_codon	49440082	49440084	.	-	0	ID=g7377.t1.start1;Parent=g7377.t1;
OY759169.1_Sturmia_bella_genome_assembly,_chromosome:_2	AUGUSTUS	gene	49440633	49441217	.	-	.	ID=g7378;
OY759169.1_Sturmia_bella_genome_assembly,_chromosome:_2	AUGUSTUS	mRNA	49440633	49441217	0.24	-	.	ID=g7378.t1;Parent=g7378;
OY759169.1_Sturmia_bella_genome_assembly,_chromosome:_2	AUGUSTUS	stop_codon	49440633	49440635	.	-	0	ID=g7378.t1.stop1;Parent=g7378.t1;
OY759169.1_Sturmia_bella_genome_assembly,_chromosome:_2	AUGUSTUS	CDS	49440633	49441217	0.24	-	0	ID=g7378.t1.CDS1;Parent=g7378.t1;
OY759169.1_Sturmia_bella_genome_assembly,_chromosome:_2	AUGUSTUS	exon	49440633	49441217	.	-	.	ID=g7378.t1.exon1;Parent=g7378.t1;
OY759169.1_Sturmia_bella_genome_assembly,_chromosome:_2	AUGUSTUS	start_codon	49441215	49441217	.	-	0	ID=g7378.t1.start1;Parent=g7378.t1;
OY759169.1_Sturmia_bella_genome_assembly,_chromosome:_2	AUGUSTUS	gene	49441354	49443402	.	-	.	ID=g7379;
OY759169.1_Sturmia_bella_genome_assembly,_chromosome:_2	AUGUSTUS	mRNA	49441354	49443402	0.35	-	.	ID=g7379.t1;Parent=g7379;
OY759169.1_Sturmia_bella_genome_assembly,_chromosome:_2	AUGUSTUS	stop_codon	49441354	49441356	.	-	0	ID=g7379.t1.stop1;Parent=g7379.t1;
OY759169.1_Sturmia_bella_genome_assembly,_chromosome:_2	AUGUSTUS	CDS	49441354	49443402	0.35	-	0	ID=g7379.t1.CDS1;Parent=g7379.t1;
OY759169.1_Sturmia_bella_genome_assembly,_chromosome:_2	AUGUSTUS	exon	49441354	49443402	.	-	.	ID=g7379.t1.exon1;Parent=g7379.t1;
OY759169.1_Sturmia_bella_genome_assembly,_chromosome:_2	AUGUSTUS	start_codon	49443400	49443402	.	-	0	ID=g7379.t1.start1;Parent=g7379.t1;
OY759169.1_Sturmia_bella_genome_assembly,_chromosome:_2	AUGUSTUS	gene	49443606	49444298	.	-	.	ID=g7380;
OY759169.1_Sturmia_bella_genome_assembly,_chromosome:_2	AUGUSTUS	mRNA	49443606	49444298	0.9	-	.	ID=g7380.t1;Parent=g7380;
OY759169.1_Sturmia_bella_genome_assembly,_chromosome:_2	AUGUSTUS	stop_codon	49443606	49443608	.	-	0	ID=g7380.t1.stop1;Parent=g7380.t1;
OY759169.1_Sturmia_bella_genome_assembly,_chromosome:_2	AUGUSTUS	CDS	49443606	49444298	0.9	-	0	ID=g7380.t1.CDS1;Parent=g7380.t1;
OY759169.1_Sturmia_bella_genome_assembly,_chromosome:_2	AUGUSTUS	exon	49443606	49444298	.	-	.	ID=g7380.t1.exon1;Parent=g7380.t1;
OY759169.1_Sturmia_bella_genome_assembly,_chromosome:_2	AUGUSTUS	start_codon	49444296	49444298	.	-	0	ID=g7380.t1.start1;Parent=g7380.t1;
OY759169.1_Sturmia_bella_genome_assembly,_chromosome:_2	AUGUSTUS	gene	49445261	49446334	.	-	.	ID=g7381;
OY759169.1_Sturmia_bella_genome_assembly,_chromosome:_2	AUGUSTUS	mRNA	49445261	49446334	0.99	-	.	ID=g7381.t1;Parent=g7381;
OY759169.1_Sturmia_bella_genome_assembly,_chromosome:_2	AUGUSTUS	stop_codon	49445261	49445263	.	-	0	ID=g7381.t1.stop1;Parent=g7381.t1;
OY759169.1_Sturmia_bella_genome_assembly,_chromosome:_2	AUGUSTUS	CDS	49445261	49446334	0.99	-	0	ID=g7381.t1.CDS1;Parent=g7381.t1;
OY759169.1_Sturmia_bella_genome_assembly,_chromosome:_2	AUGUSTUS	exon	49445261	49446334	.	-	.	ID=g7381.t1.exon1;Parent=g7381.t1;
OY759169.1_Sturmia_bella_genome_assembly,_chromosome:_2	AUGUSTUS	start_codon	49446332	49446334	.	-	0	ID=g7381.t1.start1;Parent=g7381.t1;
OY759169.1_Sturmia_bella_genome_assembly,_chromosome:_2	AUGUSTUS	gene	49446747	49447898	.	-	.	ID=g7382;
OY759169.1_Sturmia_bella_genome_assembly,_chromosome:_2	AUGUSTUS	mRNA	49446747	49447898	0.59	-	.	ID=g7382.t1;Parent=g7382;
OY759169.1_Sturmia_bella_genome_assembly,_chromosome:_2	AUGUSTUS	stop_codon	49446747	49446749	.	-	0	ID=g7382.t1.stop1;Parent=g7382.t1;
OY759169.1_Sturmia_bella_genome_assembly,_chromosome:_2	AUGUSTUS	CDS	49446747	49447898	0.59	-	0	ID=g7382.t1.CDS1;Parent=g7382.t1;
OY759169.1_Sturmia_bella_genome_assembly,_chromosome:_2	AUGUSTUS	exon	49446747	49447898	.	-	.	ID=g7382.t1.exon1;Parent=g7382.t1;
OY759169.1_Sturmia_bella_genome_assembly,_chromosome:_2	AUGUSTUS	start_codon	49447896	49447898	.	-	0	ID=g7382.t1.start1;Parent=g7382.t1;
OY759169.1_Sturmia_bella_genome_assembly,_chromosome:_2	AUGUSTUS	gene	49448042	49448995	.	-	.	ID=g7383;
OY759169.1_Sturmia_bella_genome_assembly,_chromosome:_2	AUGUSTUS	mRNA	49448042	49448995	1	-	.	ID=g7383.t1;Parent=g7383;
OY759169.1_Sturmia_bella_genome_assembly,_chromosome:_2	AUGUSTUS	stop_codon	49448042	49448044	.	-	0	ID=g7383.t1.stop1;Parent=g7383.t1;
OY759169.1_Sturmia_bella_genome_assembly,_chromosome:_2	AUGUSTUS	CDS	49448042	49448995	1	-	0	ID=g7383.t1.CDS1;Parent=g7383.t1;
OY759169.1_Sturmia_bella_genome_assembly,_chromosome:_2	AUGUSTUS	exon	49448042	49448995	.	-	.	ID=g7383.t1.exon1;Parent=g7383.t1;
OY759169.1_Sturmia_bella_genome_assembly,_chromosome:_2	AUGUSTUS	start_codon	49448993	49448995	.	-	0	ID=g7383.t1.start1;Parent=g7383.t1;
OY759169.1_Sturmia_bella_genome_assembly,_chromosome:_2	AUGUSTUS	gene	49449282	49450163	.	-	.	ID=g7384;
OY759169.1_Sturmia_bella_genome_assembly,_chromosome:_2	AUGUSTUS	mRNA	49449282	49450163	0.78	-	.	ID=g7384.t1;Parent=g7384;
OY759169.1_Sturmia_bella_genome_assembly,_chromosome:_2	AUGUSTUS	stop_codon	49449282	49449284	.	-	0	ID=g7384.t1.stop1;Parent=g7384.t1;
OY759169.1_Sturmia_bella_genome_assembly,_chromosome:_2	AUGUSTUS	CDS	49449282	49450163	0.78	-	0	ID=g7384.t1.CDS1;Parent=g7384.t1;
OY759169.1_Sturmia_bella_genome_assembly,_chromosome:_2	AUGUSTUS	exon	49449282	49450163	.	-	.	ID=g7384.t1.exon1;Parent=g7384.t1;
OY759169.1_Sturmia_bella_genome_assembly,_chromosome:_2	AUGUSTUS	start_codon	49450161	49450163	.	-	0	ID=g7384.t1.start1;Parent=g7384.t1;
OY759169.1_Sturmia_bella_genome_assembly,_chromosome:_2	AUGUSTUS	gene	49450605	49451204	.	-	.	ID=g7385;
OY759169.1_Sturmia_bella_genome_assembly,_chromosome:_2	AUGUSTUS	mRNA	49450605	49451204	0.78	-	.	ID=g7385.t1;Parent=g7385;
OY759169.1_Sturmia_bella_genome_assembly,_chromosome:_2	AUGUSTUS	stop_codon	49450605	49450607	.	-	0	ID=g7385.t1.stop1;Parent=g7385.t1;
OY759169.1_Sturmia_bella_genome_assembly,_chromosome:_2	AUGUSTUS	CDS	49450605	49451204	0.78	-	0	ID=g7385.t1.CDS1;Parent=g7385.t1;
OY759169.1_Sturmia_bella_genome_assembly,_chromosome:_2	AUGUSTUS	exon	49450605	49451204	.	-	.	ID=g7385.t1.exon1;Parent=g7385.t1;
OY759169.1_Sturmia_bella_genome_assembly,_chromosome:_2	AUGUSTUS	start_codon	49451202	49451204	.	-	0	ID=g7385.t1.start1;Parent=g7385.t1;
OY759169.1_Sturmia_bella_genome_assembly,_chromosome:_2	AUGUSTUS	gene	49451280	49452074	.	-	.	ID=g7386;
OY759169.1_Sturmia_bella_genome_assembly,_chromosome:_2	AUGUSTUS	mRNA	49451280	49452074	0.92	-	.	ID=g7386.t1;Parent=g7386;
OY759169.1_Sturmia_bella_genome_assembly,_chromosome:_2	AUGUSTUS	stop_codon	49451280	49451282	.	-	0	ID=g7386.t1.stop1;Parent=g7386.t1;
OY759169.1_Sturmia_bella_genome_assembly,_chromosome:_2	AUGUSTUS	CDS	49451280	49452074	0.92	-	0	ID=g7386.t1.CDS1;Parent=g7386.t1;
OY759169.1_Sturmia_bella_genome_assembly,_chromosome:_2	AUGUSTUS	exon	49451280	49452074	.	-	.	ID=g7386.t1.exon1;Parent=g7386.t1;
OY759169.1_Sturmia_bella_genome_assembly,_chromosome:_2	AUGUSTUS	start_codon	49452072	49452074	.	-	0	ID=g7386.t1.start1;Parent=g7386.t1;
OY759169.1_Sturmia_bella_genome_assembly,_chromosome:_2	AUGUSTUS	gene	49452575	49453081	.	-	.	ID=g7387;
OY759169.1_Sturmia_bella_genome_assembly,_chromosome:_2	AUGUSTUS	mRNA	49452575	49453081	0.38	-	.	ID=g7387.t1;Parent=g7387;
OY759169.1_Sturmia_bella_genome_assembly,_chromosome:_2	AUGUSTUS	stop_codon	49452575	49452577	.	-	0	ID=g7387.t1.stop1;Parent=g7387.t1;
OY759169.1_Sturmia_bella_genome_assembly,_chromosome:_2	AUGUSTUS	CDS	49452575	49453081	0.38	-	0	ID=g7387.t1.CDS1;Parent=g7387.t1;
OY759169.1_Sturmia_bella_genome_assembly,_chromosome:_2	AUGUSTUS	exon	49452575	49453081	.	-	.	ID=g7387.t1.exon1;Parent=g7387.t1;
OY759169.1_Sturmia_bella_genome_assembly,_chromosome:_2	AUGUSTUS	start_codon	49453079	49453081	.	-	0	ID=g7387.t1.start1;Parent=g7387.t1;
OY759169.1_Sturmia_bella_genome_assembly,_chromosome:_2	AUGUSTUS	gene	49454110	49454583	.	-	.	ID=g7388;
OY759169.1_Sturmia_bella_genome_assembly,_chromosome:_2	AUGUSTUS	mRNA	49454110	49454583	0.71	-	.	ID=g7388.t1;Parent=g7388;
OY759169.1_Sturmia_bella_genome_assembly,_chromosome:_2	AUGUSTUS	stop_codon	49454110	49454112	.	-	0	ID=g7388.t1.stop1;Parent=g7388.t1;
OY759169.1_Sturmia_bella_genome_assembly,_chromosome:_2	AUGUSTUS	CDS	49454110	49454583	0.71	-	0	ID=g7388.t1.CDS1;Parent=g7388.t1;
OY759169.1_Sturmia_bella_genome_assembly,_chromosome:_2	AUGUSTUS	exon	49454110	49454583	.	-	.	ID=g7388.t1.exon1;Parent=g7388.t1;
OY759169.1_Sturmia_bella_genome_assembly,_chromosome:_2	AUGUSTUS	start_codon	49454581	49454583	.	-	0	ID=g7388.t1.start1;Parent=g7388.t1;
OY759169.1_Sturmia_bella_genome_assembly,_chromosome:_2	AUGUSTUS	gene	49456116	49456628	.	-	.	ID=g7389;
OY759169.1_Sturmia_bella_genome_assembly,_chromosome:_2	AUGUSTUS	mRNA	49456116	49456628	0.74	-	.	ID=g7389.t1;Parent=g7389;
OY759169.1_Sturmia_bella_genome_assembly,_chromosome:_2	AUGUSTUS	stop_codon	49456116	49456118	.	-	0	ID=g7389.t1.stop1;Parent=g7389.t1;
OY759169.1_Sturmia_bella_genome_assembly,_chromosome:_2	AUGUSTUS	CDS	49456116	49456628	0.74	-	0	ID=g7389.t1.CDS1;Parent=g7389.t1;
OY759169.1_Sturmia_bella_genome_assembly,_chromosome:_2	AUGUSTUS	exon	49456116	49456628	.	-	.	ID=g7389.t1.exon1;Parent=g7389.t1;
OY759169.1_Sturmia_bella_genome_assembly,_chromosome:_2	AUGUSTUS	start_codon	49456626	49456628	.	-	0	ID=g7389.t1.start1;Parent=g7389.t1;
OY759169.1_Sturmia_bella_genome_assembly,_chromosome:_2	AUGUSTUS	gene	49457256	49457933	.	-	.	ID=g7390;
OY759169.1_Sturmia_bella_genome_assembly,_chromosome:_2	AUGUSTUS	mRNA	49457256	49457933	0.99	-	.	ID=g7390.t1;Parent=g7390;
OY759169.1_Sturmia_bella_genome_assembly,_chromosome:_2	AUGUSTUS	stop_codon	49457256	49457258	.	-	0	ID=g7390.t1.stop1;Parent=g7390.t1;
OY759169.1_Sturmia_bella_genome_assembly,_chromosome:_2	AUGUSTUS	CDS	49457256	49457933	0.99	-	0	ID=g7390.t1.CDS1;Parent=g7390.t1;
OY759169.1_Sturmia_bella_genome_assembly,_chromosome:_2	AUGUSTUS	exon	49457256	49457933	.	-	.	ID=g7390.t1.exon1;Parent=g7390.t1;
OY759169.1_Sturmia_bella_genome_assembly,_chromosome:_2	AUGUSTUS	start_codon	49457931	49457933	.	-	0	ID=g7390.t1.start1;Parent=g7390.t1;
OY759169.1_Sturmia_bella_genome_assembly,_chromosome:_2	AUGUSTUS	gene	49459236	49459793	.	-	.	ID=g7391;
OY759169.1_Sturmia_bella_genome_assembly,_chromosome:_2	AUGUSTUS	mRNA	49459236	49459793	0.52	-	.	ID=g7391.t1;Parent=g7391;
OY759169.1_Sturmia_bella_genome_assembly,_chromosome:_2	AUGUSTUS	stop_codon	49459236	49459238	.	-	0	ID=g7391.t1.stop1;Parent=g7391.t1;
OY759169.1_Sturmia_bella_genome_assembly,_chromosome:_2	AUGUSTUS	CDS	49459236	49459793	0.52	-	0	ID=g7391.t1.CDS1;Parent=g7391.t1;
OY759169.1_Sturmia_bella_genome_assembly,_chromosome:_2	AUGUSTUS	exon	49459236	49459793	.	-	.	ID=g7391.t1.exon1;Parent=g7391.t1;
OY759169.1_Sturmia_bella_genome_assembly,_chromosome:_2	AUGUSTUS	start_codon	49459791	49459793	.	-	0	ID=g7391.t1.start1;Parent=g7391.t1;
OY759169.1_Sturmia_bella_genome_assembly,_chromosome:_2	AUGUSTUS	gene	49460618	49461604	.	-	.	ID=g7392;
OY759169.1_Sturmia_bella_genome_assembly,_chromosome:_2	AUGUSTUS	mRNA	49460618	49461604	0.69	-	.	ID=g7392.t1;Parent=g7392;
OY759169.1_Sturmia_bella_genome_assembly,_chromosome:_2	AUGUSTUS	stop_codon	49460618	49460620	.	-	0	ID=g7392.t1.stop1;Parent=g7392.t1;
OY759169.1_Sturmia_bella_genome_assembly,_chromosome:_2	AUGUSTUS	CDS	49460618	49461604	0.69	-	0	ID=g7392.t1.CDS1;Parent=g7392.t1;
OY759169.1_Sturmia_bella_genome_assembly,_chromosome:_2	AUGUSTUS	exon	49460618	49461604	.	-	.	ID=g7392.t1.exon1;Parent=g7392.t1;
OY759169.1_Sturmia_bella_genome_assembly,_chromosome:_2	AUGUSTUS	start_codon	49461602	49461604	.	-	0	ID=g7392.t1.start1;Parent=g7392.t1;
OY759169.1_Sturmia_bella_genome_assembly,_chromosome:_2	AUGUSTUS	gene	49462676	49463149	.	-	.	ID=g7393;
OY759169.1_Sturmia_bella_genome_assembly,_chromosome:_2	AUGUSTUS	mRNA	49462676	49463149	0.72	-	.	ID=g7393.t1;Parent=g7393;
OY759169.1_Sturmia_bella_genome_assembly,_chromosome:_2	AUGUSTUS	stop_codon	49462676	49462678	.	-	0	ID=g7393.t1.stop1;Parent=g7393.t1;
OY759169.1_Sturmia_bella_genome_assembly,_chromosome:_2	AUGUSTUS	CDS	49462676	49463149	0.72	-	0	ID=g7393.t1.CDS1;Parent=g7393.t1;
OY759169.1_Sturmia_bella_genome_assembly,_chromosome:_2	AUGUSTUS	exon	49462676	49463149	.	-	.	ID=g7393.t1.exon1;Parent=g7393.t1;
OY759169.1_Sturmia_bella_genome_assembly,_chromosome:_2	AUGUSTUS	start_codon	49463147	49463149	.	-	0	ID=g7393.t1.start1;Parent=g7393.t1;
OY759169.1_Sturmia_bella_genome_assembly,_chromosome:_2	AUGUSTUS	gene	49463191	49463808	.	-	.	ID=g7394;
OY759169.1_Sturmia_bella_genome_assembly,_chromosome:_2	AUGUSTUS	mRNA	49463191	49463808	0.58	-	.	ID=g7394.t1;Parent=g7394;
OY759169.1_Sturmia_bella_genome_assembly,_chromosome:_2	AUGUSTUS	stop_codon	49463191	49463193	.	-	0	ID=g7394.t1.stop1;Parent=g7394.t1;
OY759169.1_Sturmia_bella_genome_assembly,_chromosome:_2	AUGUSTUS	CDS	49463191	49463808	0.58	-	0	ID=g7394.t1.CDS1;Parent=g7394.t1;
OY759169.1_Sturmia_bella_genome_assembly,_chromosome:_2	AUGUSTUS	exon	49463191	49463808	.	-	.	ID=g7394.t1.exon1;Parent=g7394.t1;
OY759169.1_Sturmia_bella_genome_assembly,_chromosome:_2	AUGUSTUS	start_codon	49463806	49463808	.	-	0	ID=g7394.t1.start1;Parent=g7394.t1;
OY759169.1_Sturmia_bella_genome_assembly,_chromosome:_2	AUGUSTUS	gene	49464182	49465057	.	-	.	ID=g7395;
OY759169.1_Sturmia_bella_genome_assembly,_chromosome:_2	AUGUSTUS	mRNA	49464182	49465057	0.8	-	.	ID=g7395.t1;Parent=g7395;
OY759169.1_Sturmia_bella_genome_assembly,_chromosome:_2	AUGUSTUS	stop_codon	49464182	49464184	.	-	0	ID=g7395.t1.stop1;Parent=g7395.t1;
OY759169.1_Sturmia_bella_genome_assembly,_chromosome:_2	AUGUSTUS	CDS	49464182	49465057	0.8	-	0	ID=g7395.t1.CDS1;Parent=g7395.t1;
OY759169.1_Sturmia_bella_genome_assembly,_chromosome:_2	AUGUSTUS	exon	49464182	49465057	.	-	.	ID=g7395.t1.exon1;Parent=g7395.t1;
OY759169.1_Sturmia_bella_genome_assembly,_chromosome:_2	AUGUSTUS	start_codon	49465055	49465057	.	-	0	ID=g7395.t1.start1;Parent=g7395.t1;
OY759169.1_Sturmia_bella_genome_assembly,_chromosome:_2	AUGUSTUS	gene	49465073	49466086	.	-	.	ID=g7396;
OY759169.1_Sturmia_bella_genome_assembly,_chromosome:_2	AUGUSTUS	mRNA	49465073	49466086	0.72	-	.	ID=g7396.t1;Parent=g7396;
OY759169.1_Sturmia_bella_genome_assembly,_chromosome:_2	AUGUSTUS	stop_codon	49465073	49465075	.	-	0	ID=g7396.t1.stop1;Parent=g7396.t1;
OY759169.1_Sturmia_bella_genome_assembly,_chromosome:_2	AUGUSTUS	CDS	49465073	49466086	0.72	-	0	ID=g7396.t1.CDS1;Parent=g7396.t1;
OY759169.1_Sturmia_bella_genome_assembly,_chromosome:_2	AUGUSTUS	exon	49465073	49466086	.	-	.	ID=g7396.t1.exon1;Parent=g7396.t1;
OY759169.1_Sturmia_bella_genome_assembly,_chromosome:_2	AUGUSTUS	start_codon	49466084	49466086	.	-	0	ID=g7396.t1.start1;Parent=g7396.t1;
OY759169.1_Sturmia_bella_genome_assembly,_chromosome:_2	AUGUSTUS	gene	49466134	49466712	.	-	.	ID=g7397;
OY759169.1_Sturmia_bella_genome_assembly,_chromosome:_2	AUGUSTUS	mRNA	49466134	49466712	0.23	-	.	ID=g7397.t1;Parent=g7397;
OY759169.1_Sturmia_bella_genome_assembly,_chromosome:_2	AUGUSTUS	stop_codon	49466134	49466136	.	-	0	ID=g7397.t1.stop1;Parent=g7397.t1;
OY759169.1_Sturmia_bella_genome_assembly,_chromosome:_2	AUGUSTUS	CDS	49466134	49466712	0.23	-	0	ID=g7397.t1.CDS1;Parent=g7397.t1;
OY759169.1_Sturmia_bella_genome_assembly,_chromosome:_2	AUGUSTUS	exon	49466134	49466712	.	-	.	ID=g7397.t1.exon1;Parent=g7397.t1;
OY759169.1_Sturmia_bella_genome_assembly,_chromosome:_2	AUGUSTUS	start_codon	49466710	49466712	.	-	0	ID=g7397.t1.start1;Parent=g7397.t1;
OY759169.1_Sturmia_bella_genome_assembly,_chromosome:_2	AUGUSTUS	gene	49466746	49467621	.	-	.	ID=g7398;
OY759169.1_Sturmia_bella_genome_assembly,_chromosome:_2	AUGUSTUS	mRNA	49466746	49467621	0.54	-	.	ID=g7398.t1;Parent=g7398;
OY759169.1_Sturmia_bella_genome_assembly,_chromosome:_2	AUGUSTUS	stop_codon	49466746	49466748	.	-	0	ID=g7398.t1.stop1;Parent=g7398.t1;
OY759169.1_Sturmia_bella_genome_assembly,_chromosome:_2	AUGUSTUS	CDS	49466746	49467621	0.54	-	0	ID=g7398.t1.CDS1;Parent=g7398.t1;
OY759169.1_Sturmia_bella_genome_assembly,_chromosome:_2	AUGUSTUS	exon	49466746	49467621	.	-	.	ID=g7398.t1.exon1;Parent=g7398.t1;
OY759169.1_Sturmia_bella_genome_assembly,_chromosome:_2	AUGUSTUS	start_codon	49467619	49467621	.	-	0	ID=g7398.t1.start1;Parent=g7398.t1;
OY759169.1_Sturmia_bella_genome_assembly,_chromosome:_2	AUGUSTUS	gene	49467936	49468823	.	-	.	ID=g7399;
OY759169.1_Sturmia_bella_genome_assembly,_chromosome:_2	AUGUSTUS	mRNA	49467936	49468823	0.76	-	.	ID=g7399.t1;Parent=g7399;
OY759169.1_Sturmia_bella_genome_assembly,_chromosome:_2	AUGUSTUS	stop_codon	49467936	49467938	.	-	0	ID=g7399.t1.stop1;Parent=g7399.t1;
OY759169.1_Sturmia_bella_genome_assembly,_chromosome:_2	AUGUSTUS	CDS	49467936	49468823	0.76	-	0	ID=g7399.t1.CDS1;Parent=g7399.t1;
OY759169.1_Sturmia_bella_genome_assembly,_chromosome:_2	AUGUSTUS	exon	49467936	49468823	.	-	.	ID=g7399.t1.exon1;Parent=g7399.t1;
OY759169.1_Sturmia_bella_genome_assembly,_chromosome:_2	AUGUSTUS	start_codon	49468821	49468823	.	-	0	ID=g7399.t1.start1;Parent=g7399.t1;
OY759169.1_Sturmia_bella_genome_assembly,_chromosome:_2	AUGUSTUS	gene	49469307	49470293	.	-	.	ID=g7400;
OY759169.1_Sturmia_bella_genome_assembly,_chromosome:_2	AUGUSTUS	mRNA	49469307	49470293	0.56	-	.	ID=g7400.t1;Parent=g7400;
OY759169.1_Sturmia_bella_genome_assembly,_chromosome:_2	AUGUSTUS	stop_codon	49469307	49469309	.	-	0	ID=g7400.t1.stop1;Parent=g7400.t1;
OY759169.1_Sturmia_bella_genome_assembly,_chromosome:_2	AUGUSTUS	CDS	49469307	49470293	0.56	-	0	ID=g7400.t1.CDS1;Parent=g7400.t1;
OY759169.1_Sturmia_bella_genome_assembly,_chromosome:_2	AUGUSTUS	exon	49469307	49470293	.	-	.	ID=g7400.t1.exon1;Parent=g7400.t1;
OY759169.1_Sturmia_bella_genome_assembly,_chromosome:_2	AUGUSTUS	start_codon	49470291	49470293	.	-	0	ID=g7400.t1.start1;Parent=g7400.t1;
OY759169.1_Sturmia_bella_genome_assembly,_chromosome:_2	AUGUSTUS	gene	49471420	49471980	.	-	.	ID=g7401;
OY759169.1_Sturmia_bella_genome_assembly,_chromosome:_2	AUGUSTUS	mRNA	49471420	49471980	0.42	-	.	ID=g7401.t1;Parent=g7401;
OY759169.1_Sturmia_bella_genome_assembly,_chromosome:_2	AUGUSTUS	stop_codon	49471420	49471422	.	-	0	ID=g7401.t1.stop1;Parent=g7401.t1;
OY759169.1_Sturmia_bella_genome_assembly,_chromosome:_2	AUGUSTUS	CDS	49471420	49471980	0.42	-	0	ID=g7401.t1.CDS1;Parent=g7401.t1;
OY759169.1_Sturmia_bella_genome_assembly,_chromosome:_2	AUGUSTUS	exon	49471420	49471980	.	-	.	ID=g7401.t1.exon1;Parent=g7401.t1;
OY759169.1_Sturmia_bella_genome_assembly,_chromosome:_2	AUGUSTUS	start_codon	49471978	49471980	.	-	0	ID=g7401.t1.start1;Parent=g7401.t1;
OY759169.1_Sturmia_bella_genome_assembly,_chromosome:_2	AUGUSTUS	gene	49472276	49474739	.	-	.	ID=g7402;
OY759169.1_Sturmia_bella_genome_assembly,_chromosome:_2	AUGUSTUS	mRNA	49472276	49474739	0.2	-	.	ID=g7402.t1;Parent=g7402;
OY759169.1_Sturmia_bella_genome_assembly,_chromosome:_2	AUGUSTUS	stop_codon	49472276	49472278	.	-	0	ID=g7402.t1.stop1;Parent=g7402.t1;
OY759169.1_Sturmia_bella_genome_assembly,_chromosome:_2	AUGUSTUS	CDS	49472276	49473160	0.23	-	0	ID=g7402.t1.CDS1;Parent=g7402.t1;
OY759169.1_Sturmia_bella_genome_assembly,_chromosome:_2	AUGUSTUS	exon	49472276	49473160	.	-	.	ID=g7402.t1.exon1;Parent=g7402.t1;
OY759169.1_Sturmia_bella_genome_assembly,_chromosome:_2	AUGUSTUS	intron	49473161	49473221	0.2	-	.	ID=g7402.t1.intron1;Parent=g7402.t1;
OY759169.1_Sturmia_bella_genome_assembly,_chromosome:_2	AUGUSTUS	CDS	49473222	49474739	0.2	-	0	ID=g7402.t1.CDS2;Parent=g7402.t1;
OY759169.1_Sturmia_bella_genome_assembly,_chromosome:_2	AUGUSTUS	exon	49473222	49474739	.	-	.	ID=g7402.t1.exon2;Parent=g7402.t1;
OY759169.1_Sturmia_bella_genome_assembly,_chromosome:_2	AUGUSTUS	start_codon	49474737	49474739	.	-	0	ID=g7402.t1.start1;Parent=g7402.t1;
OY759169.1_Sturmia_bella_genome_assembly,_chromosome:_2	AUGUSTUS	gene	49475076	49475654	.	-	.	ID=g7403;
OY759169.1_Sturmia_bella_genome_assembly,_chromosome:_2	AUGUSTUS	mRNA	49475076	49475654	0.89	-	.	ID=g7403.t1;Parent=g7403;
OY759169.1_Sturmia_bella_genome_assembly,_chromosome:_2	AUGUSTUS	stop_codon	49475076	49475078	.	-	0	ID=g7403.t1.stop1;Parent=g7403.t1;
OY759169.1_Sturmia_bella_genome_assembly,_chromosome:_2	AUGUSTUS	CDS	49475076	49475654	0.89	-	0	ID=g7403.t1.CDS1;Parent=g7403.t1;
OY759169.1_Sturmia_bella_genome_assembly,_chromosome:_2	AUGUSTUS	exon	49475076	49475654	.	-	.	ID=g7403.t1.exon1;Parent=g7403.t1;
OY759169.1_Sturmia_bella_genome_assembly,_chromosome:_2	AUGUSTUS	start_codon	49475652	49475654	.	-	0	ID=g7403.t1.start1;Parent=g7403.t1;
OY759169.1_Sturmia_bella_genome_assembly,_chromosome:_2	AUGUSTUS	gene	49475697	49476941	.	-	.	ID=g7404;
OY759169.1_Sturmia_bella_genome_assembly,_chromosome:_2	AUGUSTUS	mRNA	49475697	49476941	0.87	-	.	ID=g7404.t1;Parent=g7404;
OY759169.1_Sturmia_bella_genome_assembly,_chromosome:_2	AUGUSTUS	stop_codon	49475697	49475699	.	-	0	ID=g7404.t1.stop1;Parent=g7404.t1;
OY759169.1_Sturmia_bella_genome_assembly,_chromosome:_2	AUGUSTUS	CDS	49475697	49476941	0.87	-	0	ID=g7404.t1.CDS1;Parent=g7404.t1;
OY759169.1_Sturmia_bella_genome_assembly,_chromosome:_2	AUGUSTUS	exon	49475697	49476941	.	-	.	ID=g7404.t1.exon1;Parent=g7404.t1;
OY759169.1_Sturmia_bella_genome_assembly,_chromosome:_2	AUGUSTUS	start_codon	49476939	49476941	.	-	0	ID=g7404.t1.start1;Parent=g7404.t1;
OY759169.1_Sturmia_bella_genome_assembly,_chromosome:_2	AUGUSTUS	gene	49478620	49479462	.	-	.	ID=g7405;
OY759169.1_Sturmia_bella_genome_assembly,_chromosome:_2	AUGUSTUS	mRNA	49478620	49479462	0.57	-	.	ID=g7405.t1;Parent=g7405;
OY759169.1_Sturmia_bella_genome_assembly,_chromosome:_2	AUGUSTUS	stop_codon	49478620	49478622	.	-	0	ID=g7405.t1.stop1;Parent=g7405.t1;
OY759169.1_Sturmia_bella_genome_assembly,_chromosome:_2	AUGUSTUS	CDS	49478620	49479462	0.57	-	0	ID=g7405.t1.CDS1;Parent=g7405.t1;
OY759169.1_Sturmia_bella_genome_assembly,_chromosome:_2	AUGUSTUS	exon	49478620	49479462	.	-	.	ID=g7405.t1.exon1;Parent=g7405.t1;
OY759169.1_Sturmia_bella_genome_assembly,_chromosome:_2	AUGUSTUS	start_codon	49479460	49479462	.	-	0	ID=g7405.t1.start1;Parent=g7405.t1;
OY759169.1_Sturmia_bella_genome_assembly,_chromosome:_2	AUGUSTUS	gene	49479835	49480677	.	-	.	ID=g7406;
OY759169.1_Sturmia_bella_genome_assembly,_chromosome:_2	AUGUSTUS	mRNA	49479835	49480677	0.98	-	.	ID=g7406.t1;Parent=g7406;
OY759169.1_Sturmia_bella_genome_assembly,_chromosome:_2	AUGUSTUS	stop_codon	49479835	49479837	.	-	0	ID=g7406.t1.stop1;Parent=g7406.t1;
OY759169.1_Sturmia_bella_genome_assembly,_chromosome:_2	AUGUSTUS	CDS	49479835	49480677	0.98	-	0	ID=g7406.t1.CDS1;Parent=g7406.t1;
OY759169.1_Sturmia_bella_genome_assembly,_chromosome:_2	AUGUSTUS	exon	49479835	49480677	.	-	.	ID=g7406.t1.exon1;Parent=g7406.t1;
OY759169.1_Sturmia_bella_genome_assembly,_chromosome:_2	AUGUSTUS	start_codon	49480675	49480677	.	-	0	ID=g7406.t1.start1;Parent=g7406.t1;
OY759169.1_Sturmia_bella_genome_assembly,_chromosome:_2	AUGUSTUS	gene	49480947	49481678	.	-	.	ID=g7407;
OY759169.1_Sturmia_bella_genome_assembly,_chromosome:_2	AUGUSTUS	mRNA	49480947	49481678	0.48	-	.	ID=g7407.t1;Parent=g7407;
OY759169.1_Sturmia_bella_genome_assembly,_chromosome:_2	AUGUSTUS	stop_codon	49480947	49480949	.	-	0	ID=g7407.t1.stop1;Parent=g7407.t1;
OY759169.1_Sturmia_bella_genome_assembly,_chromosome:_2	AUGUSTUS	CDS	49480947	49481678	0.48	-	0	ID=g7407.t1.CDS1;Parent=g7407.t1;
OY759169.1_Sturmia_bella_genome_assembly,_chromosome:_2	AUGUSTUS	exon	49480947	49481678	.	-	.	ID=g7407.t1.exon1;Parent=g7407.t1;
OY759169.1_Sturmia_bella_genome_assembly,_chromosome:_2	AUGUSTUS	start_codon	49481676	49481678	.	-	0	ID=g7407.t1.start1;Parent=g7407.t1;
OY759169.1_Sturmia_bella_genome_assembly,_chromosome:_2	AUGUSTUS	gene	49481794	49483440	.	-	.	ID=g7408;
OY759169.1_Sturmia_bella_genome_assembly,_chromosome:_2	AUGUSTUS	mRNA	49481794	49483440	0.95	-	.	ID=g7408.t1;Parent=g7408;
OY759169.1_Sturmia_bella_genome_assembly,_chromosome:_2	AUGUSTUS	stop_codon	49481794	49481796	.	-	0	ID=g7408.t1.stop1;Parent=g7408.t1;
OY759169.1_Sturmia_bella_genome_assembly,_chromosome:_2	AUGUSTUS	CDS	49481794	49483440	0.95	-	0	ID=g7408.t1.CDS1;Parent=g7408.t1;
OY759169.1_Sturmia_bella_genome_assembly,_chromosome:_2	AUGUSTUS	exon	49481794	49483440	.	-	.	ID=g7408.t1.exon1;Parent=g7408.t1;
OY759169.1_Sturmia_bella_genome_assembly,_chromosome:_2	AUGUSTUS	start_codon	49483438	49483440	.	-	0	ID=g7408.t1.start1;Parent=g7408.t1;
OY759169.1_Sturmia_bella_genome_assembly,_chromosome:_2	AUGUSTUS	gene	49483457	49484545	.	-	.	ID=g7409;
OY759169.1_Sturmia_bella_genome_assembly,_chromosome:_2	AUGUSTUS	mRNA	49483457	49484545	0.55	-	.	ID=g7409.t1;Parent=g7409;
OY759169.1_Sturmia_bella_genome_assembly,_chromosome:_2	AUGUSTUS	stop_codon	49483457	49483459	.	-	0	ID=g7409.t1.stop1;Parent=g7409.t1;
OY759169.1_Sturmia_bella_genome_assembly,_chromosome:_2	AUGUSTUS	CDS	49483457	49484545	0.55	-	0	ID=g7409.t1.CDS1;Parent=g7409.t1;
OY759169.1_Sturmia_bella_genome_assembly,_chromosome:_2	AUGUSTUS	exon	49483457	49484545	.	-	.	ID=g7409.t1.exon1;Parent=g7409.t1;
OY759169.1_Sturmia_bella_genome_assembly,_chromosome:_2	AUGUSTUS	start_codon	49484543	49484545	.	-	0	ID=g7409.t1.start1;Parent=g7409.t1;
OY759169.1_Sturmia_bella_genome_assembly,_chromosome:_2	AUGUSTUS	gene	49484925	49486643	.	-	.	ID=g7410;
OY759169.1_Sturmia_bella_genome_assembly,_chromosome:_2	AUGUSTUS	mRNA	49484925	49486643	0.93	-	.	ID=g7410.t1;Parent=g7410;
OY759169.1_Sturmia_bella_genome_assembly,_chromosome:_2	AUGUSTUS	stop_codon	49484925	49484927	.	-	0	ID=g7410.t1.stop1;Parent=g7410.t1;
OY759169.1_Sturmia_bella_genome_assembly,_chromosome:_2	AUGUSTUS	CDS	49484925	49486643	0.93	-	0	ID=g7410.t1.CDS1;Parent=g7410.t1;
OY759169.1_Sturmia_bella_genome_assembly,_chromosome:_2	AUGUSTUS	exon	49484925	49486643	.	-	.	ID=g7410.t1.exon1;Parent=g7410.t1;
OY759169.1_Sturmia_bella_genome_assembly,_chromosome:_2	AUGUSTUS	start_codon	49486641	49486643	.	-	0	ID=g7410.t1.start1;Parent=g7410.t1;
OY759169.1_Sturmia_bella_genome_assembly,_chromosome:_2	AUGUSTUS	gene	49486857	49487579	.	-	.	ID=g7411;
OY759169.1_Sturmia_bella_genome_assembly,_chromosome:_2	AUGUSTUS	mRNA	49486857	49487579	0.6	-	.	ID=g7411.t1;Parent=g7411;
OY759169.1_Sturmia_bella_genome_assembly,_chromosome:_2	AUGUSTUS	stop_codon	49486857	49486859	.	-	0	ID=g7411.t1.stop1;Parent=g7411.t1;
OY759169.1_Sturmia_bella_genome_assembly,_chromosome:_2	AUGUSTUS	CDS	49486857	49487579	0.6	-	0	ID=g7411.t1.CDS1;Parent=g7411.t1;
OY759169.1_Sturmia_bella_genome_assembly,_chromosome:_2	AUGUSTUS	exon	49486857	49487579	.	-	.	ID=g7411.t1.exon1;Parent=g7411.t1;
OY759169.1_Sturmia_bella_genome_assembly,_chromosome:_2	AUGUSTUS	start_codon	49487577	49487579	.	-	0	ID=g7411.t1.start1;Parent=g7411.t1;
OY759169.1_Sturmia_bella_genome_assembly,_chromosome:_2	AUGUSTUS	gene	49487833	49489182	.	-	.	ID=g7412;
OY759169.1_Sturmia_bella_genome_assembly,_chromosome:_2	AUGUSTUS	mRNA	49487833	49489182	0.94	-	.	ID=g7412.t1;Parent=g7412;
OY759169.1_Sturmia_bella_genome_assembly,_chromosome:_2	AUGUSTUS	stop_codon	49487833	49487835	.	-	0	ID=g7412.t1.stop1;Parent=g7412.t1;
OY759169.1_Sturmia_bella_genome_assembly,_chromosome:_2	AUGUSTUS	CDS	49487833	49489182	0.94	-	0	ID=g7412.t1.CDS1;Parent=g7412.t1;
OY759169.1_Sturmia_bella_genome_assembly,_chromosome:_2	AUGUSTUS	exon	49487833	49489182	.	-	.	ID=g7412.t1.exon1;Parent=g7412.t1;
OY759169.1_Sturmia_bella_genome_assembly,_chromosome:_2	AUGUSTUS	start_codon	49489180	49489182	.	-	0	ID=g7412.t1.start1;Parent=g7412.t1;
OY759169.1_Sturmia_bella_genome_assembly,_chromosome:_2	AUGUSTUS	gene	49491085	49491519	.	-	.	ID=g7413;
OY759169.1_Sturmia_bella_genome_assembly,_chromosome:_2	AUGUSTUS	mRNA	49491085	49491519	0.83	-	.	ID=g7413.t1;Parent=g7413;
OY759169.1_Sturmia_bella_genome_assembly,_chromosome:_2	AUGUSTUS	stop_codon	49491085	49491087	.	-	0	ID=g7413.t1.stop1;Parent=g7413.t1;
OY759169.1_Sturmia_bella_genome_assembly,_chromosome:_2	AUGUSTUS	CDS	49491085	49491519	0.83	-	0	ID=g7413.t1.CDS1;Parent=g7413.t1;
OY759169.1_Sturmia_bella_genome_assembly,_chromosome:_2	AUGUSTUS	exon	49491085	49491519	.	-	.	ID=g7413.t1.exon1;Parent=g7413.t1;
OY759169.1_Sturmia_bella_genome_assembly,_chromosome:_2	AUGUSTUS	start_codon	49491517	49491519	.	-	0	ID=g7413.t1.start1;Parent=g7413.t1;
OY759169.1_Sturmia_bella_genome_assembly,_chromosome:_2	AUGUSTUS	gene	49491760	49492554	.	-	.	ID=g7414;
OY759169.1_Sturmia_bella_genome_assembly,_chromosome:_2	AUGUSTUS	mRNA	49491760	49492554	0.75	-	.	ID=g7414.t1;Parent=g7414;
OY759169.1_Sturmia_bella_genome_assembly,_chromosome:_2	AUGUSTUS	stop_codon	49491760	49491762	.	-	0	ID=g7414.t1.stop1;Parent=g7414.t1;
OY759169.1_Sturmia_bella_genome_assembly,_chromosome:_2	AUGUSTUS	CDS	49491760	49492554	0.75	-	0	ID=g7414.t1.CDS1;Parent=g7414.t1;
OY759169.1_Sturmia_bella_genome_assembly,_chromosome:_2	AUGUSTUS	exon	49491760	49492554	.	-	.	ID=g7414.t1.exon1;Parent=g7414.t1;
OY759169.1_Sturmia_bella_genome_assembly,_chromosome:_2	AUGUSTUS	start_codon	49492552	49492554	.	-	0	ID=g7414.t1.start1;Parent=g7414.t1;
OY759169.1_Sturmia_bella_genome_assembly,_chromosome:_2	AUGUSTUS	gene	49494543	49495676	.	-	.	ID=g7415;
OY759169.1_Sturmia_bella_genome_assembly,_chromosome:_2	AUGUSTUS	mRNA	49494543	49495676	0.78	-	.	ID=g7415.t1;Parent=g7415;
OY759169.1_Sturmia_bella_genome_assembly,_chromosome:_2	AUGUSTUS	stop_codon	49494543	49494545	.	-	0	ID=g7415.t1.stop1;Parent=g7415.t1;
OY759169.1_Sturmia_bella_genome_assembly,_chromosome:_2	AUGUSTUS	CDS	49494543	49495676	0.78	-	0	ID=g7415.t1.CDS1;Parent=g7415.t1;
OY759169.1_Sturmia_bella_genome_assembly,_chromosome:_2	AUGUSTUS	exon	49494543	49495676	.	-	.	ID=g7415.t1.exon1;Parent=g7415.t1;
OY759169.1_Sturmia_bella_genome_assembly,_chromosome:_2	AUGUSTUS	start_codon	49495674	49495676	.	-	0	ID=g7415.t1.start1;Parent=g7415.t1;
OY759169.1_Sturmia_bella_genome_assembly,_chromosome:_2	AUGUSTUS	gene	49497042	49498076	.	-	.	ID=g7416;
OY759169.1_Sturmia_bella_genome_assembly,_chromosome:_2	AUGUSTUS	mRNA	49497042	49498076	0.86	-	.	ID=g7416.t1;Parent=g7416;
OY759169.1_Sturmia_bella_genome_assembly,_chromosome:_2	AUGUSTUS	stop_codon	49497042	49497044	.	-	0	ID=g7416.t1.stop1;Parent=g7416.t1;
OY759169.1_Sturmia_bella_genome_assembly,_chromosome:_2	AUGUSTUS	CDS	49497042	49498076	0.86	-	0	ID=g7416.t1.CDS1;Parent=g7416.t1;
OY759169.1_Sturmia_bella_genome_assembly,_chromosome:_2	AUGUSTUS	exon	49497042	49498076	.	-	.	ID=g7416.t1.exon1;Parent=g7416.t1;
OY759169.1_Sturmia_bella_genome_assembly,_chromosome:_2	AUGUSTUS	start_codon	49498074	49498076	.	-	0	ID=g7416.t1.start1;Parent=g7416.t1;
OY759169.1_Sturmia_bella_genome_assembly,_chromosome:_2	AUGUSTUS	gene	49498786	49499154	.	-	.	ID=g7417;
OY759169.1_Sturmia_bella_genome_assembly,_chromosome:_2	AUGUSTUS	mRNA	49498786	49499154	0.5	-	.	ID=g7417.t1;Parent=g7417;
OY759169.1_Sturmia_bella_genome_assembly,_chromosome:_2	AUGUSTUS	stop_codon	49498786	49498788	.	-	0	ID=g7417.t1.stop1;Parent=g7417.t1;
OY759169.1_Sturmia_bella_genome_assembly,_chromosome:_2	AUGUSTUS	CDS	49498786	49499154	0.5	-	0	ID=g7417.t1.CDS1;Parent=g7417.t1;
OY759169.1_Sturmia_bella_genome_assembly,_chromosome:_2	AUGUSTUS	exon	49498786	49499154	.	-	.	ID=g7417.t1.exon1;Parent=g7417.t1;
OY759169.1_Sturmia_bella_genome_assembly,_chromosome:_2	AUGUSTUS	start_codon	49499152	49499154	.	-	0	ID=g7417.t1.start1;Parent=g7417.t1;
OY759169.1_Sturmia_bella_genome_assembly,_chromosome:_2	AUGUSTUS	gene	49499525	49500319	.	-	.	ID=g7418;
OY759169.1_Sturmia_bella_genome_assembly,_chromosome:_2	AUGUSTUS	mRNA	49499525	49500319	0.59	-	.	ID=g7418.t1;Parent=g7418;
OY759169.1_Sturmia_bella_genome_assembly,_chromosome:_2	AUGUSTUS	stop_codon	49499525	49499527	.	-	0	ID=g7418.t1.stop1;Parent=g7418.t1;
OY759169.1_Sturmia_bella_genome_assembly,_chromosome:_2	AUGUSTUS	CDS	49499525	49500319	0.59	-	0	ID=g7418.t1.CDS1;Parent=g7418.t1;
OY759169.1_Sturmia_bella_genome_assembly,_chromosome:_2	AUGUSTUS	exon	49499525	49500319	.	-	.	ID=g7418.t1.exon1;Parent=g7418.t1;
OY759169.1_Sturmia_bella_genome_assembly,_chromosome:_2	AUGUSTUS	start_codon	49500317	49500319	.	-	0	ID=g7418.t1.start1;Parent=g7418.t1;
OY759169.1_Sturmia_bella_genome_assembly,_chromosome:_2	AUGUSTUS	gene	49500939	49501604	.	-	.	ID=g7419;
OY759169.1_Sturmia_bella_genome_assembly,_chromosome:_2	AUGUSTUS	mRNA	49500939	49501604	0.8	-	.	ID=g7419.t1;Parent=g7419;
OY759169.1_Sturmia_bella_genome_assembly,_chromosome:_2	AUGUSTUS	stop_codon	49500939	49500941	.	-	0	ID=g7419.t1.stop1;Parent=g7419.t1;
OY759169.1_Sturmia_bella_genome_assembly,_chromosome:_2	AUGUSTUS	CDS	49500939	49501604	0.8	-	0	ID=g7419.t1.CDS1;Parent=g7419.t1;
OY759169.1_Sturmia_bella_genome_assembly,_chromosome:_2	AUGUSTUS	exon	49500939	49501604	.	-	.	ID=g7419.t1.exon1;Parent=g7419.t1;
OY759169.1_Sturmia_bella_genome_assembly,_chromosome:_2	AUGUSTUS	start_codon	49501602	49501604	.	-	0	ID=g7419.t1.start1;Parent=g7419.t1;
OY759169.1_Sturmia_bella_genome_assembly,_chromosome:_2	AUGUSTUS	gene	49502853	49503452	.	-	.	ID=g7420;
OY759169.1_Sturmia_bella_genome_assembly,_chromosome:_2	AUGUSTUS	mRNA	49502853	49503452	0.91	-	.	ID=g7420.t1;Parent=g7420;
OY759169.1_Sturmia_bella_genome_assembly,_chromosome:_2	AUGUSTUS	stop_codon	49502853	49502855	.	-	0	ID=g7420.t1.stop1;Parent=g7420.t1;
OY759169.1_Sturmia_bella_genome_assembly,_chromosome:_2	AUGUSTUS	CDS	49502853	49503452	0.91	-	0	ID=g7420.t1.CDS1;Parent=g7420.t1;
OY759169.1_Sturmia_bella_genome_assembly,_chromosome:_2	AUGUSTUS	exon	49502853	49503452	.	-	.	ID=g7420.t1.exon1;Parent=g7420.t1;
OY759169.1_Sturmia_bella_genome_assembly,_chromosome:_2	AUGUSTUS	start_codon	49503450	49503452	.	-	0	ID=g7420.t1.start1;Parent=g7420.t1;
OY759169.1_Sturmia_bella_genome_assembly,_chromosome:_2	AUGUSTUS	gene	49503626	49504057	.	-	.	ID=g7421;
OY759169.1_Sturmia_bella_genome_assembly,_chromosome:_2	AUGUSTUS	mRNA	49503626	49504057	0.95	-	.	ID=g7421.t1;Parent=g7421;
OY759169.1_Sturmia_bella_genome_assembly,_chromosome:_2	AUGUSTUS	stop_codon	49503626	49503628	.	-	0	ID=g7421.t1.stop1;Parent=g7421.t1;
OY759169.1_Sturmia_bella_genome_assembly,_chromosome:_2	AUGUSTUS	CDS	49503626	49504057	0.95	-	0	ID=g7421.t1.CDS1;Parent=g7421.t1;
OY759169.1_Sturmia_bella_genome_assembly,_chromosome:_2	AUGUSTUS	exon	49503626	49504057	.	-	.	ID=g7421.t1.exon1;Parent=g7421.t1;
OY759169.1_Sturmia_bella_genome_assembly,_chromosome:_2	AUGUSTUS	start_codon	49504055	49504057	.	-	0	ID=g7421.t1.start1;Parent=g7421.t1;
OY759169.1_Sturmia_bella_genome_assembly,_chromosome:_2	AUGUSTUS	gene	49504436	49505614	.	-	.	ID=g7422;
OY759169.1_Sturmia_bella_genome_assembly,_chromosome:_2	AUGUSTUS	mRNA	49504436	49505614	0.97	-	.	ID=g7422.t1;Parent=g7422;
OY759169.1_Sturmia_bella_genome_assembly,_chromosome:_2	AUGUSTUS	stop_codon	49504436	49504438	.	-	0	ID=g7422.t1.stop1;Parent=g7422.t1;
OY759169.1_Sturmia_bella_genome_assembly,_chromosome:_2	AUGUSTUS	CDS	49504436	49505614	0.97	-	0	ID=g7422.t1.CDS1;Parent=g7422.t1;
OY759169.1_Sturmia_bella_genome_assembly,_chromosome:_2	AUGUSTUS	exon	49504436	49505614	.	-	.	ID=g7422.t1.exon1;Parent=g7422.t1;
OY759169.1_Sturmia_bella_genome_assembly,_chromosome:_2	AUGUSTUS	start_codon	49505612	49505614	.	-	0	ID=g7422.t1.start1;Parent=g7422.t1;
OY759169.1_Sturmia_bella_genome_assembly,_chromosome:_2	AUGUSTUS	gene	49506425	49507939	.	-	.	ID=g7423;
OY759169.1_Sturmia_bella_genome_assembly,_chromosome:_2	AUGUSTUS	mRNA	49506425	49507939	0.93	-	.	ID=g7423.t1;Parent=g7423;
OY759169.1_Sturmia_bella_genome_assembly,_chromosome:_2	AUGUSTUS	stop_codon	49506425	49506427	.	-	0	ID=g7423.t1.stop1;Parent=g7423.t1;
OY759169.1_Sturmia_bella_genome_assembly,_chromosome:_2	AUGUSTUS	CDS	49506425	49507939	0.93	-	0	ID=g7423.t1.CDS1;Parent=g7423.t1;
OY759169.1_Sturmia_bella_genome_assembly,_chromosome:_2	AUGUSTUS	exon	49506425	49507939	.	-	.	ID=g7423.t1.exon1;Parent=g7423.t1;
OY759169.1_Sturmia_bella_genome_assembly,_chromosome:_2	AUGUSTUS	start_codon	49507937	49507939	.	-	0	ID=g7423.t1.start1;Parent=g7423.t1;
OY759169.1_Sturmia_bella_genome_assembly,_chromosome:_2	AUGUSTUS	gene	49508045	49509223	.	-	.	ID=g7424;
OY759169.1_Sturmia_bella_genome_assembly,_chromosome:_2	AUGUSTUS	mRNA	49508045	49509223	0.72	-	.	ID=g7424.t1;Parent=g7424;
OY759169.1_Sturmia_bella_genome_assembly,_chromosome:_2	AUGUSTUS	stop_codon	49508045	49508047	.	-	0	ID=g7424.t1.stop1;Parent=g7424.t1;
OY759169.1_Sturmia_bella_genome_assembly,_chromosome:_2	AUGUSTUS	CDS	49508045	49509223	0.72	-	0	ID=g7424.t1.CDS1;Parent=g7424.t1;
OY759169.1_Sturmia_bella_genome_assembly,_chromosome:_2	AUGUSTUS	exon	49508045	49509223	.	-	.	ID=g7424.t1.exon1;Parent=g7424.t1;
OY759169.1_Sturmia_bella_genome_assembly,_chromosome:_2	AUGUSTUS	start_codon	49509221	49509223	.	-	0	ID=g7424.t1.start1;Parent=g7424.t1;
OY759169.1_Sturmia_bella_genome_assembly,_chromosome:_2	AUGUSTUS	gene	49510472	49510906	.	-	.	ID=g7425;
OY759169.1_Sturmia_bella_genome_assembly,_chromosome:_2	AUGUSTUS	mRNA	49510472	49510906	0.34	-	.	ID=g7425.t1;Parent=g7425;
OY759169.1_Sturmia_bella_genome_assembly,_chromosome:_2	AUGUSTUS	stop_codon	49510472	49510474	.	-	0	ID=g7425.t1.stop1;Parent=g7425.t1;
OY759169.1_Sturmia_bella_genome_assembly,_chromosome:_2	AUGUSTUS	CDS	49510472	49510906	0.34	-	0	ID=g7425.t1.CDS1;Parent=g7425.t1;
OY759169.1_Sturmia_bella_genome_assembly,_chromosome:_2	AUGUSTUS	exon	49510472	49510906	.	-	.	ID=g7425.t1.exon1;Parent=g7425.t1;
OY759169.1_Sturmia_bella_genome_assembly,_chromosome:_2	AUGUSTUS	start_codon	49510904	49510906	.	-	0	ID=g7425.t1.start1;Parent=g7425.t1;
OY759169.1_Sturmia_bella_genome_assembly,_chromosome:_2	AUGUSTUS	gene	49511263	49512222	.	-	.	ID=g7426;
OY759169.1_Sturmia_bella_genome_assembly,_chromosome:_2	AUGUSTUS	mRNA	49511263	49512222	0.73	-	.	ID=g7426.t1;Parent=g7426;
OY759169.1_Sturmia_bella_genome_assembly,_chromosome:_2	AUGUSTUS	stop_codon	49511263	49511265	.	-	0	ID=g7426.t1.stop1;Parent=g7426.t1;
OY759169.1_Sturmia_bella_genome_assembly,_chromosome:_2	AUGUSTUS	CDS	49511263	49512222	0.73	-	0	ID=g7426.t1.CDS1;Parent=g7426.t1;
OY759169.1_Sturmia_bella_genome_assembly,_chromosome:_2	AUGUSTUS	exon	49511263	49512222	.	-	.	ID=g7426.t1.exon1;Parent=g7426.t1;
OY759169.1_Sturmia_bella_genome_assembly,_chromosome:_2	AUGUSTUS	start_codon	49512220	49512222	.	-	0	ID=g7426.t1.start1;Parent=g7426.t1;
OY759169.1_Sturmia_bella_genome_assembly,_chromosome:_2	AUGUSTUS	gene	49512265	49512756	.	-	.	ID=g7427;
OY759169.1_Sturmia_bella_genome_assembly,_chromosome:_2	AUGUSTUS	mRNA	49512265	49512756	0.48	-	.	ID=g7427.t1;Parent=g7427;
OY759169.1_Sturmia_bella_genome_assembly,_chromosome:_2	AUGUSTUS	stop_codon	49512265	49512267	.	-	0	ID=g7427.t1.stop1;Parent=g7427.t1;
OY759169.1_Sturmia_bella_genome_assembly,_chromosome:_2	AUGUSTUS	CDS	49512265	49512756	0.48	-	0	ID=g7427.t1.CDS1;Parent=g7427.t1;
OY759169.1_Sturmia_bella_genome_assembly,_chromosome:_2	AUGUSTUS	exon	49512265	49512756	.	-	.	ID=g7427.t1.exon1;Parent=g7427.t1;
OY759169.1_Sturmia_bella_genome_assembly,_chromosome:_2	AUGUSTUS	start_codon	49512754	49512756	.	-	0	ID=g7427.t1.start1;Parent=g7427.t1;
OY759169.1_Sturmia_bella_genome_assembly,_chromosome:_2	AUGUSTUS	gene	49513573	49514058	.	-	.	ID=g7428;
OY759169.1_Sturmia_bella_genome_assembly,_chromosome:_2	AUGUSTUS	mRNA	49513573	49514058	0.96	-	.	ID=g7428.t1;Parent=g7428;
OY759169.1_Sturmia_bella_genome_assembly,_chromosome:_2	AUGUSTUS	stop_codon	49513573	49513575	.	-	0	ID=g7428.t1.stop1;Parent=g7428.t1;
OY759169.1_Sturmia_bella_genome_assembly,_chromosome:_2	AUGUSTUS	CDS	49513573	49514058	0.96	-	0	ID=g7428.t1.CDS1;Parent=g7428.t1;
OY759169.1_Sturmia_bella_genome_assembly,_chromosome:_2	AUGUSTUS	exon	49513573	49514058	.	-	.	ID=g7428.t1.exon1;Parent=g7428.t1;
OY759169.1_Sturmia_bella_genome_assembly,_chromosome:_2	AUGUSTUS	start_codon	49514056	49514058	.	-	0	ID=g7428.t1.start1;Parent=g7428.t1;
OY759169.1_Sturmia_bella_genome_assembly,_chromosome:_2	AUGUSTUS	gene	49514951	49515625	.	-	.	ID=g7429;
OY759169.1_Sturmia_bella_genome_assembly,_chromosome:_2	AUGUSTUS	mRNA	49514951	49515625	0.85	-	.	ID=g7429.t1;Parent=g7429;
OY759169.1_Sturmia_bella_genome_assembly,_chromosome:_2	AUGUSTUS	stop_codon	49514951	49514953	.	-	0	ID=g7429.t1.stop1;Parent=g7429.t1;
OY759169.1_Sturmia_bella_genome_assembly,_chromosome:_2	AUGUSTUS	CDS	49514951	49515625	0.85	-	0	ID=g7429.t1.CDS1;Parent=g7429.t1;
OY759169.1_Sturmia_bella_genome_assembly,_chromosome:_2	AUGUSTUS	exon	49514951	49515625	.	-	.	ID=g7429.t1.exon1;Parent=g7429.t1;
OY759169.1_Sturmia_bella_genome_assembly,_chromosome:_2	AUGUSTUS	start_codon	49515623	49515625	.	-	0	ID=g7429.t1.start1;Parent=g7429.t1;
OY759169.1_Sturmia_bella_genome_assembly,_chromosome:_2	AUGUSTUS	gene	49516130	49517296	.	-	.	ID=g7430;
OY759169.1_Sturmia_bella_genome_assembly,_chromosome:_2	AUGUSTUS	mRNA	49516130	49517296	0.99	-	.	ID=g7430.t1;Parent=g7430;
OY759169.1_Sturmia_bella_genome_assembly,_chromosome:_2	AUGUSTUS	stop_codon	49516130	49516132	.	-	0	ID=g7430.t1.stop1;Parent=g7430.t1;
OY759169.1_Sturmia_bella_genome_assembly,_chromosome:_2	AUGUSTUS	CDS	49516130	49517296	0.99	-	0	ID=g7430.t1.CDS1;Parent=g7430.t1;
OY759169.1_Sturmia_bella_genome_assembly,_chromosome:_2	AUGUSTUS	exon	49516130	49517296	.	-	.	ID=g7430.t1.exon1;Parent=g7430.t1;
OY759169.1_Sturmia_bella_genome_assembly,_chromosome:_2	AUGUSTUS	start_codon	49517294	49517296	.	-	0	ID=g7430.t1.start1;Parent=g7430.t1;
OY759169.1_Sturmia_bella_genome_assembly,_chromosome:_2	AUGUSTUS	gene	49517346	49518314	.	-	.	ID=g7431;
OY759169.1_Sturmia_bella_genome_assembly,_chromosome:_2	AUGUSTUS	mRNA	49517346	49518314	1	-	.	ID=g7431.t1;Parent=g7431;
OY759169.1_Sturmia_bella_genome_assembly,_chromosome:_2	AUGUSTUS	stop_codon	49517346	49517348	.	-	0	ID=g7431.t1.stop1;Parent=g7431.t1;
OY759169.1_Sturmia_bella_genome_assembly,_chromosome:_2	AUGUSTUS	CDS	49517346	49518314	1	-	0	ID=g7431.t1.CDS1;Parent=g7431.t1;
OY759169.1_Sturmia_bella_genome_assembly,_chromosome:_2	AUGUSTUS	exon	49517346	49518314	.	-	.	ID=g7431.t1.exon1;Parent=g7431.t1;
OY759169.1_Sturmia_bella_genome_assembly,_chromosome:_2	AUGUSTUS	start_codon	49518312	49518314	.	-	0	ID=g7431.t1.start1;Parent=g7431.t1;
OY759169.1_Sturmia_bella_genome_assembly,_chromosome:_2	AUGUSTUS	gene	49518711	49519859	.	-	.	ID=g7432;
OY759169.1_Sturmia_bella_genome_assembly,_chromosome:_2	AUGUSTUS	mRNA	49518711	49519859	0.8	-	.	ID=g7432.t1;Parent=g7432;
OY759169.1_Sturmia_bella_genome_assembly,_chromosome:_2	AUGUSTUS	stop_codon	49518711	49518713	.	-	0	ID=g7432.t1.stop1;Parent=g7432.t1;
OY759169.1_Sturmia_bella_genome_assembly,_chromosome:_2	AUGUSTUS	CDS	49518711	49519859	0.8	-	0	ID=g7432.t1.CDS1;Parent=g7432.t1;
OY759169.1_Sturmia_bella_genome_assembly,_chromosome:_2	AUGUSTUS	exon	49518711	49519859	.	-	.	ID=g7432.t1.exon1;Parent=g7432.t1;
OY759169.1_Sturmia_bella_genome_assembly,_chromosome:_2	AUGUSTUS	start_codon	49519857	49519859	.	-	0	ID=g7432.t1.start1;Parent=g7432.t1;
OY759169.1_Sturmia_bella_genome_assembly,_chromosome:_2	AUGUSTUS	gene	49521367	49522068	.	-	.	ID=g7433;
OY759169.1_Sturmia_bella_genome_assembly,_chromosome:_2	AUGUSTUS	mRNA	49521367	49522068	0.72	-	.	ID=g7433.t1;Parent=g7433;
OY759169.1_Sturmia_bella_genome_assembly,_chromosome:_2	AUGUSTUS	stop_codon	49521367	49521369	.	-	0	ID=g7433.t1.stop1;Parent=g7433.t1;
OY759169.1_Sturmia_bella_genome_assembly,_chromosome:_2	AUGUSTUS	CDS	49521367	49522068	0.72	-	0	ID=g7433.t1.CDS1;Parent=g7433.t1;
OY759169.1_Sturmia_bella_genome_assembly,_chromosome:_2	AUGUSTUS	exon	49521367	49522068	.	-	.	ID=g7433.t1.exon1;Parent=g7433.t1;
OY759169.1_Sturmia_bella_genome_assembly,_chromosome:_2	AUGUSTUS	start_codon	49522066	49522068	.	-	0	ID=g7433.t1.start1;Parent=g7433.t1;
OY759169.1_Sturmia_bella_genome_assembly,_chromosome:_2	AUGUSTUS	gene	49523677	49524597	.	-	.	ID=g7434;
OY759169.1_Sturmia_bella_genome_assembly,_chromosome:_2	AUGUSTUS	mRNA	49523677	49524597	0.77	-	.	ID=g7434.t1;Parent=g7434;
OY759169.1_Sturmia_bella_genome_assembly,_chromosome:_2	AUGUSTUS	stop_codon	49523677	49523679	.	-	0	ID=g7434.t1.stop1;Parent=g7434.t1;
OY759169.1_Sturmia_bella_genome_assembly,_chromosome:_2	AUGUSTUS	CDS	49523677	49524597	0.77	-	0	ID=g7434.t1.CDS1;Parent=g7434.t1;
OY759169.1_Sturmia_bella_genome_assembly,_chromosome:_2	AUGUSTUS	exon	49523677	49524597	.	-	.	ID=g7434.t1.exon1;Parent=g7434.t1;
OY759169.1_Sturmia_bella_genome_assembly,_chromosome:_2	AUGUSTUS	start_codon	49524595	49524597	.	-	0	ID=g7434.t1.start1;Parent=g7434.t1;
OY759169.1_Sturmia_bella_genome_assembly,_chromosome:_2	AUGUSTUS	gene	49524790	49525638	.	-	.	ID=g7435;
OY759169.1_Sturmia_bella_genome_assembly,_chromosome:_2	AUGUSTUS	mRNA	49524790	49525638	0.91	-	.	ID=g7435.t1;Parent=g7435;
OY759169.1_Sturmia_bella_genome_assembly,_chromosome:_2	AUGUSTUS	stop_codon	49524790	49524792	.	-	0	ID=g7435.t1.stop1;Parent=g7435.t1;
OY759169.1_Sturmia_bella_genome_assembly,_chromosome:_2	AUGUSTUS	CDS	49524790	49525638	0.91	-	0	ID=g7435.t1.CDS1;Parent=g7435.t1;
OY759169.1_Sturmia_bella_genome_assembly,_chromosome:_2	AUGUSTUS	exon	49524790	49525638	.	-	.	ID=g7435.t1.exon1;Parent=g7435.t1;
OY759169.1_Sturmia_bella_genome_assembly,_chromosome:_2	AUGUSTUS	start_codon	49525636	49525638	.	-	0	ID=g7435.t1.start1;Parent=g7435.t1;
OY759169.1_Sturmia_bella_genome_assembly,_chromosome:_2	AUGUSTUS	gene	49525681	49526259	.	-	.	ID=g7436;
OY759169.1_Sturmia_bella_genome_assembly,_chromosome:_2	AUGUSTUS	mRNA	49525681	49526259	0.86	-	.	ID=g7436.t1;Parent=g7436;
OY759169.1_Sturmia_bella_genome_assembly,_chromosome:_2	AUGUSTUS	stop_codon	49525681	49525683	.	-	0	ID=g7436.t1.stop1;Parent=g7436.t1;
OY759169.1_Sturmia_bella_genome_assembly,_chromosome:_2	AUGUSTUS	CDS	49525681	49526259	0.86	-	0	ID=g7436.t1.CDS1;Parent=g7436.t1;
OY759169.1_Sturmia_bella_genome_assembly,_chromosome:_2	AUGUSTUS	exon	49525681	49526259	.	-	.	ID=g7436.t1.exon1;Parent=g7436.t1;
OY759169.1_Sturmia_bella_genome_assembly,_chromosome:_2	AUGUSTUS	start_codon	49526257	49526259	.	-	0	ID=g7436.t1.start1;Parent=g7436.t1;
OY759169.1_Sturmia_bella_genome_assembly,_chromosome:_2	AUGUSTUS	gene	49526302	49526946	.	-	.	ID=g7437;
OY759169.1_Sturmia_bella_genome_assembly,_chromosome:_2	AUGUSTUS	mRNA	49526302	49526946	0.34	-	.	ID=g7437.t1;Parent=g7437;
OY759169.1_Sturmia_bella_genome_assembly,_chromosome:_2	AUGUSTUS	stop_codon	49526302	49526304	.	-	0	ID=g7437.t1.stop1;Parent=g7437.t1;
OY759169.1_Sturmia_bella_genome_assembly,_chromosome:_2	AUGUSTUS	CDS	49526302	49526946	0.34	-	0	ID=g7437.t1.CDS1;Parent=g7437.t1;
OY759169.1_Sturmia_bella_genome_assembly,_chromosome:_2	AUGUSTUS	exon	49526302	49526946	.	-	.	ID=g7437.t1.exon1;Parent=g7437.t1;
OY759169.1_Sturmia_bella_genome_assembly,_chromosome:_2	AUGUSTUS	start_codon	49526944	49526946	.	-	0	ID=g7437.t1.start1;Parent=g7437.t1;
OY759169.1_Sturmia_bella_genome_assembly,_chromosome:_2	AUGUSTUS	gene	49527864	49529027	.	-	.	ID=g7438;
OY759169.1_Sturmia_bella_genome_assembly,_chromosome:_2	AUGUSTUS	mRNA	49527864	49529027	0.78	-	.	ID=g7438.t1;Parent=g7438;
OY759169.1_Sturmia_bella_genome_assembly,_chromosome:_2	AUGUSTUS	stop_codon	49527864	49527866	.	-	0	ID=g7438.t1.stop1;Parent=g7438.t1;
OY759169.1_Sturmia_bella_genome_assembly,_chromosome:_2	AUGUSTUS	CDS	49527864	49529027	0.78	-	0	ID=g7438.t1.CDS1;Parent=g7438.t1;
OY759169.1_Sturmia_bella_genome_assembly,_chromosome:_2	AUGUSTUS	exon	49527864	49529027	.	-	.	ID=g7438.t1.exon1;Parent=g7438.t1;
OY759169.1_Sturmia_bella_genome_assembly,_chromosome:_2	AUGUSTUS	start_codon	49529025	49529027	.	-	0	ID=g7438.t1.start1;Parent=g7438.t1;
OY759169.1_Sturmia_bella_genome_assembly,_chromosome:_2	AUGUSTUS	gene	49529417	49530637	.	-	.	ID=g7439;
OY759169.1_Sturmia_bella_genome_assembly,_chromosome:_2	AUGUSTUS	mRNA	49529417	49530637	1	-	.	ID=g7439.t1;Parent=g7439;
OY759169.1_Sturmia_bella_genome_assembly,_chromosome:_2	AUGUSTUS	stop_codon	49529417	49529419	.	-	0	ID=g7439.t1.stop1;Parent=g7439.t1;
OY759169.1_Sturmia_bella_genome_assembly,_chromosome:_2	AUGUSTUS	CDS	49529417	49530637	1	-	0	ID=g7439.t1.CDS1;Parent=g7439.t1;
OY759169.1_Sturmia_bella_genome_assembly,_chromosome:_2	AUGUSTUS	exon	49529417	49530637	.	-	.	ID=g7439.t1.exon1;Parent=g7439.t1;
OY759169.1_Sturmia_bella_genome_assembly,_chromosome:_2	AUGUSTUS	start_codon	49530635	49530637	.	-	0	ID=g7439.t1.start1;Parent=g7439.t1;
OY759169.1_Sturmia_bella_genome_assembly,_chromosome:_2	AUGUSTUS	gene	49531236	49532378	.	-	.	ID=g7440;
OY759169.1_Sturmia_bella_genome_assembly,_chromosome:_2	AUGUSTUS	mRNA	49531236	49532378	0.88	-	.	ID=g7440.t1;Parent=g7440;
OY759169.1_Sturmia_bella_genome_assembly,_chromosome:_2	AUGUSTUS	stop_codon	49531236	49531238	.	-	0	ID=g7440.t1.stop1;Parent=g7440.t1;
OY759169.1_Sturmia_bella_genome_assembly,_chromosome:_2	AUGUSTUS	CDS	49531236	49532378	0.88	-	0	ID=g7440.t1.CDS1;Parent=g7440.t1;
OY759169.1_Sturmia_bella_genome_assembly,_chromosome:_2	AUGUSTUS	exon	49531236	49532378	.	-	.	ID=g7440.t1.exon1;Parent=g7440.t1;
OY759169.1_Sturmia_bella_genome_assembly,_chromosome:_2	AUGUSTUS	start_codon	49532376	49532378	.	-	0	ID=g7440.t1.start1;Parent=g7440.t1;
OY759169.1_Sturmia_bella_genome_assembly,_chromosome:_2	AUGUSTUS	gene	49533163	49534158	.	-	.	ID=g7441;
OY759169.1_Sturmia_bella_genome_assembly,_chromosome:_2	AUGUSTUS	mRNA	49533163	49534158	0.93	-	.	ID=g7441.t1;Parent=g7441;
OY759169.1_Sturmia_bella_genome_assembly,_chromosome:_2	AUGUSTUS	stop_codon	49533163	49533165	.	-	0	ID=g7441.t1.stop1;Parent=g7441.t1;
OY759169.1_Sturmia_bella_genome_assembly,_chromosome:_2	AUGUSTUS	CDS	49533163	49534158	0.93	-	0	ID=g7441.t1.CDS1;Parent=g7441.t1;
OY759169.1_Sturmia_bella_genome_assembly,_chromosome:_2	AUGUSTUS	exon	49533163	49534158	.	-	.	ID=g7441.t1.exon1;Parent=g7441.t1;
OY759169.1_Sturmia_bella_genome_assembly,_chromosome:_2	AUGUSTUS	start_codon	49534156	49534158	.	-	0	ID=g7441.t1.start1;Parent=g7441.t1;
OY759169.1_Sturmia_bella_genome_assembly,_chromosome:_2	AUGUSTUS	gene	49534498	49535652	.	-	.	ID=g7442;
OY759169.1_Sturmia_bella_genome_assembly,_chromosome:_2	AUGUSTUS	mRNA	49534498	49535652	0.88	-	.	ID=g7442.t1;Parent=g7442;
OY759169.1_Sturmia_bella_genome_assembly,_chromosome:_2	AUGUSTUS	stop_codon	49534498	49534500	.	-	0	ID=g7442.t1.stop1;Parent=g7442.t1;
OY759169.1_Sturmia_bella_genome_assembly,_chromosome:_2	AUGUSTUS	CDS	49534498	49535652	0.88	-	0	ID=g7442.t1.CDS1;Parent=g7442.t1;
OY759169.1_Sturmia_bella_genome_assembly,_chromosome:_2	AUGUSTUS	exon	49534498	49535652	.	-	.	ID=g7442.t1.exon1;Parent=g7442.t1;
OY759169.1_Sturmia_bella_genome_assembly,_chromosome:_2	AUGUSTUS	start_codon	49535650	49535652	.	-	0	ID=g7442.t1.start1;Parent=g7442.t1;
OY759169.1_Sturmia_bella_genome_assembly,_chromosome:_2	AUGUSTUS	gene	49535662	49536075	.	-	.	ID=g7443;
OY759169.1_Sturmia_bella_genome_assembly,_chromosome:_2	AUGUSTUS	mRNA	49535662	49536075	0.74	-	.	ID=g7443.t1;Parent=g7443;
OY759169.1_Sturmia_bella_genome_assembly,_chromosome:_2	AUGUSTUS	stop_codon	49535662	49535664	.	-	0	ID=g7443.t1.stop1;Parent=g7443.t1;
OY759169.1_Sturmia_bella_genome_assembly,_chromosome:_2	AUGUSTUS	CDS	49535662	49536075	0.74	-	0	ID=g7443.t1.CDS1;Parent=g7443.t1;
OY759169.1_Sturmia_bella_genome_assembly,_chromosome:_2	AUGUSTUS	exon	49535662	49536075	.	-	.	ID=g7443.t1.exon1;Parent=g7443.t1;
OY759169.1_Sturmia_bella_genome_assembly,_chromosome:_2	AUGUSTUS	start_codon	49536073	49536075	.	-	0	ID=g7443.t1.start1;Parent=g7443.t1;
OY759169.1_Sturmia_bella_genome_assembly,_chromosome:_2	AUGUSTUS	gene	49536269	49536922	.	-	.	ID=g7444;
OY759169.1_Sturmia_bella_genome_assembly,_chromosome:_2	AUGUSTUS	mRNA	49536269	49536922	0.83	-	.	ID=g7444.t1;Parent=g7444;
OY759169.1_Sturmia_bella_genome_assembly,_chromosome:_2	AUGUSTUS	stop_codon	49536269	49536271	.	-	0	ID=g7444.t1.stop1;Parent=g7444.t1;
OY759169.1_Sturmia_bella_genome_assembly,_chromosome:_2	AUGUSTUS	CDS	49536269	49536922	0.83	-	0	ID=g7444.t1.CDS1;Parent=g7444.t1;
OY759169.1_Sturmia_bella_genome_assembly,_chromosome:_2	AUGUSTUS	exon	49536269	49536922	.	-	.	ID=g7444.t1.exon1;Parent=g7444.t1;
OY759169.1_Sturmia_bella_genome_assembly,_chromosome:_2	AUGUSTUS	start_codon	49536920	49536922	.	-	0	ID=g7444.t1.start1;Parent=g7444.t1;
OY759169.1_Sturmia_bella_genome_assembly,_chromosome:_2	AUGUSTUS	gene	49537258	49537785	.	-	.	ID=g7445;
OY759169.1_Sturmia_bella_genome_assembly,_chromosome:_2	AUGUSTUS	mRNA	49537258	49537785	0.53	-	.	ID=g7445.t1;Parent=g7445;
OY759169.1_Sturmia_bella_genome_assembly,_chromosome:_2	AUGUSTUS	stop_codon	49537258	49537260	.	-	0	ID=g7445.t1.stop1;Parent=g7445.t1;
OY759169.1_Sturmia_bella_genome_assembly,_chromosome:_2	AUGUSTUS	CDS	49537258	49537785	0.53	-	0	ID=g7445.t1.CDS1;Parent=g7445.t1;
OY759169.1_Sturmia_bella_genome_assembly,_chromosome:_2	AUGUSTUS	exon	49537258	49537785	.	-	.	ID=g7445.t1.exon1;Parent=g7445.t1;
OY759169.1_Sturmia_bella_genome_assembly,_chromosome:_2	AUGUSTUS	start_codon	49537783	49537785	.	-	0	ID=g7445.t1.start1;Parent=g7445.t1;
OY759169.1_Sturmia_bella_genome_assembly,_chromosome:_2	AUGUSTUS	gene	49538404	49539147	.	-	.	ID=g7446;
OY759169.1_Sturmia_bella_genome_assembly,_chromosome:_2	AUGUSTUS	mRNA	49538404	49539147	0.93	-	.	ID=g7446.t1;Parent=g7446;
OY759169.1_Sturmia_bella_genome_assembly,_chromosome:_2	AUGUSTUS	stop_codon	49538404	49538406	.	-	0	ID=g7446.t1.stop1;Parent=g7446.t1;
OY759169.1_Sturmia_bella_genome_assembly,_chromosome:_2	AUGUSTUS	CDS	49538404	49539147	0.93	-	0	ID=g7446.t1.CDS1;Parent=g7446.t1;
OY759169.1_Sturmia_bella_genome_assembly,_chromosome:_2	AUGUSTUS	exon	49538404	49539147	.	-	.	ID=g7446.t1.exon1;Parent=g7446.t1;
OY759169.1_Sturmia_bella_genome_assembly,_chromosome:_2	AUGUSTUS	start_codon	49539145	49539147	.	-	0	ID=g7446.t1.start1;Parent=g7446.t1;
OY759169.1_Sturmia_bella_genome_assembly,_chromosome:_2	AUGUSTUS	gene	49539823	49540866	.	-	.	ID=g7447;
OY759169.1_Sturmia_bella_genome_assembly,_chromosome:_2	AUGUSTUS	mRNA	49539823	49540866	0.74	-	.	ID=g7447.t1;Parent=g7447;
OY759169.1_Sturmia_bella_genome_assembly,_chromosome:_2	AUGUSTUS	stop_codon	49539823	49539825	.	-	0	ID=g7447.t1.stop1;Parent=g7447.t1;
OY759169.1_Sturmia_bella_genome_assembly,_chromosome:_2	AUGUSTUS	CDS	49539823	49540866	0.74	-	0	ID=g7447.t1.CDS1;Parent=g7447.t1;
OY759169.1_Sturmia_bella_genome_assembly,_chromosome:_2	AUGUSTUS	exon	49539823	49540866	.	-	.	ID=g7447.t1.exon1;Parent=g7447.t1;
OY759169.1_Sturmia_bella_genome_assembly,_chromosome:_2	AUGUSTUS	start_codon	49540864	49540866	.	-	0	ID=g7447.t1.start1;Parent=g7447.t1;
OY759169.1_Sturmia_bella_genome_assembly,_chromosome:_2	AUGUSTUS	gene	49541239	49542213	.	-	.	ID=g7448;
OY759169.1_Sturmia_bella_genome_assembly,_chromosome:_2	AUGUSTUS	mRNA	49541239	49542213	0.55	-	.	ID=g7448.t1;Parent=g7448;
OY759169.1_Sturmia_bella_genome_assembly,_chromosome:_2	AUGUSTUS	stop_codon	49541239	49541241	.	-	0	ID=g7448.t1.stop1;Parent=g7448.t1;
OY759169.1_Sturmia_bella_genome_assembly,_chromosome:_2	AUGUSTUS	CDS	49541239	49542213	0.55	-	0	ID=g7448.t1.CDS1;Parent=g7448.t1;
OY759169.1_Sturmia_bella_genome_assembly,_chromosome:_2	AUGUSTUS	exon	49541239	49542213	.	-	.	ID=g7448.t1.exon1;Parent=g7448.t1;
OY759169.1_Sturmia_bella_genome_assembly,_chromosome:_2	AUGUSTUS	start_codon	49542211	49542213	.	-	0	ID=g7448.t1.start1;Parent=g7448.t1;
OY759169.1_Sturmia_bella_genome_assembly,_chromosome:_2	AUGUSTUS	gene	49542327	49544543	.	-	.	ID=g7449;
OY759169.1_Sturmia_bella_genome_assembly,_chromosome:_2	AUGUSTUS	mRNA	49542327	49544543	0.99	-	.	ID=g7449.t1;Parent=g7449;
OY759169.1_Sturmia_bella_genome_assembly,_chromosome:_2	AUGUSTUS	stop_codon	49542327	49542329	.	-	0	ID=g7449.t1.stop1;Parent=g7449.t1;
OY759169.1_Sturmia_bella_genome_assembly,_chromosome:_2	AUGUSTUS	CDS	49542327	49544543	0.99	-	0	ID=g7449.t1.CDS1;Parent=g7449.t1;
OY759169.1_Sturmia_bella_genome_assembly,_chromosome:_2	AUGUSTUS	exon	49542327	49544543	.	-	.	ID=g7449.t1.exon1;Parent=g7449.t1;
OY759169.1_Sturmia_bella_genome_assembly,_chromosome:_2	AUGUSTUS	start_codon	49544541	49544543	.	-	0	ID=g7449.t1.start1;Parent=g7449.t1;
OY759169.1_Sturmia_bella_genome_assembly,_chromosome:_2	AUGUSTUS	gene	49545832	49546518	.	-	.	ID=g7450;
OY759169.1_Sturmia_bella_genome_assembly,_chromosome:_2	AUGUSTUS	mRNA	49545832	49546518	0.37	-	.	ID=g7450.t1;Parent=g7450;
OY759169.1_Sturmia_bella_genome_assembly,_chromosome:_2	AUGUSTUS	stop_codon	49545832	49545834	.	-	0	ID=g7450.t1.stop1;Parent=g7450.t1;
OY759169.1_Sturmia_bella_genome_assembly,_chromosome:_2	AUGUSTUS	CDS	49545832	49546518	0.37	-	0	ID=g7450.t1.CDS1;Parent=g7450.t1;
OY759169.1_Sturmia_bella_genome_assembly,_chromosome:_2	AUGUSTUS	exon	49545832	49546518	.	-	.	ID=g7450.t1.exon1;Parent=g7450.t1;
OY759169.1_Sturmia_bella_genome_assembly,_chromosome:_2	AUGUSTUS	start_codon	49546516	49546518	.	-	0	ID=g7450.t1.start1;Parent=g7450.t1;
OY759169.1_Sturmia_bella_genome_assembly,_chromosome:_2	AUGUSTUS	gene	49547194	49547787	.	-	.	ID=g7451;
OY759169.1_Sturmia_bella_genome_assembly,_chromosome:_2	AUGUSTUS	mRNA	49547194	49547787	0.41	-	.	ID=g7451.t1;Parent=g7451;
OY759169.1_Sturmia_bella_genome_assembly,_chromosome:_2	AUGUSTUS	stop_codon	49547194	49547196	.	-	0	ID=g7451.t1.stop1;Parent=g7451.t1;
OY759169.1_Sturmia_bella_genome_assembly,_chromosome:_2	AUGUSTUS	CDS	49547194	49547787	0.41	-	0	ID=g7451.t1.CDS1;Parent=g7451.t1;
OY759169.1_Sturmia_bella_genome_assembly,_chromosome:_2	AUGUSTUS	exon	49547194	49547787	.	-	.	ID=g7451.t1.exon1;Parent=g7451.t1;
OY759169.1_Sturmia_bella_genome_assembly,_chromosome:_2	AUGUSTUS	start_codon	49547785	49547787	.	-	0	ID=g7451.t1.start1;Parent=g7451.t1;
OY759169.1_Sturmia_bella_genome_assembly,_chromosome:_2	AUGUSTUS	gene	49548402	49549277	.	-	.	ID=g7452;
OY759169.1_Sturmia_bella_genome_assembly,_chromosome:_2	AUGUSTUS	mRNA	49548402	49549277	0.53	-	.	ID=g7452.t1;Parent=g7452;
OY759169.1_Sturmia_bella_genome_assembly,_chromosome:_2	AUGUSTUS	stop_codon	49548402	49548404	.	-	0	ID=g7452.t1.stop1;Parent=g7452.t1;
OY759169.1_Sturmia_bella_genome_assembly,_chromosome:_2	AUGUSTUS	CDS	49548402	49549277	0.53	-	0	ID=g7452.t1.CDS1;Parent=g7452.t1;
OY759169.1_Sturmia_bella_genome_assembly,_chromosome:_2	AUGUSTUS	exon	49548402	49549277	.	-	.	ID=g7452.t1.exon1;Parent=g7452.t1;
OY759169.1_Sturmia_bella_genome_assembly,_chromosome:_2	AUGUSTUS	start_codon	49549275	49549277	.	-	0	ID=g7452.t1.start1;Parent=g7452.t1;
OY759169.1_Sturmia_bella_genome_assembly,_chromosome:_2	AUGUSTUS	gene	49549374	49550294	.	-	.	ID=g7453;
OY759169.1_Sturmia_bella_genome_assembly,_chromosome:_2	AUGUSTUS	mRNA	49549374	49550294	0.76	-	.	ID=g7453.t1;Parent=g7453;
OY759169.1_Sturmia_bella_genome_assembly,_chromosome:_2	AUGUSTUS	stop_codon	49549374	49549376	.	-	0	ID=g7453.t1.stop1;Parent=g7453.t1;
OY759169.1_Sturmia_bella_genome_assembly,_chromosome:_2	AUGUSTUS	CDS	49549374	49550294	0.76	-	0	ID=g7453.t1.CDS1;Parent=g7453.t1;
OY759169.1_Sturmia_bella_genome_assembly,_chromosome:_2	AUGUSTUS	exon	49549374	49550294	.	-	.	ID=g7453.t1.exon1;Parent=g7453.t1;
OY759169.1_Sturmia_bella_genome_assembly,_chromosome:_2	AUGUSTUS	start_codon	49550292	49550294	.	-	0	ID=g7453.t1.start1;Parent=g7453.t1;
OY759169.1_Sturmia_bella_genome_assembly,_chromosome:_2	AUGUSTUS	gene	49550487	49551335	.	-	.	ID=g7454;
OY759169.1_Sturmia_bella_genome_assembly,_chromosome:_2	AUGUSTUS	mRNA	49550487	49551335	0.98	-	.	ID=g7454.t1;Parent=g7454;
OY759169.1_Sturmia_bella_genome_assembly,_chromosome:_2	AUGUSTUS	stop_codon	49550487	49550489	.	-	0	ID=g7454.t1.stop1;Parent=g7454.t1;
OY759169.1_Sturmia_bella_genome_assembly,_chromosome:_2	AUGUSTUS	CDS	49550487	49551335	0.98	-	0	ID=g7454.t1.CDS1;Parent=g7454.t1;
OY759169.1_Sturmia_bella_genome_assembly,_chromosome:_2	AUGUSTUS	exon	49550487	49551335	.	-	.	ID=g7454.t1.exon1;Parent=g7454.t1;
OY759169.1_Sturmia_bella_genome_assembly,_chromosome:_2	AUGUSTUS	start_codon	49551333	49551335	.	-	0	ID=g7454.t1.start1;Parent=g7454.t1;
OY759169.1_Sturmia_bella_genome_assembly,_chromosome:_2	AUGUSTUS	gene	49551466	49552263	.	-	.	ID=g7455;
OY759169.1_Sturmia_bella_genome_assembly,_chromosome:_2	AUGUSTUS	mRNA	49551466	49552263	0.88	-	.	ID=g7455.t1;Parent=g7455;
OY759169.1_Sturmia_bella_genome_assembly,_chromosome:_2	AUGUSTUS	stop_codon	49551466	49551468	.	-	0	ID=g7455.t1.stop1;Parent=g7455.t1;
OY759169.1_Sturmia_bella_genome_assembly,_chromosome:_2	AUGUSTUS	CDS	49551466	49552263	0.88	-	0	ID=g7455.t1.CDS1;Parent=g7455.t1;
OY759169.1_Sturmia_bella_genome_assembly,_chromosome:_2	AUGUSTUS	exon	49551466	49552263	.	-	.	ID=g7455.t1.exon1;Parent=g7455.t1;
OY759169.1_Sturmia_bella_genome_assembly,_chromosome:_2	AUGUSTUS	start_codon	49552261	49552263	.	-	0	ID=g7455.t1.start1;Parent=g7455.t1;
OY759169.1_Sturmia_bella_genome_assembly,_chromosome:_2	AUGUSTUS	gene	49552406	49552813	.	-	.	ID=g7456;
OY759169.1_Sturmia_bella_genome_assembly,_chromosome:_2	AUGUSTUS	mRNA	49552406	49552813	0.58	-	.	ID=g7456.t1;Parent=g7456;
OY759169.1_Sturmia_bella_genome_assembly,_chromosome:_2	AUGUSTUS	stop_codon	49552406	49552408	.	-	0	ID=g7456.t1.stop1;Parent=g7456.t1;
OY759169.1_Sturmia_bella_genome_assembly,_chromosome:_2	AUGUSTUS	CDS	49552406	49552813	0.58	-	0	ID=g7456.t1.CDS1;Parent=g7456.t1;
OY759169.1_Sturmia_bella_genome_assembly,_chromosome:_2	AUGUSTUS	exon	49552406	49552813	.	-	.	ID=g7456.t1.exon1;Parent=g7456.t1;
OY759169.1_Sturmia_bella_genome_assembly,_chromosome:_2	AUGUSTUS	start_codon	49552811	49552813	.	-	0	ID=g7456.t1.start1;Parent=g7456.t1;
OY759169.1_Sturmia_bella_genome_assembly,_chromosome:_2	AUGUSTUS	gene	49552856	49553725	.	-	.	ID=g7457;
OY759169.1_Sturmia_bella_genome_assembly,_chromosome:_2	AUGUSTUS	mRNA	49552856	49553725	0.77	-	.	ID=g7457.t1;Parent=g7457;
OY759169.1_Sturmia_bella_genome_assembly,_chromosome:_2	AUGUSTUS	stop_codon	49552856	49552858	.	-	0	ID=g7457.t1.stop1;Parent=g7457.t1;
OY759169.1_Sturmia_bella_genome_assembly,_chromosome:_2	AUGUSTUS	CDS	49552856	49553725	0.77	-	0	ID=g7457.t1.CDS1;Parent=g7457.t1;
OY759169.1_Sturmia_bella_genome_assembly,_chromosome:_2	AUGUSTUS	exon	49552856	49553725	.	-	.	ID=g7457.t1.exon1;Parent=g7457.t1;
OY759169.1_Sturmia_bella_genome_assembly,_chromosome:_2	AUGUSTUS	start_codon	49553723	49553725	.	-	0	ID=g7457.t1.start1;Parent=g7457.t1;
OY759169.1_Sturmia_bella_genome_assembly,_chromosome:_2	AUGUSTUS	gene	49553910	49555082	.	-	.	ID=g7458;
OY759169.1_Sturmia_bella_genome_assembly,_chromosome:_2	AUGUSTUS	mRNA	49553910	49555082	0.43	-	.	ID=g7458.t1;Parent=g7458;
OY759169.1_Sturmia_bella_genome_assembly,_chromosome:_2	AUGUSTUS	stop_codon	49553910	49553912	.	-	0	ID=g7458.t1.stop1;Parent=g7458.t1;
OY759169.1_Sturmia_bella_genome_assembly,_chromosome:_2	AUGUSTUS	CDS	49553910	49555082	0.43	-	0	ID=g7458.t1.CDS1;Parent=g7458.t1;
OY759169.1_Sturmia_bella_genome_assembly,_chromosome:_2	AUGUSTUS	exon	49553910	49555082	.	-	.	ID=g7458.t1.exon1;Parent=g7458.t1;
OY759169.1_Sturmia_bella_genome_assembly,_chromosome:_2	AUGUSTUS	start_codon	49555080	49555082	.	-	0	ID=g7458.t1.start1;Parent=g7458.t1;
OY759169.1_Sturmia_bella_genome_assembly,_chromosome:_2	AUGUSTUS	gene	49555110	49556246	.	-	.	ID=g7459;
OY759169.1_Sturmia_bella_genome_assembly,_chromosome:_2	AUGUSTUS	mRNA	49555110	49556246	0.99	-	.	ID=g7459.t1;Parent=g7459;
OY759169.1_Sturmia_bella_genome_assembly,_chromosome:_2	AUGUSTUS	stop_codon	49555110	49555112	.	-	0	ID=g7459.t1.stop1;Parent=g7459.t1;
OY759169.1_Sturmia_bella_genome_assembly,_chromosome:_2	AUGUSTUS	CDS	49555110	49556246	0.99	-	0	ID=g7459.t1.CDS1;Parent=g7459.t1;
OY759169.1_Sturmia_bella_genome_assembly,_chromosome:_2	AUGUSTUS	exon	49555110	49556246	.	-	.	ID=g7459.t1.exon1;Parent=g7459.t1;
OY759169.1_Sturmia_bella_genome_assembly,_chromosome:_2	AUGUSTUS	start_codon	49556244	49556246	.	-	0	ID=g7459.t1.start1;Parent=g7459.t1;
OY759169.1_Sturmia_bella_genome_assembly,_chromosome:_2	AUGUSTUS	gene	49556323	49557921	.	-	.	ID=g7460;
OY759169.1_Sturmia_bella_genome_assembly,_chromosome:_2	AUGUSTUS	mRNA	49556323	49557921	0.97	-	.	ID=g7460.t1;Parent=g7460;
OY759169.1_Sturmia_bella_genome_assembly,_chromosome:_2	AUGUSTUS	stop_codon	49556323	49556325	.	-	0	ID=g7460.t1.stop1;Parent=g7460.t1;
OY759169.1_Sturmia_bella_genome_assembly,_chromosome:_2	AUGUSTUS	CDS	49556323	49557921	0.97	-	0	ID=g7460.t1.CDS1;Parent=g7460.t1;
OY759169.1_Sturmia_bella_genome_assembly,_chromosome:_2	AUGUSTUS	exon	49556323	49557921	.	-	.	ID=g7460.t1.exon1;Parent=g7460.t1;
OY759169.1_Sturmia_bella_genome_assembly,_chromosome:_2	AUGUSTUS	start_codon	49557919	49557921	.	-	0	ID=g7460.t1.start1;Parent=g7460.t1;
OY759169.1_Sturmia_bella_genome_assembly,_chromosome:_2	AUGUSTUS	gene	49558640	49559476	.	-	.	ID=g7461;
OY759169.1_Sturmia_bella_genome_assembly,_chromosome:_2	AUGUSTUS	mRNA	49558640	49559476	0.8	-	.	ID=g7461.t1;Parent=g7461;
OY759169.1_Sturmia_bella_genome_assembly,_chromosome:_2	AUGUSTUS	stop_codon	49558640	49558642	.	-	0	ID=g7461.t1.stop1;Parent=g7461.t1;
OY759169.1_Sturmia_bella_genome_assembly,_chromosome:_2	AUGUSTUS	CDS	49558640	49559476	0.8	-	0	ID=g7461.t1.CDS1;Parent=g7461.t1;
OY759169.1_Sturmia_bella_genome_assembly,_chromosome:_2	AUGUSTUS	exon	49558640	49559476	.	-	.	ID=g7461.t1.exon1;Parent=g7461.t1;
OY759169.1_Sturmia_bella_genome_assembly,_chromosome:_2	AUGUSTUS	start_codon	49559474	49559476	.	-	0	ID=g7461.t1.start1;Parent=g7461.t1;
OY759169.1_Sturmia_bella_genome_assembly,_chromosome:_2	AUGUSTUS	gene	49559601	49560839	.	-	.	ID=g7462;
OY759169.1_Sturmia_bella_genome_assembly,_chromosome:_2	AUGUSTUS	mRNA	49559601	49560839	0.79	-	.	ID=g7462.t1;Parent=g7462;
OY759169.1_Sturmia_bella_genome_assembly,_chromosome:_2	AUGUSTUS	stop_codon	49559601	49559603	.	-	0	ID=g7462.t1.stop1;Parent=g7462.t1;
OY759169.1_Sturmia_bella_genome_assembly,_chromosome:_2	AUGUSTUS	CDS	49559601	49560839	0.79	-	0	ID=g7462.t1.CDS1;Parent=g7462.t1;
OY759169.1_Sturmia_bella_genome_assembly,_chromosome:_2	AUGUSTUS	exon	49559601	49560839	.	-	.	ID=g7462.t1.exon1;Parent=g7462.t1;
OY759169.1_Sturmia_bella_genome_assembly,_chromosome:_2	AUGUSTUS	start_codon	49560837	49560839	.	-	0	ID=g7462.t1.start1;Parent=g7462.t1;
OY759169.1_Sturmia_bella_genome_assembly,_chromosome:_2	AUGUSTUS	gene	49561817	49562686	.	-	.	ID=g7463;
OY759169.1_Sturmia_bella_genome_assembly,_chromosome:_2	AUGUSTUS	mRNA	49561817	49562686	0.77	-	.	ID=g7463.t1;Parent=g7463;
OY759169.1_Sturmia_bella_genome_assembly,_chromosome:_2	AUGUSTUS	stop_codon	49561817	49561819	.	-	0	ID=g7463.t1.stop1;Parent=g7463.t1;
OY759169.1_Sturmia_bella_genome_assembly,_chromosome:_2	AUGUSTUS	CDS	49561817	49562686	0.77	-	0	ID=g7463.t1.CDS1;Parent=g7463.t1;
OY759169.1_Sturmia_bella_genome_assembly,_chromosome:_2	AUGUSTUS	exon	49561817	49562686	.	-	.	ID=g7463.t1.exon1;Parent=g7463.t1;
OY759169.1_Sturmia_bella_genome_assembly,_chromosome:_2	AUGUSTUS	start_codon	49562684	49562686	.	-	0	ID=g7463.t1.start1;Parent=g7463.t1;
OY759169.1_Sturmia_bella_genome_assembly,_chromosome:_2	AUGUSTUS	gene	49562736	49564685	.	-	.	ID=g7464;
OY759169.1_Sturmia_bella_genome_assembly,_chromosome:_2	AUGUSTUS	mRNA	49562736	49564685	0.56	-	.	ID=g7464.t1;Parent=g7464;
OY759169.1_Sturmia_bella_genome_assembly,_chromosome:_2	AUGUSTUS	stop_codon	49562736	49562738	.	-	0	ID=g7464.t1.stop1;Parent=g7464.t1;
OY759169.1_Sturmia_bella_genome_assembly,_chromosome:_2	AUGUSTUS	CDS	49562736	49564685	0.56	-	0	ID=g7464.t1.CDS1;Parent=g7464.t1;
OY759169.1_Sturmia_bella_genome_assembly,_chromosome:_2	AUGUSTUS	exon	49562736	49564685	.	-	.	ID=g7464.t1.exon1;Parent=g7464.t1;
OY759169.1_Sturmia_bella_genome_assembly,_chromosome:_2	AUGUSTUS	start_codon	49564683	49564685	.	-	0	ID=g7464.t1.start1;Parent=g7464.t1;
OY759169.1_Sturmia_bella_genome_assembly,_chromosome:_2	AUGUSTUS	gene	49565240	49566124	.	-	.	ID=g7465;
OY759169.1_Sturmia_bella_genome_assembly,_chromosome:_2	AUGUSTUS	mRNA	49565240	49566124	0.47	-	.	ID=g7465.t1;Parent=g7465;
OY759169.1_Sturmia_bella_genome_assembly,_chromosome:_2	AUGUSTUS	stop_codon	49565240	49565242	.	-	0	ID=g7465.t1.stop1;Parent=g7465.t1;
OY759169.1_Sturmia_bella_genome_assembly,_chromosome:_2	AUGUSTUS	CDS	49565240	49566124	0.47	-	0	ID=g7465.t1.CDS1;Parent=g7465.t1;
OY759169.1_Sturmia_bella_genome_assembly,_chromosome:_2	AUGUSTUS	exon	49565240	49566124	.	-	.	ID=g7465.t1.exon1;Parent=g7465.t1;
OY759169.1_Sturmia_bella_genome_assembly,_chromosome:_2	AUGUSTUS	start_codon	49566122	49566124	.	-	0	ID=g7465.t1.start1;Parent=g7465.t1;
OY759169.1_Sturmia_bella_genome_assembly,_chromosome:_2	AUGUSTUS	gene	49566304	49567191	.	-	.	ID=g7466;
OY759169.1_Sturmia_bella_genome_assembly,_chromosome:_2	AUGUSTUS	mRNA	49566304	49567191	0.96	-	.	ID=g7466.t1;Parent=g7466;
OY759169.1_Sturmia_bella_genome_assembly,_chromosome:_2	AUGUSTUS	stop_codon	49566304	49566306	.	-	0	ID=g7466.t1.stop1;Parent=g7466.t1;
OY759169.1_Sturmia_bella_genome_assembly,_chromosome:_2	AUGUSTUS	CDS	49566304	49567191	0.96	-	0	ID=g7466.t1.CDS1;Parent=g7466.t1;
OY759169.1_Sturmia_bella_genome_assembly,_chromosome:_2	AUGUSTUS	exon	49566304	49567191	.	-	.	ID=g7466.t1.exon1;Parent=g7466.t1;
OY759169.1_Sturmia_bella_genome_assembly,_chromosome:_2	AUGUSTUS	start_codon	49567189	49567191	.	-	0	ID=g7466.t1.start1;Parent=g7466.t1;
OY759169.1_Sturmia_bella_genome_assembly,_chromosome:_2	AUGUSTUS	gene	49567755	49568624	.	-	.	ID=g7467;
OY759169.1_Sturmia_bella_genome_assembly,_chromosome:_2	AUGUSTUS	mRNA	49567755	49568624	0.93	-	.	ID=g7467.t1;Parent=g7467;
OY759169.1_Sturmia_bella_genome_assembly,_chromosome:_2	AUGUSTUS	stop_codon	49567755	49567757	.	-	0	ID=g7467.t1.stop1;Parent=g7467.t1;
OY759169.1_Sturmia_bella_genome_assembly,_chromosome:_2	AUGUSTUS	CDS	49567755	49568624	0.93	-	0	ID=g7467.t1.CDS1;Parent=g7467.t1;
OY759169.1_Sturmia_bella_genome_assembly,_chromosome:_2	AUGUSTUS	exon	49567755	49568624	.	-	.	ID=g7467.t1.exon1;Parent=g7467.t1;
OY759169.1_Sturmia_bella_genome_assembly,_chromosome:_2	AUGUSTUS	start_codon	49568622	49568624	.	-	0	ID=g7467.t1.start1;Parent=g7467.t1;
OY759169.1_Sturmia_bella_genome_assembly,_chromosome:_2	AUGUSTUS	gene	49568685	49569251	.	-	.	ID=g7468;
OY759169.1_Sturmia_bella_genome_assembly,_chromosome:_2	AUGUSTUS	mRNA	49568685	49569251	0.65	-	.	ID=g7468.t1;Parent=g7468;
OY759169.1_Sturmia_bella_genome_assembly,_chromosome:_2	AUGUSTUS	stop_codon	49568685	49568687	.	-	0	ID=g7468.t1.stop1;Parent=g7468.t1;
OY759169.1_Sturmia_bella_genome_assembly,_chromosome:_2	AUGUSTUS	CDS	49568685	49569251	0.65	-	0	ID=g7468.t1.CDS1;Parent=g7468.t1;
OY759169.1_Sturmia_bella_genome_assembly,_chromosome:_2	AUGUSTUS	exon	49568685	49569251	.	-	.	ID=g7468.t1.exon1;Parent=g7468.t1;
OY759169.1_Sturmia_bella_genome_assembly,_chromosome:_2	AUGUSTUS	start_codon	49569249	49569251	.	-	0	ID=g7468.t1.start1;Parent=g7468.t1;
OY759169.1_Sturmia_bella_genome_assembly,_chromosome:_2	AUGUSTUS	gene	49569547	49570632	.	-	.	ID=g7469;
OY759169.1_Sturmia_bella_genome_assembly,_chromosome:_2	AUGUSTUS	mRNA	49569547	49570632	0.93	-	.	ID=g7469.t1;Parent=g7469;
OY759169.1_Sturmia_bella_genome_assembly,_chromosome:_2	AUGUSTUS	stop_codon	49569547	49569549	.	-	0	ID=g7469.t1.stop1;Parent=g7469.t1;
OY759169.1_Sturmia_bella_genome_assembly,_chromosome:_2	AUGUSTUS	CDS	49569547	49570632	0.93	-	0	ID=g7469.t1.CDS1;Parent=g7469.t1;
OY759169.1_Sturmia_bella_genome_assembly,_chromosome:_2	AUGUSTUS	exon	49569547	49570632	.	-	.	ID=g7469.t1.exon1;Parent=g7469.t1;
OY759169.1_Sturmia_bella_genome_assembly,_chromosome:_2	AUGUSTUS	start_codon	49570630	49570632	.	-	0	ID=g7469.t1.start1;Parent=g7469.t1;
OY759169.1_Sturmia_bella_genome_assembly,_chromosome:_2	AUGUSTUS	gene	49571236	49571781	.	-	.	ID=g7470;
OY759169.1_Sturmia_bella_genome_assembly,_chromosome:_2	AUGUSTUS	mRNA	49571236	49571781	0.62	-	.	ID=g7470.t1;Parent=g7470;
OY759169.1_Sturmia_bella_genome_assembly,_chromosome:_2	AUGUSTUS	stop_codon	49571236	49571238	.	-	0	ID=g7470.t1.stop1;Parent=g7470.t1;
OY759169.1_Sturmia_bella_genome_assembly,_chromosome:_2	AUGUSTUS	CDS	49571236	49571781	0.62	-	0	ID=g7470.t1.CDS1;Parent=g7470.t1;
OY759169.1_Sturmia_bella_genome_assembly,_chromosome:_2	AUGUSTUS	exon	49571236	49571781	.	-	.	ID=g7470.t1.exon1;Parent=g7470.t1;
OY759169.1_Sturmia_bella_genome_assembly,_chromosome:_2	AUGUSTUS	start_codon	49571779	49571781	.	-	0	ID=g7470.t1.start1;Parent=g7470.t1;
OY759169.1_Sturmia_bella_genome_assembly,_chromosome:_2	AUGUSTUS	gene	49572392	49572940	.	-	.	ID=g7471;
OY759169.1_Sturmia_bella_genome_assembly,_chromosome:_2	AUGUSTUS	mRNA	49572392	49572940	0.82	-	.	ID=g7471.t1;Parent=g7471;
OY759169.1_Sturmia_bella_genome_assembly,_chromosome:_2	AUGUSTUS	stop_codon	49572392	49572394	.	-	0	ID=g7471.t1.stop1;Parent=g7471.t1;
OY759169.1_Sturmia_bella_genome_assembly,_chromosome:_2	AUGUSTUS	CDS	49572392	49572940	0.82	-	0	ID=g7471.t1.CDS1;Parent=g7471.t1;
OY759169.1_Sturmia_bella_genome_assembly,_chromosome:_2	AUGUSTUS	exon	49572392	49572940	.	-	.	ID=g7471.t1.exon1;Parent=g7471.t1;
OY759169.1_Sturmia_bella_genome_assembly,_chromosome:_2	AUGUSTUS	start_codon	49572938	49572940	.	-	0	ID=g7471.t1.start1;Parent=g7471.t1;
OY759169.1_Sturmia_bella_genome_assembly,_chromosome:_2	AUGUSTUS	gene	49573123	49573512	.	-	.	ID=g7472;
OY759169.1_Sturmia_bella_genome_assembly,_chromosome:_2	AUGUSTUS	mRNA	49573123	49573512	0.69	-	.	ID=g7472.t1;Parent=g7472;
OY759169.1_Sturmia_bella_genome_assembly,_chromosome:_2	AUGUSTUS	stop_codon	49573123	49573125	.	-	0	ID=g7472.t1.stop1;Parent=g7472.t1;
OY759169.1_Sturmia_bella_genome_assembly,_chromosome:_2	AUGUSTUS	CDS	49573123	49573512	0.69	-	0	ID=g7472.t1.CDS1;Parent=g7472.t1;
OY759169.1_Sturmia_bella_genome_assembly,_chromosome:_2	AUGUSTUS	exon	49573123	49573512	.	-	.	ID=g7472.t1.exon1;Parent=g7472.t1;
OY759169.1_Sturmia_bella_genome_assembly,_chromosome:_2	AUGUSTUS	start_codon	49573510	49573512	.	-	0	ID=g7472.t1.start1;Parent=g7472.t1;
OY759169.1_Sturmia_bella_genome_assembly,_chromosome:_2	AUGUSTUS	gene	49573832	49574134	.	-	.	ID=g7473;
OY759169.1_Sturmia_bella_genome_assembly,_chromosome:_2	AUGUSTUS	mRNA	49573832	49574134	0.41	-	.	ID=g7473.t1;Parent=g7473;
OY759169.1_Sturmia_bella_genome_assembly,_chromosome:_2	AUGUSTUS	stop_codon	49573832	49573834	.	-	0	ID=g7473.t1.stop1;Parent=g7473.t1;
OY759169.1_Sturmia_bella_genome_assembly,_chromosome:_2	AUGUSTUS	CDS	49573832	49574134	0.41	-	0	ID=g7473.t1.CDS1;Parent=g7473.t1;
OY759169.1_Sturmia_bella_genome_assembly,_chromosome:_2	AUGUSTUS	exon	49573832	49574134	.	-	.	ID=g7473.t1.exon1;Parent=g7473.t1;
OY759169.1_Sturmia_bella_genome_assembly,_chromosome:_2	AUGUSTUS	start_codon	49574132	49574134	.	-	0	ID=g7473.t1.start1;Parent=g7473.t1;
OY759169.1_Sturmia_bella_genome_assembly,_chromosome:_2	AUGUSTUS	gene	49574272	49575435	.	-	.	ID=g7474;
OY759169.1_Sturmia_bella_genome_assembly,_chromosome:_2	AUGUSTUS	mRNA	49574272	49575435	0.86	-	.	ID=g7474.t1;Parent=g7474;
OY759169.1_Sturmia_bella_genome_assembly,_chromosome:_2	AUGUSTUS	stop_codon	49574272	49574274	.	-	0	ID=g7474.t1.stop1;Parent=g7474.t1;
OY759169.1_Sturmia_bella_genome_assembly,_chromosome:_2	AUGUSTUS	CDS	49574272	49575435	0.86	-	0	ID=g7474.t1.CDS1;Parent=g7474.t1;
OY759169.1_Sturmia_bella_genome_assembly,_chromosome:_2	AUGUSTUS	exon	49574272	49575435	.	-	.	ID=g7474.t1.exon1;Parent=g7474.t1;
OY759169.1_Sturmia_bella_genome_assembly,_chromosome:_2	AUGUSTUS	start_codon	49575433	49575435	.	-	0	ID=g7474.t1.start1;Parent=g7474.t1;
OY759169.1_Sturmia_bella_genome_assembly,_chromosome:_2	AUGUSTUS	gene	49576165	49577121	.	-	.	ID=g7475;
OY759169.1_Sturmia_bella_genome_assembly,_chromosome:_2	AUGUSTUS	mRNA	49576165	49577121	0.89	-	.	ID=g7475.t1;Parent=g7475;
OY759169.1_Sturmia_bella_genome_assembly,_chromosome:_2	AUGUSTUS	stop_codon	49576165	49576167	.	-	0	ID=g7475.t1.stop1;Parent=g7475.t1;
OY759169.1_Sturmia_bella_genome_assembly,_chromosome:_2	AUGUSTUS	CDS	49576165	49577121	0.89	-	0	ID=g7475.t1.CDS1;Parent=g7475.t1;
OY759169.1_Sturmia_bella_genome_assembly,_chromosome:_2	AUGUSTUS	exon	49576165	49577121	.	-	.	ID=g7475.t1.exon1;Parent=g7475.t1;
OY759169.1_Sturmia_bella_genome_assembly,_chromosome:_2	AUGUSTUS	start_codon	49577119	49577121	.	-	0	ID=g7475.t1.start1;Parent=g7475.t1;
OY759169.1_Sturmia_bella_genome_assembly,_chromosome:_2	AUGUSTUS	gene	49577483	49579078	.	-	.	ID=g7476;
OY759169.1_Sturmia_bella_genome_assembly,_chromosome:_2	AUGUSTUS	mRNA	49577483	49579078	0.92	-	.	ID=g7476.t1;Parent=g7476;
OY759169.1_Sturmia_bella_genome_assembly,_chromosome:_2	AUGUSTUS	stop_codon	49577483	49577485	.	-	0	ID=g7476.t1.stop1;Parent=g7476.t1;
OY759169.1_Sturmia_bella_genome_assembly,_chromosome:_2	AUGUSTUS	CDS	49577483	49579078	0.92	-	0	ID=g7476.t1.CDS1;Parent=g7476.t1;
OY759169.1_Sturmia_bella_genome_assembly,_chromosome:_2	AUGUSTUS	exon	49577483	49579078	.	-	.	ID=g7476.t1.exon1;Parent=g7476.t1;
OY759169.1_Sturmia_bella_genome_assembly,_chromosome:_2	AUGUSTUS	start_codon	49579076	49579078	.	-	0	ID=g7476.t1.start1;Parent=g7476.t1;
OY759169.1_Sturmia_bella_genome_assembly,_chromosome:_2	AUGUSTUS	gene	49579474	49580040	.	-	.	ID=g7477;
OY759169.1_Sturmia_bella_genome_assembly,_chromosome:_2	AUGUSTUS	mRNA	49579474	49580040	0.69	-	.	ID=g7477.t1;Parent=g7477;
OY759169.1_Sturmia_bella_genome_assembly,_chromosome:_2	AUGUSTUS	stop_codon	49579474	49579476	.	-	0	ID=g7477.t1.stop1;Parent=g7477.t1;
OY759169.1_Sturmia_bella_genome_assembly,_chromosome:_2	AUGUSTUS	CDS	49579474	49580040	0.69	-	0	ID=g7477.t1.CDS1;Parent=g7477.t1;
OY759169.1_Sturmia_bella_genome_assembly,_chromosome:_2	AUGUSTUS	exon	49579474	49580040	.	-	.	ID=g7477.t1.exon1;Parent=g7477.t1;
OY759169.1_Sturmia_bella_genome_assembly,_chromosome:_2	AUGUSTUS	start_codon	49580038	49580040	.	-	0	ID=g7477.t1.start1;Parent=g7477.t1;
OY759169.1_Sturmia_bella_genome_assembly,_chromosome:_2	AUGUSTUS	gene	49580330	49582553	.	-	.	ID=g7478;
OY759169.1_Sturmia_bella_genome_assembly,_chromosome:_2	AUGUSTUS	mRNA	49580330	49582553	0.49	-	.	ID=g7478.t1;Parent=g7478;
OY759169.1_Sturmia_bella_genome_assembly,_chromosome:_2	AUGUSTUS	stop_codon	49580330	49580332	.	-	0	ID=g7478.t1.stop1;Parent=g7478.t1;
OY759169.1_Sturmia_bella_genome_assembly,_chromosome:_2	AUGUSTUS	CDS	49580330	49581962	0.84	-	1	ID=g7478.t1.CDS1;Parent=g7478.t1;
OY759169.1_Sturmia_bella_genome_assembly,_chromosome:_2	AUGUSTUS	exon	49580330	49581962	.	-	.	ID=g7478.t1.exon1;Parent=g7478.t1;
OY759169.1_Sturmia_bella_genome_assembly,_chromosome:_2	AUGUSTUS	intron	49581963	49582017	0.84	-	.	ID=g7478.t1.intron1;Parent=g7478.t1;
OY759169.1_Sturmia_bella_genome_assembly,_chromosome:_2	AUGUSTUS	CDS	49582018	49582553	0.57	-	0	ID=g7478.t1.CDS2;Parent=g7478.t1;
OY759169.1_Sturmia_bella_genome_assembly,_chromosome:_2	AUGUSTUS	exon	49582018	49582553	.	-	.	ID=g7478.t1.exon2;Parent=g7478.t1;
OY759169.1_Sturmia_bella_genome_assembly,_chromosome:_2	AUGUSTUS	start_codon	49582551	49582553	.	-	0	ID=g7478.t1.start1;Parent=g7478.t1;
OY759169.1_Sturmia_bella_genome_assembly,_chromosome:_2	AUGUSTUS	gene	49582779	49583756	.	-	.	ID=g7479;
OY759169.1_Sturmia_bella_genome_assembly,_chromosome:_2	AUGUSTUS	mRNA	49582779	49583756	0.77	-	.	ID=g7479.t1;Parent=g7479;
OY759169.1_Sturmia_bella_genome_assembly,_chromosome:_2	AUGUSTUS	stop_codon	49582779	49582781	.	-	0	ID=g7479.t1.stop1;Parent=g7479.t1;
OY759169.1_Sturmia_bella_genome_assembly,_chromosome:_2	AUGUSTUS	CDS	49582779	49583756	0.77	-	0	ID=g7479.t1.CDS1;Parent=g7479.t1;
OY759169.1_Sturmia_bella_genome_assembly,_chromosome:_2	AUGUSTUS	exon	49582779	49583756	.	-	.	ID=g7479.t1.exon1;Parent=g7479.t1;
OY759169.1_Sturmia_bella_genome_assembly,_chromosome:_2	AUGUSTUS	start_codon	49583754	49583756	.	-	0	ID=g7479.t1.start1;Parent=g7479.t1;
OY759169.1_Sturmia_bella_genome_assembly,_chromosome:_2	AUGUSTUS	gene	49583939	49584328	.	-	.	ID=g7480;
OY759169.1_Sturmia_bella_genome_assembly,_chromosome:_2	AUGUSTUS	mRNA	49583939	49584328	0.7	-	.	ID=g7480.t1;Parent=g7480;
OY759169.1_Sturmia_bella_genome_assembly,_chromosome:_2	AUGUSTUS	stop_codon	49583939	49583941	.	-	0	ID=g7480.t1.stop1;Parent=g7480.t1;
OY759169.1_Sturmia_bella_genome_assembly,_chromosome:_2	AUGUSTUS	CDS	49583939	49584328	0.7	-	0	ID=g7480.t1.CDS1;Parent=g7480.t1;
OY759169.1_Sturmia_bella_genome_assembly,_chromosome:_2	AUGUSTUS	exon	49583939	49584328	.	-	.	ID=g7480.t1.exon1;Parent=g7480.t1;
OY759169.1_Sturmia_bella_genome_assembly,_chromosome:_2	AUGUSTUS	start_codon	49584326	49584328	.	-	0	ID=g7480.t1.start1;Parent=g7480.t1;
OY759169.1_Sturmia_bella_genome_assembly,_chromosome:_2	AUGUSTUS	gene	49584774	49585214	.	-	.	ID=g7481;
OY759169.1_Sturmia_bella_genome_assembly,_chromosome:_2	AUGUSTUS	mRNA	49584774	49585214	0.59	-	.	ID=g7481.t1;Parent=g7481;
OY759169.1_Sturmia_bella_genome_assembly,_chromosome:_2	AUGUSTUS	stop_codon	49584774	49584776	.	-	0	ID=g7481.t1.stop1;Parent=g7481.t1;
OY759169.1_Sturmia_bella_genome_assembly,_chromosome:_2	AUGUSTUS	CDS	49584774	49585214	0.59	-	0	ID=g7481.t1.CDS1;Parent=g7481.t1;
OY759169.1_Sturmia_bella_genome_assembly,_chromosome:_2	AUGUSTUS	exon	49584774	49585214	.	-	.	ID=g7481.t1.exon1;Parent=g7481.t1;
OY759169.1_Sturmia_bella_genome_assembly,_chromosome:_2	AUGUSTUS	start_codon	49585212	49585214	.	-	0	ID=g7481.t1.start1;Parent=g7481.t1;
OY759169.1_Sturmia_bella_genome_assembly,_chromosome:_2	AUGUSTUS	gene	49585367	49586005	.	-	.	ID=g7482;
OY759169.1_Sturmia_bella_genome_assembly,_chromosome:_2	AUGUSTUS	mRNA	49585367	49586005	0.44	-	.	ID=g7482.t1;Parent=g7482;
OY759169.1_Sturmia_bella_genome_assembly,_chromosome:_2	AUGUSTUS	stop_codon	49585367	49585369	.	-	0	ID=g7482.t1.stop1;Parent=g7482.t1;
OY759169.1_Sturmia_bella_genome_assembly,_chromosome:_2	AUGUSTUS	CDS	49585367	49586005	0.44	-	0	ID=g7482.t1.CDS1;Parent=g7482.t1;
OY759169.1_Sturmia_bella_genome_assembly,_chromosome:_2	AUGUSTUS	exon	49585367	49586005	.	-	.	ID=g7482.t1.exon1;Parent=g7482.t1;
OY759169.1_Sturmia_bella_genome_assembly,_chromosome:_2	AUGUSTUS	start_codon	49586003	49586005	.	-	0	ID=g7482.t1.start1;Parent=g7482.t1;
OY759169.1_Sturmia_bella_genome_assembly,_chromosome:_2	AUGUSTUS	gene	49586119	49586937	.	-	.	ID=g7483;
OY759169.1_Sturmia_bella_genome_assembly,_chromosome:_2	AUGUSTUS	mRNA	49586119	49586937	0.93	-	.	ID=g7483.t1;Parent=g7483;
OY759169.1_Sturmia_bella_genome_assembly,_chromosome:_2	AUGUSTUS	stop_codon	49586119	49586121	.	-	0	ID=g7483.t1.stop1;Parent=g7483.t1;
OY759169.1_Sturmia_bella_genome_assembly,_chromosome:_2	AUGUSTUS	CDS	49586119	49586937	0.93	-	0	ID=g7483.t1.CDS1;Parent=g7483.t1;
OY759169.1_Sturmia_bella_genome_assembly,_chromosome:_2	AUGUSTUS	exon	49586119	49586937	.	-	.	ID=g7483.t1.exon1;Parent=g7483.t1;
OY759169.1_Sturmia_bella_genome_assembly,_chromosome:_2	AUGUSTUS	start_codon	49586935	49586937	.	-	0	ID=g7483.t1.start1;Parent=g7483.t1;
OY759169.1_Sturmia_bella_genome_assembly,_chromosome:_2	AUGUSTUS	gene	49587059	49587625	.	-	.	ID=g7484;
OY759169.1_Sturmia_bella_genome_assembly,_chromosome:_2	AUGUSTUS	mRNA	49587059	49587625	0.67	-	.	ID=g7484.t1;Parent=g7484;
OY759169.1_Sturmia_bella_genome_assembly,_chromosome:_2	AUGUSTUS	stop_codon	49587059	49587061	.	-	0	ID=g7484.t1.stop1;Parent=g7484.t1;
OY759169.1_Sturmia_bella_genome_assembly,_chromosome:_2	AUGUSTUS	CDS	49587059	49587625	0.67	-	0	ID=g7484.t1.CDS1;Parent=g7484.t1;
OY759169.1_Sturmia_bella_genome_assembly,_chromosome:_2	AUGUSTUS	exon	49587059	49587625	.	-	.	ID=g7484.t1.exon1;Parent=g7484.t1;
OY759169.1_Sturmia_bella_genome_assembly,_chromosome:_2	AUGUSTUS	start_codon	49587623	49587625	.	-	0	ID=g7484.t1.start1;Parent=g7484.t1;
OY759169.1_Sturmia_bella_genome_assembly,_chromosome:_2	AUGUSTUS	gene	49587806	49589047	.	-	.	ID=g7485;
OY759169.1_Sturmia_bella_genome_assembly,_chromosome:_2	AUGUSTUS	mRNA	49587806	49589047	0.55	-	.	ID=g7485.t1;Parent=g7485;
OY759169.1_Sturmia_bella_genome_assembly,_chromosome:_2	AUGUSTUS	stop_codon	49587806	49587808	.	-	0	ID=g7485.t1.stop1;Parent=g7485.t1;
OY759169.1_Sturmia_bella_genome_assembly,_chromosome:_2	AUGUSTUS	CDS	49587806	49589047	0.55	-	0	ID=g7485.t1.CDS1;Parent=g7485.t1;
OY759169.1_Sturmia_bella_genome_assembly,_chromosome:_2	AUGUSTUS	exon	49587806	49589047	.	-	.	ID=g7485.t1.exon1;Parent=g7485.t1;
OY759169.1_Sturmia_bella_genome_assembly,_chromosome:_2	AUGUSTUS	start_codon	49589045	49589047	.	-	0	ID=g7485.t1.start1;Parent=g7485.t1;
OY759169.1_Sturmia_bella_genome_assembly,_chromosome:_2	AUGUSTUS	gene	49590103	49590675	.	-	.	ID=g7486;
OY759169.1_Sturmia_bella_genome_assembly,_chromosome:_2	AUGUSTUS	mRNA	49590103	49590675	0.86	-	.	ID=g7486.t1;Parent=g7486;
OY759169.1_Sturmia_bella_genome_assembly,_chromosome:_2	AUGUSTUS	stop_codon	49590103	49590105	.	-	0	ID=g7486.t1.stop1;Parent=g7486.t1;
OY759169.1_Sturmia_bella_genome_assembly,_chromosome:_2	AUGUSTUS	CDS	49590103	49590675	0.86	-	0	ID=g7486.t1.CDS1;Parent=g7486.t1;
OY759169.1_Sturmia_bella_genome_assembly,_chromosome:_2	AUGUSTUS	exon	49590103	49590675	.	-	.	ID=g7486.t1.exon1;Parent=g7486.t1;
OY759169.1_Sturmia_bella_genome_assembly,_chromosome:_2	AUGUSTUS	start_codon	49590673	49590675	.	-	0	ID=g7486.t1.start1;Parent=g7486.t1;
OY759169.1_Sturmia_bella_genome_assembly,_chromosome:_2	AUGUSTUS	gene	49590884	49591807	.	-	.	ID=g7487;
OY759169.1_Sturmia_bella_genome_assembly,_chromosome:_2	AUGUSTUS	mRNA	49590884	49591807	0.98	-	.	ID=g7487.t1;Parent=g7487;
OY759169.1_Sturmia_bella_genome_assembly,_chromosome:_2	AUGUSTUS	stop_codon	49590884	49590886	.	-	0	ID=g7487.t1.stop1;Parent=g7487.t1;
OY759169.1_Sturmia_bella_genome_assembly,_chromosome:_2	AUGUSTUS	CDS	49590884	49591807	0.98	-	0	ID=g7487.t1.CDS1;Parent=g7487.t1;
OY759169.1_Sturmia_bella_genome_assembly,_chromosome:_2	AUGUSTUS	exon	49590884	49591807	.	-	.	ID=g7487.t1.exon1;Parent=g7487.t1;
OY759169.1_Sturmia_bella_genome_assembly,_chromosome:_2	AUGUSTUS	start_codon	49591805	49591807	.	-	0	ID=g7487.t1.start1;Parent=g7487.t1;
OY759169.1_Sturmia_bella_genome_assembly,_chromosome:_2	AUGUSTUS	gene	49592015	49592626	.	-	.	ID=g7488;
OY759169.1_Sturmia_bella_genome_assembly,_chromosome:_2	AUGUSTUS	mRNA	49592015	49592626	0.54	-	.	ID=g7488.t1;Parent=g7488;
OY759169.1_Sturmia_bella_genome_assembly,_chromosome:_2	AUGUSTUS	stop_codon	49592015	49592017	.	-	0	ID=g7488.t1.stop1;Parent=g7488.t1;
OY759169.1_Sturmia_bella_genome_assembly,_chromosome:_2	AUGUSTUS	CDS	49592015	49592626	0.54	-	0	ID=g7488.t1.CDS1;Parent=g7488.t1;
OY759169.1_Sturmia_bella_genome_assembly,_chromosome:_2	AUGUSTUS	exon	49592015	49592626	.	-	.	ID=g7488.t1.exon1;Parent=g7488.t1;
OY759169.1_Sturmia_bella_genome_assembly,_chromosome:_2	AUGUSTUS	start_codon	49592624	49592626	.	-	0	ID=g7488.t1.start1;Parent=g7488.t1;
OY759169.1_Sturmia_bella_genome_assembly,_chromosome:_2	AUGUSTUS	gene	49593951	49594361	.	-	.	ID=g7489;
OY759169.1_Sturmia_bella_genome_assembly,_chromosome:_2	AUGUSTUS	mRNA	49593951	49594361	0.75	-	.	ID=g7489.t1;Parent=g7489;
OY759169.1_Sturmia_bella_genome_assembly,_chromosome:_2	AUGUSTUS	stop_codon	49593951	49593953	.	-	0	ID=g7489.t1.stop1;Parent=g7489.t1;
OY759169.1_Sturmia_bella_genome_assembly,_chromosome:_2	AUGUSTUS	CDS	49593951	49594361	0.75	-	0	ID=g7489.t1.CDS1;Parent=g7489.t1;
OY759169.1_Sturmia_bella_genome_assembly,_chromosome:_2	AUGUSTUS	exon	49593951	49594361	.	-	.	ID=g7489.t1.exon1;Parent=g7489.t1;
OY759169.1_Sturmia_bella_genome_assembly,_chromosome:_2	AUGUSTUS	start_codon	49594359	49594361	.	-	0	ID=g7489.t1.start1;Parent=g7489.t1;
OY759169.1_Sturmia_bella_genome_assembly,_chromosome:_2	AUGUSTUS	gene	49594686	49595759	.	-	.	ID=g7490;
OY759169.1_Sturmia_bella_genome_assembly,_chromosome:_2	AUGUSTUS	mRNA	49594686	49595759	0.99	-	.	ID=g7490.t1;Parent=g7490;
OY759169.1_Sturmia_bella_genome_assembly,_chromosome:_2	AUGUSTUS	stop_codon	49594686	49594688	.	-	0	ID=g7490.t1.stop1;Parent=g7490.t1;
OY759169.1_Sturmia_bella_genome_assembly,_chromosome:_2	AUGUSTUS	CDS	49594686	49595759	0.99	-	0	ID=g7490.t1.CDS1;Parent=g7490.t1;
OY759169.1_Sturmia_bella_genome_assembly,_chromosome:_2	AUGUSTUS	exon	49594686	49595759	.	-	.	ID=g7490.t1.exon1;Parent=g7490.t1;
OY759169.1_Sturmia_bella_genome_assembly,_chromosome:_2	AUGUSTUS	start_codon	49595757	49595759	.	-	0	ID=g7490.t1.start1;Parent=g7490.t1;
OY759169.1_Sturmia_bella_genome_assembly,_chromosome:_2	AUGUSTUS	gene	49596046	49596648	.	-	.	ID=g7491;
OY759169.1_Sturmia_bella_genome_assembly,_chromosome:_2	AUGUSTUS	mRNA	49596046	49596648	0.96	-	.	ID=g7491.t1;Parent=g7491;
OY759169.1_Sturmia_bella_genome_assembly,_chromosome:_2	AUGUSTUS	stop_codon	49596046	49596048	.	-	0	ID=g7491.t1.stop1;Parent=g7491.t1;
OY759169.1_Sturmia_bella_genome_assembly,_chromosome:_2	AUGUSTUS	CDS	49596046	49596648	0.96	-	0	ID=g7491.t1.CDS1;Parent=g7491.t1;
OY759169.1_Sturmia_bella_genome_assembly,_chromosome:_2	AUGUSTUS	exon	49596046	49596648	.	-	.	ID=g7491.t1.exon1;Parent=g7491.t1;
OY759169.1_Sturmia_bella_genome_assembly,_chromosome:_2	AUGUSTUS	start_codon	49596646	49596648	.	-	0	ID=g7491.t1.start1;Parent=g7491.t1;
OY759169.1_Sturmia_bella_genome_assembly,_chromosome:_2	AUGUSTUS	gene	49596709	49597242	.	-	.	ID=g7492;
OY759169.1_Sturmia_bella_genome_assembly,_chromosome:_2	AUGUSTUS	mRNA	49596709	49597242	0.74	-	.	ID=g7492.t1;Parent=g7492;
OY759169.1_Sturmia_bella_genome_assembly,_chromosome:_2	AUGUSTUS	stop_codon	49596709	49596711	.	-	0	ID=g7492.t1.stop1;Parent=g7492.t1;
OY759169.1_Sturmia_bella_genome_assembly,_chromosome:_2	AUGUSTUS	CDS	49596709	49597242	0.74	-	0	ID=g7492.t1.CDS1;Parent=g7492.t1;
OY759169.1_Sturmia_bella_genome_assembly,_chromosome:_2	AUGUSTUS	exon	49596709	49597242	.	-	.	ID=g7492.t1.exon1;Parent=g7492.t1;
OY759169.1_Sturmia_bella_genome_assembly,_chromosome:_2	AUGUSTUS	start_codon	49597240	49597242	.	-	0	ID=g7492.t1.start1;Parent=g7492.t1;
OY759169.1_Sturmia_bella_genome_assembly,_chromosome:_2	AUGUSTUS	gene	49601046	49601420	.	-	.	ID=g7493;
OY759169.1_Sturmia_bella_genome_assembly,_chromosome:_2	AUGUSTUS	mRNA	49601046	49601420	0.43	-	.	ID=g7493.t1;Parent=g7493;
OY759169.1_Sturmia_bella_genome_assembly,_chromosome:_2	AUGUSTUS	stop_codon	49601046	49601048	.	-	0	ID=g7493.t1.stop1;Parent=g7493.t1;
OY759169.1_Sturmia_bella_genome_assembly,_chromosome:_2	AUGUSTUS	CDS	49601046	49601420	0.43	-	0	ID=g7493.t1.CDS1;Parent=g7493.t1;
OY759169.1_Sturmia_bella_genome_assembly,_chromosome:_2	AUGUSTUS	exon	49601046	49601420	.	-	.	ID=g7493.t1.exon1;Parent=g7493.t1;
OY759169.1_Sturmia_bella_genome_assembly,_chromosome:_2	AUGUSTUS	start_codon	49601418	49601420	.	-	0	ID=g7493.t1.start1;Parent=g7493.t1;
OY759169.1_Sturmia_bella_genome_assembly,_chromosome:_2	AUGUSTUS	gene	49601525	49602214	.	-	.	ID=g7494;
OY759169.1_Sturmia_bella_genome_assembly,_chromosome:_2	AUGUSTUS	mRNA	49601525	49602214	0.69	-	.	ID=g7494.t1;Parent=g7494;
OY759169.1_Sturmia_bella_genome_assembly,_chromosome:_2	AUGUSTUS	stop_codon	49601525	49601527	.	-	0	ID=g7494.t1.stop1;Parent=g7494.t1;
OY759169.1_Sturmia_bella_genome_assembly,_chromosome:_2	AUGUSTUS	CDS	49601525	49602214	0.69	-	0	ID=g7494.t1.CDS1;Parent=g7494.t1;
OY759169.1_Sturmia_bella_genome_assembly,_chromosome:_2	AUGUSTUS	exon	49601525	49602214	.	-	.	ID=g7494.t1.exon1;Parent=g7494.t1;
OY759169.1_Sturmia_bella_genome_assembly,_chromosome:_2	AUGUSTUS	start_codon	49602212	49602214	.	-	0	ID=g7494.t1.start1;Parent=g7494.t1;
OY759169.1_Sturmia_bella_genome_assembly,_chromosome:_2	AUGUSTUS	gene	49602936	49603571	.	-	.	ID=g7495;
OY759169.1_Sturmia_bella_genome_assembly,_chromosome:_2	AUGUSTUS	mRNA	49602936	49603571	0.92	-	.	ID=g7495.t1;Parent=g7495;
OY759169.1_Sturmia_bella_genome_assembly,_chromosome:_2	AUGUSTUS	stop_codon	49602936	49602938	.	-	0	ID=g7495.t1.stop1;Parent=g7495.t1;
OY759169.1_Sturmia_bella_genome_assembly,_chromosome:_2	AUGUSTUS	CDS	49602936	49603571	0.92	-	0	ID=g7495.t1.CDS1;Parent=g7495.t1;
OY759169.1_Sturmia_bella_genome_assembly,_chromosome:_2	AUGUSTUS	exon	49602936	49603571	.	-	.	ID=g7495.t1.exon1;Parent=g7495.t1;
OY759169.1_Sturmia_bella_genome_assembly,_chromosome:_2	AUGUSTUS	start_codon	49603569	49603571	.	-	0	ID=g7495.t1.start1;Parent=g7495.t1;
OY759169.1_Sturmia_bella_genome_assembly,_chromosome:_2	AUGUSTUS	gene	49604509	49605117	.	-	.	ID=g7496;
OY759169.1_Sturmia_bella_genome_assembly,_chromosome:_2	AUGUSTUS	mRNA	49604509	49605117	0.32	-	.	ID=g7496.t1;Parent=g7496;
OY759169.1_Sturmia_bella_genome_assembly,_chromosome:_2	AUGUSTUS	stop_codon	49604509	49604511	.	-	0	ID=g7496.t1.stop1;Parent=g7496.t1;
OY759169.1_Sturmia_bella_genome_assembly,_chromosome:_2	AUGUSTUS	CDS	49604509	49605117	0.32	-	0	ID=g7496.t1.CDS1;Parent=g7496.t1;
OY759169.1_Sturmia_bella_genome_assembly,_chromosome:_2	AUGUSTUS	exon	49604509	49605117	.	-	.	ID=g7496.t1.exon1;Parent=g7496.t1;
OY759169.1_Sturmia_bella_genome_assembly,_chromosome:_2	AUGUSTUS	start_codon	49605115	49605117	.	-	0	ID=g7496.t1.start1;Parent=g7496.t1;
OY759169.1_Sturmia_bella_genome_assembly,_chromosome:_2	AUGUSTUS	gene	49609713	49610528	.	-	.	ID=g7497;
OY759169.1_Sturmia_bella_genome_assembly,_chromosome:_2	AUGUSTUS	mRNA	49609713	49610528	0.97	-	.	ID=g7497.t1;Parent=g7497;
OY759169.1_Sturmia_bella_genome_assembly,_chromosome:_2	AUGUSTUS	stop_codon	49609713	49609715	.	-	0	ID=g7497.t1.stop1;Parent=g7497.t1;
OY759169.1_Sturmia_bella_genome_assembly,_chromosome:_2	AUGUSTUS	CDS	49609713	49610528	0.97	-	0	ID=g7497.t1.CDS1;Parent=g7497.t1;
OY759169.1_Sturmia_bella_genome_assembly,_chromosome:_2	AUGUSTUS	exon	49609713	49610528	.	-	.	ID=g7497.t1.exon1;Parent=g7497.t1;
OY759169.1_Sturmia_bella_genome_assembly,_chromosome:_2	AUGUSTUS	start_codon	49610526	49610528	.	-	0	ID=g7497.t1.start1;Parent=g7497.t1;
OY759169.1_Sturmia_bella_genome_assembly,_chromosome:_2	AUGUSTUS	gene	49611272	49611769	.	-	.	ID=g7498;
OY759169.1_Sturmia_bella_genome_assembly,_chromosome:_2	AUGUSTUS	mRNA	49611272	49611769	0.64	-	.	ID=g7498.t1;Parent=g7498;
OY759169.1_Sturmia_bella_genome_assembly,_chromosome:_2	AUGUSTUS	stop_codon	49611272	49611274	.	-	0	ID=g7498.t1.stop1;Parent=g7498.t1;
OY759169.1_Sturmia_bella_genome_assembly,_chromosome:_2	AUGUSTUS	CDS	49611272	49611769	0.64	-	0	ID=g7498.t1.CDS1;Parent=g7498.t1;
OY759169.1_Sturmia_bella_genome_assembly,_chromosome:_2	AUGUSTUS	exon	49611272	49611769	.	-	.	ID=g7498.t1.exon1;Parent=g7498.t1;
OY759169.1_Sturmia_bella_genome_assembly,_chromosome:_2	AUGUSTUS	start_codon	49611767	49611769	.	-	0	ID=g7498.t1.start1;Parent=g7498.t1;
OY759169.1_Sturmia_bella_genome_assembly,_chromosome:_2	AUGUSTUS	gene	49612072	49613826	.	-	.	ID=g7499;
OY759169.1_Sturmia_bella_genome_assembly,_chromosome:_2	AUGUSTUS	mRNA	49612072	49613826	0.68	-	.	ID=g7499.t1;Parent=g7499;
OY759169.1_Sturmia_bella_genome_assembly,_chromosome:_2	AUGUSTUS	stop_codon	49612072	49612074	.	-	0	ID=g7499.t1.stop1;Parent=g7499.t1;
OY759169.1_Sturmia_bella_genome_assembly,_chromosome:_2	AUGUSTUS	CDS	49612072	49613826	0.68	-	0	ID=g7499.t1.CDS1;Parent=g7499.t1;
OY759169.1_Sturmia_bella_genome_assembly,_chromosome:_2	AUGUSTUS	exon	49612072	49613826	.	-	.	ID=g7499.t1.exon1;Parent=g7499.t1;
OY759169.1_Sturmia_bella_genome_assembly,_chromosome:_2	AUGUSTUS	start_codon	49613824	49613826	.	-	0	ID=g7499.t1.start1;Parent=g7499.t1;
OY759169.1_Sturmia_bella_genome_assembly,_chromosome:_2	AUGUSTUS	gene	49613946	49615190	.	-	.	ID=g7500;
OY759169.1_Sturmia_bella_genome_assembly,_chromosome:_2	AUGUSTUS	mRNA	49613946	49615190	0.95	-	.	ID=g7500.t1;Parent=g7500;
OY759169.1_Sturmia_bella_genome_assembly,_chromosome:_2	AUGUSTUS	stop_codon	49613946	49613948	.	-	0	ID=g7500.t1.stop1;Parent=g7500.t1;
OY759169.1_Sturmia_bella_genome_assembly,_chromosome:_2	AUGUSTUS	CDS	49613946	49615190	0.95	-	0	ID=g7500.t1.CDS1;Parent=g7500.t1;
OY759169.1_Sturmia_bella_genome_assembly,_chromosome:_2	AUGUSTUS	exon	49613946	49615190	.	-	.	ID=g7500.t1.exon1;Parent=g7500.t1;
OY759169.1_Sturmia_bella_genome_assembly,_chromosome:_2	AUGUSTUS	start_codon	49615188	49615190	.	-	0	ID=g7500.t1.start1;Parent=g7500.t1;
OY759169.1_Sturmia_bella_genome_assembly,_chromosome:_2	AUGUSTUS	gene	49617094	49618848	.	-	.	ID=g7501;
OY759169.1_Sturmia_bella_genome_assembly,_chromosome:_2	AUGUSTUS	mRNA	49617094	49618848	0.75	-	.	ID=g7501.t1;Parent=g7501;
OY759169.1_Sturmia_bella_genome_assembly,_chromosome:_2	AUGUSTUS	stop_codon	49617094	49617096	.	-	0	ID=g7501.t1.stop1;Parent=g7501.t1;
OY759169.1_Sturmia_bella_genome_assembly,_chromosome:_2	AUGUSTUS	CDS	49617094	49618848	0.75	-	0	ID=g7501.t1.CDS1;Parent=g7501.t1;
OY759169.1_Sturmia_bella_genome_assembly,_chromosome:_2	AUGUSTUS	exon	49617094	49618848	.	-	.	ID=g7501.t1.exon1;Parent=g7501.t1;
OY759169.1_Sturmia_bella_genome_assembly,_chromosome:_2	AUGUSTUS	start_codon	49618846	49618848	.	-	0	ID=g7501.t1.start1;Parent=g7501.t1;
OY759169.1_Sturmia_bella_genome_assembly,_chromosome:_2	AUGUSTUS	gene	49618968	49620212	.	-	.	ID=g7502;
OY759169.1_Sturmia_bella_genome_assembly,_chromosome:_2	AUGUSTUS	mRNA	49618968	49620212	0.9	-	.	ID=g7502.t1;Parent=g7502;
OY759169.1_Sturmia_bella_genome_assembly,_chromosome:_2	AUGUSTUS	stop_codon	49618968	49618970	.	-	0	ID=g7502.t1.stop1;Parent=g7502.t1;
OY759169.1_Sturmia_bella_genome_assembly,_chromosome:_2	AUGUSTUS	CDS	49618968	49620212	0.9	-	0	ID=g7502.t1.CDS1;Parent=g7502.t1;
OY759169.1_Sturmia_bella_genome_assembly,_chromosome:_2	AUGUSTUS	exon	49618968	49620212	.	-	.	ID=g7502.t1.exon1;Parent=g7502.t1;
OY759169.1_Sturmia_bella_genome_assembly,_chromosome:_2	AUGUSTUS	start_codon	49620210	49620212	.	-	0	ID=g7502.t1.start1;Parent=g7502.t1;
OY759169.1_Sturmia_bella_genome_assembly,_chromosome:_2	AUGUSTUS	gene	49622364	49623290	.	-	.	ID=g7503;
OY759169.1_Sturmia_bella_genome_assembly,_chromosome:_2	AUGUSTUS	mRNA	49622364	49623290	0.85	-	.	ID=g7503.t1;Parent=g7503;
OY759169.1_Sturmia_bella_genome_assembly,_chromosome:_2	AUGUSTUS	stop_codon	49622364	49622366	.	-	0	ID=g7503.t1.stop1;Parent=g7503.t1;
OY759169.1_Sturmia_bella_genome_assembly,_chromosome:_2	AUGUSTUS	CDS	49622364	49623290	0.85	-	0	ID=g7503.t1.CDS1;Parent=g7503.t1;
OY759169.1_Sturmia_bella_genome_assembly,_chromosome:_2	AUGUSTUS	exon	49622364	49623290	.	-	.	ID=g7503.t1.exon1;Parent=g7503.t1;
OY759169.1_Sturmia_bella_genome_assembly,_chromosome:_2	AUGUSTUS	start_codon	49623288	49623290	.	-	0	ID=g7503.t1.start1;Parent=g7503.t1;
OY759169.1_Sturmia_bella_genome_assembly,_chromosome:_2	AUGUSTUS	gene	49623604	49624467	.	-	.	ID=g7504;
OY759169.1_Sturmia_bella_genome_assembly,_chromosome:_2	AUGUSTUS	mRNA	49623604	49624467	0.85	-	.	ID=g7504.t1;Parent=g7504;
OY759169.1_Sturmia_bella_genome_assembly,_chromosome:_2	AUGUSTUS	stop_codon	49623604	49623606	.	-	0	ID=g7504.t1.stop1;Parent=g7504.t1;
OY759169.1_Sturmia_bella_genome_assembly,_chromosome:_2	AUGUSTUS	CDS	49623604	49624467	0.85	-	0	ID=g7504.t1.CDS1;Parent=g7504.t1;
OY759169.1_Sturmia_bella_genome_assembly,_chromosome:_2	AUGUSTUS	exon	49623604	49624467	.	-	.	ID=g7504.t1.exon1;Parent=g7504.t1;
OY759169.1_Sturmia_bella_genome_assembly,_chromosome:_2	AUGUSTUS	start_codon	49624465	49624467	.	-	0	ID=g7504.t1.start1;Parent=g7504.t1;
OY759169.1_Sturmia_bella_genome_assembly,_chromosome:_2	AUGUSTUS	gene	49624528	49625160	.	-	.	ID=g7505;
OY759169.1_Sturmia_bella_genome_assembly,_chromosome:_2	AUGUSTUS	mRNA	49624528	49625160	0.83	-	.	ID=g7505.t1;Parent=g7505;
OY759169.1_Sturmia_bella_genome_assembly,_chromosome:_2	AUGUSTUS	stop_codon	49624528	49624530	.	-	0	ID=g7505.t1.stop1;Parent=g7505.t1;
OY759169.1_Sturmia_bella_genome_assembly,_chromosome:_2	AUGUSTUS	CDS	49624528	49625160	0.83	-	0	ID=g7505.t1.CDS1;Parent=g7505.t1;
OY759169.1_Sturmia_bella_genome_assembly,_chromosome:_2	AUGUSTUS	exon	49624528	49625160	.	-	.	ID=g7505.t1.exon1;Parent=g7505.t1;
OY759169.1_Sturmia_bella_genome_assembly,_chromosome:_2	AUGUSTUS	start_codon	49625158	49625160	.	-	0	ID=g7505.t1.start1;Parent=g7505.t1;
OY759169.1_Sturmia_bella_genome_assembly,_chromosome:_2	AUGUSTUS	gene	49626550	49627614	.	-	.	ID=g7506;
OY759169.1_Sturmia_bella_genome_assembly,_chromosome:_2	AUGUSTUS	mRNA	49626550	49627614	0.89	-	.	ID=g7506.t1;Parent=g7506;
OY759169.1_Sturmia_bella_genome_assembly,_chromosome:_2	AUGUSTUS	stop_codon	49626550	49626552	.	-	0	ID=g7506.t1.stop1;Parent=g7506.t1;
OY759169.1_Sturmia_bella_genome_assembly,_chromosome:_2	AUGUSTUS	CDS	49626550	49627614	0.89	-	0	ID=g7506.t1.CDS1;Parent=g7506.t1;
OY759169.1_Sturmia_bella_genome_assembly,_chromosome:_2	AUGUSTUS	exon	49626550	49627614	.	-	.	ID=g7506.t1.exon1;Parent=g7506.t1;
OY759169.1_Sturmia_bella_genome_assembly,_chromosome:_2	AUGUSTUS	start_codon	49627612	49627614	.	-	0	ID=g7506.t1.start1;Parent=g7506.t1;
OY759169.1_Sturmia_bella_genome_assembly,_chromosome:_2	AUGUSTUS	gene	49628477	49629208	.	-	.	ID=g7507;
OY759169.1_Sturmia_bella_genome_assembly,_chromosome:_2	AUGUSTUS	mRNA	49628477	49629208	0.74	-	.	ID=g7507.t1;Parent=g7507;
OY759169.1_Sturmia_bella_genome_assembly,_chromosome:_2	AUGUSTUS	stop_codon	49628477	49628479	.	-	0	ID=g7507.t1.stop1;Parent=g7507.t1;
OY759169.1_Sturmia_bella_genome_assembly,_chromosome:_2	AUGUSTUS	CDS	49628477	49629208	0.74	-	0	ID=g7507.t1.CDS1;Parent=g7507.t1;
OY759169.1_Sturmia_bella_genome_assembly,_chromosome:_2	AUGUSTUS	exon	49628477	49629208	.	-	.	ID=g7507.t1.exon1;Parent=g7507.t1;
OY759169.1_Sturmia_bella_genome_assembly,_chromosome:_2	AUGUSTUS	start_codon	49629206	49629208	.	-	0	ID=g7507.t1.start1;Parent=g7507.t1;
OY759169.1_Sturmia_bella_genome_assembly,_chromosome:_2	AUGUSTUS	gene	49630079	49632409	.	-	.	ID=g7508;
OY759169.1_Sturmia_bella_genome_assembly,_chromosome:_2	AUGUSTUS	mRNA	49630079	49632409	0.87	-	.	ID=g7508.t1;Parent=g7508;
OY759169.1_Sturmia_bella_genome_assembly,_chromosome:_2	AUGUSTUS	stop_codon	49630079	49630081	.	-	0	ID=g7508.t1.stop1;Parent=g7508.t1;
OY759169.1_Sturmia_bella_genome_assembly,_chromosome:_2	AUGUSTUS	CDS	49630079	49632409	0.87	-	0	ID=g7508.t1.CDS1;Parent=g7508.t1;
OY759169.1_Sturmia_bella_genome_assembly,_chromosome:_2	AUGUSTUS	exon	49630079	49632409	.	-	.	ID=g7508.t1.exon1;Parent=g7508.t1;
OY759169.1_Sturmia_bella_genome_assembly,_chromosome:_2	AUGUSTUS	start_codon	49632407	49632409	.	-	0	ID=g7508.t1.start1;Parent=g7508.t1;
OY759169.1_Sturmia_bella_genome_assembly,_chromosome:_2	AUGUSTUS	gene	49632883	49633905	.	-	.	ID=g7509;
OY759169.1_Sturmia_bella_genome_assembly,_chromosome:_2	AUGUSTUS	mRNA	49632883	49633905	0.48	-	.	ID=g7509.t1;Parent=g7509;
OY759169.1_Sturmia_bella_genome_assembly,_chromosome:_2	AUGUSTUS	stop_codon	49632883	49632885	.	-	0	ID=g7509.t1.stop1;Parent=g7509.t1;
OY759169.1_Sturmia_bella_genome_assembly,_chromosome:_2	AUGUSTUS	CDS	49632883	49633905	0.48	-	0	ID=g7509.t1.CDS1;Parent=g7509.t1;
OY759169.1_Sturmia_bella_genome_assembly,_chromosome:_2	AUGUSTUS	exon	49632883	49633905	.	-	.	ID=g7509.t1.exon1;Parent=g7509.t1;
OY759169.1_Sturmia_bella_genome_assembly,_chromosome:_2	AUGUSTUS	start_codon	49633903	49633905	.	-	0	ID=g7509.t1.start1;Parent=g7509.t1;
OY759169.1_Sturmia_bella_genome_assembly,_chromosome:_2	AUGUSTUS	gene	49634234	49634896	.	-	.	ID=g7510;
OY759169.1_Sturmia_bella_genome_assembly,_chromosome:_2	AUGUSTUS	mRNA	49634234	49634896	0.44	-	.	ID=g7510.t1;Parent=g7510;
OY759169.1_Sturmia_bella_genome_assembly,_chromosome:_2	AUGUSTUS	stop_codon	49634234	49634236	.	-	0	ID=g7510.t1.stop1;Parent=g7510.t1;
OY759169.1_Sturmia_bella_genome_assembly,_chromosome:_2	AUGUSTUS	CDS	49634234	49634896	0.44	-	0	ID=g7510.t1.CDS1;Parent=g7510.t1;
OY759169.1_Sturmia_bella_genome_assembly,_chromosome:_2	AUGUSTUS	exon	49634234	49634896	.	-	.	ID=g7510.t1.exon1;Parent=g7510.t1;
OY759169.1_Sturmia_bella_genome_assembly,_chromosome:_2	AUGUSTUS	start_codon	49634894	49634896	.	-	0	ID=g7510.t1.start1;Parent=g7510.t1;
OY759169.1_Sturmia_bella_genome_assembly,_chromosome:_2	AUGUSTUS	gene	49635012	49636298	.	-	.	ID=g7511;
OY759169.1_Sturmia_bella_genome_assembly,_chromosome:_2	AUGUSTUS	mRNA	49635012	49636298	0.68	-	.	ID=g7511.t1;Parent=g7511;
OY759169.1_Sturmia_bella_genome_assembly,_chromosome:_2	AUGUSTUS	stop_codon	49635012	49635014	.	-	0	ID=g7511.t1.stop1;Parent=g7511.t1;
OY759169.1_Sturmia_bella_genome_assembly,_chromosome:_2	AUGUSTUS	CDS	49635012	49636298	0.68	-	0	ID=g7511.t1.CDS1;Parent=g7511.t1;
OY759169.1_Sturmia_bella_genome_assembly,_chromosome:_2	AUGUSTUS	exon	49635012	49636298	.	-	.	ID=g7511.t1.exon1;Parent=g7511.t1;
OY759169.1_Sturmia_bella_genome_assembly,_chromosome:_2	AUGUSTUS	start_codon	49636296	49636298	.	-	0	ID=g7511.t1.start1;Parent=g7511.t1;
OY759169.1_Sturmia_bella_genome_assembly,_chromosome:_2	AUGUSTUS	gene	49636705	49637223	.	-	.	ID=g7512;
OY759169.1_Sturmia_bella_genome_assembly,_chromosome:_2	AUGUSTUS	mRNA	49636705	49637223	0.84	-	.	ID=g7512.t1;Parent=g7512;
OY759169.1_Sturmia_bella_genome_assembly,_chromosome:_2	AUGUSTUS	stop_codon	49636705	49636707	.	-	0	ID=g7512.t1.stop1;Parent=g7512.t1;
OY759169.1_Sturmia_bella_genome_assembly,_chromosome:_2	AUGUSTUS	CDS	49636705	49637223	0.84	-	0	ID=g7512.t1.CDS1;Parent=g7512.t1;
OY759169.1_Sturmia_bella_genome_assembly,_chromosome:_2	AUGUSTUS	exon	49636705	49637223	.	-	.	ID=g7512.t1.exon1;Parent=g7512.t1;
OY759169.1_Sturmia_bella_genome_assembly,_chromosome:_2	AUGUSTUS	start_codon	49637221	49637223	.	-	0	ID=g7512.t1.start1;Parent=g7512.t1;
OY759169.1_Sturmia_bella_genome_assembly,_chromosome:_2	AUGUSTUS	gene	49638281	49639252	.	-	.	ID=g7513;
OY759169.1_Sturmia_bella_genome_assembly,_chromosome:_2	AUGUSTUS	mRNA	49638281	49639252	0.46	-	.	ID=g7513.t1;Parent=g7513;
OY759169.1_Sturmia_bella_genome_assembly,_chromosome:_2	AUGUSTUS	stop_codon	49638281	49638283	.	-	0	ID=g7513.t1.stop1;Parent=g7513.t1;
OY759169.1_Sturmia_bella_genome_assembly,_chromosome:_2	AUGUSTUS	CDS	49638281	49639252	0.46	-	0	ID=g7513.t1.CDS1;Parent=g7513.t1;
OY759169.1_Sturmia_bella_genome_assembly,_chromosome:_2	AUGUSTUS	exon	49638281	49639252	.	-	.	ID=g7513.t1.exon1;Parent=g7513.t1;
OY759169.1_Sturmia_bella_genome_assembly,_chromosome:_2	AUGUSTUS	start_codon	49639250	49639252	.	-	0	ID=g7513.t1.start1;Parent=g7513.t1;
OY759169.1_Sturmia_bella_genome_assembly,_chromosome:_2	AUGUSTUS	gene	49639284	49640171	.	-	.	ID=g7514;
OY759169.1_Sturmia_bella_genome_assembly,_chromosome:_2	AUGUSTUS	mRNA	49639284	49640171	0.59	-	.	ID=g7514.t1;Parent=g7514;
OY759169.1_Sturmia_bella_genome_assembly,_chromosome:_2	AUGUSTUS	stop_codon	49639284	49639286	.	-	0	ID=g7514.t1.stop1;Parent=g7514.t1;
OY759169.1_Sturmia_bella_genome_assembly,_chromosome:_2	AUGUSTUS	CDS	49639284	49640171	0.59	-	0	ID=g7514.t1.CDS1;Parent=g7514.t1;
OY759169.1_Sturmia_bella_genome_assembly,_chromosome:_2	AUGUSTUS	exon	49639284	49640171	.	-	.	ID=g7514.t1.exon1;Parent=g7514.t1;
OY759169.1_Sturmia_bella_genome_assembly,_chromosome:_2	AUGUSTUS	start_codon	49640169	49640171	.	-	0	ID=g7514.t1.start1;Parent=g7514.t1;
OY759169.1_Sturmia_bella_genome_assembly,_chromosome:_2	AUGUSTUS	gene	49640489	49641310	.	-	.	ID=g7515;
OY759169.1_Sturmia_bella_genome_assembly,_chromosome:_2	AUGUSTUS	mRNA	49640489	49641310	0.94	-	.	ID=g7515.t1;Parent=g7515;
OY759169.1_Sturmia_bella_genome_assembly,_chromosome:_2	AUGUSTUS	stop_codon	49640489	49640491	.	-	0	ID=g7515.t1.stop1;Parent=g7515.t1;
OY759169.1_Sturmia_bella_genome_assembly,_chromosome:_2	AUGUSTUS	CDS	49640489	49641310	0.94	-	0	ID=g7515.t1.CDS1;Parent=g7515.t1;
OY759169.1_Sturmia_bella_genome_assembly,_chromosome:_2	AUGUSTUS	exon	49640489	49641310	.	-	.	ID=g7515.t1.exon1;Parent=g7515.t1;
OY759169.1_Sturmia_bella_genome_assembly,_chromosome:_2	AUGUSTUS	start_codon	49641308	49641310	.	-	0	ID=g7515.t1.start1;Parent=g7515.t1;
OY759169.1_Sturmia_bella_genome_assembly,_chromosome:_2	AUGUSTUS	gene	49641645	49642268	.	-	.	ID=g7516;
OY759169.1_Sturmia_bella_genome_assembly,_chromosome:_2	AUGUSTUS	mRNA	49641645	49642268	0.99	-	.	ID=g7516.t1;Parent=g7516;
OY759169.1_Sturmia_bella_genome_assembly,_chromosome:_2	AUGUSTUS	stop_codon	49641645	49641647	.	-	0	ID=g7516.t1.stop1;Parent=g7516.t1;
OY759169.1_Sturmia_bella_genome_assembly,_chromosome:_2	AUGUSTUS	CDS	49641645	49642268	0.99	-	0	ID=g7516.t1.CDS1;Parent=g7516.t1;
OY759169.1_Sturmia_bella_genome_assembly,_chromosome:_2	AUGUSTUS	exon	49641645	49642268	.	-	.	ID=g7516.t1.exon1;Parent=g7516.t1;
OY759169.1_Sturmia_bella_genome_assembly,_chromosome:_2	AUGUSTUS	start_codon	49642266	49642268	.	-	0	ID=g7516.t1.start1;Parent=g7516.t1;
OY759169.1_Sturmia_bella_genome_assembly,_chromosome:_2	AUGUSTUS	gene	49643098	49644384	.	-	.	ID=g7517;
OY759169.1_Sturmia_bella_genome_assembly,_chromosome:_2	AUGUSTUS	mRNA	49643098	49644384	0.83	-	.	ID=g7517.t1;Parent=g7517;
OY759169.1_Sturmia_bella_genome_assembly,_chromosome:_2	AUGUSTUS	stop_codon	49643098	49643100	.	-	0	ID=g7517.t1.stop1;Parent=g7517.t1;
OY759169.1_Sturmia_bella_genome_assembly,_chromosome:_2	AUGUSTUS	CDS	49643098	49644384	0.83	-	0	ID=g7517.t1.CDS1;Parent=g7517.t1;
OY759169.1_Sturmia_bella_genome_assembly,_chromosome:_2	AUGUSTUS	exon	49643098	49644384	.	-	.	ID=g7517.t1.exon1;Parent=g7517.t1;
OY759169.1_Sturmia_bella_genome_assembly,_chromosome:_2	AUGUSTUS	start_codon	49644382	49644384	.	-	0	ID=g7517.t1.start1;Parent=g7517.t1;
OY759169.1_Sturmia_bella_genome_assembly,_chromosome:_2	AUGUSTUS	gene	49644500	49645204	.	-	.	ID=g7518;
OY759169.1_Sturmia_bella_genome_assembly,_chromosome:_2	AUGUSTUS	mRNA	49644500	49645204	0.98	-	.	ID=g7518.t1;Parent=g7518;
OY759169.1_Sturmia_bella_genome_assembly,_chromosome:_2	AUGUSTUS	stop_codon	49644500	49644502	.	-	0	ID=g7518.t1.stop1;Parent=g7518.t1;
OY759169.1_Sturmia_bella_genome_assembly,_chromosome:_2	AUGUSTUS	CDS	49644500	49645204	0.98	-	0	ID=g7518.t1.CDS1;Parent=g7518.t1;
OY759169.1_Sturmia_bella_genome_assembly,_chromosome:_2	AUGUSTUS	exon	49644500	49645204	.	-	.	ID=g7518.t1.exon1;Parent=g7518.t1;
OY759169.1_Sturmia_bella_genome_assembly,_chromosome:_2	AUGUSTUS	start_codon	49645202	49645204	.	-	0	ID=g7518.t1.start1;Parent=g7518.t1;
OY759169.1_Sturmia_bella_genome_assembly,_chromosome:_2	AUGUSTUS	gene	49646078	49646914	.	-	.	ID=g7519;
OY759169.1_Sturmia_bella_genome_assembly,_chromosome:_2	AUGUSTUS	mRNA	49646078	49646914	0.49	-	.	ID=g7519.t1;Parent=g7519;
OY759169.1_Sturmia_bella_genome_assembly,_chromosome:_2	AUGUSTUS	stop_codon	49646078	49646080	.	-	0	ID=g7519.t1.stop1;Parent=g7519.t1;
OY759169.1_Sturmia_bella_genome_assembly,_chromosome:_2	AUGUSTUS	CDS	49646078	49646914	0.49	-	0	ID=g7519.t1.CDS1;Parent=g7519.t1;
OY759169.1_Sturmia_bella_genome_assembly,_chromosome:_2	AUGUSTUS	exon	49646078	49646914	.	-	.	ID=g7519.t1.exon1;Parent=g7519.t1;
OY759169.1_Sturmia_bella_genome_assembly,_chromosome:_2	AUGUSTUS	start_codon	49646912	49646914	.	-	0	ID=g7519.t1.start1;Parent=g7519.t1;
OY759169.1_Sturmia_bella_genome_assembly,_chromosome:_2	AUGUSTUS	gene	49647728	49648240	.	-	.	ID=g7520;
OY759169.1_Sturmia_bella_genome_assembly,_chromosome:_2	AUGUSTUS	mRNA	49647728	49648240	1	-	.	ID=g7520.t1;Parent=g7520;
OY759169.1_Sturmia_bella_genome_assembly,_chromosome:_2	AUGUSTUS	stop_codon	49647728	49647730	.	-	0	ID=g7520.t1.stop1;Parent=g7520.t1;
OY759169.1_Sturmia_bella_genome_assembly,_chromosome:_2	AUGUSTUS	CDS	49647728	49648240	1	-	0	ID=g7520.t1.CDS1;Parent=g7520.t1;
OY759169.1_Sturmia_bella_genome_assembly,_chromosome:_2	AUGUSTUS	exon	49647728	49648240	.	-	.	ID=g7520.t1.exon1;Parent=g7520.t1;
OY759169.1_Sturmia_bella_genome_assembly,_chromosome:_2	AUGUSTUS	start_codon	49648238	49648240	.	-	0	ID=g7520.t1.start1;Parent=g7520.t1;
OY759169.1_Sturmia_bella_genome_assembly,_chromosome:_2	AUGUSTUS	gene	49648329	49648967	.	-	.	ID=g7521;
OY759169.1_Sturmia_bella_genome_assembly,_chromosome:_2	AUGUSTUS	mRNA	49648329	49648967	1	-	.	ID=g7521.t1;Parent=g7521;
OY759169.1_Sturmia_bella_genome_assembly,_chromosome:_2	AUGUSTUS	stop_codon	49648329	49648331	.	-	0	ID=g7521.t1.stop1;Parent=g7521.t1;
OY759169.1_Sturmia_bella_genome_assembly,_chromosome:_2	AUGUSTUS	CDS	49648329	49648967	1	-	0	ID=g7521.t1.CDS1;Parent=g7521.t1;
OY759169.1_Sturmia_bella_genome_assembly,_chromosome:_2	AUGUSTUS	exon	49648329	49648967	.	-	.	ID=g7521.t1.exon1;Parent=g7521.t1;
OY759169.1_Sturmia_bella_genome_assembly,_chromosome:_2	AUGUSTUS	start_codon	49648965	49648967	.	-	0	ID=g7521.t1.start1;Parent=g7521.t1;
OY759169.1_Sturmia_bella_genome_assembly,_chromosome:_2	AUGUSTUS	gene	49649626	49650216	.	-	.	ID=g7522;
OY759169.1_Sturmia_bella_genome_assembly,_chromosome:_2	AUGUSTUS	mRNA	49649626	49650216	0.84	-	.	ID=g7522.t1;Parent=g7522;
OY759169.1_Sturmia_bella_genome_assembly,_chromosome:_2	AUGUSTUS	stop_codon	49649626	49649628	.	-	0	ID=g7522.t1.stop1;Parent=g7522.t1;
OY759169.1_Sturmia_bella_genome_assembly,_chromosome:_2	AUGUSTUS	CDS	49649626	49650216	0.84	-	0	ID=g7522.t1.CDS1;Parent=g7522.t1;
OY759169.1_Sturmia_bella_genome_assembly,_chromosome:_2	AUGUSTUS	exon	49649626	49650216	.	-	.	ID=g7522.t1.exon1;Parent=g7522.t1;
OY759169.1_Sturmia_bella_genome_assembly,_chromosome:_2	AUGUSTUS	start_codon	49650214	49650216	.	-	0	ID=g7522.t1.start1;Parent=g7522.t1;
OY759169.1_Sturmia_bella_genome_assembly,_chromosome:_2	AUGUSTUS	gene	49652421	49653131	.	-	.	ID=g7523;
OY759169.1_Sturmia_bella_genome_assembly,_chromosome:_2	AUGUSTUS	mRNA	49652421	49653131	0.44	-	.	ID=g7523.t1;Parent=g7523;
OY759169.1_Sturmia_bella_genome_assembly,_chromosome:_2	AUGUSTUS	stop_codon	49652421	49652423	.	-	0	ID=g7523.t1.stop1;Parent=g7523.t1;
OY759169.1_Sturmia_bella_genome_assembly,_chromosome:_2	AUGUSTUS	CDS	49652421	49653131	0.44	-	0	ID=g7523.t1.CDS1;Parent=g7523.t1;
OY759169.1_Sturmia_bella_genome_assembly,_chromosome:_2	AUGUSTUS	exon	49652421	49653131	.	-	.	ID=g7523.t1.exon1;Parent=g7523.t1;
OY759169.1_Sturmia_bella_genome_assembly,_chromosome:_2	AUGUSTUS	start_codon	49653129	49653131	.	-	0	ID=g7523.t1.start1;Parent=g7523.t1;
OY759169.1_Sturmia_bella_genome_assembly,_chromosome:_2	AUGUSTUS	gene	49654620	49655567	.	-	.	ID=g7524;
OY759169.1_Sturmia_bella_genome_assembly,_chromosome:_2	AUGUSTUS	mRNA	49654620	49655567	0.98	-	.	ID=g7524.t1;Parent=g7524;
OY759169.1_Sturmia_bella_genome_assembly,_chromosome:_2	AUGUSTUS	stop_codon	49654620	49654622	.	-	0	ID=g7524.t1.stop1;Parent=g7524.t1;
OY759169.1_Sturmia_bella_genome_assembly,_chromosome:_2	AUGUSTUS	CDS	49654620	49655567	0.98	-	0	ID=g7524.t1.CDS1;Parent=g7524.t1;
OY759169.1_Sturmia_bella_genome_assembly,_chromosome:_2	AUGUSTUS	exon	49654620	49655567	.	-	.	ID=g7524.t1.exon1;Parent=g7524.t1;
OY759169.1_Sturmia_bella_genome_assembly,_chromosome:_2	AUGUSTUS	start_codon	49655565	49655567	.	-	0	ID=g7524.t1.start1;Parent=g7524.t1;
OY759169.1_Sturmia_bella_genome_assembly,_chromosome:_2	AUGUSTUS	gene	49656166	49656699	.	-	.	ID=g7525;
OY759169.1_Sturmia_bella_genome_assembly,_chromosome:_2	AUGUSTUS	mRNA	49656166	49656699	0.61	-	.	ID=g7525.t1;Parent=g7525;
OY759169.1_Sturmia_bella_genome_assembly,_chromosome:_2	AUGUSTUS	stop_codon	49656166	49656168	.	-	0	ID=g7525.t1.stop1;Parent=g7525.t1;
OY759169.1_Sturmia_bella_genome_assembly,_chromosome:_2	AUGUSTUS	CDS	49656166	49656699	0.61	-	0	ID=g7525.t1.CDS1;Parent=g7525.t1;
OY759169.1_Sturmia_bella_genome_assembly,_chromosome:_2	AUGUSTUS	exon	49656166	49656699	.	-	.	ID=g7525.t1.exon1;Parent=g7525.t1;
OY759169.1_Sturmia_bella_genome_assembly,_chromosome:_2	AUGUSTUS	start_codon	49656697	49656699	.	-	0	ID=g7525.t1.start1;Parent=g7525.t1;
OY759169.1_Sturmia_bella_genome_assembly,_chromosome:_2	AUGUSTUS	gene	49658693	49659844	.	-	.	ID=g7526;
OY759169.1_Sturmia_bella_genome_assembly,_chromosome:_2	AUGUSTUS	mRNA	49658693	49659844	0.91	-	.	ID=g7526.t1;Parent=g7526;
OY759169.1_Sturmia_bella_genome_assembly,_chromosome:_2	AUGUSTUS	stop_codon	49658693	49658695	.	-	0	ID=g7526.t1.stop1;Parent=g7526.t1;
OY759169.1_Sturmia_bella_genome_assembly,_chromosome:_2	AUGUSTUS	CDS	49658693	49659844	0.91	-	0	ID=g7526.t1.CDS1;Parent=g7526.t1;
OY759169.1_Sturmia_bella_genome_assembly,_chromosome:_2	AUGUSTUS	exon	49658693	49659844	.	-	.	ID=g7526.t1.exon1;Parent=g7526.t1;
OY759169.1_Sturmia_bella_genome_assembly,_chromosome:_2	AUGUSTUS	start_codon	49659842	49659844	.	-	0	ID=g7526.t1.start1;Parent=g7526.t1;
OY759169.1_Sturmia_bella_genome_assembly,_chromosome:_2	AUGUSTUS	gene	49660998	49661357	.	-	.	ID=g7527;
OY759169.1_Sturmia_bella_genome_assembly,_chromosome:_2	AUGUSTUS	mRNA	49660998	49661357	0.59	-	.	ID=g7527.t1;Parent=g7527;
OY759169.1_Sturmia_bella_genome_assembly,_chromosome:_2	AUGUSTUS	stop_codon	49660998	49661000	.	-	0	ID=g7527.t1.stop1;Parent=g7527.t1;
OY759169.1_Sturmia_bella_genome_assembly,_chromosome:_2	AUGUSTUS	CDS	49660998	49661357	0.59	-	0	ID=g7527.t1.CDS1;Parent=g7527.t1;
OY759169.1_Sturmia_bella_genome_assembly,_chromosome:_2	AUGUSTUS	exon	49660998	49661357	.	-	.	ID=g7527.t1.exon1;Parent=g7527.t1;
OY759169.1_Sturmia_bella_genome_assembly,_chromosome:_2	AUGUSTUS	start_codon	49661355	49661357	.	-	0	ID=g7527.t1.start1;Parent=g7527.t1;
OY759169.1_Sturmia_bella_genome_assembly,_chromosome:_2	AUGUSTUS	gene	49662714	49663325	.	-	.	ID=g7528;
OY759169.1_Sturmia_bella_genome_assembly,_chromosome:_2	AUGUSTUS	mRNA	49662714	49663325	0.35	-	.	ID=g7528.t1;Parent=g7528;
OY759169.1_Sturmia_bella_genome_assembly,_chromosome:_2	AUGUSTUS	stop_codon	49662714	49662716	.	-	0	ID=g7528.t1.stop1;Parent=g7528.t1;
OY759169.1_Sturmia_bella_genome_assembly,_chromosome:_2	AUGUSTUS	CDS	49662714	49663325	0.35	-	0	ID=g7528.t1.CDS1;Parent=g7528.t1;
OY759169.1_Sturmia_bella_genome_assembly,_chromosome:_2	AUGUSTUS	exon	49662714	49663325	.	-	.	ID=g7528.t1.exon1;Parent=g7528.t1;
OY759169.1_Sturmia_bella_genome_assembly,_chromosome:_2	AUGUSTUS	start_codon	49663323	49663325	.	-	0	ID=g7528.t1.start1;Parent=g7528.t1;
OY759169.1_Sturmia_bella_genome_assembly,_chromosome:_2	AUGUSTUS	gene	49663958	49664761	.	-	.	ID=g7529;
OY759169.1_Sturmia_bella_genome_assembly,_chromosome:_2	AUGUSTUS	mRNA	49663958	49664761	0.36	-	.	ID=g7529.t1;Parent=g7529;
OY759169.1_Sturmia_bella_genome_assembly,_chromosome:_2	AUGUSTUS	stop_codon	49663958	49663960	.	-	0	ID=g7529.t1.stop1;Parent=g7529.t1;
OY759169.1_Sturmia_bella_genome_assembly,_chromosome:_2	AUGUSTUS	CDS	49663958	49664761	0.36	-	0	ID=g7529.t1.CDS1;Parent=g7529.t1;
OY759169.1_Sturmia_bella_genome_assembly,_chromosome:_2	AUGUSTUS	exon	49663958	49664761	.	-	.	ID=g7529.t1.exon1;Parent=g7529.t1;
OY759169.1_Sturmia_bella_genome_assembly,_chromosome:_2	AUGUSTUS	start_codon	49664759	49664761	.	-	0	ID=g7529.t1.start1;Parent=g7529.t1;
OY759169.1_Sturmia_bella_genome_assembly,_chromosome:_2	AUGUSTUS	gene	49665371	49666087	.	-	.	ID=g7530;
OY759169.1_Sturmia_bella_genome_assembly,_chromosome:_2	AUGUSTUS	mRNA	49665371	49666087	0.94	-	.	ID=g7530.t1;Parent=g7530;
OY759169.1_Sturmia_bella_genome_assembly,_chromosome:_2	AUGUSTUS	stop_codon	49665371	49665373	.	-	0	ID=g7530.t1.stop1;Parent=g7530.t1;
OY759169.1_Sturmia_bella_genome_assembly,_chromosome:_2	AUGUSTUS	CDS	49665371	49666087	0.94	-	0	ID=g7530.t1.CDS1;Parent=g7530.t1;
OY759169.1_Sturmia_bella_genome_assembly,_chromosome:_2	AUGUSTUS	exon	49665371	49666087	.	-	.	ID=g7530.t1.exon1;Parent=g7530.t1;
OY759169.1_Sturmia_bella_genome_assembly,_chromosome:_2	AUGUSTUS	start_codon	49666085	49666087	.	-	0	ID=g7530.t1.start1;Parent=g7530.t1;
OY759169.1_Sturmia_bella_genome_assembly,_chromosome:_2	AUGUSTUS	gene	49666455	49667171	.	-	.	ID=g7531;
OY759169.1_Sturmia_bella_genome_assembly,_chromosome:_2	AUGUSTUS	mRNA	49666455	49667171	0.38	-	.	ID=g7531.t1;Parent=g7531;
OY759169.1_Sturmia_bella_genome_assembly,_chromosome:_2	AUGUSTUS	stop_codon	49666455	49666457	.	-	0	ID=g7531.t1.stop1;Parent=g7531.t1;
OY759169.1_Sturmia_bella_genome_assembly,_chromosome:_2	AUGUSTUS	CDS	49666455	49667171	0.38	-	0	ID=g7531.t1.CDS1;Parent=g7531.t1;
OY759169.1_Sturmia_bella_genome_assembly,_chromosome:_2	AUGUSTUS	exon	49666455	49667171	.	-	.	ID=g7531.t1.exon1;Parent=g7531.t1;
OY759169.1_Sturmia_bella_genome_assembly,_chromosome:_2	AUGUSTUS	start_codon	49667169	49667171	.	-	0	ID=g7531.t1.start1;Parent=g7531.t1;
OY759169.1_Sturmia_bella_genome_assembly,_chromosome:_2	AUGUSTUS	gene	49671443	49672444	.	-	.	ID=g7532;
OY759169.1_Sturmia_bella_genome_assembly,_chromosome:_2	AUGUSTUS	mRNA	49671443	49672444	0.48	-	.	ID=g7532.t1;Parent=g7532;
OY759169.1_Sturmia_bella_genome_assembly,_chromosome:_2	AUGUSTUS	stop_codon	49671443	49671445	.	-	0	ID=g7532.t1.stop1;Parent=g7532.t1;
OY759169.1_Sturmia_bella_genome_assembly,_chromosome:_2	AUGUSTUS	CDS	49671443	49672444	0.48	-	0	ID=g7532.t1.CDS1;Parent=g7532.t1;
OY759169.1_Sturmia_bella_genome_assembly,_chromosome:_2	AUGUSTUS	exon	49671443	49672444	.	-	.	ID=g7532.t1.exon1;Parent=g7532.t1;
OY759169.1_Sturmia_bella_genome_assembly,_chromosome:_2	AUGUSTUS	start_codon	49672442	49672444	.	-	0	ID=g7532.t1.start1;Parent=g7532.t1;
OY759169.1_Sturmia_bella_genome_assembly,_chromosome:_2	AUGUSTUS	gene	49672493	49673182	.	-	.	ID=g7533;
OY759169.1_Sturmia_bella_genome_assembly,_chromosome:_2	AUGUSTUS	mRNA	49672493	49673182	0.63	-	.	ID=g7533.t1;Parent=g7533;
OY759169.1_Sturmia_bella_genome_assembly,_chromosome:_2	AUGUSTUS	stop_codon	49672493	49672495	.	-	0	ID=g7533.t1.stop1;Parent=g7533.t1;
OY759169.1_Sturmia_bella_genome_assembly,_chromosome:_2	AUGUSTUS	CDS	49672493	49673182	0.63	-	0	ID=g7533.t1.CDS1;Parent=g7533.t1;
OY759169.1_Sturmia_bella_genome_assembly,_chromosome:_2	AUGUSTUS	exon	49672493	49673182	.	-	.	ID=g7533.t1.exon1;Parent=g7533.t1;
OY759169.1_Sturmia_bella_genome_assembly,_chromosome:_2	AUGUSTUS	start_codon	49673180	49673182	.	-	0	ID=g7533.t1.start1;Parent=g7533.t1;
OY759169.1_Sturmia_bella_genome_assembly,_chromosome:_2	AUGUSTUS	gene	49674067	49674558	.	-	.	ID=g7534;
OY759169.1_Sturmia_bella_genome_assembly,_chromosome:_2	AUGUSTUS	mRNA	49674067	49674558	0.74	-	.	ID=g7534.t1;Parent=g7534;
OY759169.1_Sturmia_bella_genome_assembly,_chromosome:_2	AUGUSTUS	stop_codon	49674067	49674069	.	-	0	ID=g7534.t1.stop1;Parent=g7534.t1;
OY759169.1_Sturmia_bella_genome_assembly,_chromosome:_2	AUGUSTUS	CDS	49674067	49674558	0.74	-	0	ID=g7534.t1.CDS1;Parent=g7534.t1;
OY759169.1_Sturmia_bella_genome_assembly,_chromosome:_2	AUGUSTUS	exon	49674067	49674558	.	-	.	ID=g7534.t1.exon1;Parent=g7534.t1;
OY759169.1_Sturmia_bella_genome_assembly,_chromosome:_2	AUGUSTUS	start_codon	49674556	49674558	.	-	0	ID=g7534.t1.start1;Parent=g7534.t1;
OY759169.1_Sturmia_bella_genome_assembly,_chromosome:_2	AUGUSTUS	gene	49674728	49675795	.	-	.	ID=g7535;
OY759169.1_Sturmia_bella_genome_assembly,_chromosome:_2	AUGUSTUS	mRNA	49674728	49675795	0.99	-	.	ID=g7535.t1;Parent=g7535;
OY759169.1_Sturmia_bella_genome_assembly,_chromosome:_2	AUGUSTUS	stop_codon	49674728	49674730	.	-	0	ID=g7535.t1.stop1;Parent=g7535.t1;
OY759169.1_Sturmia_bella_genome_assembly,_chromosome:_2	AUGUSTUS	CDS	49674728	49675795	0.99	-	0	ID=g7535.t1.CDS1;Parent=g7535.t1;
OY759169.1_Sturmia_bella_genome_assembly,_chromosome:_2	AUGUSTUS	exon	49674728	49675795	.	-	.	ID=g7535.t1.exon1;Parent=g7535.t1;
OY759169.1_Sturmia_bella_genome_assembly,_chromosome:_2	AUGUSTUS	start_codon	49675793	49675795	.	-	0	ID=g7535.t1.start1;Parent=g7535.t1;
OY759169.1_Sturmia_bella_genome_assembly,_chromosome:_2	AUGUSTUS	gene	49676279	49676917	.	-	.	ID=g7536;
OY759169.1_Sturmia_bella_genome_assembly,_chromosome:_2	AUGUSTUS	mRNA	49676279	49676917	0.57	-	.	ID=g7536.t1;Parent=g7536;
OY759169.1_Sturmia_bella_genome_assembly,_chromosome:_2	AUGUSTUS	stop_codon	49676279	49676281	.	-	0	ID=g7536.t1.stop1;Parent=g7536.t1;
OY759169.1_Sturmia_bella_genome_assembly,_chromosome:_2	AUGUSTUS	CDS	49676279	49676917	0.57	-	0	ID=g7536.t1.CDS1;Parent=g7536.t1;
OY759169.1_Sturmia_bella_genome_assembly,_chromosome:_2	AUGUSTUS	exon	49676279	49676917	.	-	.	ID=g7536.t1.exon1;Parent=g7536.t1;
OY759169.1_Sturmia_bella_genome_assembly,_chromosome:_2	AUGUSTUS	start_codon	49676915	49676917	.	-	0	ID=g7536.t1.start1;Parent=g7536.t1;
OY759169.1_Sturmia_bella_genome_assembly,_chromosome:_2	AUGUSTUS	gene	49680483	49681571	.	-	.	ID=g7537;
OY759169.1_Sturmia_bella_genome_assembly,_chromosome:_2	AUGUSTUS	mRNA	49680483	49681571	0.71	-	.	ID=g7537.t1;Parent=g7537;
OY759169.1_Sturmia_bella_genome_assembly,_chromosome:_2	AUGUSTUS	stop_codon	49680483	49680485	.	-	0	ID=g7537.t1.stop1;Parent=g7537.t1;
OY759169.1_Sturmia_bella_genome_assembly,_chromosome:_2	AUGUSTUS	CDS	49680483	49681571	0.71	-	0	ID=g7537.t1.CDS1;Parent=g7537.t1;
OY759169.1_Sturmia_bella_genome_assembly,_chromosome:_2	AUGUSTUS	exon	49680483	49681571	.	-	.	ID=g7537.t1.exon1;Parent=g7537.t1;
OY759169.1_Sturmia_bella_genome_assembly,_chromosome:_2	AUGUSTUS	start_codon	49681569	49681571	.	-	0	ID=g7537.t1.start1;Parent=g7537.t1;
OY759169.1_Sturmia_bella_genome_assembly,_chromosome:_2	AUGUSTUS	gene	49681868	49682545	.	-	.	ID=g7538;
OY759169.1_Sturmia_bella_genome_assembly,_chromosome:_2	AUGUSTUS	mRNA	49681868	49682545	0.43	-	.	ID=g7538.t1;Parent=g7538;
OY759169.1_Sturmia_bella_genome_assembly,_chromosome:_2	AUGUSTUS	stop_codon	49681868	49681870	.	-	0	ID=g7538.t1.stop1;Parent=g7538.t1;
OY759169.1_Sturmia_bella_genome_assembly,_chromosome:_2	AUGUSTUS	CDS	49681868	49682545	0.43	-	0	ID=g7538.t1.CDS1;Parent=g7538.t1;
OY759169.1_Sturmia_bella_genome_assembly,_chromosome:_2	AUGUSTUS	exon	49681868	49682545	.	-	.	ID=g7538.t1.exon1;Parent=g7538.t1;
OY759169.1_Sturmia_bella_genome_assembly,_chromosome:_2	AUGUSTUS	start_codon	49682543	49682545	.	-	0	ID=g7538.t1.start1;Parent=g7538.t1;
OY759169.1_Sturmia_bella_genome_assembly,_chromosome:_2	AUGUSTUS	gene	49682632	49683030	.	-	.	ID=g7539;
OY759169.1_Sturmia_bella_genome_assembly,_chromosome:_2	AUGUSTUS	mRNA	49682632	49683030	0.46	-	.	ID=g7539.t1;Parent=g7539;
OY759169.1_Sturmia_bella_genome_assembly,_chromosome:_2	AUGUSTUS	stop_codon	49682632	49682634	.	-	0	ID=g7539.t1.stop1;Parent=g7539.t1;
OY759169.1_Sturmia_bella_genome_assembly,_chromosome:_2	AUGUSTUS	CDS	49682632	49683030	0.46	-	0	ID=g7539.t1.CDS1;Parent=g7539.t1;
OY759169.1_Sturmia_bella_genome_assembly,_chromosome:_2	AUGUSTUS	exon	49682632	49683030	.	-	.	ID=g7539.t1.exon1;Parent=g7539.t1;
OY759169.1_Sturmia_bella_genome_assembly,_chromosome:_2	AUGUSTUS	start_codon	49683028	49683030	.	-	0	ID=g7539.t1.start1;Parent=g7539.t1;
OY759169.1_Sturmia_bella_genome_assembly,_chromosome:_2	AUGUSTUS	gene	49684375	49685391	.	-	.	ID=g7540;
OY759169.1_Sturmia_bella_genome_assembly,_chromosome:_2	AUGUSTUS	mRNA	49684375	49685391	0.54	-	.	ID=g7540.t1;Parent=g7540;
OY759169.1_Sturmia_bella_genome_assembly,_chromosome:_2	AUGUSTUS	stop_codon	49684375	49684377	.	-	0	ID=g7540.t1.stop1;Parent=g7540.t1;
OY759169.1_Sturmia_bella_genome_assembly,_chromosome:_2	AUGUSTUS	CDS	49684375	49685391	0.54	-	0	ID=g7540.t1.CDS1;Parent=g7540.t1;
OY759169.1_Sturmia_bella_genome_assembly,_chromosome:_2	AUGUSTUS	exon	49684375	49685391	.	-	.	ID=g7540.t1.exon1;Parent=g7540.t1;
OY759169.1_Sturmia_bella_genome_assembly,_chromosome:_2	AUGUSTUS	start_codon	49685389	49685391	.	-	0	ID=g7540.t1.start1;Parent=g7540.t1;
OY759169.1_Sturmia_bella_genome_assembly,_chromosome:_2	AUGUSTUS	gene	49686946	49688034	.	-	.	ID=g7541;
OY759169.1_Sturmia_bella_genome_assembly,_chromosome:_2	AUGUSTUS	mRNA	49686946	49688034	0.69	-	.	ID=g7541.t1;Parent=g7541;
OY759169.1_Sturmia_bella_genome_assembly,_chromosome:_2	AUGUSTUS	stop_codon	49686946	49686948	.	-	0	ID=g7541.t1.stop1;Parent=g7541.t1;
OY759169.1_Sturmia_bella_genome_assembly,_chromosome:_2	AUGUSTUS	CDS	49686946	49688034	0.69	-	0	ID=g7541.t1.CDS1;Parent=g7541.t1;
OY759169.1_Sturmia_bella_genome_assembly,_chromosome:_2	AUGUSTUS	exon	49686946	49688034	.	-	.	ID=g7541.t1.exon1;Parent=g7541.t1;
OY759169.1_Sturmia_bella_genome_assembly,_chromosome:_2	AUGUSTUS	start_codon	49688032	49688034	.	-	0	ID=g7541.t1.start1;Parent=g7541.t1;
OY759169.1_Sturmia_bella_genome_assembly,_chromosome:_2	AUGUSTUS	gene	49688331	49689014	.	-	.	ID=g7542;
OY759169.1_Sturmia_bella_genome_assembly,_chromosome:_2	AUGUSTUS	mRNA	49688331	49689014	0.53	-	.	ID=g7542.t1;Parent=g7542;
OY759169.1_Sturmia_bella_genome_assembly,_chromosome:_2	AUGUSTUS	stop_codon	49688331	49688333	.	-	0	ID=g7542.t1.stop1;Parent=g7542.t1;
OY759169.1_Sturmia_bella_genome_assembly,_chromosome:_2	AUGUSTUS	CDS	49688331	49689014	0.53	-	0	ID=g7542.t1.CDS1;Parent=g7542.t1;
OY759169.1_Sturmia_bella_genome_assembly,_chromosome:_2	AUGUSTUS	exon	49688331	49689014	.	-	.	ID=g7542.t1.exon1;Parent=g7542.t1;
OY759169.1_Sturmia_bella_genome_assembly,_chromosome:_2	AUGUSTUS	start_codon	49689012	49689014	.	-	0	ID=g7542.t1.start1;Parent=g7542.t1;
OY759169.1_Sturmia_bella_genome_assembly,_chromosome:_2	AUGUSTUS	gene	49689101	49689604	.	-	.	ID=g7543;
OY759169.1_Sturmia_bella_genome_assembly,_chromosome:_2	AUGUSTUS	mRNA	49689101	49689604	0.58	-	.	ID=g7543.t1;Parent=g7543;
OY759169.1_Sturmia_bella_genome_assembly,_chromosome:_2	AUGUSTUS	stop_codon	49689101	49689103	.	-	0	ID=g7543.t1.stop1;Parent=g7543.t1;
OY759169.1_Sturmia_bella_genome_assembly,_chromosome:_2	AUGUSTUS	CDS	49689101	49689604	0.58	-	0	ID=g7543.t1.CDS1;Parent=g7543.t1;
OY759169.1_Sturmia_bella_genome_assembly,_chromosome:_2	AUGUSTUS	exon	49689101	49689604	.	-	.	ID=g7543.t1.exon1;Parent=g7543.t1;
OY759169.1_Sturmia_bella_genome_assembly,_chromosome:_2	AUGUSTUS	start_codon	49689602	49689604	.	-	0	ID=g7543.t1.start1;Parent=g7543.t1;
OY759169.1_Sturmia_bella_genome_assembly,_chromosome:_2	AUGUSTUS	gene	49693223	49694110	.	-	.	ID=g7544;
OY759169.1_Sturmia_bella_genome_assembly,_chromosome:_2	AUGUSTUS	mRNA	49693223	49694110	0.63	-	.	ID=g7544.t1;Parent=g7544;
OY759169.1_Sturmia_bella_genome_assembly,_chromosome:_2	AUGUSTUS	stop_codon	49693223	49693225	.	-	0	ID=g7544.t1.stop1;Parent=g7544.t1;
OY759169.1_Sturmia_bella_genome_assembly,_chromosome:_2	AUGUSTUS	CDS	49693223	49694110	0.63	-	0	ID=g7544.t1.CDS1;Parent=g7544.t1;
OY759169.1_Sturmia_bella_genome_assembly,_chromosome:_2	AUGUSTUS	exon	49693223	49694110	.	-	.	ID=g7544.t1.exon1;Parent=g7544.t1;
OY759169.1_Sturmia_bella_genome_assembly,_chromosome:_2	AUGUSTUS	start_codon	49694108	49694110	.	-	0	ID=g7544.t1.start1;Parent=g7544.t1;
OY759169.1_Sturmia_bella_genome_assembly,_chromosome:_2	AUGUSTUS	gene	49694751	49695188	.	-	.	ID=g7545;
OY759169.1_Sturmia_bella_genome_assembly,_chromosome:_2	AUGUSTUS	mRNA	49694751	49695188	0.84	-	.	ID=g7545.t1;Parent=g7545;
OY759169.1_Sturmia_bella_genome_assembly,_chromosome:_2	AUGUSTUS	stop_codon	49694751	49694753	.	-	0	ID=g7545.t1.stop1;Parent=g7545.t1;
OY759169.1_Sturmia_bella_genome_assembly,_chromosome:_2	AUGUSTUS	CDS	49694751	49695188	0.84	-	0	ID=g7545.t1.CDS1;Parent=g7545.t1;
OY759169.1_Sturmia_bella_genome_assembly,_chromosome:_2	AUGUSTUS	exon	49694751	49695188	.	-	.	ID=g7545.t1.exon1;Parent=g7545.t1;
OY759169.1_Sturmia_bella_genome_assembly,_chromosome:_2	AUGUSTUS	start_codon	49695186	49695188	.	-	0	ID=g7545.t1.start1;Parent=g7545.t1;
OY759169.1_Sturmia_bella_genome_assembly,_chromosome:_2	AUGUSTUS	gene	49695249	49695950	.	-	.	ID=g7546;
OY759169.1_Sturmia_bella_genome_assembly,_chromosome:_2	AUGUSTUS	mRNA	49695249	49695950	0.69	-	.	ID=g7546.t1;Parent=g7546;
OY759169.1_Sturmia_bella_genome_assembly,_chromosome:_2	AUGUSTUS	stop_codon	49695249	49695251	.	-	0	ID=g7546.t1.stop1;Parent=g7546.t1;
OY759169.1_Sturmia_bella_genome_assembly,_chromosome:_2	AUGUSTUS	CDS	49695249	49695950	0.69	-	0	ID=g7546.t1.CDS1;Parent=g7546.t1;
OY759169.1_Sturmia_bella_genome_assembly,_chromosome:_2	AUGUSTUS	exon	49695249	49695950	.	-	.	ID=g7546.t1.exon1;Parent=g7546.t1;
OY759169.1_Sturmia_bella_genome_assembly,_chromosome:_2	AUGUSTUS	start_codon	49695948	49695950	.	-	0	ID=g7546.t1.start1;Parent=g7546.t1;
OY759169.1_Sturmia_bella_genome_assembly,_chromosome:_2	AUGUSTUS	gene	49697877	49698965	.	-	.	ID=g7547;
OY759169.1_Sturmia_bella_genome_assembly,_chromosome:_2	AUGUSTUS	mRNA	49697877	49698965	0.64	-	.	ID=g7547.t1;Parent=g7547;
OY759169.1_Sturmia_bella_genome_assembly,_chromosome:_2	AUGUSTUS	stop_codon	49697877	49697879	.	-	0	ID=g7547.t1.stop1;Parent=g7547.t1;
OY759169.1_Sturmia_bella_genome_assembly,_chromosome:_2	AUGUSTUS	CDS	49697877	49698965	0.64	-	0	ID=g7547.t1.CDS1;Parent=g7547.t1;
OY759169.1_Sturmia_bella_genome_assembly,_chromosome:_2	AUGUSTUS	exon	49697877	49698965	.	-	.	ID=g7547.t1.exon1;Parent=g7547.t1;
OY759169.1_Sturmia_bella_genome_assembly,_chromosome:_2	AUGUSTUS	start_codon	49698963	49698965	.	-	0	ID=g7547.t1.start1;Parent=g7547.t1;
OY759169.1_Sturmia_bella_genome_assembly,_chromosome:_2	AUGUSTUS	gene	49699262	49699939	.	-	.	ID=g7548;
OY759169.1_Sturmia_bella_genome_assembly,_chromosome:_2	AUGUSTUS	mRNA	49699262	49699939	0.45	-	.	ID=g7548.t1;Parent=g7548;
OY759169.1_Sturmia_bella_genome_assembly,_chromosome:_2	AUGUSTUS	stop_codon	49699262	49699264	.	-	0	ID=g7548.t1.stop1;Parent=g7548.t1;
OY759169.1_Sturmia_bella_genome_assembly,_chromosome:_2	AUGUSTUS	CDS	49699262	49699939	0.45	-	0	ID=g7548.t1.CDS1;Parent=g7548.t1;
OY759169.1_Sturmia_bella_genome_assembly,_chromosome:_2	AUGUSTUS	exon	49699262	49699939	.	-	.	ID=g7548.t1.exon1;Parent=g7548.t1;
OY759169.1_Sturmia_bella_genome_assembly,_chromosome:_2	AUGUSTUS	start_codon	49699937	49699939	.	-	0	ID=g7548.t1.start1;Parent=g7548.t1;
OY759169.1_Sturmia_bella_genome_assembly,_chromosome:_2	AUGUSTUS	gene	49701096	49703147	.	-	.	ID=g7549;
OY759169.1_Sturmia_bella_genome_assembly,_chromosome:_2	AUGUSTUS	mRNA	49701096	49703147	0.48	-	.	ID=g7549.t1;Parent=g7549;
OY759169.1_Sturmia_bella_genome_assembly,_chromosome:_2	AUGUSTUS	stop_codon	49701096	49701098	.	-	0	ID=g7549.t1.stop1;Parent=g7549.t1;
OY759169.1_Sturmia_bella_genome_assembly,_chromosome:_2	AUGUSTUS	CDS	49701096	49702413	0.59	-	1	ID=g7549.t1.CDS1;Parent=g7549.t1;
OY759169.1_Sturmia_bella_genome_assembly,_chromosome:_2	AUGUSTUS	exon	49701096	49702413	.	-	.	ID=g7549.t1.exon1;Parent=g7549.t1;
OY759169.1_Sturmia_bella_genome_assembly,_chromosome:_2	AUGUSTUS	intron	49702414	49702479	0.58	-	.	ID=g7549.t1.intron1;Parent=g7549.t1;
OY759169.1_Sturmia_bella_genome_assembly,_chromosome:_2	AUGUSTUS	CDS	49702480	49703147	0.53	-	0	ID=g7549.t1.CDS2;Parent=g7549.t1;
OY759169.1_Sturmia_bella_genome_assembly,_chromosome:_2	AUGUSTUS	exon	49702480	49703147	.	-	.	ID=g7549.t1.exon2;Parent=g7549.t1;
OY759169.1_Sturmia_bella_genome_assembly,_chromosome:_2	AUGUSTUS	start_codon	49703145	49703147	.	-	0	ID=g7549.t1.start1;Parent=g7549.t1;
OY759169.1_Sturmia_bella_genome_assembly,_chromosome:_2	AUGUSTUS	gene	49704004	49704681	.	-	.	ID=g7550;
OY759169.1_Sturmia_bella_genome_assembly,_chromosome:_2	AUGUSTUS	mRNA	49704004	49704681	0.5	-	.	ID=g7550.t1;Parent=g7550;
OY759169.1_Sturmia_bella_genome_assembly,_chromosome:_2	AUGUSTUS	stop_codon	49704004	49704006	.	-	0	ID=g7550.t1.stop1;Parent=g7550.t1;
OY759169.1_Sturmia_bella_genome_assembly,_chromosome:_2	AUGUSTUS	CDS	49704004	49704681	0.5	-	0	ID=g7550.t1.CDS1;Parent=g7550.t1;
OY759169.1_Sturmia_bella_genome_assembly,_chromosome:_2	AUGUSTUS	exon	49704004	49704681	.	-	.	ID=g7550.t1.exon1;Parent=g7550.t1;
OY759169.1_Sturmia_bella_genome_assembly,_chromosome:_2	AUGUSTUS	start_codon	49704679	49704681	.	-	0	ID=g7550.t1.start1;Parent=g7550.t1;
OY759169.1_Sturmia_bella_genome_assembly,_chromosome:_2	AUGUSTUS	gene	49705267	49706304	.	-	.	ID=g7551;
OY759169.1_Sturmia_bella_genome_assembly,_chromosome:_2	AUGUSTUS	mRNA	49705267	49706304	0.99	-	.	ID=g7551.t1;Parent=g7551;
OY759169.1_Sturmia_bella_genome_assembly,_chromosome:_2	AUGUSTUS	stop_codon	49705267	49705269	.	-	0	ID=g7551.t1.stop1;Parent=g7551.t1;
OY759169.1_Sturmia_bella_genome_assembly,_chromosome:_2	AUGUSTUS	CDS	49705267	49706304	0.99	-	0	ID=g7551.t1.CDS1;Parent=g7551.t1;
OY759169.1_Sturmia_bella_genome_assembly,_chromosome:_2	AUGUSTUS	exon	49705267	49706304	.	-	.	ID=g7551.t1.exon1;Parent=g7551.t1;
OY759169.1_Sturmia_bella_genome_assembly,_chromosome:_2	AUGUSTUS	start_codon	49706302	49706304	.	-	0	ID=g7551.t1.start1;Parent=g7551.t1;
OY759169.1_Sturmia_bella_genome_assembly,_chromosome:_2	AUGUSTUS	gene	49707041	49708003	.	-	.	ID=g7552;
OY759169.1_Sturmia_bella_genome_assembly,_chromosome:_2	AUGUSTUS	mRNA	49707041	49708003	0.84	-	.	ID=g7552.t1;Parent=g7552;
OY759169.1_Sturmia_bella_genome_assembly,_chromosome:_2	AUGUSTUS	stop_codon	49707041	49707043	.	-	0	ID=g7552.t1.stop1;Parent=g7552.t1;
OY759169.1_Sturmia_bella_genome_assembly,_chromosome:_2	AUGUSTUS	CDS	49707041	49708003	0.84	-	0	ID=g7552.t1.CDS1;Parent=g7552.t1;
OY759169.1_Sturmia_bella_genome_assembly,_chromosome:_2	AUGUSTUS	exon	49707041	49708003	.	-	.	ID=g7552.t1.exon1;Parent=g7552.t1;
OY759169.1_Sturmia_bella_genome_assembly,_chromosome:_2	AUGUSTUS	start_codon	49708001	49708003	.	-	0	ID=g7552.t1.start1;Parent=g7552.t1;
OY759169.1_Sturmia_bella_genome_assembly,_chromosome:_2	AUGUSTUS	gene	49709456	49710025	.	-	.	ID=g7553;
OY759169.1_Sturmia_bella_genome_assembly,_chromosome:_2	AUGUSTUS	mRNA	49709456	49710025	0.74	-	.	ID=g7553.t1;Parent=g7553;
OY759169.1_Sturmia_bella_genome_assembly,_chromosome:_2	AUGUSTUS	stop_codon	49709456	49709458	.	-	0	ID=g7553.t1.stop1;Parent=g7553.t1;
OY759169.1_Sturmia_bella_genome_assembly,_chromosome:_2	AUGUSTUS	CDS	49709456	49710025	0.74	-	0	ID=g7553.t1.CDS1;Parent=g7553.t1;
OY759169.1_Sturmia_bella_genome_assembly,_chromosome:_2	AUGUSTUS	exon	49709456	49710025	.	-	.	ID=g7553.t1.exon1;Parent=g7553.t1;
OY759169.1_Sturmia_bella_genome_assembly,_chromosome:_2	AUGUSTUS	start_codon	49710023	49710025	.	-	0	ID=g7553.t1.start1;Parent=g7553.t1;
OY759169.1_Sturmia_bella_genome_assembly,_chromosome:_2	AUGUSTUS	gene	49710537	49711562	.	-	.	ID=g7554;
OY759169.1_Sturmia_bella_genome_assembly,_chromosome:_2	AUGUSTUS	mRNA	49710537	49711562	0.96	-	.	ID=g7554.t1;Parent=g7554;
OY759169.1_Sturmia_bella_genome_assembly,_chromosome:_2	AUGUSTUS	stop_codon	49710537	49710539	.	-	0	ID=g7554.t1.stop1;Parent=g7554.t1;
OY759169.1_Sturmia_bella_genome_assembly,_chromosome:_2	AUGUSTUS	CDS	49710537	49711562	0.96	-	0	ID=g7554.t1.CDS1;Parent=g7554.t1;
OY759169.1_Sturmia_bella_genome_assembly,_chromosome:_2	AUGUSTUS	exon	49710537	49711562	.	-	.	ID=g7554.t1.exon1;Parent=g7554.t1;
OY759169.1_Sturmia_bella_genome_assembly,_chromosome:_2	AUGUSTUS	start_codon	49711560	49711562	.	-	0	ID=g7554.t1.start1;Parent=g7554.t1;
OY759169.1_Sturmia_bella_genome_assembly,_chromosome:_2	AUGUSTUS	gene	49713781	49714557	.	-	.	ID=g7555;
OY759169.1_Sturmia_bella_genome_assembly,_chromosome:_2	AUGUSTUS	mRNA	49713781	49714557	0.38	-	.	ID=g7555.t1;Parent=g7555;
OY759169.1_Sturmia_bella_genome_assembly,_chromosome:_2	AUGUSTUS	stop_codon	49713781	49713783	.	-	0	ID=g7555.t1.stop1;Parent=g7555.t1;
OY759169.1_Sturmia_bella_genome_assembly,_chromosome:_2	AUGUSTUS	CDS	49713781	49714557	0.38	-	0	ID=g7555.t1.CDS1;Parent=g7555.t1;
OY759169.1_Sturmia_bella_genome_assembly,_chromosome:_2	AUGUSTUS	exon	49713781	49714557	.	-	.	ID=g7555.t1.exon1;Parent=g7555.t1;
OY759169.1_Sturmia_bella_genome_assembly,_chromosome:_2	AUGUSTUS	start_codon	49714555	49714557	.	-	0	ID=g7555.t1.start1;Parent=g7555.t1;
OY759169.1_Sturmia_bella_genome_assembly,_chromosome:_2	AUGUSTUS	gene	49714690	49715307	.	-	.	ID=g7556;
OY759169.1_Sturmia_bella_genome_assembly,_chromosome:_2	AUGUSTUS	mRNA	49714690	49715307	0.58	-	.	ID=g7556.t1;Parent=g7556;
OY759169.1_Sturmia_bella_genome_assembly,_chromosome:_2	AUGUSTUS	stop_codon	49714690	49714692	.	-	0	ID=g7556.t1.stop1;Parent=g7556.t1;
OY759169.1_Sturmia_bella_genome_assembly,_chromosome:_2	AUGUSTUS	CDS	49714690	49715307	0.58	-	0	ID=g7556.t1.CDS1;Parent=g7556.t1;
OY759169.1_Sturmia_bella_genome_assembly,_chromosome:_2	AUGUSTUS	exon	49714690	49715307	.	-	.	ID=g7556.t1.exon1;Parent=g7556.t1;
OY759169.1_Sturmia_bella_genome_assembly,_chromosome:_2	AUGUSTUS	start_codon	49715305	49715307	.	-	0	ID=g7556.t1.start1;Parent=g7556.t1;
OY759169.1_Sturmia_bella_genome_assembly,_chromosome:_2	AUGUSTUS	gene	49715456	49716712	.	-	.	ID=g7557;
OY759169.1_Sturmia_bella_genome_assembly,_chromosome:_2	AUGUSTUS	mRNA	49715456	49716712	0.74	-	.	ID=g7557.t1;Parent=g7557;
OY759169.1_Sturmia_bella_genome_assembly,_chromosome:_2	AUGUSTUS	stop_codon	49715456	49715458	.	-	0	ID=g7557.t1.stop1;Parent=g7557.t1;
OY759169.1_Sturmia_bella_genome_assembly,_chromosome:_2	AUGUSTUS	CDS	49715456	49716712	0.74	-	0	ID=g7557.t1.CDS1;Parent=g7557.t1;
OY759169.1_Sturmia_bella_genome_assembly,_chromosome:_2	AUGUSTUS	exon	49715456	49716712	.	-	.	ID=g7557.t1.exon1;Parent=g7557.t1;
OY759169.1_Sturmia_bella_genome_assembly,_chromosome:_2	AUGUSTUS	start_codon	49716710	49716712	.	-	0	ID=g7557.t1.start1;Parent=g7557.t1;
OY759169.1_Sturmia_bella_genome_assembly,_chromosome:_2	AUGUSTUS	gene	49716777	49717715	.	-	.	ID=g7558;
OY759169.1_Sturmia_bella_genome_assembly,_chromosome:_2	AUGUSTUS	mRNA	49716777	49717715	0.62	-	.	ID=g7558.t1;Parent=g7558;
OY759169.1_Sturmia_bella_genome_assembly,_chromosome:_2	AUGUSTUS	stop_codon	49716777	49716779	.	-	0	ID=g7558.t1.stop1;Parent=g7558.t1;
OY759169.1_Sturmia_bella_genome_assembly,_chromosome:_2	AUGUSTUS	CDS	49716777	49717715	0.62	-	0	ID=g7558.t1.CDS1;Parent=g7558.t1;
OY759169.1_Sturmia_bella_genome_assembly,_chromosome:_2	AUGUSTUS	exon	49716777	49717715	.	-	.	ID=g7558.t1.exon1;Parent=g7558.t1;
OY759169.1_Sturmia_bella_genome_assembly,_chromosome:_2	AUGUSTUS	start_codon	49717713	49717715	.	-	0	ID=g7558.t1.start1;Parent=g7558.t1;
OY759169.1_Sturmia_bella_genome_assembly,_chromosome:_2	AUGUSTUS	gene	49717809	49718549	.	-	.	ID=g7559;
OY759169.1_Sturmia_bella_genome_assembly,_chromosome:_2	AUGUSTUS	mRNA	49717809	49718549	0.37	-	.	ID=g7559.t1;Parent=g7559;
OY759169.1_Sturmia_bella_genome_assembly,_chromosome:_2	AUGUSTUS	stop_codon	49717809	49717811	.	-	0	ID=g7559.t1.stop1;Parent=g7559.t1;
OY759169.1_Sturmia_bella_genome_assembly,_chromosome:_2	AUGUSTUS	CDS	49717809	49718549	0.37	-	0	ID=g7559.t1.CDS1;Parent=g7559.t1;
OY759169.1_Sturmia_bella_genome_assembly,_chromosome:_2	AUGUSTUS	exon	49717809	49718549	.	-	.	ID=g7559.t1.exon1;Parent=g7559.t1;
OY759169.1_Sturmia_bella_genome_assembly,_chromosome:_2	AUGUSTUS	start_codon	49718547	49718549	.	-	0	ID=g7559.t1.start1;Parent=g7559.t1;
OY759169.1_Sturmia_bella_genome_assembly,_chromosome:_2	AUGUSTUS	gene	49720408	49721175	.	-	.	ID=g7560;
OY759169.1_Sturmia_bella_genome_assembly,_chromosome:_2	AUGUSTUS	mRNA	49720408	49721175	0.74	-	.	ID=g7560.t1;Parent=g7560;
OY759169.1_Sturmia_bella_genome_assembly,_chromosome:_2	AUGUSTUS	stop_codon	49720408	49720410	.	-	0	ID=g7560.t1.stop1;Parent=g7560.t1;
OY759169.1_Sturmia_bella_genome_assembly,_chromosome:_2	AUGUSTUS	CDS	49720408	49721175	0.74	-	0	ID=g7560.t1.CDS1;Parent=g7560.t1;
OY759169.1_Sturmia_bella_genome_assembly,_chromosome:_2	AUGUSTUS	exon	49720408	49721175	.	-	.	ID=g7560.t1.exon1;Parent=g7560.t1;
OY759169.1_Sturmia_bella_genome_assembly,_chromosome:_2	AUGUSTUS	start_codon	49721173	49721175	.	-	0	ID=g7560.t1.start1;Parent=g7560.t1;
OY759169.1_Sturmia_bella_genome_assembly,_chromosome:_2	AUGUSTUS	gene	49721269	49722273	.	-	.	ID=g7561;
OY759169.1_Sturmia_bella_genome_assembly,_chromosome:_2	AUGUSTUS	mRNA	49721269	49722273	0.44	-	.	ID=g7561.t1;Parent=g7561;
OY759169.1_Sturmia_bella_genome_assembly,_chromosome:_2	AUGUSTUS	stop_codon	49721269	49721271	.	-	0	ID=g7561.t1.stop1;Parent=g7561.t1;
OY759169.1_Sturmia_bella_genome_assembly,_chromosome:_2	AUGUSTUS	CDS	49721269	49722273	0.44	-	0	ID=g7561.t1.CDS1;Parent=g7561.t1;
OY759169.1_Sturmia_bella_genome_assembly,_chromosome:_2	AUGUSTUS	exon	49721269	49722273	.	-	.	ID=g7561.t1.exon1;Parent=g7561.t1;
OY759169.1_Sturmia_bella_genome_assembly,_chromosome:_2	AUGUSTUS	start_codon	49722271	49722273	.	-	0	ID=g7561.t1.start1;Parent=g7561.t1;
OY759169.1_Sturmia_bella_genome_assembly,_chromosome:_2	AUGUSTUS	gene	49723416	49724099	.	-	.	ID=g7562;
OY759169.1_Sturmia_bella_genome_assembly,_chromosome:_2	AUGUSTUS	mRNA	49723416	49724099	0.56	-	.	ID=g7562.t1;Parent=g7562;
OY759169.1_Sturmia_bella_genome_assembly,_chromosome:_2	AUGUSTUS	stop_codon	49723416	49723418	.	-	0	ID=g7562.t1.stop1;Parent=g7562.t1;
OY759169.1_Sturmia_bella_genome_assembly,_chromosome:_2	AUGUSTUS	CDS	49723416	49724099	0.56	-	0	ID=g7562.t1.CDS1;Parent=g7562.t1;
OY759169.1_Sturmia_bella_genome_assembly,_chromosome:_2	AUGUSTUS	exon	49723416	49724099	.	-	.	ID=g7562.t1.exon1;Parent=g7562.t1;
OY759169.1_Sturmia_bella_genome_assembly,_chromosome:_2	AUGUSTUS	start_codon	49724097	49724099	.	-	0	ID=g7562.t1.start1;Parent=g7562.t1;
OY759169.1_Sturmia_bella_genome_assembly,_chromosome:_2	AUGUSTUS	gene	49724164	49724913	.	-	.	ID=g7563;
OY759169.1_Sturmia_bella_genome_assembly,_chromosome:_2	AUGUSTUS	mRNA	49724164	49724913	0.92	-	.	ID=g7563.t1;Parent=g7563;
OY759169.1_Sturmia_bella_genome_assembly,_chromosome:_2	AUGUSTUS	stop_codon	49724164	49724166	.	-	0	ID=g7563.t1.stop1;Parent=g7563.t1;
OY759169.1_Sturmia_bella_genome_assembly,_chromosome:_2	AUGUSTUS	CDS	49724164	49724913	0.92	-	0	ID=g7563.t1.CDS1;Parent=g7563.t1;
OY759169.1_Sturmia_bella_genome_assembly,_chromosome:_2	AUGUSTUS	exon	49724164	49724913	.	-	.	ID=g7563.t1.exon1;Parent=g7563.t1;
OY759169.1_Sturmia_bella_genome_assembly,_chromosome:_2	AUGUSTUS	start_codon	49724911	49724913	.	-	0	ID=g7563.t1.start1;Parent=g7563.t1;
OY759169.1_Sturmia_bella_genome_assembly,_chromosome:_2	AUGUSTUS	gene	49724989	49726143	.	-	.	ID=g7564;
OY759169.1_Sturmia_bella_genome_assembly,_chromosome:_2	AUGUSTUS	mRNA	49724989	49726143	0.95	-	.	ID=g7564.t1;Parent=g7564;
OY759169.1_Sturmia_bella_genome_assembly,_chromosome:_2	AUGUSTUS	stop_codon	49724989	49724991	.	-	0	ID=g7564.t1.stop1;Parent=g7564.t1;
OY759169.1_Sturmia_bella_genome_assembly,_chromosome:_2	AUGUSTUS	CDS	49724989	49726143	0.95	-	0	ID=g7564.t1.CDS1;Parent=g7564.t1;
OY759169.1_Sturmia_bella_genome_assembly,_chromosome:_2	AUGUSTUS	exon	49724989	49726143	.	-	.	ID=g7564.t1.exon1;Parent=g7564.t1;
OY759169.1_Sturmia_bella_genome_assembly,_chromosome:_2	AUGUSTUS	start_codon	49726141	49726143	.	-	0	ID=g7564.t1.start1;Parent=g7564.t1;
OY759169.1_Sturmia_bella_genome_assembly,_chromosome:_2	AUGUSTUS	gene	49726270	49726797	.	-	.	ID=g7565;
OY759169.1_Sturmia_bella_genome_assembly,_chromosome:_2	AUGUSTUS	mRNA	49726270	49726797	0.44	-	.	ID=g7565.t1;Parent=g7565;
OY759169.1_Sturmia_bella_genome_assembly,_chromosome:_2	AUGUSTUS	stop_codon	49726270	49726272	.	-	0	ID=g7565.t1.stop1;Parent=g7565.t1;
OY759169.1_Sturmia_bella_genome_assembly,_chromosome:_2	AUGUSTUS	CDS	49726270	49726797	0.44	-	0	ID=g7565.t1.CDS1;Parent=g7565.t1;
OY759169.1_Sturmia_bella_genome_assembly,_chromosome:_2	AUGUSTUS	exon	49726270	49726797	.	-	.	ID=g7565.t1.exon1;Parent=g7565.t1;
OY759169.1_Sturmia_bella_genome_assembly,_chromosome:_2	AUGUSTUS	start_codon	49726795	49726797	.	-	0	ID=g7565.t1.start1;Parent=g7565.t1;
OY759169.1_Sturmia_bella_genome_assembly,_chromosome:_2	AUGUSTUS	gene	49726863	49727462	.	-	.	ID=g7566;
OY759169.1_Sturmia_bella_genome_assembly,_chromosome:_2	AUGUSTUS	mRNA	49726863	49727462	0.59	-	.	ID=g7566.t1;Parent=g7566;
OY759169.1_Sturmia_bella_genome_assembly,_chromosome:_2	AUGUSTUS	stop_codon	49726863	49726865	.	-	0	ID=g7566.t1.stop1;Parent=g7566.t1;
OY759169.1_Sturmia_bella_genome_assembly,_chromosome:_2	AUGUSTUS	CDS	49726863	49727462	0.59	-	0	ID=g7566.t1.CDS1;Parent=g7566.t1;
OY759169.1_Sturmia_bella_genome_assembly,_chromosome:_2	AUGUSTUS	exon	49726863	49727462	.	-	.	ID=g7566.t1.exon1;Parent=g7566.t1;
OY759169.1_Sturmia_bella_genome_assembly,_chromosome:_2	AUGUSTUS	start_codon	49727460	49727462	.	-	0	ID=g7566.t1.start1;Parent=g7566.t1;
OY759169.1_Sturmia_bella_genome_assembly,_chromosome:_2	AUGUSTUS	gene	49727479	49728387	.	-	.	ID=g7567;
OY759169.1_Sturmia_bella_genome_assembly,_chromosome:_2	AUGUSTUS	mRNA	49727479	49728387	0.64	-	.	ID=g7567.t1;Parent=g7567;
OY759169.1_Sturmia_bella_genome_assembly,_chromosome:_2	AUGUSTUS	stop_codon	49727479	49727481	.	-	0	ID=g7567.t1.stop1;Parent=g7567.t1;
OY759169.1_Sturmia_bella_genome_assembly,_chromosome:_2	AUGUSTUS	CDS	49727479	49728387	0.64	-	0	ID=g7567.t1.CDS1;Parent=g7567.t1;
OY759169.1_Sturmia_bella_genome_assembly,_chromosome:_2	AUGUSTUS	exon	49727479	49728387	.	-	.	ID=g7567.t1.exon1;Parent=g7567.t1;
OY759169.1_Sturmia_bella_genome_assembly,_chromosome:_2	AUGUSTUS	start_codon	49728385	49728387	.	-	0	ID=g7567.t1.start1;Parent=g7567.t1;
OY759169.1_Sturmia_bella_genome_assembly,_chromosome:_2	AUGUSTUS	gene	49728724	49729905	.	-	.	ID=g7568;
OY759169.1_Sturmia_bella_genome_assembly,_chromosome:_2	AUGUSTUS	mRNA	49728724	49729905	0.97	-	.	ID=g7568.t1;Parent=g7568;
OY759169.1_Sturmia_bella_genome_assembly,_chromosome:_2	AUGUSTUS	stop_codon	49728724	49728726	.	-	0	ID=g7568.t1.stop1;Parent=g7568.t1;
OY759169.1_Sturmia_bella_genome_assembly,_chromosome:_2	AUGUSTUS	CDS	49728724	49729905	0.97	-	0	ID=g7568.t1.CDS1;Parent=g7568.t1;
OY759169.1_Sturmia_bella_genome_assembly,_chromosome:_2	AUGUSTUS	exon	49728724	49729905	.	-	.	ID=g7568.t1.exon1;Parent=g7568.t1;
OY759169.1_Sturmia_bella_genome_assembly,_chromosome:_2	AUGUSTUS	start_codon	49729903	49729905	.	-	0	ID=g7568.t1.start1;Parent=g7568.t1;
OY759169.1_Sturmia_bella_genome_assembly,_chromosome:_2	AUGUSTUS	gene	49730053	49730724	.	-	.	ID=g7569;
OY759169.1_Sturmia_bella_genome_assembly,_chromosome:_2	AUGUSTUS	mRNA	49730053	49730724	0.62	-	.	ID=g7569.t1;Parent=g7569;
OY759169.1_Sturmia_bella_genome_assembly,_chromosome:_2	AUGUSTUS	stop_codon	49730053	49730055	.	-	0	ID=g7569.t1.stop1;Parent=g7569.t1;
OY759169.1_Sturmia_bella_genome_assembly,_chromosome:_2	AUGUSTUS	CDS	49730053	49730724	0.62	-	0	ID=g7569.t1.CDS1;Parent=g7569.t1;
OY759169.1_Sturmia_bella_genome_assembly,_chromosome:_2	AUGUSTUS	exon	49730053	49730724	.	-	.	ID=g7569.t1.exon1;Parent=g7569.t1;
OY759169.1_Sturmia_bella_genome_assembly,_chromosome:_2	AUGUSTUS	start_codon	49730722	49730724	.	-	0	ID=g7569.t1.start1;Parent=g7569.t1;
OY759169.1_Sturmia_bella_genome_assembly,_chromosome:_2	AUGUSTUS	gene	49731146	49732168	.	-	.	ID=g7570;
OY759169.1_Sturmia_bella_genome_assembly,_chromosome:_2	AUGUSTUS	mRNA	49731146	49732168	0.95	-	.	ID=g7570.t1;Parent=g7570;
OY759169.1_Sturmia_bella_genome_assembly,_chromosome:_2	AUGUSTUS	stop_codon	49731146	49731148	.	-	0	ID=g7570.t1.stop1;Parent=g7570.t1;
OY759169.1_Sturmia_bella_genome_assembly,_chromosome:_2	AUGUSTUS	CDS	49731146	49732168	0.95	-	0	ID=g7570.t1.CDS1;Parent=g7570.t1;
OY759169.1_Sturmia_bella_genome_assembly,_chromosome:_2	AUGUSTUS	exon	49731146	49732168	.	-	.	ID=g7570.t1.exon1;Parent=g7570.t1;
OY759169.1_Sturmia_bella_genome_assembly,_chromosome:_2	AUGUSTUS	start_codon	49732166	49732168	.	-	0	ID=g7570.t1.start1;Parent=g7570.t1;
OY759169.1_Sturmia_bella_genome_assembly,_chromosome:_2	AUGUSTUS	gene	49732799	49733470	.	-	.	ID=g7571;
OY759169.1_Sturmia_bella_genome_assembly,_chromosome:_2	AUGUSTUS	mRNA	49732799	49733470	0.38	-	.	ID=g7571.t1;Parent=g7571;
OY759169.1_Sturmia_bella_genome_assembly,_chromosome:_2	AUGUSTUS	stop_codon	49732799	49732801	.	-	0	ID=g7571.t1.stop1;Parent=g7571.t1;
OY759169.1_Sturmia_bella_genome_assembly,_chromosome:_2	AUGUSTUS	CDS	49732799	49733470	0.38	-	0	ID=g7571.t1.CDS1;Parent=g7571.t1;
OY759169.1_Sturmia_bella_genome_assembly,_chromosome:_2	AUGUSTUS	exon	49732799	49733470	.	-	.	ID=g7571.t1.exon1;Parent=g7571.t1;
OY759169.1_Sturmia_bella_genome_assembly,_chromosome:_2	AUGUSTUS	start_codon	49733468	49733470	.	-	0	ID=g7571.t1.start1;Parent=g7571.t1;
OY759169.1_Sturmia_bella_genome_assembly,_chromosome:_2	AUGUSTUS	gene	49733848	49734645	.	-	.	ID=g7572;
OY759169.1_Sturmia_bella_genome_assembly,_chromosome:_2	AUGUSTUS	mRNA	49733848	49734645	0.68	-	.	ID=g7572.t1;Parent=g7572;
OY759169.1_Sturmia_bella_genome_assembly,_chromosome:_2	AUGUSTUS	stop_codon	49733848	49733850	.	-	0	ID=g7572.t1.stop1;Parent=g7572.t1;
OY759169.1_Sturmia_bella_genome_assembly,_chromosome:_2	AUGUSTUS	CDS	49733848	49734645	0.68	-	0	ID=g7572.t1.CDS1;Parent=g7572.t1;
OY759169.1_Sturmia_bella_genome_assembly,_chromosome:_2	AUGUSTUS	exon	49733848	49734645	.	-	.	ID=g7572.t1.exon1;Parent=g7572.t1;
OY759169.1_Sturmia_bella_genome_assembly,_chromosome:_2	AUGUSTUS	start_codon	49734643	49734645	.	-	0	ID=g7572.t1.start1;Parent=g7572.t1;
OY759169.1_Sturmia_bella_genome_assembly,_chromosome:_2	AUGUSTUS	gene	49734706	49735377	.	-	.	ID=g7573;
OY759169.1_Sturmia_bella_genome_assembly,_chromosome:_2	AUGUSTUS	mRNA	49734706	49735377	0.98	-	.	ID=g7573.t1;Parent=g7573;
OY759169.1_Sturmia_bella_genome_assembly,_chromosome:_2	AUGUSTUS	stop_codon	49734706	49734708	.	-	0	ID=g7573.t1.stop1;Parent=g7573.t1;
OY759169.1_Sturmia_bella_genome_assembly,_chromosome:_2	AUGUSTUS	CDS	49734706	49735377	0.98	-	0	ID=g7573.t1.CDS1;Parent=g7573.t1;
OY759169.1_Sturmia_bella_genome_assembly,_chromosome:_2	AUGUSTUS	exon	49734706	49735377	.	-	.	ID=g7573.t1.exon1;Parent=g7573.t1;
OY759169.1_Sturmia_bella_genome_assembly,_chromosome:_2	AUGUSTUS	start_codon	49735375	49735377	.	-	0	ID=g7573.t1.start1;Parent=g7573.t1;
OY759169.1_Sturmia_bella_genome_assembly,_chromosome:_2	AUGUSTUS	gene	49736163	49737110	.	-	.	ID=g7574;
OY759169.1_Sturmia_bella_genome_assembly,_chromosome:_2	AUGUSTUS	mRNA	49736163	49737110	0.56	-	.	ID=g7574.t1;Parent=g7574;
OY759169.1_Sturmia_bella_genome_assembly,_chromosome:_2	AUGUSTUS	stop_codon	49736163	49736165	.	-	0	ID=g7574.t1.stop1;Parent=g7574.t1;
OY759169.1_Sturmia_bella_genome_assembly,_chromosome:_2	AUGUSTUS	CDS	49736163	49737110	0.56	-	0	ID=g7574.t1.CDS1;Parent=g7574.t1;
OY759169.1_Sturmia_bella_genome_assembly,_chromosome:_2	AUGUSTUS	exon	49736163	49737110	.	-	.	ID=g7574.t1.exon1;Parent=g7574.t1;
OY759169.1_Sturmia_bella_genome_assembly,_chromosome:_2	AUGUSTUS	start_codon	49737108	49737110	.	-	0	ID=g7574.t1.start1;Parent=g7574.t1;
OY759169.1_Sturmia_bella_genome_assembly,_chromosome:_2	AUGUSTUS	gene	49739158	49739820	.	-	.	ID=g7575;
OY759169.1_Sturmia_bella_genome_assembly,_chromosome:_2	AUGUSTUS	mRNA	49739158	49739820	0.57	-	.	ID=g7575.t1;Parent=g7575;
OY759169.1_Sturmia_bella_genome_assembly,_chromosome:_2	AUGUSTUS	stop_codon	49739158	49739160	.	-	0	ID=g7575.t1.stop1;Parent=g7575.t1;
OY759169.1_Sturmia_bella_genome_assembly,_chromosome:_2	AUGUSTUS	CDS	49739158	49739820	0.57	-	0	ID=g7575.t1.CDS1;Parent=g7575.t1;
OY759169.1_Sturmia_bella_genome_assembly,_chromosome:_2	AUGUSTUS	exon	49739158	49739820	.	-	.	ID=g7575.t1.exon1;Parent=g7575.t1;
OY759169.1_Sturmia_bella_genome_assembly,_chromosome:_2	AUGUSTUS	start_codon	49739818	49739820	.	-	0	ID=g7575.t1.start1;Parent=g7575.t1;
OY759169.1_Sturmia_bella_genome_assembly,_chromosome:_2	AUGUSTUS	gene	49740654	49741193	.	-	.	ID=g7576;
OY759169.1_Sturmia_bella_genome_assembly,_chromosome:_2	AUGUSTUS	mRNA	49740654	49741193	1	-	.	ID=g7576.t1;Parent=g7576;
OY759169.1_Sturmia_bella_genome_assembly,_chromosome:_2	AUGUSTUS	stop_codon	49740654	49740656	.	-	0	ID=g7576.t1.stop1;Parent=g7576.t1;
OY759169.1_Sturmia_bella_genome_assembly,_chromosome:_2	AUGUSTUS	CDS	49740654	49741193	1	-	0	ID=g7576.t1.CDS1;Parent=g7576.t1;
OY759169.1_Sturmia_bella_genome_assembly,_chromosome:_2	AUGUSTUS	exon	49740654	49741193	.	-	.	ID=g7576.t1.exon1;Parent=g7576.t1;
OY759169.1_Sturmia_bella_genome_assembly,_chromosome:_2	AUGUSTUS	start_codon	49741191	49741193	.	-	0	ID=g7576.t1.start1;Parent=g7576.t1;
OY759169.1_Sturmia_bella_genome_assembly,_chromosome:_2	AUGUSTUS	gene	49743892	49744431	.	-	.	ID=g7577;
OY759169.1_Sturmia_bella_genome_assembly,_chromosome:_2	AUGUSTUS	mRNA	49743892	49744431	0.96	-	.	ID=g7577.t1;Parent=g7577;
OY759169.1_Sturmia_bella_genome_assembly,_chromosome:_2	AUGUSTUS	stop_codon	49743892	49743894	.	-	0	ID=g7577.t1.stop1;Parent=g7577.t1;
OY759169.1_Sturmia_bella_genome_assembly,_chromosome:_2	AUGUSTUS	CDS	49743892	49744431	0.96	-	0	ID=g7577.t1.CDS1;Parent=g7577.t1;
OY759169.1_Sturmia_bella_genome_assembly,_chromosome:_2	AUGUSTUS	exon	49743892	49744431	.	-	.	ID=g7577.t1.exon1;Parent=g7577.t1;
OY759169.1_Sturmia_bella_genome_assembly,_chromosome:_2	AUGUSTUS	start_codon	49744429	49744431	.	-	0	ID=g7577.t1.start1;Parent=g7577.t1;
OY759169.1_Sturmia_bella_genome_assembly,_chromosome:_2	AUGUSTUS	gene	49746607	49747092	.	-	.	ID=g7578;
OY759169.1_Sturmia_bella_genome_assembly,_chromosome:_2	AUGUSTUS	mRNA	49746607	49747092	0.84	-	.	ID=g7578.t1;Parent=g7578;
OY759169.1_Sturmia_bella_genome_assembly,_chromosome:_2	AUGUSTUS	stop_codon	49746607	49746609	.	-	0	ID=g7578.t1.stop1;Parent=g7578.t1;
OY759169.1_Sturmia_bella_genome_assembly,_chromosome:_2	AUGUSTUS	CDS	49746607	49747092	0.84	-	0	ID=g7578.t1.CDS1;Parent=g7578.t1;
OY759169.1_Sturmia_bella_genome_assembly,_chromosome:_2	AUGUSTUS	exon	49746607	49747092	.	-	.	ID=g7578.t1.exon1;Parent=g7578.t1;
OY759169.1_Sturmia_bella_genome_assembly,_chromosome:_2	AUGUSTUS	start_codon	49747090	49747092	.	-	0	ID=g7578.t1.start1;Parent=g7578.t1;
OY759169.1_Sturmia_bella_genome_assembly,_chromosome:_2	AUGUSTUS	gene	49747185	49747724	.	-	.	ID=g7579;
OY759169.1_Sturmia_bella_genome_assembly,_chromosome:_2	AUGUSTUS	mRNA	49747185	49747724	0.98	-	.	ID=g7579.t1;Parent=g7579;
OY759169.1_Sturmia_bella_genome_assembly,_chromosome:_2	AUGUSTUS	stop_codon	49747185	49747187	.	-	0	ID=g7579.t1.stop1;Parent=g7579.t1;
OY759169.1_Sturmia_bella_genome_assembly,_chromosome:_2	AUGUSTUS	CDS	49747185	49747724	0.98	-	0	ID=g7579.t1.CDS1;Parent=g7579.t1;
OY759169.1_Sturmia_bella_genome_assembly,_chromosome:_2	AUGUSTUS	exon	49747185	49747724	.	-	.	ID=g7579.t1.exon1;Parent=g7579.t1;
OY759169.1_Sturmia_bella_genome_assembly,_chromosome:_2	AUGUSTUS	start_codon	49747722	49747724	.	-	0	ID=g7579.t1.start1;Parent=g7579.t1;
OY759169.1_Sturmia_bella_genome_assembly,_chromosome:_2	AUGUSTUS	gene	49747800	49748285	.	-	.	ID=g7580;
OY759169.1_Sturmia_bella_genome_assembly,_chromosome:_2	AUGUSTUS	mRNA	49747800	49748285	0.54	-	.	ID=g7580.t1;Parent=g7580;
OY759169.1_Sturmia_bella_genome_assembly,_chromosome:_2	AUGUSTUS	stop_codon	49747800	49747802	.	-	0	ID=g7580.t1.stop1;Parent=g7580.t1;
OY759169.1_Sturmia_bella_genome_assembly,_chromosome:_2	AUGUSTUS	CDS	49747800	49748285	0.54	-	0	ID=g7580.t1.CDS1;Parent=g7580.t1;
OY759169.1_Sturmia_bella_genome_assembly,_chromosome:_2	AUGUSTUS	exon	49747800	49748285	.	-	.	ID=g7580.t1.exon1;Parent=g7580.t1;
OY759169.1_Sturmia_bella_genome_assembly,_chromosome:_2	AUGUSTUS	start_codon	49748283	49748285	.	-	0	ID=g7580.t1.start1;Parent=g7580.t1;
OY759169.1_Sturmia_bella_genome_assembly,_chromosome:_2	AUGUSTUS	gene	49749845	49750687	.	-	.	ID=g7581;
OY759169.1_Sturmia_bella_genome_assembly,_chromosome:_2	AUGUSTUS	mRNA	49749845	49750687	0.41	-	.	ID=g7581.t1;Parent=g7581;
OY759169.1_Sturmia_bella_genome_assembly,_chromosome:_2	AUGUSTUS	stop_codon	49749845	49749847	.	-	0	ID=g7581.t1.stop1;Parent=g7581.t1;
OY759169.1_Sturmia_bella_genome_assembly,_chromosome:_2	AUGUSTUS	CDS	49749845	49750687	0.41	-	0	ID=g7581.t1.CDS1;Parent=g7581.t1;
OY759169.1_Sturmia_bella_genome_assembly,_chromosome:_2	AUGUSTUS	exon	49749845	49750687	.	-	.	ID=g7581.t1.exon1;Parent=g7581.t1;
OY759169.1_Sturmia_bella_genome_assembly,_chromosome:_2	AUGUSTUS	start_codon	49750685	49750687	.	-	0	ID=g7581.t1.start1;Parent=g7581.t1;
OY759169.1_Sturmia_bella_genome_assembly,_chromosome:_2	AUGUSTUS	gene	49751484	49752458	.	-	.	ID=g7582;
OY759169.1_Sturmia_bella_genome_assembly,_chromosome:_2	AUGUSTUS	mRNA	49751484	49752458	0.57	-	.	ID=g7582.t1;Parent=g7582;
OY759169.1_Sturmia_bella_genome_assembly,_chromosome:_2	AUGUSTUS	stop_codon	49751484	49751486	.	-	0	ID=g7582.t1.stop1;Parent=g7582.t1;
OY759169.1_Sturmia_bella_genome_assembly,_chromosome:_2	AUGUSTUS	CDS	49751484	49752458	0.57	-	0	ID=g7582.t1.CDS1;Parent=g7582.t1;
OY759169.1_Sturmia_bella_genome_assembly,_chromosome:_2	AUGUSTUS	exon	49751484	49752458	.	-	.	ID=g7582.t1.exon1;Parent=g7582.t1;
OY759169.1_Sturmia_bella_genome_assembly,_chromosome:_2	AUGUSTUS	start_codon	49752456	49752458	.	-	0	ID=g7582.t1.start1;Parent=g7582.t1;
OY759169.1_Sturmia_bella_genome_assembly,_chromosome:_2	AUGUSTUS	gene	49752523	49753272	.	-	.	ID=g7583;
OY759169.1_Sturmia_bella_genome_assembly,_chromosome:_2	AUGUSTUS	mRNA	49752523	49753272	0.93	-	.	ID=g7583.t1;Parent=g7583;
OY759169.1_Sturmia_bella_genome_assembly,_chromosome:_2	AUGUSTUS	stop_codon	49752523	49752525	.	-	0	ID=g7583.t1.stop1;Parent=g7583.t1;
OY759169.1_Sturmia_bella_genome_assembly,_chromosome:_2	AUGUSTUS	CDS	49752523	49753272	0.93	-	0	ID=g7583.t1.CDS1;Parent=g7583.t1;
OY759169.1_Sturmia_bella_genome_assembly,_chromosome:_2	AUGUSTUS	exon	49752523	49753272	.	-	.	ID=g7583.t1.exon1;Parent=g7583.t1;
OY759169.1_Sturmia_bella_genome_assembly,_chromosome:_2	AUGUSTUS	start_codon	49753270	49753272	.	-	0	ID=g7583.t1.start1;Parent=g7583.t1;
OY759169.1_Sturmia_bella_genome_assembly,_chromosome:_2	AUGUSTUS	gene	49753596	49754618	.	-	.	ID=g7584;
OY759169.1_Sturmia_bella_genome_assembly,_chromosome:_2	AUGUSTUS	mRNA	49753596	49754618	0.89	-	.	ID=g7584.t1;Parent=g7584;
OY759169.1_Sturmia_bella_genome_assembly,_chromosome:_2	AUGUSTUS	stop_codon	49753596	49753598	.	-	0	ID=g7584.t1.stop1;Parent=g7584.t1;
OY759169.1_Sturmia_bella_genome_assembly,_chromosome:_2	AUGUSTUS	CDS	49753596	49754618	0.89	-	0	ID=g7584.t1.CDS1;Parent=g7584.t1;
OY759169.1_Sturmia_bella_genome_assembly,_chromosome:_2	AUGUSTUS	exon	49753596	49754618	.	-	.	ID=g7584.t1.exon1;Parent=g7584.t1;
OY759169.1_Sturmia_bella_genome_assembly,_chromosome:_2	AUGUSTUS	start_codon	49754616	49754618	.	-	0	ID=g7584.t1.start1;Parent=g7584.t1;
OY759169.1_Sturmia_bella_genome_assembly,_chromosome:_2	AUGUSTUS	gene	49754683	49755708	.	-	.	ID=g7585;
OY759169.1_Sturmia_bella_genome_assembly,_chromosome:_2	AUGUSTUS	mRNA	49754683	49755708	0.9	-	.	ID=g7585.t1;Parent=g7585;
OY759169.1_Sturmia_bella_genome_assembly,_chromosome:_2	AUGUSTUS	stop_codon	49754683	49754685	.	-	0	ID=g7585.t1.stop1;Parent=g7585.t1;
OY759169.1_Sturmia_bella_genome_assembly,_chromosome:_2	AUGUSTUS	CDS	49754683	49755708	0.9	-	0	ID=g7585.t1.CDS1;Parent=g7585.t1;
OY759169.1_Sturmia_bella_genome_assembly,_chromosome:_2	AUGUSTUS	exon	49754683	49755708	.	-	.	ID=g7585.t1.exon1;Parent=g7585.t1;
OY759169.1_Sturmia_bella_genome_assembly,_chromosome:_2	AUGUSTUS	start_codon	49755706	49755708	.	-	0	ID=g7585.t1.start1;Parent=g7585.t1;
OY759169.1_Sturmia_bella_genome_assembly,_chromosome:_2	AUGUSTUS	gene	49757868	49758362	.	-	.	ID=g7586;
OY759169.1_Sturmia_bella_genome_assembly,_chromosome:_2	AUGUSTUS	mRNA	49757868	49758362	0.5	-	.	ID=g7586.t1;Parent=g7586;
OY759169.1_Sturmia_bella_genome_assembly,_chromosome:_2	AUGUSTUS	stop_codon	49757868	49757870	.	-	0	ID=g7586.t1.stop1;Parent=g7586.t1;
OY759169.1_Sturmia_bella_genome_assembly,_chromosome:_2	AUGUSTUS	CDS	49757868	49758362	0.5	-	0	ID=g7586.t1.CDS1;Parent=g7586.t1;
OY759169.1_Sturmia_bella_genome_assembly,_chromosome:_2	AUGUSTUS	exon	49757868	49758362	.	-	.	ID=g7586.t1.exon1;Parent=g7586.t1;
OY759169.1_Sturmia_bella_genome_assembly,_chromosome:_2	AUGUSTUS	start_codon	49758360	49758362	.	-	0	ID=g7586.t1.start1;Parent=g7586.t1;
OY759169.1_Sturmia_bella_genome_assembly,_chromosome:_2	AUGUSTUS	gene	49758427	49759452	.	-	.	ID=g7587;
OY759169.1_Sturmia_bella_genome_assembly,_chromosome:_2	AUGUSTUS	mRNA	49758427	49759452	0.82	-	.	ID=g7587.t1;Parent=g7587;
OY759169.1_Sturmia_bella_genome_assembly,_chromosome:_2	AUGUSTUS	stop_codon	49758427	49758429	.	-	0	ID=g7587.t1.stop1;Parent=g7587.t1;
OY759169.1_Sturmia_bella_genome_assembly,_chromosome:_2	AUGUSTUS	CDS	49758427	49759452	0.82	-	0	ID=g7587.t1.CDS1;Parent=g7587.t1;
OY759169.1_Sturmia_bella_genome_assembly,_chromosome:_2	AUGUSTUS	exon	49758427	49759452	.	-	.	ID=g7587.t1.exon1;Parent=g7587.t1;
OY759169.1_Sturmia_bella_genome_assembly,_chromosome:_2	AUGUSTUS	start_codon	49759450	49759452	.	-	0	ID=g7587.t1.start1;Parent=g7587.t1;
OY759169.1_Sturmia_bella_genome_assembly,_chromosome:_2	AUGUSTUS	gene	49760134	49760787	.	-	.	ID=g7588;
OY759169.1_Sturmia_bella_genome_assembly,_chromosome:_2	AUGUSTUS	mRNA	49760134	49760787	0.69	-	.	ID=g7588.t1;Parent=g7588;
OY759169.1_Sturmia_bella_genome_assembly,_chromosome:_2	AUGUSTUS	stop_codon	49760134	49760136	.	-	0	ID=g7588.t1.stop1;Parent=g7588.t1;
OY759169.1_Sturmia_bella_genome_assembly,_chromosome:_2	AUGUSTUS	CDS	49760134	49760787	0.69	-	0	ID=g7588.t1.CDS1;Parent=g7588.t1;
OY759169.1_Sturmia_bella_genome_assembly,_chromosome:_2	AUGUSTUS	exon	49760134	49760787	.	-	.	ID=g7588.t1.exon1;Parent=g7588.t1;
OY759169.1_Sturmia_bella_genome_assembly,_chromosome:_2	AUGUSTUS	start_codon	49760785	49760787	.	-	0	ID=g7588.t1.start1;Parent=g7588.t1;
OY759169.1_Sturmia_bella_genome_assembly,_chromosome:_2	AUGUSTUS	gene	49760885	49762108	.	-	.	ID=g7589;
OY759169.1_Sturmia_bella_genome_assembly,_chromosome:_2	AUGUSTUS	mRNA	49760885	49762108	0.86	-	.	ID=g7589.t1;Parent=g7589;
OY759169.1_Sturmia_bella_genome_assembly,_chromosome:_2	AUGUSTUS	stop_codon	49760885	49760887	.	-	0	ID=g7589.t1.stop1;Parent=g7589.t1;
OY759169.1_Sturmia_bella_genome_assembly,_chromosome:_2	AUGUSTUS	CDS	49760885	49762108	0.86	-	0	ID=g7589.t1.CDS1;Parent=g7589.t1;
OY759169.1_Sturmia_bella_genome_assembly,_chromosome:_2	AUGUSTUS	exon	49760885	49762108	.	-	.	ID=g7589.t1.exon1;Parent=g7589.t1;
OY759169.1_Sturmia_bella_genome_assembly,_chromosome:_2	AUGUSTUS	start_codon	49762106	49762108	.	-	0	ID=g7589.t1.start1;Parent=g7589.t1;
OY759169.1_Sturmia_bella_genome_assembly,_chromosome:_2	AUGUSTUS	gene	49763759	49764913	.	-	.	ID=g7590;
OY759169.1_Sturmia_bella_genome_assembly,_chromosome:_2	AUGUSTUS	mRNA	49763759	49764913	0.74	-	.	ID=g7590.t1;Parent=g7590;
OY759169.1_Sturmia_bella_genome_assembly,_chromosome:_2	AUGUSTUS	stop_codon	49763759	49763761	.	-	0	ID=g7590.t1.stop1;Parent=g7590.t1;
OY759169.1_Sturmia_bella_genome_assembly,_chromosome:_2	AUGUSTUS	CDS	49763759	49764913	0.74	-	0	ID=g7590.t1.CDS1;Parent=g7590.t1;
OY759169.1_Sturmia_bella_genome_assembly,_chromosome:_2	AUGUSTUS	exon	49763759	49764913	.	-	.	ID=g7590.t1.exon1;Parent=g7590.t1;
OY759169.1_Sturmia_bella_genome_assembly,_chromosome:_2	AUGUSTUS	start_codon	49764911	49764913	.	-	0	ID=g7590.t1.start1;Parent=g7590.t1;
OY759169.1_Sturmia_bella_genome_assembly,_chromosome:_2	AUGUSTUS	gene	49769399	49771115	.	-	.	ID=g7591;
OY759169.1_Sturmia_bella_genome_assembly,_chromosome:_2	AUGUSTUS	mRNA	49769399	49771115	0.39	-	.	ID=g7591.t1;Parent=g7591;
OY759169.1_Sturmia_bella_genome_assembly,_chromosome:_2	AUGUSTUS	stop_codon	49769399	49769401	.	-	0	ID=g7591.t1.stop1;Parent=g7591.t1;
OY759169.1_Sturmia_bella_genome_assembly,_chromosome:_2	AUGUSTUS	CDS	49769399	49770089	0.56	-	1	ID=g7591.t1.CDS1;Parent=g7591.t1;
OY759169.1_Sturmia_bella_genome_assembly,_chromosome:_2	AUGUSTUS	exon	49769399	49770089	.	-	.	ID=g7591.t1.exon1;Parent=g7591.t1;
OY759169.1_Sturmia_bella_genome_assembly,_chromosome:_2	AUGUSTUS	intron	49770090	49770309	0.56	-	.	ID=g7591.t1.intron1;Parent=g7591.t1;
OY759169.1_Sturmia_bella_genome_assembly,_chromosome:_2	AUGUSTUS	CDS	49770310	49771115	0.54	-	0	ID=g7591.t1.CDS2;Parent=g7591.t1;
OY759169.1_Sturmia_bella_genome_assembly,_chromosome:_2	AUGUSTUS	exon	49770310	49771115	.	-	.	ID=g7591.t1.exon2;Parent=g7591.t1;
OY759169.1_Sturmia_bella_genome_assembly,_chromosome:_2	AUGUSTUS	start_codon	49771113	49771115	.	-	0	ID=g7591.t1.start1;Parent=g7591.t1;
OY759169.1_Sturmia_bella_genome_assembly,_chromosome:_2	AUGUSTUS	gene	49772066	49772437	.	-	.	ID=g7592;
OY759169.1_Sturmia_bella_genome_assembly,_chromosome:_2	AUGUSTUS	mRNA	49772066	49772437	0.41	-	.	ID=g7592.t1;Parent=g7592;
OY759169.1_Sturmia_bella_genome_assembly,_chromosome:_2	AUGUSTUS	stop_codon	49772066	49772068	.	-	0	ID=g7592.t1.stop1;Parent=g7592.t1;
OY759169.1_Sturmia_bella_genome_assembly,_chromosome:_2	AUGUSTUS	CDS	49772066	49772437	0.41	-	0	ID=g7592.t1.CDS1;Parent=g7592.t1;
OY759169.1_Sturmia_bella_genome_assembly,_chromosome:_2	AUGUSTUS	exon	49772066	49772437	.	-	.	ID=g7592.t1.exon1;Parent=g7592.t1;
OY759169.1_Sturmia_bella_genome_assembly,_chromosome:_2	AUGUSTUS	start_codon	49772435	49772437	.	-	0	ID=g7592.t1.start1;Parent=g7592.t1;
OY759169.1_Sturmia_bella_genome_assembly,_chromosome:_2	AUGUSTUS	gene	49772982	49773542	.	-	.	ID=g7593;
OY759169.1_Sturmia_bella_genome_assembly,_chromosome:_2	AUGUSTUS	mRNA	49772982	49773542	0.57	-	.	ID=g7593.t1;Parent=g7593;
OY759169.1_Sturmia_bella_genome_assembly,_chromosome:_2	AUGUSTUS	stop_codon	49772982	49772984	.	-	0	ID=g7593.t1.stop1;Parent=g7593.t1;
OY759169.1_Sturmia_bella_genome_assembly,_chromosome:_2	AUGUSTUS	CDS	49772982	49773542	0.57	-	0	ID=g7593.t1.CDS1;Parent=g7593.t1;
OY759169.1_Sturmia_bella_genome_assembly,_chromosome:_2	AUGUSTUS	exon	49772982	49773542	.	-	.	ID=g7593.t1.exon1;Parent=g7593.t1;
OY759169.1_Sturmia_bella_genome_assembly,_chromosome:_2	AUGUSTUS	start_codon	49773540	49773542	.	-	0	ID=g7593.t1.start1;Parent=g7593.t1;
OY759169.1_Sturmia_bella_genome_assembly,_chromosome:_2	AUGUSTUS	gene	49774290	49774664	.	-	.	ID=g7594;
OY759169.1_Sturmia_bella_genome_assembly,_chromosome:_2	AUGUSTUS	mRNA	49774290	49774664	0.44	-	.	ID=g7594.t1;Parent=g7594;
OY759169.1_Sturmia_bella_genome_assembly,_chromosome:_2	AUGUSTUS	stop_codon	49774290	49774292	.	-	0	ID=g7594.t1.stop1;Parent=g7594.t1;
OY759169.1_Sturmia_bella_genome_assembly,_chromosome:_2	AUGUSTUS	CDS	49774290	49774664	0.44	-	0	ID=g7594.t1.CDS1;Parent=g7594.t1;
OY759169.1_Sturmia_bella_genome_assembly,_chromosome:_2	AUGUSTUS	exon	49774290	49774664	.	-	.	ID=g7594.t1.exon1;Parent=g7594.t1;
OY759169.1_Sturmia_bella_genome_assembly,_chromosome:_2	AUGUSTUS	start_codon	49774662	49774664	.	-	0	ID=g7594.t1.start1;Parent=g7594.t1;
OY759169.1_Sturmia_bella_genome_assembly,_chromosome:_2	AUGUSTUS	gene	49775043	49775798	.	-	.	ID=g7595;
OY759169.1_Sturmia_bella_genome_assembly,_chromosome:_2	AUGUSTUS	mRNA	49775043	49775798	0.84	-	.	ID=g7595.t1;Parent=g7595;
OY759169.1_Sturmia_bella_genome_assembly,_chromosome:_2	AUGUSTUS	stop_codon	49775043	49775045	.	-	0	ID=g7595.t1.stop1;Parent=g7595.t1;
OY759169.1_Sturmia_bella_genome_assembly,_chromosome:_2	AUGUSTUS	CDS	49775043	49775798	0.84	-	0	ID=g7595.t1.CDS1;Parent=g7595.t1;
OY759169.1_Sturmia_bella_genome_assembly,_chromosome:_2	AUGUSTUS	exon	49775043	49775798	.	-	.	ID=g7595.t1.exon1;Parent=g7595.t1;
OY759169.1_Sturmia_bella_genome_assembly,_chromosome:_2	AUGUSTUS	start_codon	49775796	49775798	.	-	0	ID=g7595.t1.start1;Parent=g7595.t1;
OY759169.1_Sturmia_bella_genome_assembly,_chromosome:_2	AUGUSTUS	gene	49776162	49776662	.	-	.	ID=g7596;
OY759169.1_Sturmia_bella_genome_assembly,_chromosome:_2	AUGUSTUS	mRNA	49776162	49776662	0.67	-	.	ID=g7596.t1;Parent=g7596;
OY759169.1_Sturmia_bella_genome_assembly,_chromosome:_2	AUGUSTUS	stop_codon	49776162	49776164	.	-	0	ID=g7596.t1.stop1;Parent=g7596.t1;
OY759169.1_Sturmia_bella_genome_assembly,_chromosome:_2	AUGUSTUS	CDS	49776162	49776662	0.67	-	0	ID=g7596.t1.CDS1;Parent=g7596.t1;
OY759169.1_Sturmia_bella_genome_assembly,_chromosome:_2	AUGUSTUS	exon	49776162	49776662	.	-	.	ID=g7596.t1.exon1;Parent=g7596.t1;
OY759169.1_Sturmia_bella_genome_assembly,_chromosome:_2	AUGUSTUS	start_codon	49776660	49776662	.	-	0	ID=g7596.t1.start1;Parent=g7596.t1;
OY759169.1_Sturmia_bella_genome_assembly,_chromosome:_2	AUGUSTUS	gene	49777966	49778655	.	-	.	ID=g7597;
OY759169.1_Sturmia_bella_genome_assembly,_chromosome:_2	AUGUSTUS	mRNA	49777966	49778655	0.39	-	.	ID=g7597.t1;Parent=g7597;
OY759169.1_Sturmia_bella_genome_assembly,_chromosome:_2	AUGUSTUS	stop_codon	49777966	49777968	.	-	0	ID=g7597.t1.stop1;Parent=g7597.t1;
OY759169.1_Sturmia_bella_genome_assembly,_chromosome:_2	AUGUSTUS	CDS	49777966	49778655	0.39	-	0	ID=g7597.t1.CDS1;Parent=g7597.t1;
OY759169.1_Sturmia_bella_genome_assembly,_chromosome:_2	AUGUSTUS	exon	49777966	49778655	.	-	.	ID=g7597.t1.exon1;Parent=g7597.t1;
OY759169.1_Sturmia_bella_genome_assembly,_chromosome:_2	AUGUSTUS	start_codon	49778653	49778655	.	-	0	ID=g7597.t1.start1;Parent=g7597.t1;
OY759169.1_Sturmia_bella_genome_assembly,_chromosome:_2	AUGUSTUS	gene	49779773	49780795	.	-	.	ID=g7598;
OY759169.1_Sturmia_bella_genome_assembly,_chromosome:_2	AUGUSTUS	mRNA	49779773	49780795	1	-	.	ID=g7598.t1;Parent=g7598;
OY759169.1_Sturmia_bella_genome_assembly,_chromosome:_2	AUGUSTUS	stop_codon	49779773	49779775	.	-	0	ID=g7598.t1.stop1;Parent=g7598.t1;
OY759169.1_Sturmia_bella_genome_assembly,_chromosome:_2	AUGUSTUS	CDS	49779773	49780795	1	-	0	ID=g7598.t1.CDS1;Parent=g7598.t1;
OY759169.1_Sturmia_bella_genome_assembly,_chromosome:_2	AUGUSTUS	exon	49779773	49780795	.	-	.	ID=g7598.t1.exon1;Parent=g7598.t1;
OY759169.1_Sturmia_bella_genome_assembly,_chromosome:_2	AUGUSTUS	start_codon	49780793	49780795	.	-	0	ID=g7598.t1.start1;Parent=g7598.t1;
OY759169.1_Sturmia_bella_genome_assembly,_chromosome:_2	AUGUSTUS	gene	49781009	49781983	.	-	.	ID=g7599;
OY759169.1_Sturmia_bella_genome_assembly,_chromosome:_2	AUGUSTUS	mRNA	49781009	49781983	0.52	-	.	ID=g7599.t1;Parent=g7599;
OY759169.1_Sturmia_bella_genome_assembly,_chromosome:_2	AUGUSTUS	stop_codon	49781009	49781011	.	-	0	ID=g7599.t1.stop1;Parent=g7599.t1;
OY759169.1_Sturmia_bella_genome_assembly,_chromosome:_2	AUGUSTUS	CDS	49781009	49781983	0.52	-	0	ID=g7599.t1.CDS1;Parent=g7599.t1;
OY759169.1_Sturmia_bella_genome_assembly,_chromosome:_2	AUGUSTUS	exon	49781009	49781983	.	-	.	ID=g7599.t1.exon1;Parent=g7599.t1;
OY759169.1_Sturmia_bella_genome_assembly,_chromosome:_2	AUGUSTUS	start_codon	49781981	49781983	.	-	0	ID=g7599.t1.start1;Parent=g7599.t1;
OY759169.1_Sturmia_bella_genome_assembly,_chromosome:_2	AUGUSTUS	gene	49782787	49783503	.	-	.	ID=g7600;
OY759169.1_Sturmia_bella_genome_assembly,_chromosome:_2	AUGUSTUS	mRNA	49782787	49783503	0.73	-	.	ID=g7600.t1;Parent=g7600;
OY759169.1_Sturmia_bella_genome_assembly,_chromosome:_2	AUGUSTUS	stop_codon	49782787	49782789	.	-	0	ID=g7600.t1.stop1;Parent=g7600.t1;
OY759169.1_Sturmia_bella_genome_assembly,_chromosome:_2	AUGUSTUS	CDS	49782787	49783503	0.73	-	0	ID=g7600.t1.CDS1;Parent=g7600.t1;
OY759169.1_Sturmia_bella_genome_assembly,_chromosome:_2	AUGUSTUS	exon	49782787	49783503	.	-	.	ID=g7600.t1.exon1;Parent=g7600.t1;
OY759169.1_Sturmia_bella_genome_assembly,_chromosome:_2	AUGUSTUS	start_codon	49783501	49783503	.	-	0	ID=g7600.t1.start1;Parent=g7600.t1;
OY759169.1_Sturmia_bella_genome_assembly,_chromosome:_2	AUGUSTUS	gene	49784863	49786140	.	-	.	ID=g7601;
OY759169.1_Sturmia_bella_genome_assembly,_chromosome:_2	AUGUSTUS	mRNA	49784863	49786140	0.84	-	.	ID=g7601.t1;Parent=g7601;
OY759169.1_Sturmia_bella_genome_assembly,_chromosome:_2	AUGUSTUS	stop_codon	49784863	49784865	.	-	0	ID=g7601.t1.stop1;Parent=g7601.t1;
OY759169.1_Sturmia_bella_genome_assembly,_chromosome:_2	AUGUSTUS	CDS	49784863	49786140	0.84	-	0	ID=g7601.t1.CDS1;Parent=g7601.t1;
OY759169.1_Sturmia_bella_genome_assembly,_chromosome:_2	AUGUSTUS	exon	49784863	49786140	.	-	.	ID=g7601.t1.exon1;Parent=g7601.t1;
OY759169.1_Sturmia_bella_genome_assembly,_chromosome:_2	AUGUSTUS	start_codon	49786138	49786140	.	-	0	ID=g7601.t1.start1;Parent=g7601.t1;
OY759169.1_Sturmia_bella_genome_assembly,_chromosome:_2	AUGUSTUS	gene	49786686	49787159	.	-	.	ID=g7602;
OY759169.1_Sturmia_bella_genome_assembly,_chromosome:_2	AUGUSTUS	mRNA	49786686	49787159	0.43	-	.	ID=g7602.t1;Parent=g7602;
OY759169.1_Sturmia_bella_genome_assembly,_chromosome:_2	AUGUSTUS	stop_codon	49786686	49786688	.	-	0	ID=g7602.t1.stop1;Parent=g7602.t1;
OY759169.1_Sturmia_bella_genome_assembly,_chromosome:_2	AUGUSTUS	CDS	49786686	49787159	0.43	-	0	ID=g7602.t1.CDS1;Parent=g7602.t1;
OY759169.1_Sturmia_bella_genome_assembly,_chromosome:_2	AUGUSTUS	exon	49786686	49787159	.	-	.	ID=g7602.t1.exon1;Parent=g7602.t1;
OY759169.1_Sturmia_bella_genome_assembly,_chromosome:_2	AUGUSTUS	start_codon	49787157	49787159	.	-	0	ID=g7602.t1.start1;Parent=g7602.t1;
OY759169.1_Sturmia_bella_genome_assembly,_chromosome:_2	AUGUSTUS	gene	49787451	49788077	.	-	.	ID=g7603;
OY759169.1_Sturmia_bella_genome_assembly,_chromosome:_2	AUGUSTUS	mRNA	49787451	49788077	0.63	-	.	ID=g7603.t1;Parent=g7603;
OY759169.1_Sturmia_bella_genome_assembly,_chromosome:_2	AUGUSTUS	stop_codon	49787451	49787453	.	-	0	ID=g7603.t1.stop1;Parent=g7603.t1;
OY759169.1_Sturmia_bella_genome_assembly,_chromosome:_2	AUGUSTUS	CDS	49787451	49788077	0.63	-	0	ID=g7603.t1.CDS1;Parent=g7603.t1;
OY759169.1_Sturmia_bella_genome_assembly,_chromosome:_2	AUGUSTUS	exon	49787451	49788077	.	-	.	ID=g7603.t1.exon1;Parent=g7603.t1;
OY759169.1_Sturmia_bella_genome_assembly,_chromosome:_2	AUGUSTUS	start_codon	49788075	49788077	.	-	0	ID=g7603.t1.start1;Parent=g7603.t1;
OY759169.1_Sturmia_bella_genome_assembly,_chromosome:_2	AUGUSTUS	gene	49790715	49791290	.	-	.	ID=g7604;
OY759169.1_Sturmia_bella_genome_assembly,_chromosome:_2	AUGUSTUS	mRNA	49790715	49791290	0.98	-	.	ID=g7604.t1;Parent=g7604;
OY759169.1_Sturmia_bella_genome_assembly,_chromosome:_2	AUGUSTUS	stop_codon	49790715	49790717	.	-	0	ID=g7604.t1.stop1;Parent=g7604.t1;
OY759169.1_Sturmia_bella_genome_assembly,_chromosome:_2	AUGUSTUS	CDS	49790715	49791290	0.98	-	0	ID=g7604.t1.CDS1;Parent=g7604.t1;
OY759169.1_Sturmia_bella_genome_assembly,_chromosome:_2	AUGUSTUS	exon	49790715	49791290	.	-	.	ID=g7604.t1.exon1;Parent=g7604.t1;
OY759169.1_Sturmia_bella_genome_assembly,_chromosome:_2	AUGUSTUS	start_codon	49791288	49791290	.	-	0	ID=g7604.t1.start1;Parent=g7604.t1;
OY759169.1_Sturmia_bella_genome_assembly,_chromosome:_2	AUGUSTUS	gene	49792535	49793026	.	-	.	ID=g7605;
OY759169.1_Sturmia_bella_genome_assembly,_chromosome:_2	AUGUSTUS	mRNA	49792535	49793026	0.4	-	.	ID=g7605.t1;Parent=g7605;
OY759169.1_Sturmia_bella_genome_assembly,_chromosome:_2	AUGUSTUS	stop_codon	49792535	49792537	.	-	0	ID=g7605.t1.stop1;Parent=g7605.t1;
OY759169.1_Sturmia_bella_genome_assembly,_chromosome:_2	AUGUSTUS	CDS	49792535	49793026	0.4	-	0	ID=g7605.t1.CDS1;Parent=g7605.t1;
OY759169.1_Sturmia_bella_genome_assembly,_chromosome:_2	AUGUSTUS	exon	49792535	49793026	.	-	.	ID=g7605.t1.exon1;Parent=g7605.t1;
OY759169.1_Sturmia_bella_genome_assembly,_chromosome:_2	AUGUSTUS	start_codon	49793024	49793026	.	-	0	ID=g7605.t1.start1;Parent=g7605.t1;
OY759169.1_Sturmia_bella_genome_assembly,_chromosome:_2	AUGUSTUS	gene	49793536	49793895	.	-	.	ID=g7606;
OY759169.1_Sturmia_bella_genome_assembly,_chromosome:_2	AUGUSTUS	mRNA	49793536	49793895	0.77	-	.	ID=g7606.t1;Parent=g7606;
OY759169.1_Sturmia_bella_genome_assembly,_chromosome:_2	AUGUSTUS	stop_codon	49793536	49793538	.	-	0	ID=g7606.t1.stop1;Parent=g7606.t1;
OY759169.1_Sturmia_bella_genome_assembly,_chromosome:_2	AUGUSTUS	CDS	49793536	49793895	0.77	-	0	ID=g7606.t1.CDS1;Parent=g7606.t1;
OY759169.1_Sturmia_bella_genome_assembly,_chromosome:_2	AUGUSTUS	exon	49793536	49793895	.	-	.	ID=g7606.t1.exon1;Parent=g7606.t1;
OY759169.1_Sturmia_bella_genome_assembly,_chromosome:_2	AUGUSTUS	start_codon	49793893	49793895	.	-	0	ID=g7606.t1.start1;Parent=g7606.t1;
OY759169.1_Sturmia_bella_genome_assembly,_chromosome:_2	AUGUSTUS	gene	49794571	49795293	.	-	.	ID=g7607;
OY759169.1_Sturmia_bella_genome_assembly,_chromosome:_2	AUGUSTUS	mRNA	49794571	49795293	1	-	.	ID=g7607.t1;Parent=g7607;
OY759169.1_Sturmia_bella_genome_assembly,_chromosome:_2	AUGUSTUS	stop_codon	49794571	49794573	.	-	0	ID=g7607.t1.stop1;Parent=g7607.t1;
OY759169.1_Sturmia_bella_genome_assembly,_chromosome:_2	AUGUSTUS	CDS	49794571	49795293	1	-	0	ID=g7607.t1.CDS1;Parent=g7607.t1;
OY759169.1_Sturmia_bella_genome_assembly,_chromosome:_2	AUGUSTUS	exon	49794571	49795293	.	-	.	ID=g7607.t1.exon1;Parent=g7607.t1;
OY759169.1_Sturmia_bella_genome_assembly,_chromosome:_2	AUGUSTUS	start_codon	49795291	49795293	.	-	0	ID=g7607.t1.start1;Parent=g7607.t1;
OY759169.1_Sturmia_bella_genome_assembly,_chromosome:_2	AUGUSTUS	gene	49796216	49796734	.	-	.	ID=g7608;
OY759169.1_Sturmia_bella_genome_assembly,_chromosome:_2	AUGUSTUS	mRNA	49796216	49796734	0.49	-	.	ID=g7608.t1;Parent=g7608;
OY759169.1_Sturmia_bella_genome_assembly,_chromosome:_2	AUGUSTUS	stop_codon	49796216	49796218	.	-	0	ID=g7608.t1.stop1;Parent=g7608.t1;
OY759169.1_Sturmia_bella_genome_assembly,_chromosome:_2	AUGUSTUS	CDS	49796216	49796734	0.49	-	0	ID=g7608.t1.CDS1;Parent=g7608.t1;
OY759169.1_Sturmia_bella_genome_assembly,_chromosome:_2	AUGUSTUS	exon	49796216	49796734	.	-	.	ID=g7608.t1.exon1;Parent=g7608.t1;
OY759169.1_Sturmia_bella_genome_assembly,_chromosome:_2	AUGUSTUS	start_codon	49796732	49796734	.	-	0	ID=g7608.t1.start1;Parent=g7608.t1;
OY759169.1_Sturmia_bella_genome_assembly,_chromosome:_2	AUGUSTUS	gene	49798037	49798783	.	-	.	ID=g7609;
OY759169.1_Sturmia_bella_genome_assembly,_chromosome:_2	AUGUSTUS	mRNA	49798037	49798783	0.54	-	.	ID=g7609.t1;Parent=g7609;
OY759169.1_Sturmia_bella_genome_assembly,_chromosome:_2	AUGUSTUS	stop_codon	49798037	49798039	.	-	0	ID=g7609.t1.stop1;Parent=g7609.t1;
OY759169.1_Sturmia_bella_genome_assembly,_chromosome:_2	AUGUSTUS	CDS	49798037	49798783	0.54	-	0	ID=g7609.t1.CDS1;Parent=g7609.t1;
OY759169.1_Sturmia_bella_genome_assembly,_chromosome:_2	AUGUSTUS	exon	49798037	49798783	.	-	.	ID=g7609.t1.exon1;Parent=g7609.t1;
OY759169.1_Sturmia_bella_genome_assembly,_chromosome:_2	AUGUSTUS	start_codon	49798781	49798783	.	-	0	ID=g7609.t1.start1;Parent=g7609.t1;
OY759169.1_Sturmia_bella_genome_assembly,_chromosome:_2	AUGUSTUS	gene	49799352	49799762	.	-	.	ID=g7610;
OY759169.1_Sturmia_bella_genome_assembly,_chromosome:_2	AUGUSTUS	mRNA	49799352	49799762	0.38	-	.	ID=g7610.t1;Parent=g7610;
OY759169.1_Sturmia_bella_genome_assembly,_chromosome:_2	AUGUSTUS	stop_codon	49799352	49799354	.	-	0	ID=g7610.t1.stop1;Parent=g7610.t1;
OY759169.1_Sturmia_bella_genome_assembly,_chromosome:_2	AUGUSTUS	CDS	49799352	49799762	0.38	-	0	ID=g7610.t1.CDS1;Parent=g7610.t1;
OY759169.1_Sturmia_bella_genome_assembly,_chromosome:_2	AUGUSTUS	exon	49799352	49799762	.	-	.	ID=g7610.t1.exon1;Parent=g7610.t1;
OY759169.1_Sturmia_bella_genome_assembly,_chromosome:_2	AUGUSTUS	start_codon	49799760	49799762	.	-	0	ID=g7610.t1.start1;Parent=g7610.t1;
OY759169.1_Sturmia_bella_genome_assembly,_chromosome:_2	AUGUSTUS	gene	49800620	49801192	.	-	.	ID=g7611;
OY759169.1_Sturmia_bella_genome_assembly,_chromosome:_2	AUGUSTUS	mRNA	49800620	49801192	0.94	-	.	ID=g7611.t1;Parent=g7611;
OY759169.1_Sturmia_bella_genome_assembly,_chromosome:_2	AUGUSTUS	stop_codon	49800620	49800622	.	-	0	ID=g7611.t1.stop1;Parent=g7611.t1;
OY759169.1_Sturmia_bella_genome_assembly,_chromosome:_2	AUGUSTUS	CDS	49800620	49801192	0.94	-	0	ID=g7611.t1.CDS1;Parent=g7611.t1;
OY759169.1_Sturmia_bella_genome_assembly,_chromosome:_2	AUGUSTUS	exon	49800620	49801192	.	-	.	ID=g7611.t1.exon1;Parent=g7611.t1;
OY759169.1_Sturmia_bella_genome_assembly,_chromosome:_2	AUGUSTUS	start_codon	49801190	49801192	.	-	0	ID=g7611.t1.start1;Parent=g7611.t1;
OY759169.1_Sturmia_bella_genome_assembly,_chromosome:_2	AUGUSTUS	gene	49801297	49802067	.	-	.	ID=g7612;
OY759169.1_Sturmia_bella_genome_assembly,_chromosome:_2	AUGUSTUS	mRNA	49801297	49802067	0.64	-	.	ID=g7612.t1;Parent=g7612;
OY759169.1_Sturmia_bella_genome_assembly,_chromosome:_2	AUGUSTUS	stop_codon	49801297	49801299	.	-	0	ID=g7612.t1.stop1;Parent=g7612.t1;
OY759169.1_Sturmia_bella_genome_assembly,_chromosome:_2	AUGUSTUS	CDS	49801297	49802067	0.64	-	0	ID=g7612.t1.CDS1;Parent=g7612.t1;
OY759169.1_Sturmia_bella_genome_assembly,_chromosome:_2	AUGUSTUS	exon	49801297	49802067	.	-	.	ID=g7612.t1.exon1;Parent=g7612.t1;
OY759169.1_Sturmia_bella_genome_assembly,_chromosome:_2	AUGUSTUS	start_codon	49802065	49802067	.	-	0	ID=g7612.t1.start1;Parent=g7612.t1;
OY759169.1_Sturmia_bella_genome_assembly,_chromosome:_2	AUGUSTUS	gene	49802495	49802878	.	-	.	ID=g7613;
OY759169.1_Sturmia_bella_genome_assembly,_chromosome:_2	AUGUSTUS	mRNA	49802495	49802878	0.45	-	.	ID=g7613.t1;Parent=g7613;
OY759169.1_Sturmia_bella_genome_assembly,_chromosome:_2	AUGUSTUS	stop_codon	49802495	49802497	.	-	0	ID=g7613.t1.stop1;Parent=g7613.t1;
OY759169.1_Sturmia_bella_genome_assembly,_chromosome:_2	AUGUSTUS	CDS	49802495	49802878	0.45	-	0	ID=g7613.t1.CDS1;Parent=g7613.t1;
OY759169.1_Sturmia_bella_genome_assembly,_chromosome:_2	AUGUSTUS	exon	49802495	49802878	.	-	.	ID=g7613.t1.exon1;Parent=g7613.t1;
OY759169.1_Sturmia_bella_genome_assembly,_chromosome:_2	AUGUSTUS	start_codon	49802876	49802878	.	-	0	ID=g7613.t1.start1;Parent=g7613.t1;
OY759169.1_Sturmia_bella_genome_assembly,_chromosome:_2	AUGUSTUS	gene	49803438	49804121	.	-	.	ID=g7614;
OY759169.1_Sturmia_bella_genome_assembly,_chromosome:_2	AUGUSTUS	mRNA	49803438	49804121	0.84	-	.	ID=g7614.t1;Parent=g7614;
OY759169.1_Sturmia_bella_genome_assembly,_chromosome:_2	AUGUSTUS	stop_codon	49803438	49803440	.	-	0	ID=g7614.t1.stop1;Parent=g7614.t1;
OY759169.1_Sturmia_bella_genome_assembly,_chromosome:_2	AUGUSTUS	CDS	49803438	49804121	0.84	-	0	ID=g7614.t1.CDS1;Parent=g7614.t1;
OY759169.1_Sturmia_bella_genome_assembly,_chromosome:_2	AUGUSTUS	exon	49803438	49804121	.	-	.	ID=g7614.t1.exon1;Parent=g7614.t1;
OY759169.1_Sturmia_bella_genome_assembly,_chromosome:_2	AUGUSTUS	start_codon	49804119	49804121	.	-	0	ID=g7614.t1.start1;Parent=g7614.t1;
OY759169.1_Sturmia_bella_genome_assembly,_chromosome:_2	AUGUSTUS	gene	49805679	49806275	.	-	.	ID=g7615;
OY759169.1_Sturmia_bella_genome_assembly,_chromosome:_2	AUGUSTUS	mRNA	49805679	49806275	0.8	-	.	ID=g7615.t1;Parent=g7615;
OY759169.1_Sturmia_bella_genome_assembly,_chromosome:_2	AUGUSTUS	stop_codon	49805679	49805681	.	-	0	ID=g7615.t1.stop1;Parent=g7615.t1;
OY759169.1_Sturmia_bella_genome_assembly,_chromosome:_2	AUGUSTUS	CDS	49805679	49806275	0.8	-	0	ID=g7615.t1.CDS1;Parent=g7615.t1;
OY759169.1_Sturmia_bella_genome_assembly,_chromosome:_2	AUGUSTUS	exon	49805679	49806275	.	-	.	ID=g7615.t1.exon1;Parent=g7615.t1;
OY759169.1_Sturmia_bella_genome_assembly,_chromosome:_2	AUGUSTUS	start_codon	49806273	49806275	.	-	0	ID=g7615.t1.start1;Parent=g7615.t1;
OY759169.1_Sturmia_bella_genome_assembly,_chromosome:_2	AUGUSTUS	gene	49806374	49807111	.	-	.	ID=g7616;
OY759169.1_Sturmia_bella_genome_assembly,_chromosome:_2	AUGUSTUS	mRNA	49806374	49807111	0.8	-	.	ID=g7616.t1;Parent=g7616;
OY759169.1_Sturmia_bella_genome_assembly,_chromosome:_2	AUGUSTUS	stop_codon	49806374	49806376	.	-	0	ID=g7616.t1.stop1;Parent=g7616.t1;
OY759169.1_Sturmia_bella_genome_assembly,_chromosome:_2	AUGUSTUS	CDS	49806374	49807111	0.8	-	0	ID=g7616.t1.CDS1;Parent=g7616.t1;
OY759169.1_Sturmia_bella_genome_assembly,_chromosome:_2	AUGUSTUS	exon	49806374	49807111	.	-	.	ID=g7616.t1.exon1;Parent=g7616.t1;
OY759169.1_Sturmia_bella_genome_assembly,_chromosome:_2	AUGUSTUS	start_codon	49807109	49807111	.	-	0	ID=g7616.t1.start1;Parent=g7616.t1;
OY759169.1_Sturmia_bella_genome_assembly,_chromosome:_2	AUGUSTUS	gene	49808324	49809106	.	-	.	ID=g7617;
OY759169.1_Sturmia_bella_genome_assembly,_chromosome:_2	AUGUSTUS	mRNA	49808324	49809106	0.96	-	.	ID=g7617.t1;Parent=g7617;
OY759169.1_Sturmia_bella_genome_assembly,_chromosome:_2	AUGUSTUS	stop_codon	49808324	49808326	.	-	0	ID=g7617.t1.stop1;Parent=g7617.t1;
OY759169.1_Sturmia_bella_genome_assembly,_chromosome:_2	AUGUSTUS	CDS	49808324	49809106	0.96	-	0	ID=g7617.t1.CDS1;Parent=g7617.t1;
OY759169.1_Sturmia_bella_genome_assembly,_chromosome:_2	AUGUSTUS	exon	49808324	49809106	.	-	.	ID=g7617.t1.exon1;Parent=g7617.t1;
OY759169.1_Sturmia_bella_genome_assembly,_chromosome:_2	AUGUSTUS	start_codon	49809104	49809106	.	-	0	ID=g7617.t1.start1;Parent=g7617.t1;
OY759169.1_Sturmia_bella_genome_assembly,_chromosome:_2	AUGUSTUS	gene	49811763	49812206	.	-	.	ID=g7618;
OY759169.1_Sturmia_bella_genome_assembly,_chromosome:_2	AUGUSTUS	mRNA	49811763	49812206	0.43	-	.	ID=g7618.t1;Parent=g7618;
OY759169.1_Sturmia_bella_genome_assembly,_chromosome:_2	AUGUSTUS	stop_codon	49811763	49811765	.	-	0	ID=g7618.t1.stop1;Parent=g7618.t1;
OY759169.1_Sturmia_bella_genome_assembly,_chromosome:_2	AUGUSTUS	CDS	49811763	49812206	0.43	-	0	ID=g7618.t1.CDS1;Parent=g7618.t1;
OY759169.1_Sturmia_bella_genome_assembly,_chromosome:_2	AUGUSTUS	exon	49811763	49812206	.	-	.	ID=g7618.t1.exon1;Parent=g7618.t1;
OY759169.1_Sturmia_bella_genome_assembly,_chromosome:_2	AUGUSTUS	start_codon	49812204	49812206	.	-	0	ID=g7618.t1.start1;Parent=g7618.t1;
OY759169.1_Sturmia_bella_genome_assembly,_chromosome:_2	AUGUSTUS	gene	49812513	49813400	.	-	.	ID=g7619;
OY759169.1_Sturmia_bella_genome_assembly,_chromosome:_2	AUGUSTUS	mRNA	49812513	49813400	0.77	-	.	ID=g7619.t1;Parent=g7619;
OY759169.1_Sturmia_bella_genome_assembly,_chromosome:_2	AUGUSTUS	stop_codon	49812513	49812515	.	-	0	ID=g7619.t1.stop1;Parent=g7619.t1;
OY759169.1_Sturmia_bella_genome_assembly,_chromosome:_2	AUGUSTUS	CDS	49812513	49813400	0.77	-	0	ID=g7619.t1.CDS1;Parent=g7619.t1;
OY759169.1_Sturmia_bella_genome_assembly,_chromosome:_2	AUGUSTUS	exon	49812513	49813400	.	-	.	ID=g7619.t1.exon1;Parent=g7619.t1;
OY759169.1_Sturmia_bella_genome_assembly,_chromosome:_2	AUGUSTUS	start_codon	49813398	49813400	.	-	0	ID=g7619.t1.start1;Parent=g7619.t1;
OY759169.1_Sturmia_bella_genome_assembly,_chromosome:_2	AUGUSTUS	gene	49814523	49815131	.	-	.	ID=g7620;
OY759169.1_Sturmia_bella_genome_assembly,_chromosome:_2	AUGUSTUS	mRNA	49814523	49815131	0.52	-	.	ID=g7620.t1;Parent=g7620;
OY759169.1_Sturmia_bella_genome_assembly,_chromosome:_2	AUGUSTUS	stop_codon	49814523	49814525	.	-	0	ID=g7620.t1.stop1;Parent=g7620.t1;
OY759169.1_Sturmia_bella_genome_assembly,_chromosome:_2	AUGUSTUS	CDS	49814523	49815131	0.52	-	0	ID=g7620.t1.CDS1;Parent=g7620.t1;
OY759169.1_Sturmia_bella_genome_assembly,_chromosome:_2	AUGUSTUS	exon	49814523	49815131	.	-	.	ID=g7620.t1.exon1;Parent=g7620.t1;
OY759169.1_Sturmia_bella_genome_assembly,_chromosome:_2	AUGUSTUS	start_codon	49815129	49815131	.	-	0	ID=g7620.t1.start1;Parent=g7620.t1;
OY759169.1_Sturmia_bella_genome_assembly,_chromosome:_2	AUGUSTUS	gene	49815484	49815930	.	-	.	ID=g7621;
OY759169.1_Sturmia_bella_genome_assembly,_chromosome:_2	AUGUSTUS	mRNA	49815484	49815930	0.89	-	.	ID=g7621.t1;Parent=g7621;
OY759169.1_Sturmia_bella_genome_assembly,_chromosome:_2	AUGUSTUS	stop_codon	49815484	49815486	.	-	0	ID=g7621.t1.stop1;Parent=g7621.t1;
OY759169.1_Sturmia_bella_genome_assembly,_chromosome:_2	AUGUSTUS	CDS	49815484	49815930	0.89	-	0	ID=g7621.t1.CDS1;Parent=g7621.t1;
OY759169.1_Sturmia_bella_genome_assembly,_chromosome:_2	AUGUSTUS	exon	49815484	49815930	.	-	.	ID=g7621.t1.exon1;Parent=g7621.t1;
OY759169.1_Sturmia_bella_genome_assembly,_chromosome:_2	AUGUSTUS	start_codon	49815928	49815930	.	-	0	ID=g7621.t1.start1;Parent=g7621.t1;
OY759169.1_Sturmia_bella_genome_assembly,_chromosome:_2	AUGUSTUS	gene	49816859	49818331	.	-	.	ID=g7622;
OY759169.1_Sturmia_bella_genome_assembly,_chromosome:_2	AUGUSTUS	mRNA	49816859	49818331	0.71	-	.	ID=g7622.t1;Parent=g7622;
OY759169.1_Sturmia_bella_genome_assembly,_chromosome:_2	AUGUSTUS	stop_codon	49816859	49816861	.	-	0	ID=g7622.t1.stop1;Parent=g7622.t1;
OY759169.1_Sturmia_bella_genome_assembly,_chromosome:_2	AUGUSTUS	CDS	49816859	49818331	0.71	-	0	ID=g7622.t1.CDS1;Parent=g7622.t1;
OY759169.1_Sturmia_bella_genome_assembly,_chromosome:_2	AUGUSTUS	exon	49816859	49818331	.	-	.	ID=g7622.t1.exon1;Parent=g7622.t1;
OY759169.1_Sturmia_bella_genome_assembly,_chromosome:_2	AUGUSTUS	start_codon	49818329	49818331	.	-	0	ID=g7622.t1.start1;Parent=g7622.t1;
OY759169.1_Sturmia_bella_genome_assembly,_chromosome:_2	AUGUSTUS	gene	49819046	49819570	.	-	.	ID=g7623;
OY759169.1_Sturmia_bella_genome_assembly,_chromosome:_2	AUGUSTUS	mRNA	49819046	49819570	0.99	-	.	ID=g7623.t1;Parent=g7623;
OY759169.1_Sturmia_bella_genome_assembly,_chromosome:_2	AUGUSTUS	stop_codon	49819046	49819048	.	-	0	ID=g7623.t1.stop1;Parent=g7623.t1;
OY759169.1_Sturmia_bella_genome_assembly,_chromosome:_2	AUGUSTUS	CDS	49819046	49819570	0.99	-	0	ID=g7623.t1.CDS1;Parent=g7623.t1;
OY759169.1_Sturmia_bella_genome_assembly,_chromosome:_2	AUGUSTUS	exon	49819046	49819570	.	-	.	ID=g7623.t1.exon1;Parent=g7623.t1;
OY759169.1_Sturmia_bella_genome_assembly,_chromosome:_2	AUGUSTUS	start_codon	49819568	49819570	.	-	0	ID=g7623.t1.start1;Parent=g7623.t1;
OY759169.1_Sturmia_bella_genome_assembly,_chromosome:_2	AUGUSTUS	gene	49822733	49823275	.	-	.	ID=g7624;
OY759169.1_Sturmia_bella_genome_assembly,_chromosome:_2	AUGUSTUS	mRNA	49822733	49823275	0.81	-	.	ID=g7624.t1;Parent=g7624;
OY759169.1_Sturmia_bella_genome_assembly,_chromosome:_2	AUGUSTUS	stop_codon	49822733	49822735	.	-	0	ID=g7624.t1.stop1;Parent=g7624.t1;
OY759169.1_Sturmia_bella_genome_assembly,_chromosome:_2	AUGUSTUS	CDS	49822733	49823275	0.81	-	0	ID=g7624.t1.CDS1;Parent=g7624.t1;
OY759169.1_Sturmia_bella_genome_assembly,_chromosome:_2	AUGUSTUS	exon	49822733	49823275	.	-	.	ID=g7624.t1.exon1;Parent=g7624.t1;
OY759169.1_Sturmia_bella_genome_assembly,_chromosome:_2	AUGUSTUS	start_codon	49823273	49823275	.	-	0	ID=g7624.t1.start1;Parent=g7624.t1;
OY759169.1_Sturmia_bella_genome_assembly,_chromosome:_2	AUGUSTUS	gene	49824198	49825538	.	-	.	ID=g7625;
OY759169.1_Sturmia_bella_genome_assembly,_chromosome:_2	AUGUSTUS	mRNA	49824198	49825538	0.99	-	.	ID=g7625.t1;Parent=g7625;
OY759169.1_Sturmia_bella_genome_assembly,_chromosome:_2	AUGUSTUS	stop_codon	49824198	49824200	.	-	0	ID=g7625.t1.stop1;Parent=g7625.t1;
OY759169.1_Sturmia_bella_genome_assembly,_chromosome:_2	AUGUSTUS	CDS	49824198	49825538	0.99	-	0	ID=g7625.t1.CDS1;Parent=g7625.t1;
OY759169.1_Sturmia_bella_genome_assembly,_chromosome:_2	AUGUSTUS	exon	49824198	49825538	.	-	.	ID=g7625.t1.exon1;Parent=g7625.t1;
OY759169.1_Sturmia_bella_genome_assembly,_chromosome:_2	AUGUSTUS	start_codon	49825536	49825538	.	-	0	ID=g7625.t1.start1;Parent=g7625.t1;
OY759169.1_Sturmia_bella_genome_assembly,_chromosome:_2	AUGUSTUS	gene	49825723	49826376	.	-	.	ID=g7626;
OY759169.1_Sturmia_bella_genome_assembly,_chromosome:_2	AUGUSTUS	mRNA	49825723	49826376	0.52	-	.	ID=g7626.t1;Parent=g7626;
OY759169.1_Sturmia_bella_genome_assembly,_chromosome:_2	AUGUSTUS	stop_codon	49825723	49825725	.	-	0	ID=g7626.t1.stop1;Parent=g7626.t1;
OY759169.1_Sturmia_bella_genome_assembly,_chromosome:_2	AUGUSTUS	CDS	49825723	49826376	0.52	-	0	ID=g7626.t1.CDS1;Parent=g7626.t1;
OY759169.1_Sturmia_bella_genome_assembly,_chromosome:_2	AUGUSTUS	exon	49825723	49826376	.	-	.	ID=g7626.t1.exon1;Parent=g7626.t1;
OY759169.1_Sturmia_bella_genome_assembly,_chromosome:_2	AUGUSTUS	start_codon	49826374	49826376	.	-	0	ID=g7626.t1.start1;Parent=g7626.t1;
OY759169.1_Sturmia_bella_genome_assembly,_chromosome:_2	AUGUSTUS	gene	49826944	49827714	.	-	.	ID=g7627;
OY759169.1_Sturmia_bella_genome_assembly,_chromosome:_2	AUGUSTUS	mRNA	49826944	49827714	0.9	-	.	ID=g7627.t1;Parent=g7627;
OY759169.1_Sturmia_bella_genome_assembly,_chromosome:_2	AUGUSTUS	stop_codon	49826944	49826946	.	-	0	ID=g7627.t1.stop1;Parent=g7627.t1;
OY759169.1_Sturmia_bella_genome_assembly,_chromosome:_2	AUGUSTUS	CDS	49826944	49827714	0.9	-	0	ID=g7627.t1.CDS1;Parent=g7627.t1;
OY759169.1_Sturmia_bella_genome_assembly,_chromosome:_2	AUGUSTUS	exon	49826944	49827714	.	-	.	ID=g7627.t1.exon1;Parent=g7627.t1;
OY759169.1_Sturmia_bella_genome_assembly,_chromosome:_2	AUGUSTUS	start_codon	49827712	49827714	.	-	0	ID=g7627.t1.start1;Parent=g7627.t1;
OY759169.1_Sturmia_bella_genome_assembly,_chromosome:_2	AUGUSTUS	gene	49827786	49828403	.	-	.	ID=g7628;
OY759169.1_Sturmia_bella_genome_assembly,_chromosome:_2	AUGUSTUS	mRNA	49827786	49828403	0.57	-	.	ID=g7628.t1;Parent=g7628;
OY759169.1_Sturmia_bella_genome_assembly,_chromosome:_2	AUGUSTUS	stop_codon	49827786	49827788	.	-	0	ID=g7628.t1.stop1;Parent=g7628.t1;
OY759169.1_Sturmia_bella_genome_assembly,_chromosome:_2	AUGUSTUS	CDS	49827786	49828403	0.57	-	0	ID=g7628.t1.CDS1;Parent=g7628.t1;
OY759169.1_Sturmia_bella_genome_assembly,_chromosome:_2	AUGUSTUS	exon	49827786	49828403	.	-	.	ID=g7628.t1.exon1;Parent=g7628.t1;
OY759169.1_Sturmia_bella_genome_assembly,_chromosome:_2	AUGUSTUS	start_codon	49828401	49828403	.	-	0	ID=g7628.t1.start1;Parent=g7628.t1;
OY759169.1_Sturmia_bella_genome_assembly,_chromosome:_2	AUGUSTUS	gene	49829090	49829647	.	-	.	ID=g7629;
OY759169.1_Sturmia_bella_genome_assembly,_chromosome:_2	AUGUSTUS	mRNA	49829090	49829647	0.95	-	.	ID=g7629.t1;Parent=g7629;
OY759169.1_Sturmia_bella_genome_assembly,_chromosome:_2	AUGUSTUS	stop_codon	49829090	49829092	.	-	0	ID=g7629.t1.stop1;Parent=g7629.t1;
OY759169.1_Sturmia_bella_genome_assembly,_chromosome:_2	AUGUSTUS	CDS	49829090	49829647	0.95	-	0	ID=g7629.t1.CDS1;Parent=g7629.t1;
OY759169.1_Sturmia_bella_genome_assembly,_chromosome:_2	AUGUSTUS	exon	49829090	49829647	.	-	.	ID=g7629.t1.exon1;Parent=g7629.t1;
OY759169.1_Sturmia_bella_genome_assembly,_chromosome:_2	AUGUSTUS	start_codon	49829645	49829647	.	-	0	ID=g7629.t1.start1;Parent=g7629.t1;
OY759169.1_Sturmia_bella_genome_assembly,_chromosome:_2	AUGUSTUS	gene	49830303	49830860	.	-	.	ID=g7630;
OY759169.1_Sturmia_bella_genome_assembly,_chromosome:_2	AUGUSTUS	mRNA	49830303	49830860	0.86	-	.	ID=g7630.t1;Parent=g7630;
OY759169.1_Sturmia_bella_genome_assembly,_chromosome:_2	AUGUSTUS	stop_codon	49830303	49830305	.	-	0	ID=g7630.t1.stop1;Parent=g7630.t1;
OY759169.1_Sturmia_bella_genome_assembly,_chromosome:_2	AUGUSTUS	CDS	49830303	49830860	0.86	-	0	ID=g7630.t1.CDS1;Parent=g7630.t1;
OY759169.1_Sturmia_bella_genome_assembly,_chromosome:_2	AUGUSTUS	exon	49830303	49830860	.	-	.	ID=g7630.t1.exon1;Parent=g7630.t1;
OY759169.1_Sturmia_bella_genome_assembly,_chromosome:_2	AUGUSTUS	start_codon	49830858	49830860	.	-	0	ID=g7630.t1.start1;Parent=g7630.t1;
OY759169.1_Sturmia_bella_genome_assembly,_chromosome:_2	AUGUSTUS	gene	49832646	49834043	.	-	.	ID=g7631;
OY759169.1_Sturmia_bella_genome_assembly,_chromosome:_2	AUGUSTUS	mRNA	49832646	49834043	0.91	-	.	ID=g7631.t1;Parent=g7631;
OY759169.1_Sturmia_bella_genome_assembly,_chromosome:_2	AUGUSTUS	stop_codon	49832646	49832648	.	-	0	ID=g7631.t1.stop1;Parent=g7631.t1;
OY759169.1_Sturmia_bella_genome_assembly,_chromosome:_2	AUGUSTUS	CDS	49832646	49834043	0.91	-	0	ID=g7631.t1.CDS1;Parent=g7631.t1;
OY759169.1_Sturmia_bella_genome_assembly,_chromosome:_2	AUGUSTUS	exon	49832646	49834043	.	-	.	ID=g7631.t1.exon1;Parent=g7631.t1;
OY759169.1_Sturmia_bella_genome_assembly,_chromosome:_2	AUGUSTUS	start_codon	49834041	49834043	.	-	0	ID=g7631.t1.start1;Parent=g7631.t1;
OY759169.1_Sturmia_bella_genome_assembly,_chromosome:_2	AUGUSTUS	gene	49834053	49835237	.	-	.	ID=g7632;
OY759169.1_Sturmia_bella_genome_assembly,_chromosome:_2	AUGUSTUS	mRNA	49834053	49835237	0.63	-	.	ID=g7632.t1;Parent=g7632;
OY759169.1_Sturmia_bella_genome_assembly,_chromosome:_2	AUGUSTUS	stop_codon	49834053	49834055	.	-	0	ID=g7632.t1.stop1;Parent=g7632.t1;
OY759169.1_Sturmia_bella_genome_assembly,_chromosome:_2	AUGUSTUS	CDS	49834053	49835237	0.63	-	0	ID=g7632.t1.CDS1;Parent=g7632.t1;
OY759169.1_Sturmia_bella_genome_assembly,_chromosome:_2	AUGUSTUS	exon	49834053	49835237	.	-	.	ID=g7632.t1.exon1;Parent=g7632.t1;
OY759169.1_Sturmia_bella_genome_assembly,_chromosome:_2	AUGUSTUS	start_codon	49835235	49835237	.	-	0	ID=g7632.t1.start1;Parent=g7632.t1;
OY759169.1_Sturmia_bella_genome_assembly,_chromosome:_2	AUGUSTUS	gene	49835578	49835976	.	-	.	ID=g7633;
OY759169.1_Sturmia_bella_genome_assembly,_chromosome:_2	AUGUSTUS	mRNA	49835578	49835976	0.86	-	.	ID=g7633.t1;Parent=g7633;
OY759169.1_Sturmia_bella_genome_assembly,_chromosome:_2	AUGUSTUS	stop_codon	49835578	49835580	.	-	0	ID=g7633.t1.stop1;Parent=g7633.t1;
OY759169.1_Sturmia_bella_genome_assembly,_chromosome:_2	AUGUSTUS	CDS	49835578	49835976	0.86	-	0	ID=g7633.t1.CDS1;Parent=g7633.t1;
OY759169.1_Sturmia_bella_genome_assembly,_chromosome:_2	AUGUSTUS	exon	49835578	49835976	.	-	.	ID=g7633.t1.exon1;Parent=g7633.t1;
OY759169.1_Sturmia_bella_genome_assembly,_chromosome:_2	AUGUSTUS	start_codon	49835974	49835976	.	-	0	ID=g7633.t1.start1;Parent=g7633.t1;
OY759169.1_Sturmia_bella_genome_assembly,_chromosome:_2	AUGUSTUS	gene	49836515	49837282	.	-	.	ID=g7634;
OY759169.1_Sturmia_bella_genome_assembly,_chromosome:_2	AUGUSTUS	mRNA	49836515	49837282	1	-	.	ID=g7634.t1;Parent=g7634;
OY759169.1_Sturmia_bella_genome_assembly,_chromosome:_2	AUGUSTUS	stop_codon	49836515	49836517	.	-	0	ID=g7634.t1.stop1;Parent=g7634.t1;
OY759169.1_Sturmia_bella_genome_assembly,_chromosome:_2	AUGUSTUS	CDS	49836515	49837282	1	-	0	ID=g7634.t1.CDS1;Parent=g7634.t1;
OY759169.1_Sturmia_bella_genome_assembly,_chromosome:_2	AUGUSTUS	exon	49836515	49837282	.	-	.	ID=g7634.t1.exon1;Parent=g7634.t1;
OY759169.1_Sturmia_bella_genome_assembly,_chromosome:_2	AUGUSTUS	start_codon	49837280	49837282	.	-	0	ID=g7634.t1.start1;Parent=g7634.t1;
OY759169.1_Sturmia_bella_genome_assembly,_chromosome:_2	AUGUSTUS	gene	49837321	49837932	.	-	.	ID=g7635;
OY759169.1_Sturmia_bella_genome_assembly,_chromosome:_2	AUGUSTUS	mRNA	49837321	49837932	0.56	-	.	ID=g7635.t1;Parent=g7635;
OY759169.1_Sturmia_bella_genome_assembly,_chromosome:_2	AUGUSTUS	stop_codon	49837321	49837323	.	-	0	ID=g7635.t1.stop1;Parent=g7635.t1;
OY759169.1_Sturmia_bella_genome_assembly,_chromosome:_2	AUGUSTUS	CDS	49837321	49837932	0.56	-	0	ID=g7635.t1.CDS1;Parent=g7635.t1;
OY759169.1_Sturmia_bella_genome_assembly,_chromosome:_2	AUGUSTUS	exon	49837321	49837932	.	-	.	ID=g7635.t1.exon1;Parent=g7635.t1;
OY759169.1_Sturmia_bella_genome_assembly,_chromosome:_2	AUGUSTUS	start_codon	49837930	49837932	.	-	0	ID=g7635.t1.start1;Parent=g7635.t1;
OY759169.1_Sturmia_bella_genome_assembly,_chromosome:_2	AUGUSTUS	gene	49837960	49838658	.	-	.	ID=g7636;
OY759169.1_Sturmia_bella_genome_assembly,_chromosome:_2	AUGUSTUS	mRNA	49837960	49838658	0.73	-	.	ID=g7636.t1;Parent=g7636;
OY759169.1_Sturmia_bella_genome_assembly,_chromosome:_2	AUGUSTUS	stop_codon	49837960	49837962	.	-	0	ID=g7636.t1.stop1;Parent=g7636.t1;
OY759169.1_Sturmia_bella_genome_assembly,_chromosome:_2	AUGUSTUS	CDS	49837960	49838658	0.73	-	0	ID=g7636.t1.CDS1;Parent=g7636.t1;
OY759169.1_Sturmia_bella_genome_assembly,_chromosome:_2	AUGUSTUS	exon	49837960	49838658	.	-	.	ID=g7636.t1.exon1;Parent=g7636.t1;
OY759169.1_Sturmia_bella_genome_assembly,_chromosome:_2	AUGUSTUS	start_codon	49838656	49838658	.	-	0	ID=g7636.t1.start1;Parent=g7636.t1;
OY759169.1_Sturmia_bella_genome_assembly,_chromosome:_2	AUGUSTUS	gene	49838899	49839363	.	-	.	ID=g7637;
OY759169.1_Sturmia_bella_genome_assembly,_chromosome:_2	AUGUSTUS	mRNA	49838899	49839363	0.75	-	.	ID=g7637.t1;Parent=g7637;
OY759169.1_Sturmia_bella_genome_assembly,_chromosome:_2	AUGUSTUS	stop_codon	49838899	49838901	.	-	0	ID=g7637.t1.stop1;Parent=g7637.t1;
OY759169.1_Sturmia_bella_genome_assembly,_chromosome:_2	AUGUSTUS	CDS	49838899	49839363	0.75	-	0	ID=g7637.t1.CDS1;Parent=g7637.t1;
OY759169.1_Sturmia_bella_genome_assembly,_chromosome:_2	AUGUSTUS	exon	49838899	49839363	.	-	.	ID=g7637.t1.exon1;Parent=g7637.t1;
OY759169.1_Sturmia_bella_genome_assembly,_chromosome:_2	AUGUSTUS	start_codon	49839361	49839363	.	-	0	ID=g7637.t1.start1;Parent=g7637.t1;
OY759169.1_Sturmia_bella_genome_assembly,_chromosome:_2	AUGUSTUS	gene	49839505	49840608	.	-	.	ID=g7638;
OY759169.1_Sturmia_bella_genome_assembly,_chromosome:_2	AUGUSTUS	mRNA	49839505	49840608	0.41	-	.	ID=g7638.t1;Parent=g7638;
OY759169.1_Sturmia_bella_genome_assembly,_chromosome:_2	AUGUSTUS	stop_codon	49839505	49839507	.	-	0	ID=g7638.t1.stop1;Parent=g7638.t1;
OY759169.1_Sturmia_bella_genome_assembly,_chromosome:_2	AUGUSTUS	CDS	49839505	49840441	0.52	-	1	ID=g7638.t1.CDS1;Parent=g7638.t1;
OY759169.1_Sturmia_bella_genome_assembly,_chromosome:_2	AUGUSTUS	exon	49839505	49840441	.	-	.	ID=g7638.t1.exon1;Parent=g7638.t1;
OY759169.1_Sturmia_bella_genome_assembly,_chromosome:_2	AUGUSTUS	intron	49840442	49840501	0.41	-	.	ID=g7638.t1.intron1;Parent=g7638.t1;
OY759169.1_Sturmia_bella_genome_assembly,_chromosome:_2	AUGUSTUS	CDS	49840502	49840608	0.44	-	0	ID=g7638.t1.CDS2;Parent=g7638.t1;
OY759169.1_Sturmia_bella_genome_assembly,_chromosome:_2	AUGUSTUS	exon	49840502	49840608	.	-	.	ID=g7638.t1.exon2;Parent=g7638.t1;
OY759169.1_Sturmia_bella_genome_assembly,_chromosome:_2	AUGUSTUS	start_codon	49840606	49840608	.	-	0	ID=g7638.t1.start1;Parent=g7638.t1;
OY759169.1_Sturmia_bella_genome_assembly,_chromosome:_2	AUGUSTUS	gene	49842884	49843582	.	-	.	ID=g7639;
OY759169.1_Sturmia_bella_genome_assembly,_chromosome:_2	AUGUSTUS	mRNA	49842884	49843582	0.61	-	.	ID=g7639.t1;Parent=g7639;
OY759169.1_Sturmia_bella_genome_assembly,_chromosome:_2	AUGUSTUS	stop_codon	49842884	49842886	.	-	0	ID=g7639.t1.stop1;Parent=g7639.t1;
OY759169.1_Sturmia_bella_genome_assembly,_chromosome:_2	AUGUSTUS	CDS	49842884	49843582	0.61	-	0	ID=g7639.t1.CDS1;Parent=g7639.t1;
OY759169.1_Sturmia_bella_genome_assembly,_chromosome:_2	AUGUSTUS	exon	49842884	49843582	.	-	.	ID=g7639.t1.exon1;Parent=g7639.t1;
OY759169.1_Sturmia_bella_genome_assembly,_chromosome:_2	AUGUSTUS	start_codon	49843580	49843582	.	-	0	ID=g7639.t1.start1;Parent=g7639.t1;
OY759169.1_Sturmia_bella_genome_assembly,_chromosome:_2	AUGUSTUS	gene	49843823	49844287	.	-	.	ID=g7640;
OY759169.1_Sturmia_bella_genome_assembly,_chromosome:_2	AUGUSTUS	mRNA	49843823	49844287	0.69	-	.	ID=g7640.t1;Parent=g7640;
OY759169.1_Sturmia_bella_genome_assembly,_chromosome:_2	AUGUSTUS	stop_codon	49843823	49843825	.	-	0	ID=g7640.t1.stop1;Parent=g7640.t1;
OY759169.1_Sturmia_bella_genome_assembly,_chromosome:_2	AUGUSTUS	CDS	49843823	49844287	0.69	-	0	ID=g7640.t1.CDS1;Parent=g7640.t1;
OY759169.1_Sturmia_bella_genome_assembly,_chromosome:_2	AUGUSTUS	exon	49843823	49844287	.	-	.	ID=g7640.t1.exon1;Parent=g7640.t1;
OY759169.1_Sturmia_bella_genome_assembly,_chromosome:_2	AUGUSTUS	start_codon	49844285	49844287	.	-	0	ID=g7640.t1.start1;Parent=g7640.t1;
OY759169.1_Sturmia_bella_genome_assembly,_chromosome:_2	AUGUSTUS	gene	49844429	49845532	.	-	.	ID=g7641;
OY759169.1_Sturmia_bella_genome_assembly,_chromosome:_2	AUGUSTUS	mRNA	49844429	49845532	0.26	-	.	ID=g7641.t1;Parent=g7641;
OY759169.1_Sturmia_bella_genome_assembly,_chromosome:_2	AUGUSTUS	stop_codon	49844429	49844431	.	-	0	ID=g7641.t1.stop1;Parent=g7641.t1;
OY759169.1_Sturmia_bella_genome_assembly,_chromosome:_2	AUGUSTUS	CDS	49844429	49845365	0.42	-	1	ID=g7641.t1.CDS1;Parent=g7641.t1;
OY759169.1_Sturmia_bella_genome_assembly,_chromosome:_2	AUGUSTUS	exon	49844429	49845365	.	-	.	ID=g7641.t1.exon1;Parent=g7641.t1;
OY759169.1_Sturmia_bella_genome_assembly,_chromosome:_2	AUGUSTUS	intron	49845366	49845425	0.27	-	.	ID=g7641.t1.intron1;Parent=g7641.t1;
OY759169.1_Sturmia_bella_genome_assembly,_chromosome:_2	AUGUSTUS	CDS	49845426	49845532	0.31	-	0	ID=g7641.t1.CDS2;Parent=g7641.t1;
OY759169.1_Sturmia_bella_genome_assembly,_chromosome:_2	AUGUSTUS	exon	49845426	49845532	.	-	.	ID=g7641.t1.exon2;Parent=g7641.t1;
OY759169.1_Sturmia_bella_genome_assembly,_chromosome:_2	AUGUSTUS	start_codon	49845530	49845532	.	-	0	ID=g7641.t1.start1;Parent=g7641.t1;
OY759169.1_Sturmia_bella_genome_assembly,_chromosome:_2	AUGUSTUS	gene	49846908	49848335	.	-	.	ID=g7642;
OY759169.1_Sturmia_bella_genome_assembly,_chromosome:_2	AUGUSTUS	mRNA	49846908	49848335	0.72	-	.	ID=g7642.t1;Parent=g7642;
OY759169.1_Sturmia_bella_genome_assembly,_chromosome:_2	AUGUSTUS	stop_codon	49846908	49846910	.	-	0	ID=g7642.t1.stop1;Parent=g7642.t1;
OY759169.1_Sturmia_bella_genome_assembly,_chromosome:_2	AUGUSTUS	CDS	49846908	49848335	0.72	-	0	ID=g7642.t1.CDS1;Parent=g7642.t1;
OY759169.1_Sturmia_bella_genome_assembly,_chromosome:_2	AUGUSTUS	exon	49846908	49848335	.	-	.	ID=g7642.t1.exon1;Parent=g7642.t1;
OY759169.1_Sturmia_bella_genome_assembly,_chromosome:_2	AUGUSTUS	start_codon	49848333	49848335	.	-	0	ID=g7642.t1.start1;Parent=g7642.t1;
OY759169.1_Sturmia_bella_genome_assembly,_chromosome:_2	AUGUSTUS	gene	49848951	49849607	.	-	.	ID=g7643;
OY759169.1_Sturmia_bella_genome_assembly,_chromosome:_2	AUGUSTUS	mRNA	49848951	49849607	0.77	-	.	ID=g7643.t1;Parent=g7643;
OY759169.1_Sturmia_bella_genome_assembly,_chromosome:_2	AUGUSTUS	stop_codon	49848951	49848953	.	-	0	ID=g7643.t1.stop1;Parent=g7643.t1;
OY759169.1_Sturmia_bella_genome_assembly,_chromosome:_2	AUGUSTUS	CDS	49848951	49849607	0.77	-	0	ID=g7643.t1.CDS1;Parent=g7643.t1;
OY759169.1_Sturmia_bella_genome_assembly,_chromosome:_2	AUGUSTUS	exon	49848951	49849607	.	-	.	ID=g7643.t1.exon1;Parent=g7643.t1;
OY759169.1_Sturmia_bella_genome_assembly,_chromosome:_2	AUGUSTUS	start_codon	49849605	49849607	.	-	0	ID=g7643.t1.start1;Parent=g7643.t1;
OY759169.1_Sturmia_bella_genome_assembly,_chromosome:_2	AUGUSTUS	gene	49850223	49850957	.	-	.	ID=g7644;
OY759169.1_Sturmia_bella_genome_assembly,_chromosome:_2	AUGUSTUS	mRNA	49850223	49850957	0.72	-	.	ID=g7644.t1;Parent=g7644;
OY759169.1_Sturmia_bella_genome_assembly,_chromosome:_2	AUGUSTUS	stop_codon	49850223	49850225	.	-	0	ID=g7644.t1.stop1;Parent=g7644.t1;
OY759169.1_Sturmia_bella_genome_assembly,_chromosome:_2	AUGUSTUS	CDS	49850223	49850957	0.72	-	0	ID=g7644.t1.CDS1;Parent=g7644.t1;
OY759169.1_Sturmia_bella_genome_assembly,_chromosome:_2	AUGUSTUS	exon	49850223	49850957	.	-	.	ID=g7644.t1.exon1;Parent=g7644.t1;
OY759169.1_Sturmia_bella_genome_assembly,_chromosome:_2	AUGUSTUS	start_codon	49850955	49850957	.	-	0	ID=g7644.t1.start1;Parent=g7644.t1;
OY759169.1_Sturmia_bella_genome_assembly,_chromosome:_2	AUGUSTUS	gene	49851375	49852526	.	-	.	ID=g7645;
OY759169.1_Sturmia_bella_genome_assembly,_chromosome:_2	AUGUSTUS	mRNA	49851375	49852526	0.61	-	.	ID=g7645.t1;Parent=g7645;
OY759169.1_Sturmia_bella_genome_assembly,_chromosome:_2	AUGUSTUS	stop_codon	49851375	49851377	.	-	0	ID=g7645.t1.stop1;Parent=g7645.t1;
OY759169.1_Sturmia_bella_genome_assembly,_chromosome:_2	AUGUSTUS	CDS	49851375	49852526	0.61	-	0	ID=g7645.t1.CDS1;Parent=g7645.t1;
OY759169.1_Sturmia_bella_genome_assembly,_chromosome:_2	AUGUSTUS	exon	49851375	49852526	.	-	.	ID=g7645.t1.exon1;Parent=g7645.t1;
OY759169.1_Sturmia_bella_genome_assembly,_chromosome:_2	AUGUSTUS	start_codon	49852524	49852526	.	-	0	ID=g7645.t1.start1;Parent=g7645.t1;
OY759169.1_Sturmia_bella_genome_assembly,_chromosome:_2	AUGUSTUS	gene	49852839	49853495	.	-	.	ID=g7646;
OY759169.1_Sturmia_bella_genome_assembly,_chromosome:_2	AUGUSTUS	mRNA	49852839	49853495	0.8	-	.	ID=g7646.t1;Parent=g7646;
OY759169.1_Sturmia_bella_genome_assembly,_chromosome:_2	AUGUSTUS	stop_codon	49852839	49852841	.	-	0	ID=g7646.t1.stop1;Parent=g7646.t1;
OY759169.1_Sturmia_bella_genome_assembly,_chromosome:_2	AUGUSTUS	CDS	49852839	49853495	0.8	-	0	ID=g7646.t1.CDS1;Parent=g7646.t1;
OY759169.1_Sturmia_bella_genome_assembly,_chromosome:_2	AUGUSTUS	exon	49852839	49853495	.	-	.	ID=g7646.t1.exon1;Parent=g7646.t1;
OY759169.1_Sturmia_bella_genome_assembly,_chromosome:_2	AUGUSTUS	start_codon	49853493	49853495	.	-	0	ID=g7646.t1.start1;Parent=g7646.t1;
OY759169.1_Sturmia_bella_genome_assembly,_chromosome:_2	AUGUSTUS	gene	49854122	49855561	.	-	.	ID=g7647;
OY759169.1_Sturmia_bella_genome_assembly,_chromosome:_2	AUGUSTUS	mRNA	49854122	49855561	0.58	-	.	ID=g7647.t1;Parent=g7647;
OY759169.1_Sturmia_bella_genome_assembly,_chromosome:_2	AUGUSTUS	stop_codon	49854122	49854124	.	-	0	ID=g7647.t1.stop1;Parent=g7647.t1;
OY759169.1_Sturmia_bella_genome_assembly,_chromosome:_2	AUGUSTUS	CDS	49854122	49855561	0.58	-	0	ID=g7647.t1.CDS1;Parent=g7647.t1;
OY759169.1_Sturmia_bella_genome_assembly,_chromosome:_2	AUGUSTUS	exon	49854122	49855561	.	-	.	ID=g7647.t1.exon1;Parent=g7647.t1;
OY759169.1_Sturmia_bella_genome_assembly,_chromosome:_2	AUGUSTUS	start_codon	49855559	49855561	.	-	0	ID=g7647.t1.start1;Parent=g7647.t1;
OY759169.1_Sturmia_bella_genome_assembly,_chromosome:_2	AUGUSTUS	gene	49855582	49856073	.	-	.	ID=g7648;
OY759169.1_Sturmia_bella_genome_assembly,_chromosome:_2	AUGUSTUS	mRNA	49855582	49856073	0.85	-	.	ID=g7648.t1;Parent=g7648;
OY759169.1_Sturmia_bella_genome_assembly,_chromosome:_2	AUGUSTUS	stop_codon	49855582	49855584	.	-	0	ID=g7648.t1.stop1;Parent=g7648.t1;
OY759169.1_Sturmia_bella_genome_assembly,_chromosome:_2	AUGUSTUS	CDS	49855582	49856073	0.85	-	0	ID=g7648.t1.CDS1;Parent=g7648.t1;
OY759169.1_Sturmia_bella_genome_assembly,_chromosome:_2	AUGUSTUS	exon	49855582	49856073	.	-	.	ID=g7648.t1.exon1;Parent=g7648.t1;
OY759169.1_Sturmia_bella_genome_assembly,_chromosome:_2	AUGUSTUS	start_codon	49856071	49856073	.	-	0	ID=g7648.t1.start1;Parent=g7648.t1;
OY759169.1_Sturmia_bella_genome_assembly,_chromosome:_2	AUGUSTUS	gene	49856518	49857654	.	-	.	ID=g7649;
OY759169.1_Sturmia_bella_genome_assembly,_chromosome:_2	AUGUSTUS	mRNA	49856518	49857654	0.98	-	.	ID=g7649.t1;Parent=g7649;
OY759169.1_Sturmia_bella_genome_assembly,_chromosome:_2	AUGUSTUS	stop_codon	49856518	49856520	.	-	0	ID=g7649.t1.stop1;Parent=g7649.t1;
OY759169.1_Sturmia_bella_genome_assembly,_chromosome:_2	AUGUSTUS	CDS	49856518	49857654	0.98	-	0	ID=g7649.t1.CDS1;Parent=g7649.t1;
OY759169.1_Sturmia_bella_genome_assembly,_chromosome:_2	AUGUSTUS	exon	49856518	49857654	.	-	.	ID=g7649.t1.exon1;Parent=g7649.t1;
OY759169.1_Sturmia_bella_genome_assembly,_chromosome:_2	AUGUSTUS	start_codon	49857652	49857654	.	-	0	ID=g7649.t1.start1;Parent=g7649.t1;
OY759169.1_Sturmia_bella_genome_assembly,_chromosome:_2	AUGUSTUS	gene	49858506	49859495	.	-	.	ID=g7650;
OY759169.1_Sturmia_bella_genome_assembly,_chromosome:_2	AUGUSTUS	mRNA	49858506	49859495	1	-	.	ID=g7650.t1;Parent=g7650;
OY759169.1_Sturmia_bella_genome_assembly,_chromosome:_2	AUGUSTUS	stop_codon	49858506	49858508	.	-	0	ID=g7650.t1.stop1;Parent=g7650.t1;
OY759169.1_Sturmia_bella_genome_assembly,_chromosome:_2	AUGUSTUS	CDS	49858506	49859495	1	-	0	ID=g7650.t1.CDS1;Parent=g7650.t1;
OY759169.1_Sturmia_bella_genome_assembly,_chromosome:_2	AUGUSTUS	exon	49858506	49859495	.	-	.	ID=g7650.t1.exon1;Parent=g7650.t1;
OY759169.1_Sturmia_bella_genome_assembly,_chromosome:_2	AUGUSTUS	start_codon	49859493	49859495	.	-	0	ID=g7650.t1.start1;Parent=g7650.t1;
OY759169.1_Sturmia_bella_genome_assembly,_chromosome:_2	AUGUSTUS	gene	49859733	49860737	.	-	.	ID=g7651;
OY759169.1_Sturmia_bella_genome_assembly,_chromosome:_2	AUGUSTUS	mRNA	49859733	49860737	0.65	-	.	ID=g7651.t1;Parent=g7651;
OY759169.1_Sturmia_bella_genome_assembly,_chromosome:_2	AUGUSTUS	stop_codon	49859733	49859735	.	-	0	ID=g7651.t1.stop1;Parent=g7651.t1;
OY759169.1_Sturmia_bella_genome_assembly,_chromosome:_2	AUGUSTUS	CDS	49859733	49860737	0.65	-	0	ID=g7651.t1.CDS1;Parent=g7651.t1;
OY759169.1_Sturmia_bella_genome_assembly,_chromosome:_2	AUGUSTUS	exon	49859733	49860737	.	-	.	ID=g7651.t1.exon1;Parent=g7651.t1;
OY759169.1_Sturmia_bella_genome_assembly,_chromosome:_2	AUGUSTUS	start_codon	49860735	49860737	.	-	0	ID=g7651.t1.start1;Parent=g7651.t1;
OY759169.1_Sturmia_bella_genome_assembly,_chromosome:_2	AUGUSTUS	gene	49861594	49862922	.	-	.	ID=g7652;
OY759169.1_Sturmia_bella_genome_assembly,_chromosome:_2	AUGUSTUS	mRNA	49861594	49862922	0.97	-	.	ID=g7652.t1;Parent=g7652;
OY759169.1_Sturmia_bella_genome_assembly,_chromosome:_2	AUGUSTUS	stop_codon	49861594	49861596	.	-	0	ID=g7652.t1.stop1;Parent=g7652.t1;
OY759169.1_Sturmia_bella_genome_assembly,_chromosome:_2	AUGUSTUS	CDS	49861594	49862922	0.97	-	0	ID=g7652.t1.CDS1;Parent=g7652.t1;
OY759169.1_Sturmia_bella_genome_assembly,_chromosome:_2	AUGUSTUS	exon	49861594	49862922	.	-	.	ID=g7652.t1.exon1;Parent=g7652.t1;
OY759169.1_Sturmia_bella_genome_assembly,_chromosome:_2	AUGUSTUS	start_codon	49862920	49862922	.	-	0	ID=g7652.t1.start1;Parent=g7652.t1;
OY759169.1_Sturmia_bella_genome_assembly,_chromosome:_2	AUGUSTUS	gene	49863114	49863980	.	-	.	ID=g7653;
OY759169.1_Sturmia_bella_genome_assembly,_chromosome:_2	AUGUSTUS	mRNA	49863114	49863980	0.78	-	.	ID=g7653.t1;Parent=g7653;
OY759169.1_Sturmia_bella_genome_assembly,_chromosome:_2	AUGUSTUS	stop_codon	49863114	49863116	.	-	0	ID=g7653.t1.stop1;Parent=g7653.t1;
OY759169.1_Sturmia_bella_genome_assembly,_chromosome:_2	AUGUSTUS	CDS	49863114	49863980	0.78	-	0	ID=g7653.t1.CDS1;Parent=g7653.t1;
OY759169.1_Sturmia_bella_genome_assembly,_chromosome:_2	AUGUSTUS	exon	49863114	49863980	.	-	.	ID=g7653.t1.exon1;Parent=g7653.t1;
OY759169.1_Sturmia_bella_genome_assembly,_chromosome:_2	AUGUSTUS	start_codon	49863978	49863980	.	-	0	ID=g7653.t1.start1;Parent=g7653.t1;
OY759169.1_Sturmia_bella_genome_assembly,_chromosome:_2	AUGUSTUS	gene	49864244	49866620	.	-	.	ID=g7654;
OY759169.1_Sturmia_bella_genome_assembly,_chromosome:_2	AUGUSTUS	mRNA	49864244	49866620	0.41	-	.	ID=g7654.t1;Parent=g7654;
OY759169.1_Sturmia_bella_genome_assembly,_chromosome:_2	AUGUSTUS	stop_codon	49864244	49864246	.	-	0	ID=g7654.t1.stop1;Parent=g7654.t1;
OY759169.1_Sturmia_bella_genome_assembly,_chromosome:_2	AUGUSTUS	CDS	49864244	49865048	0.77	-	1	ID=g7654.t1.CDS1;Parent=g7654.t1;
OY759169.1_Sturmia_bella_genome_assembly,_chromosome:_2	AUGUSTUS	exon	49864244	49865048	.	-	.	ID=g7654.t1.exon1;Parent=g7654.t1;
OY759169.1_Sturmia_bella_genome_assembly,_chromosome:_2	AUGUSTUS	intron	49865049	49866171	0.77	-	.	ID=g7654.t1.intron1;Parent=g7654.t1;
OY759169.1_Sturmia_bella_genome_assembly,_chromosome:_2	AUGUSTUS	CDS	49866172	49866620	0.44	-	0	ID=g7654.t1.CDS2;Parent=g7654.t1;
OY759169.1_Sturmia_bella_genome_assembly,_chromosome:_2	AUGUSTUS	exon	49866172	49866620	.	-	.	ID=g7654.t1.exon2;Parent=g7654.t1;
OY759169.1_Sturmia_bella_genome_assembly,_chromosome:_2	AUGUSTUS	start_codon	49866618	49866620	.	-	0	ID=g7654.t1.start1;Parent=g7654.t1;
OY759169.1_Sturmia_bella_genome_assembly,_chromosome:_2	AUGUSTUS	gene	49867308	49867925	.	-	.	ID=g7655;
OY759169.1_Sturmia_bella_genome_assembly,_chromosome:_2	AUGUSTUS	mRNA	49867308	49867925	0.62	-	.	ID=g7655.t1;Parent=g7655;
OY759169.1_Sturmia_bella_genome_assembly,_chromosome:_2	AUGUSTUS	stop_codon	49867308	49867310	.	-	0	ID=g7655.t1.stop1;Parent=g7655.t1;
OY759169.1_Sturmia_bella_genome_assembly,_chromosome:_2	AUGUSTUS	CDS	49867308	49867925	0.62	-	0	ID=g7655.t1.CDS1;Parent=g7655.t1;
OY759169.1_Sturmia_bella_genome_assembly,_chromosome:_2	AUGUSTUS	exon	49867308	49867925	.	-	.	ID=g7655.t1.exon1;Parent=g7655.t1;
OY759169.1_Sturmia_bella_genome_assembly,_chromosome:_2	AUGUSTUS	start_codon	49867923	49867925	.	-	0	ID=g7655.t1.start1;Parent=g7655.t1;
OY759169.1_Sturmia_bella_genome_assembly,_chromosome:_2	AUGUSTUS	gene	49867958	49868497	.	-	.	ID=g7656;
OY759169.1_Sturmia_bella_genome_assembly,_chromosome:_2	AUGUSTUS	mRNA	49867958	49868497	0.92	-	.	ID=g7656.t1;Parent=g7656;
OY759169.1_Sturmia_bella_genome_assembly,_chromosome:_2	AUGUSTUS	stop_codon	49867958	49867960	.	-	0	ID=g7656.t1.stop1;Parent=g7656.t1;
OY759169.1_Sturmia_bella_genome_assembly,_chromosome:_2	AUGUSTUS	CDS	49867958	49868497	0.92	-	0	ID=g7656.t1.CDS1;Parent=g7656.t1;
OY759169.1_Sturmia_bella_genome_assembly,_chromosome:_2	AUGUSTUS	exon	49867958	49868497	.	-	.	ID=g7656.t1.exon1;Parent=g7656.t1;
OY759169.1_Sturmia_bella_genome_assembly,_chromosome:_2	AUGUSTUS	start_codon	49868495	49868497	.	-	0	ID=g7656.t1.start1;Parent=g7656.t1;
OY759169.1_Sturmia_bella_genome_assembly,_chromosome:_2	AUGUSTUS	gene	49870358	49870825	.	-	.	ID=g7657;
OY759169.1_Sturmia_bella_genome_assembly,_chromosome:_2	AUGUSTUS	mRNA	49870358	49870825	0.93	-	.	ID=g7657.t1;Parent=g7657;
OY759169.1_Sturmia_bella_genome_assembly,_chromosome:_2	AUGUSTUS	stop_codon	49870358	49870360	.	-	0	ID=g7657.t1.stop1;Parent=g7657.t1;
OY759169.1_Sturmia_bella_genome_assembly,_chromosome:_2	AUGUSTUS	CDS	49870358	49870825	0.93	-	0	ID=g7657.t1.CDS1;Parent=g7657.t1;
OY759169.1_Sturmia_bella_genome_assembly,_chromosome:_2	AUGUSTUS	exon	49870358	49870825	.	-	.	ID=g7657.t1.exon1;Parent=g7657.t1;
OY759169.1_Sturmia_bella_genome_assembly,_chromosome:_2	AUGUSTUS	start_codon	49870823	49870825	.	-	0	ID=g7657.t1.start1;Parent=g7657.t1;
OY759169.1_Sturmia_bella_genome_assembly,_chromosome:_2	AUGUSTUS	gene	49870868	49871656	.	-	.	ID=g7658;
OY759169.1_Sturmia_bella_genome_assembly,_chromosome:_2	AUGUSTUS	mRNA	49870868	49871656	0.85	-	.	ID=g7658.t1;Parent=g7658;
OY759169.1_Sturmia_bella_genome_assembly,_chromosome:_2	AUGUSTUS	stop_codon	49870868	49870870	.	-	0	ID=g7658.t1.stop1;Parent=g7658.t1;
OY759169.1_Sturmia_bella_genome_assembly,_chromosome:_2	AUGUSTUS	CDS	49870868	49871656	0.85	-	0	ID=g7658.t1.CDS1;Parent=g7658.t1;
OY759169.1_Sturmia_bella_genome_assembly,_chromosome:_2	AUGUSTUS	exon	49870868	49871656	.	-	.	ID=g7658.t1.exon1;Parent=g7658.t1;
OY759169.1_Sturmia_bella_genome_assembly,_chromosome:_2	AUGUSTUS	start_codon	49871654	49871656	.	-	0	ID=g7658.t1.start1;Parent=g7658.t1;
OY759169.1_Sturmia_bella_genome_assembly,_chromosome:_2	AUGUSTUS	gene	49872106	49872663	.	-	.	ID=g7659;
OY759169.1_Sturmia_bella_genome_assembly,_chromosome:_2	AUGUSTUS	mRNA	49872106	49872663	0.81	-	.	ID=g7659.t1;Parent=g7659;
OY759169.1_Sturmia_bella_genome_assembly,_chromosome:_2	AUGUSTUS	stop_codon	49872106	49872108	.	-	0	ID=g7659.t1.stop1;Parent=g7659.t1;
OY759169.1_Sturmia_bella_genome_assembly,_chromosome:_2	AUGUSTUS	CDS	49872106	49872663	0.81	-	0	ID=g7659.t1.CDS1;Parent=g7659.t1;
OY759169.1_Sturmia_bella_genome_assembly,_chromosome:_2	AUGUSTUS	exon	49872106	49872663	.	-	.	ID=g7659.t1.exon1;Parent=g7659.t1;
OY759169.1_Sturmia_bella_genome_assembly,_chromosome:_2	AUGUSTUS	start_codon	49872661	49872663	.	-	0	ID=g7659.t1.start1;Parent=g7659.t1;
OY759169.1_Sturmia_bella_genome_assembly,_chromosome:_2	AUGUSTUS	gene	49874826	49875299	.	-	.	ID=g7660;
OY759169.1_Sturmia_bella_genome_assembly,_chromosome:_2	AUGUSTUS	mRNA	49874826	49875299	0.58	-	.	ID=g7660.t1;Parent=g7660;
OY759169.1_Sturmia_bella_genome_assembly,_chromosome:_2	AUGUSTUS	stop_codon	49874826	49874828	.	-	0	ID=g7660.t1.stop1;Parent=g7660.t1;
OY759169.1_Sturmia_bella_genome_assembly,_chromosome:_2	AUGUSTUS	CDS	49874826	49875299	0.58	-	0	ID=g7660.t1.CDS1;Parent=g7660.t1;
OY759169.1_Sturmia_bella_genome_assembly,_chromosome:_2	AUGUSTUS	exon	49874826	49875299	.	-	.	ID=g7660.t1.exon1;Parent=g7660.t1;
OY759169.1_Sturmia_bella_genome_assembly,_chromosome:_2	AUGUSTUS	start_codon	49875297	49875299	.	-	0	ID=g7660.t1.start1;Parent=g7660.t1;
OY759169.1_Sturmia_bella_genome_assembly,_chromosome:_2	AUGUSTUS	gene	49875752	49876384	.	-	.	ID=g7661;
OY759169.1_Sturmia_bella_genome_assembly,_chromosome:_2	AUGUSTUS	mRNA	49875752	49876384	0.91	-	.	ID=g7661.t1;Parent=g7661;
OY759169.1_Sturmia_bella_genome_assembly,_chromosome:_2	AUGUSTUS	stop_codon	49875752	49875754	.	-	0	ID=g7661.t1.stop1;Parent=g7661.t1;
OY759169.1_Sturmia_bella_genome_assembly,_chromosome:_2	AUGUSTUS	CDS	49875752	49876384	0.91	-	0	ID=g7661.t1.CDS1;Parent=g7661.t1;
OY759169.1_Sturmia_bella_genome_assembly,_chromosome:_2	AUGUSTUS	exon	49875752	49876384	.	-	.	ID=g7661.t1.exon1;Parent=g7661.t1;
OY759169.1_Sturmia_bella_genome_assembly,_chromosome:_2	AUGUSTUS	start_codon	49876382	49876384	.	-	0	ID=g7661.t1.start1;Parent=g7661.t1;
OY759169.1_Sturmia_bella_genome_assembly,_chromosome:_2	AUGUSTUS	gene	49876752	49877666	.	-	.	ID=g7662;
OY759169.1_Sturmia_bella_genome_assembly,_chromosome:_2	AUGUSTUS	mRNA	49876752	49877666	0.87	-	.	ID=g7662.t1;Parent=g7662;
OY759169.1_Sturmia_bella_genome_assembly,_chromosome:_2	AUGUSTUS	stop_codon	49876752	49876754	.	-	0	ID=g7662.t1.stop1;Parent=g7662.t1;
OY759169.1_Sturmia_bella_genome_assembly,_chromosome:_2	AUGUSTUS	CDS	49876752	49877666	0.87	-	0	ID=g7662.t1.CDS1;Parent=g7662.t1;
OY759169.1_Sturmia_bella_genome_assembly,_chromosome:_2	AUGUSTUS	exon	49876752	49877666	.	-	.	ID=g7662.t1.exon1;Parent=g7662.t1;
OY759169.1_Sturmia_bella_genome_assembly,_chromosome:_2	AUGUSTUS	start_codon	49877664	49877666	.	-	0	ID=g7662.t1.start1;Parent=g7662.t1;
OY759169.1_Sturmia_bella_genome_assembly,_chromosome:_2	AUGUSTUS	gene	49877896	49878504	.	-	.	ID=g7663;
OY759169.1_Sturmia_bella_genome_assembly,_chromosome:_2	AUGUSTUS	mRNA	49877896	49878504	0.91	-	.	ID=g7663.t1;Parent=g7663;
OY759169.1_Sturmia_bella_genome_assembly,_chromosome:_2	AUGUSTUS	stop_codon	49877896	49877898	.	-	0	ID=g7663.t1.stop1;Parent=g7663.t1;
OY759169.1_Sturmia_bella_genome_assembly,_chromosome:_2	AUGUSTUS	CDS	49877896	49878504	0.91	-	0	ID=g7663.t1.CDS1;Parent=g7663.t1;
OY759169.1_Sturmia_bella_genome_assembly,_chromosome:_2	AUGUSTUS	exon	49877896	49878504	.	-	.	ID=g7663.t1.exon1;Parent=g7663.t1;
OY759169.1_Sturmia_bella_genome_assembly,_chromosome:_2	AUGUSTUS	start_codon	49878502	49878504	.	-	0	ID=g7663.t1.start1;Parent=g7663.t1;
OY759169.1_Sturmia_bella_genome_assembly,_chromosome:_2	AUGUSTUS	gene	49878956	49879849	.	-	.	ID=g7664;
OY759169.1_Sturmia_bella_genome_assembly,_chromosome:_2	AUGUSTUS	mRNA	49878956	49879849	0.9	-	.	ID=g7664.t1;Parent=g7664;
OY759169.1_Sturmia_bella_genome_assembly,_chromosome:_2	AUGUSTUS	stop_codon	49878956	49878958	.	-	0	ID=g7664.t1.stop1;Parent=g7664.t1;
OY759169.1_Sturmia_bella_genome_assembly,_chromosome:_2	AUGUSTUS	CDS	49878956	49879849	0.9	-	0	ID=g7664.t1.CDS1;Parent=g7664.t1;
OY759169.1_Sturmia_bella_genome_assembly,_chromosome:_2	AUGUSTUS	exon	49878956	49879849	.	-	.	ID=g7664.t1.exon1;Parent=g7664.t1;
OY759169.1_Sturmia_bella_genome_assembly,_chromosome:_2	AUGUSTUS	start_codon	49879847	49879849	.	-	0	ID=g7664.t1.start1;Parent=g7664.t1;
OY759169.1_Sturmia_bella_genome_assembly,_chromosome:_2	AUGUSTUS	gene	49879861	49880559	.	-	.	ID=g7665;
OY759169.1_Sturmia_bella_genome_assembly,_chromosome:_2	AUGUSTUS	mRNA	49879861	49880559	0.9	-	.	ID=g7665.t1;Parent=g7665;
OY759169.1_Sturmia_bella_genome_assembly,_chromosome:_2	AUGUSTUS	stop_codon	49879861	49879863	.	-	0	ID=g7665.t1.stop1;Parent=g7665.t1;
OY759169.1_Sturmia_bella_genome_assembly,_chromosome:_2	AUGUSTUS	CDS	49879861	49880559	0.9	-	0	ID=g7665.t1.CDS1;Parent=g7665.t1;
OY759169.1_Sturmia_bella_genome_assembly,_chromosome:_2	AUGUSTUS	exon	49879861	49880559	.	-	.	ID=g7665.t1.exon1;Parent=g7665.t1;
OY759169.1_Sturmia_bella_genome_assembly,_chromosome:_2	AUGUSTUS	start_codon	49880557	49880559	.	-	0	ID=g7665.t1.start1;Parent=g7665.t1;
OY759169.1_Sturmia_bella_genome_assembly,_chromosome:_2	AUGUSTUS	gene	49880607	49881191	.	-	.	ID=g7666;
OY759169.1_Sturmia_bella_genome_assembly,_chromosome:_2	AUGUSTUS	mRNA	49880607	49881191	0.82	-	.	ID=g7666.t1;Parent=g7666;
OY759169.1_Sturmia_bella_genome_assembly,_chromosome:_2	AUGUSTUS	stop_codon	49880607	49880609	.	-	0	ID=g7666.t1.stop1;Parent=g7666.t1;
OY759169.1_Sturmia_bella_genome_assembly,_chromosome:_2	AUGUSTUS	CDS	49880607	49881191	0.82	-	0	ID=g7666.t1.CDS1;Parent=g7666.t1;
OY759169.1_Sturmia_bella_genome_assembly,_chromosome:_2	AUGUSTUS	exon	49880607	49881191	.	-	.	ID=g7666.t1.exon1;Parent=g7666.t1;
OY759169.1_Sturmia_bella_genome_assembly,_chromosome:_2	AUGUSTUS	start_codon	49881189	49881191	.	-	0	ID=g7666.t1.start1;Parent=g7666.t1;
OY759169.1_Sturmia_bella_genome_assembly,_chromosome:_2	AUGUSTUS	gene	49881930	49882547	.	-	.	ID=g7667;
OY759169.1_Sturmia_bella_genome_assembly,_chromosome:_2	AUGUSTUS	mRNA	49881930	49882547	0.45	-	.	ID=g7667.t1;Parent=g7667;
OY759169.1_Sturmia_bella_genome_assembly,_chromosome:_2	AUGUSTUS	stop_codon	49881930	49881932	.	-	0	ID=g7667.t1.stop1;Parent=g7667.t1;
OY759169.1_Sturmia_bella_genome_assembly,_chromosome:_2	AUGUSTUS	CDS	49881930	49882547	0.45	-	0	ID=g7667.t1.CDS1;Parent=g7667.t1;
OY759169.1_Sturmia_bella_genome_assembly,_chromosome:_2	AUGUSTUS	exon	49881930	49882547	.	-	.	ID=g7667.t1.exon1;Parent=g7667.t1;
OY759169.1_Sturmia_bella_genome_assembly,_chromosome:_2	AUGUSTUS	start_codon	49882545	49882547	.	-	0	ID=g7667.t1.start1;Parent=g7667.t1;
OY759169.1_Sturmia_bella_genome_assembly,_chromosome:_2	AUGUSTUS	gene	49882608	49883126	.	-	.	ID=g7668;
OY759169.1_Sturmia_bella_genome_assembly,_chromosome:_2	AUGUSTUS	mRNA	49882608	49883126	0.45	-	.	ID=g7668.t1;Parent=g7668;
OY759169.1_Sturmia_bella_genome_assembly,_chromosome:_2	AUGUSTUS	stop_codon	49882608	49882610	.	-	0	ID=g7668.t1.stop1;Parent=g7668.t1;
OY759169.1_Sturmia_bella_genome_assembly,_chromosome:_2	AUGUSTUS	CDS	49882608	49883126	0.45	-	0	ID=g7668.t1.CDS1;Parent=g7668.t1;
OY759169.1_Sturmia_bella_genome_assembly,_chromosome:_2	AUGUSTUS	exon	49882608	49883126	.	-	.	ID=g7668.t1.exon1;Parent=g7668.t1;
OY759169.1_Sturmia_bella_genome_assembly,_chromosome:_2	AUGUSTUS	start_codon	49883124	49883126	.	-	0	ID=g7668.t1.start1;Parent=g7668.t1;
OY759169.1_Sturmia_bella_genome_assembly,_chromosome:_2	AUGUSTUS	gene	49884537	49885196	.	-	.	ID=g7669;
OY759169.1_Sturmia_bella_genome_assembly,_chromosome:_2	AUGUSTUS	mRNA	49884537	49885196	1	-	.	ID=g7669.t1;Parent=g7669;
OY759169.1_Sturmia_bella_genome_assembly,_chromosome:_2	AUGUSTUS	stop_codon	49884537	49884539	.	-	0	ID=g7669.t1.stop1;Parent=g7669.t1;
OY759169.1_Sturmia_bella_genome_assembly,_chromosome:_2	AUGUSTUS	CDS	49884537	49885196	1	-	0	ID=g7669.t1.CDS1;Parent=g7669.t1;
OY759169.1_Sturmia_bella_genome_assembly,_chromosome:_2	AUGUSTUS	exon	49884537	49885196	.	-	.	ID=g7669.t1.exon1;Parent=g7669.t1;
OY759169.1_Sturmia_bella_genome_assembly,_chromosome:_2	AUGUSTUS	start_codon	49885194	49885196	.	-	0	ID=g7669.t1.start1;Parent=g7669.t1;
OY759169.1_Sturmia_bella_genome_assembly,_chromosome:_2	AUGUSTUS	gene	49886310	49886813	.	-	.	ID=g7670;
OY759169.1_Sturmia_bella_genome_assembly,_chromosome:_2	AUGUSTUS	mRNA	49886310	49886813	0.91	-	.	ID=g7670.t1;Parent=g7670;
OY759169.1_Sturmia_bella_genome_assembly,_chromosome:_2	AUGUSTUS	stop_codon	49886310	49886312	.	-	0	ID=g7670.t1.stop1;Parent=g7670.t1;
OY759169.1_Sturmia_bella_genome_assembly,_chromosome:_2	AUGUSTUS	CDS	49886310	49886813	0.91	-	0	ID=g7670.t1.CDS1;Parent=g7670.t1;
OY759169.1_Sturmia_bella_genome_assembly,_chromosome:_2	AUGUSTUS	exon	49886310	49886813	.	-	.	ID=g7670.t1.exon1;Parent=g7670.t1;
OY759169.1_Sturmia_bella_genome_assembly,_chromosome:_2	AUGUSTUS	start_codon	49886811	49886813	.	-	0	ID=g7670.t1.start1;Parent=g7670.t1;
OY759169.1_Sturmia_bella_genome_assembly,_chromosome:_2	AUGUSTUS	gene	49886960	49887760	.	-	.	ID=g7671;
OY759169.1_Sturmia_bella_genome_assembly,_chromosome:_2	AUGUSTUS	mRNA	49886960	49887760	0.86	-	.	ID=g7671.t1;Parent=g7671;
OY759169.1_Sturmia_bella_genome_assembly,_chromosome:_2	AUGUSTUS	stop_codon	49886960	49886962	.	-	0	ID=g7671.t1.stop1;Parent=g7671.t1;
OY759169.1_Sturmia_bella_genome_assembly,_chromosome:_2	AUGUSTUS	CDS	49886960	49887760	0.86	-	0	ID=g7671.t1.CDS1;Parent=g7671.t1;
OY759169.1_Sturmia_bella_genome_assembly,_chromosome:_2	AUGUSTUS	exon	49886960	49887760	.	-	.	ID=g7671.t1.exon1;Parent=g7671.t1;
OY759169.1_Sturmia_bella_genome_assembly,_chromosome:_2	AUGUSTUS	start_codon	49887758	49887760	.	-	0	ID=g7671.t1.start1;Parent=g7671.t1;
OY759169.1_Sturmia_bella_genome_assembly,_chromosome:_2	AUGUSTUS	gene	49889816	49890319	.	-	.	ID=g7672;
OY759169.1_Sturmia_bella_genome_assembly,_chromosome:_2	AUGUSTUS	mRNA	49889816	49890319	0.69	-	.	ID=g7672.t1;Parent=g7672;
OY759169.1_Sturmia_bella_genome_assembly,_chromosome:_2	AUGUSTUS	stop_codon	49889816	49889818	.	-	0	ID=g7672.t1.stop1;Parent=g7672.t1;
OY759169.1_Sturmia_bella_genome_assembly,_chromosome:_2	AUGUSTUS	CDS	49889816	49890319	0.69	-	0	ID=g7672.t1.CDS1;Parent=g7672.t1;
OY759169.1_Sturmia_bella_genome_assembly,_chromosome:_2	AUGUSTUS	exon	49889816	49890319	.	-	.	ID=g7672.t1.exon1;Parent=g7672.t1;
OY759169.1_Sturmia_bella_genome_assembly,_chromosome:_2	AUGUSTUS	start_codon	49890317	49890319	.	-	0	ID=g7672.t1.start1;Parent=g7672.t1;
OY759169.1_Sturmia_bella_genome_assembly,_chromosome:_2	AUGUSTUS	gene	49890466	49891464	.	-	.	ID=g7673;
OY759169.1_Sturmia_bella_genome_assembly,_chromosome:_2	AUGUSTUS	mRNA	49890466	49891464	0.67	-	.	ID=g7673.t1;Parent=g7673;
OY759169.1_Sturmia_bella_genome_assembly,_chromosome:_2	AUGUSTUS	stop_codon	49890466	49890468	.	-	0	ID=g7673.t1.stop1;Parent=g7673.t1;
OY759169.1_Sturmia_bella_genome_assembly,_chromosome:_2	AUGUSTUS	CDS	49890466	49891464	0.67	-	0	ID=g7673.t1.CDS1;Parent=g7673.t1;
OY759169.1_Sturmia_bella_genome_assembly,_chromosome:_2	AUGUSTUS	exon	49890466	49891464	.	-	.	ID=g7673.t1.exon1;Parent=g7673.t1;
OY759169.1_Sturmia_bella_genome_assembly,_chromosome:_2	AUGUSTUS	start_codon	49891462	49891464	.	-	0	ID=g7673.t1.start1;Parent=g7673.t1;
OY759169.1_Sturmia_bella_genome_assembly,_chromosome:_2	AUGUSTUS	gene	49892602	49893528	.	-	.	ID=g7674;
OY759169.1_Sturmia_bella_genome_assembly,_chromosome:_2	AUGUSTUS	mRNA	49892602	49893528	0.83	-	.	ID=g7674.t1;Parent=g7674;
OY759169.1_Sturmia_bella_genome_assembly,_chromosome:_2	AUGUSTUS	stop_codon	49892602	49892604	.	-	0	ID=g7674.t1.stop1;Parent=g7674.t1;
OY759169.1_Sturmia_bella_genome_assembly,_chromosome:_2	AUGUSTUS	CDS	49892602	49893528	0.83	-	0	ID=g7674.t1.CDS1;Parent=g7674.t1;
OY759169.1_Sturmia_bella_genome_assembly,_chromosome:_2	AUGUSTUS	exon	49892602	49893528	.	-	.	ID=g7674.t1.exon1;Parent=g7674.t1;
OY759169.1_Sturmia_bella_genome_assembly,_chromosome:_2	AUGUSTUS	start_codon	49893526	49893528	.	-	0	ID=g7674.t1.start1;Parent=g7674.t1;
OY759169.1_Sturmia_bella_genome_assembly,_chromosome:_2	AUGUSTUS	gene	49894519	49895076	.	-	.	ID=g7675;
OY759169.1_Sturmia_bella_genome_assembly,_chromosome:_2	AUGUSTUS	mRNA	49894519	49895076	0.7	-	.	ID=g7675.t1;Parent=g7675;
OY759169.1_Sturmia_bella_genome_assembly,_chromosome:_2	AUGUSTUS	stop_codon	49894519	49894521	.	-	0	ID=g7675.t1.stop1;Parent=g7675.t1;
OY759169.1_Sturmia_bella_genome_assembly,_chromosome:_2	AUGUSTUS	CDS	49894519	49895076	0.7	-	0	ID=g7675.t1.CDS1;Parent=g7675.t1;
OY759169.1_Sturmia_bella_genome_assembly,_chromosome:_2	AUGUSTUS	exon	49894519	49895076	.	-	.	ID=g7675.t1.exon1;Parent=g7675.t1;
OY759169.1_Sturmia_bella_genome_assembly,_chromosome:_2	AUGUSTUS	start_codon	49895074	49895076	.	-	0	ID=g7675.t1.start1;Parent=g7675.t1;
OY759169.1_Sturmia_bella_genome_assembly,_chromosome:_2	AUGUSTUS	gene	49895799	49896284	.	-	.	ID=g7676;
OY759169.1_Sturmia_bella_genome_assembly,_chromosome:_2	AUGUSTUS	mRNA	49895799	49896284	0.4	-	.	ID=g7676.t1;Parent=g7676;
OY759169.1_Sturmia_bella_genome_assembly,_chromosome:_2	AUGUSTUS	stop_codon	49895799	49895801	.	-	0	ID=g7676.t1.stop1;Parent=g7676.t1;
OY759169.1_Sturmia_bella_genome_assembly,_chromosome:_2	AUGUSTUS	CDS	49895799	49896284	0.4	-	0	ID=g7676.t1.CDS1;Parent=g7676.t1;
OY759169.1_Sturmia_bella_genome_assembly,_chromosome:_2	AUGUSTUS	exon	49895799	49896284	.	-	.	ID=g7676.t1.exon1;Parent=g7676.t1;
OY759169.1_Sturmia_bella_genome_assembly,_chromosome:_2	AUGUSTUS	start_codon	49896282	49896284	.	-	0	ID=g7676.t1.start1;Parent=g7676.t1;
OY759169.1_Sturmia_bella_genome_assembly,_chromosome:_2	AUGUSTUS	gene	49896431	49897237	.	-	.	ID=g7677;
OY759169.1_Sturmia_bella_genome_assembly,_chromosome:_2	AUGUSTUS	mRNA	49896431	49897237	0.52	-	.	ID=g7677.t1;Parent=g7677;
OY759169.1_Sturmia_bella_genome_assembly,_chromosome:_2	AUGUSTUS	stop_codon	49896431	49896433	.	-	0	ID=g7677.t1.stop1;Parent=g7677.t1;
OY759169.1_Sturmia_bella_genome_assembly,_chromosome:_2	AUGUSTUS	CDS	49896431	49897237	0.52	-	0	ID=g7677.t1.CDS1;Parent=g7677.t1;
OY759169.1_Sturmia_bella_genome_assembly,_chromosome:_2	AUGUSTUS	exon	49896431	49897237	.	-	.	ID=g7677.t1.exon1;Parent=g7677.t1;
OY759169.1_Sturmia_bella_genome_assembly,_chromosome:_2	AUGUSTUS	start_codon	49897235	49897237	.	-	0	ID=g7677.t1.start1;Parent=g7677.t1;
OY759169.1_Sturmia_bella_genome_assembly,_chromosome:_2	AUGUSTUS	gene	49897458	49898030	.	-	.	ID=g7678;
OY759169.1_Sturmia_bella_genome_assembly,_chromosome:_2	AUGUSTUS	mRNA	49897458	49898030	0.77	-	.	ID=g7678.t1;Parent=g7678;
OY759169.1_Sturmia_bella_genome_assembly,_chromosome:_2	AUGUSTUS	stop_codon	49897458	49897460	.	-	0	ID=g7678.t1.stop1;Parent=g7678.t1;
OY759169.1_Sturmia_bella_genome_assembly,_chromosome:_2	AUGUSTUS	CDS	49897458	49898030	0.77	-	0	ID=g7678.t1.CDS1;Parent=g7678.t1;
OY759169.1_Sturmia_bella_genome_assembly,_chromosome:_2	AUGUSTUS	exon	49897458	49898030	.	-	.	ID=g7678.t1.exon1;Parent=g7678.t1;
OY759169.1_Sturmia_bella_genome_assembly,_chromosome:_2	AUGUSTUS	start_codon	49898028	49898030	.	-	0	ID=g7678.t1.start1;Parent=g7678.t1;
OY759169.1_Sturmia_bella_genome_assembly,_chromosome:_2	AUGUSTUS	gene	49898641	49899690	.	-	.	ID=g7679;
OY759169.1_Sturmia_bella_genome_assembly,_chromosome:_2	AUGUSTUS	mRNA	49898641	49899690	0.93	-	.	ID=g7679.t1;Parent=g7679;
OY759169.1_Sturmia_bella_genome_assembly,_chromosome:_2	AUGUSTUS	stop_codon	49898641	49898643	.	-	0	ID=g7679.t1.stop1;Parent=g7679.t1;
OY759169.1_Sturmia_bella_genome_assembly,_chromosome:_2	AUGUSTUS	CDS	49898641	49899690	0.93	-	0	ID=g7679.t1.CDS1;Parent=g7679.t1;
OY759169.1_Sturmia_bella_genome_assembly,_chromosome:_2	AUGUSTUS	exon	49898641	49899690	.	-	.	ID=g7679.t1.exon1;Parent=g7679.t1;
OY759169.1_Sturmia_bella_genome_assembly,_chromosome:_2	AUGUSTUS	start_codon	49899688	49899690	.	-	0	ID=g7679.t1.start1;Parent=g7679.t1;
OY759169.1_Sturmia_bella_genome_assembly,_chromosome:_2	AUGUSTUS	gene	49899707	49900489	.	-	.	ID=g7680;
OY759169.1_Sturmia_bella_genome_assembly,_chromosome:_2	AUGUSTUS	mRNA	49899707	49900489	0.97	-	.	ID=g7680.t1;Parent=g7680;
OY759169.1_Sturmia_bella_genome_assembly,_chromosome:_2	AUGUSTUS	stop_codon	49899707	49899709	.	-	0	ID=g7680.t1.stop1;Parent=g7680.t1;
OY759169.1_Sturmia_bella_genome_assembly,_chromosome:_2	AUGUSTUS	CDS	49899707	49900489	0.97	-	0	ID=g7680.t1.CDS1;Parent=g7680.t1;
OY759169.1_Sturmia_bella_genome_assembly,_chromosome:_2	AUGUSTUS	exon	49899707	49900489	.	-	.	ID=g7680.t1.exon1;Parent=g7680.t1;
OY759169.1_Sturmia_bella_genome_assembly,_chromosome:_2	AUGUSTUS	start_codon	49900487	49900489	.	-	0	ID=g7680.t1.start1;Parent=g7680.t1;
OY759169.1_Sturmia_bella_genome_assembly,_chromosome:_2	AUGUSTUS	gene	49900721	49901668	.	-	.	ID=g7681;
OY759169.1_Sturmia_bella_genome_assembly,_chromosome:_2	AUGUSTUS	mRNA	49900721	49901668	0.96	-	.	ID=g7681.t1;Parent=g7681;
OY759169.1_Sturmia_bella_genome_assembly,_chromosome:_2	AUGUSTUS	stop_codon	49900721	49900723	.	-	0	ID=g7681.t1.stop1;Parent=g7681.t1;
OY759169.1_Sturmia_bella_genome_assembly,_chromosome:_2	AUGUSTUS	CDS	49900721	49901668	0.96	-	0	ID=g7681.t1.CDS1;Parent=g7681.t1;
OY759169.1_Sturmia_bella_genome_assembly,_chromosome:_2	AUGUSTUS	exon	49900721	49901668	.	-	.	ID=g7681.t1.exon1;Parent=g7681.t1;
OY759169.1_Sturmia_bella_genome_assembly,_chromosome:_2	AUGUSTUS	start_codon	49901666	49901668	.	-	0	ID=g7681.t1.start1;Parent=g7681.t1;
OY759169.1_Sturmia_bella_genome_assembly,_chromosome:_2	AUGUSTUS	gene	49901784	49903410	.	-	.	ID=g7682;
OY759169.1_Sturmia_bella_genome_assembly,_chromosome:_2	AUGUSTUS	mRNA	49901784	49903410	0.76	-	.	ID=g7682.t1;Parent=g7682;
OY759169.1_Sturmia_bella_genome_assembly,_chromosome:_2	AUGUSTUS	stop_codon	49901784	49901786	.	-	0	ID=g7682.t1.stop1;Parent=g7682.t1;
OY759169.1_Sturmia_bella_genome_assembly,_chromosome:_2	AUGUSTUS	CDS	49901784	49902481	0.81	-	2	ID=g7682.t1.CDS1;Parent=g7682.t1;
OY759169.1_Sturmia_bella_genome_assembly,_chromosome:_2	AUGUSTUS	exon	49901784	49902481	.	-	.	ID=g7682.t1.exon1;Parent=g7682.t1;
OY759169.1_Sturmia_bella_genome_assembly,_chromosome:_2	AUGUSTUS	intron	49902482	49902536	0.81	-	.	ID=g7682.t1.intron1;Parent=g7682.t1;
OY759169.1_Sturmia_bella_genome_assembly,_chromosome:_2	AUGUSTUS	CDS	49902537	49903410	0.82	-	0	ID=g7682.t1.CDS2;Parent=g7682.t1;
OY759169.1_Sturmia_bella_genome_assembly,_chromosome:_2	AUGUSTUS	exon	49902537	49903410	.	-	.	ID=g7682.t1.exon2;Parent=g7682.t1;
OY759169.1_Sturmia_bella_genome_assembly,_chromosome:_2	AUGUSTUS	start_codon	49903408	49903410	.	-	0	ID=g7682.t1.start1;Parent=g7682.t1;
OY759169.1_Sturmia_bella_genome_assembly,_chromosome:_2	AUGUSTUS	gene	49904797	49905408	.	-	.	ID=g7683;
OY759169.1_Sturmia_bella_genome_assembly,_chromosome:_2	AUGUSTUS	mRNA	49904797	49905408	0.93	-	.	ID=g7683.t1;Parent=g7683;
OY759169.1_Sturmia_bella_genome_assembly,_chromosome:_2	AUGUSTUS	stop_codon	49904797	49904799	.	-	0	ID=g7683.t1.stop1;Parent=g7683.t1;
OY759169.1_Sturmia_bella_genome_assembly,_chromosome:_2	AUGUSTUS	CDS	49904797	49905408	0.93	-	0	ID=g7683.t1.CDS1;Parent=g7683.t1;
OY759169.1_Sturmia_bella_genome_assembly,_chromosome:_2	AUGUSTUS	exon	49904797	49905408	.	-	.	ID=g7683.t1.exon1;Parent=g7683.t1;
OY759169.1_Sturmia_bella_genome_assembly,_chromosome:_2	AUGUSTUS	start_codon	49905406	49905408	.	-	0	ID=g7683.t1.start1;Parent=g7683.t1;
OY759169.1_Sturmia_bella_genome_assembly,_chromosome:_2	AUGUSTUS	gene	49907088	49907585	.	-	.	ID=g7684;
OY759169.1_Sturmia_bella_genome_assembly,_chromosome:_2	AUGUSTUS	mRNA	49907088	49907585	0.98	-	.	ID=g7684.t1;Parent=g7684;
OY759169.1_Sturmia_bella_genome_assembly,_chromosome:_2	AUGUSTUS	stop_codon	49907088	49907090	.	-	0	ID=g7684.t1.stop1;Parent=g7684.t1;
OY759169.1_Sturmia_bella_genome_assembly,_chromosome:_2	AUGUSTUS	CDS	49907088	49907585	0.98	-	0	ID=g7684.t1.CDS1;Parent=g7684.t1;
OY759169.1_Sturmia_bella_genome_assembly,_chromosome:_2	AUGUSTUS	exon	49907088	49907585	.	-	.	ID=g7684.t1.exon1;Parent=g7684.t1;
OY759169.1_Sturmia_bella_genome_assembly,_chromosome:_2	AUGUSTUS	start_codon	49907583	49907585	.	-	0	ID=g7684.t1.start1;Parent=g7684.t1;
OY759169.1_Sturmia_bella_genome_assembly,_chromosome:_2	AUGUSTUS	gene	49908701	49909324	.	-	.	ID=g7685;
OY759169.1_Sturmia_bella_genome_assembly,_chromosome:_2	AUGUSTUS	mRNA	49908701	49909324	0.9	-	.	ID=g7685.t1;Parent=g7685;
OY759169.1_Sturmia_bella_genome_assembly,_chromosome:_2	AUGUSTUS	stop_codon	49908701	49908703	.	-	0	ID=g7685.t1.stop1;Parent=g7685.t1;
OY759169.1_Sturmia_bella_genome_assembly,_chromosome:_2	AUGUSTUS	CDS	49908701	49909324	0.9	-	0	ID=g7685.t1.CDS1;Parent=g7685.t1;
OY759169.1_Sturmia_bella_genome_assembly,_chromosome:_2	AUGUSTUS	exon	49908701	49909324	.	-	.	ID=g7685.t1.exon1;Parent=g7685.t1;
OY759169.1_Sturmia_bella_genome_assembly,_chromosome:_2	AUGUSTUS	start_codon	49909322	49909324	.	-	0	ID=g7685.t1.start1;Parent=g7685.t1;
OY759169.1_Sturmia_bella_genome_assembly,_chromosome:_2	AUGUSTUS	gene	49909826	49910815	.	-	.	ID=g7686;
OY759169.1_Sturmia_bella_genome_assembly,_chromosome:_2	AUGUSTUS	mRNA	49909826	49910815	1	-	.	ID=g7686.t1;Parent=g7686;
OY759169.1_Sturmia_bella_genome_assembly,_chromosome:_2	AUGUSTUS	stop_codon	49909826	49909828	.	-	0	ID=g7686.t1.stop1;Parent=g7686.t1;
OY759169.1_Sturmia_bella_genome_assembly,_chromosome:_2	AUGUSTUS	CDS	49909826	49910815	1	-	0	ID=g7686.t1.CDS1;Parent=g7686.t1;
OY759169.1_Sturmia_bella_genome_assembly,_chromosome:_2	AUGUSTUS	exon	49909826	49910815	.	-	.	ID=g7686.t1.exon1;Parent=g7686.t1;
OY759169.1_Sturmia_bella_genome_assembly,_chromosome:_2	AUGUSTUS	start_codon	49910813	49910815	.	-	0	ID=g7686.t1.start1;Parent=g7686.t1;
OY759169.1_Sturmia_bella_genome_assembly,_chromosome:_2	AUGUSTUS	gene	49911568	49912071	.	-	.	ID=g7687;
OY759169.1_Sturmia_bella_genome_assembly,_chromosome:_2	AUGUSTUS	mRNA	49911568	49912071	0.71	-	.	ID=g7687.t1;Parent=g7687;
OY759169.1_Sturmia_bella_genome_assembly,_chromosome:_2	AUGUSTUS	stop_codon	49911568	49911570	.	-	0	ID=g7687.t1.stop1;Parent=g7687.t1;
OY759169.1_Sturmia_bella_genome_assembly,_chromosome:_2	AUGUSTUS	CDS	49911568	49912071	0.71	-	0	ID=g7687.t1.CDS1;Parent=g7687.t1;
OY759169.1_Sturmia_bella_genome_assembly,_chromosome:_2	AUGUSTUS	exon	49911568	49912071	.	-	.	ID=g7687.t1.exon1;Parent=g7687.t1;
OY759169.1_Sturmia_bella_genome_assembly,_chromosome:_2	AUGUSTUS	start_codon	49912069	49912071	.	-	0	ID=g7687.t1.start1;Parent=g7687.t1;
OY759169.1_Sturmia_bella_genome_assembly,_chromosome:_2	AUGUSTUS	gene	49912281	49912979	.	-	.	ID=g7688;
OY759169.1_Sturmia_bella_genome_assembly,_chromosome:_2	AUGUSTUS	mRNA	49912281	49912979	0.98	-	.	ID=g7688.t1;Parent=g7688;
OY759169.1_Sturmia_bella_genome_assembly,_chromosome:_2	AUGUSTUS	stop_codon	49912281	49912283	.	-	0	ID=g7688.t1.stop1;Parent=g7688.t1;
OY759169.1_Sturmia_bella_genome_assembly,_chromosome:_2	AUGUSTUS	CDS	49912281	49912979	0.98	-	0	ID=g7688.t1.CDS1;Parent=g7688.t1;
OY759169.1_Sturmia_bella_genome_assembly,_chromosome:_2	AUGUSTUS	exon	49912281	49912979	.	-	.	ID=g7688.t1.exon1;Parent=g7688.t1;
OY759169.1_Sturmia_bella_genome_assembly,_chromosome:_2	AUGUSTUS	start_codon	49912977	49912979	.	-	0	ID=g7688.t1.start1;Parent=g7688.t1;
OY759169.1_Sturmia_bella_genome_assembly,_chromosome:_2	AUGUSTUS	gene	49913027	49913920	.	-	.	ID=g7689;
OY759169.1_Sturmia_bella_genome_assembly,_chromosome:_2	AUGUSTUS	mRNA	49913027	49913920	1	-	.	ID=g7689.t1;Parent=g7689;
OY759169.1_Sturmia_bella_genome_assembly,_chromosome:_2	AUGUSTUS	stop_codon	49913027	49913029	.	-	0	ID=g7689.t1.stop1;Parent=g7689.t1;
OY759169.1_Sturmia_bella_genome_assembly,_chromosome:_2	AUGUSTUS	CDS	49913027	49913920	1	-	0	ID=g7689.t1.CDS1;Parent=g7689.t1;
OY759169.1_Sturmia_bella_genome_assembly,_chromosome:_2	AUGUSTUS	exon	49913027	49913920	.	-	.	ID=g7689.t1.exon1;Parent=g7689.t1;
OY759169.1_Sturmia_bella_genome_assembly,_chromosome:_2	AUGUSTUS	start_codon	49913918	49913920	.	-	0	ID=g7689.t1.start1;Parent=g7689.t1;
OY759169.1_Sturmia_bella_genome_assembly,_chromosome:_2	AUGUSTUS	gene	49914936	49915751	.	-	.	ID=g7690;
OY759169.1_Sturmia_bella_genome_assembly,_chromosome:_2	AUGUSTUS	mRNA	49914936	49915751	0.99	-	.	ID=g7690.t1;Parent=g7690;
OY759169.1_Sturmia_bella_genome_assembly,_chromosome:_2	AUGUSTUS	stop_codon	49914936	49914938	.	-	0	ID=g7690.t1.stop1;Parent=g7690.t1;
OY759169.1_Sturmia_bella_genome_assembly,_chromosome:_2	AUGUSTUS	CDS	49914936	49915751	0.99	-	0	ID=g7690.t1.CDS1;Parent=g7690.t1;
OY759169.1_Sturmia_bella_genome_assembly,_chromosome:_2	AUGUSTUS	exon	49914936	49915751	.	-	.	ID=g7690.t1.exon1;Parent=g7690.t1;
OY759169.1_Sturmia_bella_genome_assembly,_chromosome:_2	AUGUSTUS	start_codon	49915749	49915751	.	-	0	ID=g7690.t1.start1;Parent=g7690.t1;
OY759169.1_Sturmia_bella_genome_assembly,_chromosome:_2	AUGUSTUS	gene	49916766	49917263	.	-	.	ID=g7691;
OY759169.1_Sturmia_bella_genome_assembly,_chromosome:_2	AUGUSTUS	mRNA	49916766	49917263	0.94	-	.	ID=g7691.t1;Parent=g7691;
OY759169.1_Sturmia_bella_genome_assembly,_chromosome:_2	AUGUSTUS	stop_codon	49916766	49916768	.	-	0	ID=g7691.t1.stop1;Parent=g7691.t1;
OY759169.1_Sturmia_bella_genome_assembly,_chromosome:_2	AUGUSTUS	CDS	49916766	49917263	0.94	-	0	ID=g7691.t1.CDS1;Parent=g7691.t1;
OY759169.1_Sturmia_bella_genome_assembly,_chromosome:_2	AUGUSTUS	exon	49916766	49917263	.	-	.	ID=g7691.t1.exon1;Parent=g7691.t1;
OY759169.1_Sturmia_bella_genome_assembly,_chromosome:_2	AUGUSTUS	start_codon	49917261	49917263	.	-	0	ID=g7691.t1.start1;Parent=g7691.t1;
OY759169.1_Sturmia_bella_genome_assembly,_chromosome:_2	AUGUSTUS	gene	49917399	49918133	.	-	.	ID=g7692;
OY759169.1_Sturmia_bella_genome_assembly,_chromosome:_2	AUGUSTUS	mRNA	49917399	49918133	0.53	-	.	ID=g7692.t1;Parent=g7692;
OY759169.1_Sturmia_bella_genome_assembly,_chromosome:_2	AUGUSTUS	stop_codon	49917399	49917401	.	-	0	ID=g7692.t1.stop1;Parent=g7692.t1;
OY759169.1_Sturmia_bella_genome_assembly,_chromosome:_2	AUGUSTUS	CDS	49917399	49918133	0.53	-	0	ID=g7692.t1.CDS1;Parent=g7692.t1;
OY759169.1_Sturmia_bella_genome_assembly,_chromosome:_2	AUGUSTUS	exon	49917399	49918133	.	-	.	ID=g7692.t1.exon1;Parent=g7692.t1;
OY759169.1_Sturmia_bella_genome_assembly,_chromosome:_2	AUGUSTUS	start_codon	49918131	49918133	.	-	0	ID=g7692.t1.start1;Parent=g7692.t1;
OY759169.1_Sturmia_bella_genome_assembly,_chromosome:_2	AUGUSTUS	gene	49918249	49919988	.	-	.	ID=g7693;
OY759169.1_Sturmia_bella_genome_assembly,_chromosome:_2	AUGUSTUS	mRNA	49918249	49919988	0.98	-	.	ID=g7693.t1;Parent=g7693;
OY759169.1_Sturmia_bella_genome_assembly,_chromosome:_2	AUGUSTUS	stop_codon	49918249	49918251	.	-	0	ID=g7693.t1.stop1;Parent=g7693.t1;
OY759169.1_Sturmia_bella_genome_assembly,_chromosome:_2	AUGUSTUS	CDS	49918249	49919988	0.98	-	0	ID=g7693.t1.CDS1;Parent=g7693.t1;
OY759169.1_Sturmia_bella_genome_assembly,_chromosome:_2	AUGUSTUS	exon	49918249	49919988	.	-	.	ID=g7693.t1.exon1;Parent=g7693.t1;
OY759169.1_Sturmia_bella_genome_assembly,_chromosome:_2	AUGUSTUS	start_codon	49919986	49919988	.	-	0	ID=g7693.t1.start1;Parent=g7693.t1;
OY759169.1_Sturmia_bella_genome_assembly,_chromosome:_2	AUGUSTUS	gene	49921240	49922049	.	-	.	ID=g7694;
OY759169.1_Sturmia_bella_genome_assembly,_chromosome:_2	AUGUSTUS	mRNA	49921240	49922049	0.88	-	.	ID=g7694.t1;Parent=g7694;
OY759169.1_Sturmia_bella_genome_assembly,_chromosome:_2	AUGUSTUS	stop_codon	49921240	49921242	.	-	0	ID=g7694.t1.stop1;Parent=g7694.t1;
OY759169.1_Sturmia_bella_genome_assembly,_chromosome:_2	AUGUSTUS	CDS	49921240	49922049	0.88	-	0	ID=g7694.t1.CDS1;Parent=g7694.t1;
OY759169.1_Sturmia_bella_genome_assembly,_chromosome:_2	AUGUSTUS	exon	49921240	49922049	.	-	.	ID=g7694.t1.exon1;Parent=g7694.t1;
OY759169.1_Sturmia_bella_genome_assembly,_chromosome:_2	AUGUSTUS	start_codon	49922047	49922049	.	-	0	ID=g7694.t1.start1;Parent=g7694.t1;
OY759169.1_Sturmia_bella_genome_assembly,_chromosome:_2	AUGUSTUS	gene	49924028	49924954	.	-	.	ID=g7695;
OY759169.1_Sturmia_bella_genome_assembly,_chromosome:_2	AUGUSTUS	mRNA	49924028	49924954	0.99	-	.	ID=g7695.t1;Parent=g7695;
OY759169.1_Sturmia_bella_genome_assembly,_chromosome:_2	AUGUSTUS	stop_codon	49924028	49924030	.	-	0	ID=g7695.t1.stop1;Parent=g7695.t1;
OY759169.1_Sturmia_bella_genome_assembly,_chromosome:_2	AUGUSTUS	CDS	49924028	49924954	0.99	-	0	ID=g7695.t1.CDS1;Parent=g7695.t1;
OY759169.1_Sturmia_bella_genome_assembly,_chromosome:_2	AUGUSTUS	exon	49924028	49924954	.	-	.	ID=g7695.t1.exon1;Parent=g7695.t1;
OY759169.1_Sturmia_bella_genome_assembly,_chromosome:_2	AUGUSTUS	start_codon	49924952	49924954	.	-	0	ID=g7695.t1.start1;Parent=g7695.t1;
OY759169.1_Sturmia_bella_genome_assembly,_chromosome:_2	AUGUSTUS	gene	49925081	49925893	.	-	.	ID=g7696;
OY759169.1_Sturmia_bella_genome_assembly,_chromosome:_2	AUGUSTUS	mRNA	49925081	49925893	1	-	.	ID=g7696.t1;Parent=g7696;
OY759169.1_Sturmia_bella_genome_assembly,_chromosome:_2	AUGUSTUS	stop_codon	49925081	49925083	.	-	0	ID=g7696.t1.stop1;Parent=g7696.t1;
OY759169.1_Sturmia_bella_genome_assembly,_chromosome:_2	AUGUSTUS	CDS	49925081	49925893	1	-	0	ID=g7696.t1.CDS1;Parent=g7696.t1;
OY759169.1_Sturmia_bella_genome_assembly,_chromosome:_2	AUGUSTUS	exon	49925081	49925893	.	-	.	ID=g7696.t1.exon1;Parent=g7696.t1;
OY759169.1_Sturmia_bella_genome_assembly,_chromosome:_2	AUGUSTUS	start_codon	49925891	49925893	.	-	0	ID=g7696.t1.start1;Parent=g7696.t1;
OY759169.1_Sturmia_bella_genome_assembly,_chromosome:_2	AUGUSTUS	gene	49926642	49927055	.	-	.	ID=g7697;
OY759169.1_Sturmia_bella_genome_assembly,_chromosome:_2	AUGUSTUS	mRNA	49926642	49927055	0.91	-	.	ID=g7697.t1;Parent=g7697;
OY759169.1_Sturmia_bella_genome_assembly,_chromosome:_2	AUGUSTUS	stop_codon	49926642	49926644	.	-	0	ID=g7697.t1.stop1;Parent=g7697.t1;
OY759169.1_Sturmia_bella_genome_assembly,_chromosome:_2	AUGUSTUS	CDS	49926642	49927055	0.91	-	0	ID=g7697.t1.CDS1;Parent=g7697.t1;
OY759169.1_Sturmia_bella_genome_assembly,_chromosome:_2	AUGUSTUS	exon	49926642	49927055	.	-	.	ID=g7697.t1.exon1;Parent=g7697.t1;
OY759169.1_Sturmia_bella_genome_assembly,_chromosome:_2	AUGUSTUS	start_codon	49927053	49927055	.	-	0	ID=g7697.t1.start1;Parent=g7697.t1;
OY759169.1_Sturmia_bella_genome_assembly,_chromosome:_2	AUGUSTUS	gene	49927621	49928607	.	-	.	ID=g7698;
OY759169.1_Sturmia_bella_genome_assembly,_chromosome:_2	AUGUSTUS	mRNA	49927621	49928607	0.99	-	.	ID=g7698.t1;Parent=g7698;
OY759169.1_Sturmia_bella_genome_assembly,_chromosome:_2	AUGUSTUS	stop_codon	49927621	49927623	.	-	0	ID=g7698.t1.stop1;Parent=g7698.t1;
OY759169.1_Sturmia_bella_genome_assembly,_chromosome:_2	AUGUSTUS	CDS	49927621	49928607	0.99	-	0	ID=g7698.t1.CDS1;Parent=g7698.t1;
OY759169.1_Sturmia_bella_genome_assembly,_chromosome:_2	AUGUSTUS	exon	49927621	49928607	.	-	.	ID=g7698.t1.exon1;Parent=g7698.t1;
OY759169.1_Sturmia_bella_genome_assembly,_chromosome:_2	AUGUSTUS	start_codon	49928605	49928607	.	-	0	ID=g7698.t1.start1;Parent=g7698.t1;
OY759169.1_Sturmia_bella_genome_assembly,_chromosome:_2	AUGUSTUS	gene	49930423	49931220	.	-	.	ID=g7699;
OY759169.1_Sturmia_bella_genome_assembly,_chromosome:_2	AUGUSTUS	mRNA	49930423	49931220	0.99	-	.	ID=g7699.t1;Parent=g7699;
OY759169.1_Sturmia_bella_genome_assembly,_chromosome:_2	AUGUSTUS	stop_codon	49930423	49930425	.	-	0	ID=g7699.t1.stop1;Parent=g7699.t1;
OY759169.1_Sturmia_bella_genome_assembly,_chromosome:_2	AUGUSTUS	CDS	49930423	49931220	0.99	-	0	ID=g7699.t1.CDS1;Parent=g7699.t1;
OY759169.1_Sturmia_bella_genome_assembly,_chromosome:_2	AUGUSTUS	exon	49930423	49931220	.	-	.	ID=g7699.t1.exon1;Parent=g7699.t1;
OY759169.1_Sturmia_bella_genome_assembly,_chromosome:_2	AUGUSTUS	start_codon	49931218	49931220	.	-	0	ID=g7699.t1.start1;Parent=g7699.t1;
OY759169.1_Sturmia_bella_genome_assembly,_chromosome:_2	AUGUSTUS	gene	49932051	49932497	.	-	.	ID=g7700;
OY759169.1_Sturmia_bella_genome_assembly,_chromosome:_2	AUGUSTUS	mRNA	49932051	49932497	0.75	-	.	ID=g7700.t1;Parent=g7700;
OY759169.1_Sturmia_bella_genome_assembly,_chromosome:_2	AUGUSTUS	stop_codon	49932051	49932053	.	-	0	ID=g7700.t1.stop1;Parent=g7700.t1;
OY759169.1_Sturmia_bella_genome_assembly,_chromosome:_2	AUGUSTUS	CDS	49932051	49932497	0.75	-	0	ID=g7700.t1.CDS1;Parent=g7700.t1;
OY759169.1_Sturmia_bella_genome_assembly,_chromosome:_2	AUGUSTUS	exon	49932051	49932497	.	-	.	ID=g7700.t1.exon1;Parent=g7700.t1;
OY759169.1_Sturmia_bella_genome_assembly,_chromosome:_2	AUGUSTUS	start_codon	49932495	49932497	.	-	0	ID=g7700.t1.start1;Parent=g7700.t1;
OY759169.1_Sturmia_bella_genome_assembly,_chromosome:_2	AUGUSTUS	gene	49933051	49938354	.	-	.	ID=g7701;
OY759169.1_Sturmia_bella_genome_assembly,_chromosome:_2	AUGUSTUS	mRNA	49933051	49938354	0.33	-	.	ID=g7701.t1;Parent=g7701;
OY759169.1_Sturmia_bella_genome_assembly,_chromosome:_2	AUGUSTUS	stop_codon	49933051	49933053	.	-	0	ID=g7701.t1.stop1;Parent=g7701.t1;
OY759169.1_Sturmia_bella_genome_assembly,_chromosome:_2	AUGUSTUS	CDS	49933051	49933749	0.56	-	0	ID=g7701.t1.CDS1;Parent=g7701.t1;
OY759169.1_Sturmia_bella_genome_assembly,_chromosome:_2	AUGUSTUS	exon	49933051	49933749	.	-	.	ID=g7701.t1.exon1;Parent=g7701.t1;
OY759169.1_Sturmia_bella_genome_assembly,_chromosome:_2	AUGUSTUS	intron	49933750	49937265	0.48	-	.	ID=g7701.t1.intron1;Parent=g7701.t1;
OY759169.1_Sturmia_bella_genome_assembly,_chromosome:_2	AUGUSTUS	CDS	49937266	49938354	0.39	-	0	ID=g7701.t1.CDS2;Parent=g7701.t1;
OY759169.1_Sturmia_bella_genome_assembly,_chromosome:_2	AUGUSTUS	exon	49937266	49938354	.	-	.	ID=g7701.t1.exon2;Parent=g7701.t1;
OY759169.1_Sturmia_bella_genome_assembly,_chromosome:_2	AUGUSTUS	start_codon	49938352	49938354	.	-	0	ID=g7701.t1.start1;Parent=g7701.t1;
OY759169.1_Sturmia_bella_genome_assembly,_chromosome:_2	AUGUSTUS	gene	49940177	49940980	.	-	.	ID=g7702;
OY759169.1_Sturmia_bella_genome_assembly,_chromosome:_2	AUGUSTUS	mRNA	49940177	49940980	0.95	-	.	ID=g7702.t1;Parent=g7702;
OY759169.1_Sturmia_bella_genome_assembly,_chromosome:_2	AUGUSTUS	stop_codon	49940177	49940179	.	-	0	ID=g7702.t1.stop1;Parent=g7702.t1;
OY759169.1_Sturmia_bella_genome_assembly,_chromosome:_2	AUGUSTUS	CDS	49940177	49940980	0.95	-	0	ID=g7702.t1.CDS1;Parent=g7702.t1;
OY759169.1_Sturmia_bella_genome_assembly,_chromosome:_2	AUGUSTUS	exon	49940177	49940980	.	-	.	ID=g7702.t1.exon1;Parent=g7702.t1;
OY759169.1_Sturmia_bella_genome_assembly,_chromosome:_2	AUGUSTUS	start_codon	49940978	49940980	.	-	0	ID=g7702.t1.start1;Parent=g7702.t1;
OY759169.1_Sturmia_bella_genome_assembly,_chromosome:_2	AUGUSTUS	gene	49941818	49942429	.	-	.	ID=g7703;
OY759169.1_Sturmia_bella_genome_assembly,_chromosome:_2	AUGUSTUS	mRNA	49941818	49942429	0.46	-	.	ID=g7703.t1;Parent=g7703;
OY759169.1_Sturmia_bella_genome_assembly,_chromosome:_2	AUGUSTUS	stop_codon	49941818	49941820	.	-	0	ID=g7703.t1.stop1;Parent=g7703.t1;
OY759169.1_Sturmia_bella_genome_assembly,_chromosome:_2	AUGUSTUS	CDS	49941818	49942429	0.46	-	0	ID=g7703.t1.CDS1;Parent=g7703.t1;
OY759169.1_Sturmia_bella_genome_assembly,_chromosome:_2	AUGUSTUS	exon	49941818	49942429	.	-	.	ID=g7703.t1.exon1;Parent=g7703.t1;
OY759169.1_Sturmia_bella_genome_assembly,_chromosome:_2	AUGUSTUS	start_codon	49942427	49942429	.	-	0	ID=g7703.t1.start1;Parent=g7703.t1;
OY759169.1_Sturmia_bella_genome_assembly,_chromosome:_2	AUGUSTUS	gene	49943140	49944060	.	-	.	ID=g7704;
OY759169.1_Sturmia_bella_genome_assembly,_chromosome:_2	AUGUSTUS	mRNA	49943140	49944060	0.99	-	.	ID=g7704.t1;Parent=g7704;
OY759169.1_Sturmia_bella_genome_assembly,_chromosome:_2	AUGUSTUS	stop_codon	49943140	49943142	.	-	0	ID=g7704.t1.stop1;Parent=g7704.t1;
OY759169.1_Sturmia_bella_genome_assembly,_chromosome:_2	AUGUSTUS	CDS	49943140	49944060	0.99	-	0	ID=g7704.t1.CDS1;Parent=g7704.t1;
OY759169.1_Sturmia_bella_genome_assembly,_chromosome:_2	AUGUSTUS	exon	49943140	49944060	.	-	.	ID=g7704.t1.exon1;Parent=g7704.t1;
OY759169.1_Sturmia_bella_genome_assembly,_chromosome:_2	AUGUSTUS	start_codon	49944058	49944060	.	-	0	ID=g7704.t1.start1;Parent=g7704.t1;
OY759169.1_Sturmia_bella_genome_assembly,_chromosome:_2	AUGUSTUS	gene	49945222	49946067	.	-	.	ID=g7705;
OY759169.1_Sturmia_bella_genome_assembly,_chromosome:_2	AUGUSTUS	mRNA	49945222	49946067	0.98	-	.	ID=g7705.t1;Parent=g7705;
OY759169.1_Sturmia_bella_genome_assembly,_chromosome:_2	AUGUSTUS	stop_codon	49945222	49945224	.	-	0	ID=g7705.t1.stop1;Parent=g7705.t1;
OY759169.1_Sturmia_bella_genome_assembly,_chromosome:_2	AUGUSTUS	CDS	49945222	49946067	0.98	-	0	ID=g7705.t1.CDS1;Parent=g7705.t1;
OY759169.1_Sturmia_bella_genome_assembly,_chromosome:_2	AUGUSTUS	exon	49945222	49946067	.	-	.	ID=g7705.t1.exon1;Parent=g7705.t1;
OY759169.1_Sturmia_bella_genome_assembly,_chromosome:_2	AUGUSTUS	start_codon	49946065	49946067	.	-	0	ID=g7705.t1.start1;Parent=g7705.t1;
OY759169.1_Sturmia_bella_genome_assembly,_chromosome:_2	AUGUSTUS	gene	49946133	49946717	.	-	.	ID=g7706;
OY759169.1_Sturmia_bella_genome_assembly,_chromosome:_2	AUGUSTUS	mRNA	49946133	49946717	0.98	-	.	ID=g7706.t1;Parent=g7706;
OY759169.1_Sturmia_bella_genome_assembly,_chromosome:_2	AUGUSTUS	stop_codon	49946133	49946135	.	-	0	ID=g7706.t1.stop1;Parent=g7706.t1;
OY759169.1_Sturmia_bella_genome_assembly,_chromosome:_2	AUGUSTUS	CDS	49946133	49946717	0.98	-	0	ID=g7706.t1.CDS1;Parent=g7706.t1;
OY759169.1_Sturmia_bella_genome_assembly,_chromosome:_2	AUGUSTUS	exon	49946133	49946717	.	-	.	ID=g7706.t1.exon1;Parent=g7706.t1;
OY759169.1_Sturmia_bella_genome_assembly,_chromosome:_2	AUGUSTUS	start_codon	49946715	49946717	.	-	0	ID=g7706.t1.start1;Parent=g7706.t1;
OY759169.1_Sturmia_bella_genome_assembly,_chromosome:_2	AUGUSTUS	gene	49947107	49947649	.	-	.	ID=g7707;
OY759169.1_Sturmia_bella_genome_assembly,_chromosome:_2	AUGUSTUS	mRNA	49947107	49947649	0.92	-	.	ID=g7707.t1;Parent=g7707;
OY759169.1_Sturmia_bella_genome_assembly,_chromosome:_2	AUGUSTUS	stop_codon	49947107	49947109	.	-	0	ID=g7707.t1.stop1;Parent=g7707.t1;
OY759169.1_Sturmia_bella_genome_assembly,_chromosome:_2	AUGUSTUS	CDS	49947107	49947649	0.92	-	0	ID=g7707.t1.CDS1;Parent=g7707.t1;
OY759169.1_Sturmia_bella_genome_assembly,_chromosome:_2	AUGUSTUS	exon	49947107	49947649	.	-	.	ID=g7707.t1.exon1;Parent=g7707.t1;
OY759169.1_Sturmia_bella_genome_assembly,_chromosome:_2	AUGUSTUS	start_codon	49947647	49947649	.	-	0	ID=g7707.t1.start1;Parent=g7707.t1;
OY759169.1_Sturmia_bella_genome_assembly,_chromosome:_2	AUGUSTUS	gene	49948139	49948945	.	-	.	ID=g7708;
OY759169.1_Sturmia_bella_genome_assembly,_chromosome:_2	AUGUSTUS	mRNA	49948139	49948945	0.95	-	.	ID=g7708.t1;Parent=g7708;
OY759169.1_Sturmia_bella_genome_assembly,_chromosome:_2	AUGUSTUS	stop_codon	49948139	49948141	.	-	0	ID=g7708.t1.stop1;Parent=g7708.t1;
OY759169.1_Sturmia_bella_genome_assembly,_chromosome:_2	AUGUSTUS	CDS	49948139	49948945	0.95	-	0	ID=g7708.t1.CDS1;Parent=g7708.t1;
OY759169.1_Sturmia_bella_genome_assembly,_chromosome:_2	AUGUSTUS	exon	49948139	49948945	.	-	.	ID=g7708.t1.exon1;Parent=g7708.t1;
OY759169.1_Sturmia_bella_genome_assembly,_chromosome:_2	AUGUSTUS	start_codon	49948943	49948945	.	-	0	ID=g7708.t1.start1;Parent=g7708.t1;
OY759169.1_Sturmia_bella_genome_assembly,_chromosome:_2	AUGUSTUS	gene	49949109	49951313	.	-	.	ID=g7709;
OY759169.1_Sturmia_bella_genome_assembly,_chromosome:_2	AUGUSTUS	mRNA	49949109	49951313	0.92	-	.	ID=g7709.t1;Parent=g7709;
OY759169.1_Sturmia_bella_genome_assembly,_chromosome:_2	AUGUSTUS	stop_codon	49949109	49949111	.	-	0	ID=g7709.t1.stop1;Parent=g7709.t1;
OY759169.1_Sturmia_bella_genome_assembly,_chromosome:_2	AUGUSTUS	CDS	49949109	49951313	0.92	-	0	ID=g7709.t1.CDS1;Parent=g7709.t1;
OY759169.1_Sturmia_bella_genome_assembly,_chromosome:_2	AUGUSTUS	exon	49949109	49951313	.	-	.	ID=g7709.t1.exon1;Parent=g7709.t1;
OY759169.1_Sturmia_bella_genome_assembly,_chromosome:_2	AUGUSTUS	start_codon	49951311	49951313	.	-	0	ID=g7709.t1.start1;Parent=g7709.t1;
OY759169.1_Sturmia_bella_genome_assembly,_chromosome:_2	AUGUSTUS	gene	49951527	49952288	.	-	.	ID=g7710;
OY759169.1_Sturmia_bella_genome_assembly,_chromosome:_2	AUGUSTUS	mRNA	49951527	49952288	0.6	-	.	ID=g7710.t1;Parent=g7710;
OY759169.1_Sturmia_bella_genome_assembly,_chromosome:_2	AUGUSTUS	stop_codon	49951527	49951529	.	-	0	ID=g7710.t1.stop1;Parent=g7710.t1;
OY759169.1_Sturmia_bella_genome_assembly,_chromosome:_2	AUGUSTUS	CDS	49951527	49952288	0.6	-	0	ID=g7710.t1.CDS1;Parent=g7710.t1;
OY759169.1_Sturmia_bella_genome_assembly,_chromosome:_2	AUGUSTUS	exon	49951527	49952288	.	-	.	ID=g7710.t1.exon1;Parent=g7710.t1;
OY759169.1_Sturmia_bella_genome_assembly,_chromosome:_2	AUGUSTUS	start_codon	49952286	49952288	.	-	0	ID=g7710.t1.start1;Parent=g7710.t1;
OY759169.1_Sturmia_bella_genome_assembly,_chromosome:_2	AUGUSTUS	gene	49952628	49953995	.	-	.	ID=g7711;
OY759169.1_Sturmia_bella_genome_assembly,_chromosome:_2	AUGUSTUS	mRNA	49952628	49953995	0.93	-	.	ID=g7711.t1;Parent=g7711;
OY759169.1_Sturmia_bella_genome_assembly,_chromosome:_2	AUGUSTUS	stop_codon	49952628	49952630	.	-	0	ID=g7711.t1.stop1;Parent=g7711.t1;
OY759169.1_Sturmia_bella_genome_assembly,_chromosome:_2	AUGUSTUS	CDS	49952628	49953995	0.93	-	0	ID=g7711.t1.CDS1;Parent=g7711.t1;
OY759169.1_Sturmia_bella_genome_assembly,_chromosome:_2	AUGUSTUS	exon	49952628	49953995	.	-	.	ID=g7711.t1.exon1;Parent=g7711.t1;
OY759169.1_Sturmia_bella_genome_assembly,_chromosome:_2	AUGUSTUS	start_codon	49953993	49953995	.	-	0	ID=g7711.t1.start1;Parent=g7711.t1;
OY759169.1_Sturmia_bella_genome_assembly,_chromosome:_2	AUGUSTUS	gene	49954176	49954877	.	-	.	ID=g7712;
OY759169.1_Sturmia_bella_genome_assembly,_chromosome:_2	AUGUSTUS	mRNA	49954176	49954877	0.94	-	.	ID=g7712.t1;Parent=g7712;
OY759169.1_Sturmia_bella_genome_assembly,_chromosome:_2	AUGUSTUS	stop_codon	49954176	49954178	.	-	0	ID=g7712.t1.stop1;Parent=g7712.t1;
OY759169.1_Sturmia_bella_genome_assembly,_chromosome:_2	AUGUSTUS	CDS	49954176	49954877	0.94	-	0	ID=g7712.t1.CDS1;Parent=g7712.t1;
OY759169.1_Sturmia_bella_genome_assembly,_chromosome:_2	AUGUSTUS	exon	49954176	49954877	.	-	.	ID=g7712.t1.exon1;Parent=g7712.t1;
OY759169.1_Sturmia_bella_genome_assembly,_chromosome:_2	AUGUSTUS	start_codon	49954875	49954877	.	-	0	ID=g7712.t1.start1;Parent=g7712.t1;
OY759169.1_Sturmia_bella_genome_assembly,_chromosome:_2	AUGUSTUS	gene	49955004	49956837	.	-	.	ID=g7713;
OY759169.1_Sturmia_bella_genome_assembly,_chromosome:_2	AUGUSTUS	mRNA	49955004	49956837	0.4	-	.	ID=g7713.t1;Parent=g7713;
OY759169.1_Sturmia_bella_genome_assembly,_chromosome:_2	AUGUSTUS	stop_codon	49955004	49955006	.	-	0	ID=g7713.t1.stop1;Parent=g7713.t1;
OY759169.1_Sturmia_bella_genome_assembly,_chromosome:_2	AUGUSTUS	CDS	49955004	49956273	0.46	-	1	ID=g7713.t1.CDS1;Parent=g7713.t1;
OY759169.1_Sturmia_bella_genome_assembly,_chromosome:_2	AUGUSTUS	exon	49955004	49956273	.	-	.	ID=g7713.t1.exon1;Parent=g7713.t1;
OY759169.1_Sturmia_bella_genome_assembly,_chromosome:_2	AUGUSTUS	intron	49956274	49956328	0.4	-	.	ID=g7713.t1.intron1;Parent=g7713.t1;
OY759169.1_Sturmia_bella_genome_assembly,_chromosome:_2	AUGUSTUS	CDS	49956329	49956837	0.4	-	0	ID=g7713.t1.CDS2;Parent=g7713.t1;
OY759169.1_Sturmia_bella_genome_assembly,_chromosome:_2	AUGUSTUS	exon	49956329	49956837	.	-	.	ID=g7713.t1.exon2;Parent=g7713.t1;
OY759169.1_Sturmia_bella_genome_assembly,_chromosome:_2	AUGUSTUS	start_codon	49956835	49956837	.	-	0	ID=g7713.t1.start1;Parent=g7713.t1;
OY759169.1_Sturmia_bella_genome_assembly,_chromosome:_2	AUGUSTUS	gene	49957262	49958605	.	-	.	ID=g7714;
OY759169.1_Sturmia_bella_genome_assembly,_chromosome:_2	AUGUSTUS	mRNA	49957262	49958605	0.86	-	.	ID=g7714.t1;Parent=g7714;
OY759169.1_Sturmia_bella_genome_assembly,_chromosome:_2	AUGUSTUS	stop_codon	49957262	49957264	.	-	0	ID=g7714.t1.stop1;Parent=g7714.t1;
OY759169.1_Sturmia_bella_genome_assembly,_chromosome:_2	AUGUSTUS	CDS	49957262	49958605	0.86	-	0	ID=g7714.t1.CDS1;Parent=g7714.t1;
OY759169.1_Sturmia_bella_genome_assembly,_chromosome:_2	AUGUSTUS	exon	49957262	49958605	.	-	.	ID=g7714.t1.exon1;Parent=g7714.t1;
OY759169.1_Sturmia_bella_genome_assembly,_chromosome:_2	AUGUSTUS	start_codon	49958603	49958605	.	-	0	ID=g7714.t1.start1;Parent=g7714.t1;
OY759169.1_Sturmia_bella_genome_assembly,_chromosome:_2	AUGUSTUS	gene	49959568	49961001	.	-	.	ID=g7715;
OY759169.1_Sturmia_bella_genome_assembly,_chromosome:_2	AUGUSTUS	mRNA	49959568	49961001	0.97	-	.	ID=g7715.t1;Parent=g7715;
OY759169.1_Sturmia_bella_genome_assembly,_chromosome:_2	AUGUSTUS	stop_codon	49959568	49959570	.	-	0	ID=g7715.t1.stop1;Parent=g7715.t1;
OY759169.1_Sturmia_bella_genome_assembly,_chromosome:_2	AUGUSTUS	CDS	49959568	49961001	0.97	-	0	ID=g7715.t1.CDS1;Parent=g7715.t1;
OY759169.1_Sturmia_bella_genome_assembly,_chromosome:_2	AUGUSTUS	exon	49959568	49961001	.	-	.	ID=g7715.t1.exon1;Parent=g7715.t1;
OY759169.1_Sturmia_bella_genome_assembly,_chromosome:_2	AUGUSTUS	start_codon	49960999	49961001	.	-	0	ID=g7715.t1.start1;Parent=g7715.t1;
OY759169.1_Sturmia_bella_genome_assembly,_chromosome:_2	AUGUSTUS	gene	49961018	49961926	.	-	.	ID=g7716;
OY759169.1_Sturmia_bella_genome_assembly,_chromosome:_2	AUGUSTUS	mRNA	49961018	49961926	0.75	-	.	ID=g7716.t1;Parent=g7716;
OY759169.1_Sturmia_bella_genome_assembly,_chromosome:_2	AUGUSTUS	stop_codon	49961018	49961020	.	-	0	ID=g7716.t1.stop1;Parent=g7716.t1;
OY759169.1_Sturmia_bella_genome_assembly,_chromosome:_2	AUGUSTUS	CDS	49961018	49961926	0.75	-	0	ID=g7716.t1.CDS1;Parent=g7716.t1;
OY759169.1_Sturmia_bella_genome_assembly,_chromosome:_2	AUGUSTUS	exon	49961018	49961926	.	-	.	ID=g7716.t1.exon1;Parent=g7716.t1;
OY759169.1_Sturmia_bella_genome_assembly,_chromosome:_2	AUGUSTUS	start_codon	49961924	49961926	.	-	0	ID=g7716.t1.start1;Parent=g7716.t1;
OY759169.1_Sturmia_bella_genome_assembly,_chromosome:_2	AUGUSTUS	gene	49963762	49964376	.	-	.	ID=g7717;
OY759169.1_Sturmia_bella_genome_assembly,_chromosome:_2	AUGUSTUS	mRNA	49963762	49964376	0.86	-	.	ID=g7717.t1;Parent=g7717;
OY759169.1_Sturmia_bella_genome_assembly,_chromosome:_2	AUGUSTUS	stop_codon	49963762	49963764	.	-	0	ID=g7717.t1.stop1;Parent=g7717.t1;
OY759169.1_Sturmia_bella_genome_assembly,_chromosome:_2	AUGUSTUS	CDS	49963762	49964376	0.86	-	0	ID=g7717.t1.CDS1;Parent=g7717.t1;
OY759169.1_Sturmia_bella_genome_assembly,_chromosome:_2	AUGUSTUS	exon	49963762	49964376	.	-	.	ID=g7717.t1.exon1;Parent=g7717.t1;
OY759169.1_Sturmia_bella_genome_assembly,_chromosome:_2	AUGUSTUS	start_codon	49964374	49964376	.	-	0	ID=g7717.t1.start1;Parent=g7717.t1;
OY759169.1_Sturmia_bella_genome_assembly,_chromosome:_2	AUGUSTUS	gene	49964525	49964992	.	-	.	ID=g7718;
OY759169.1_Sturmia_bella_genome_assembly,_chromosome:_2	AUGUSTUS	mRNA	49964525	49964992	0.82	-	.	ID=g7718.t1;Parent=g7718;
OY759169.1_Sturmia_bella_genome_assembly,_chromosome:_2	AUGUSTUS	stop_codon	49964525	49964527	.	-	0	ID=g7718.t1.stop1;Parent=g7718.t1;
OY759169.1_Sturmia_bella_genome_assembly,_chromosome:_2	AUGUSTUS	CDS	49964525	49964992	0.82	-	0	ID=g7718.t1.CDS1;Parent=g7718.t1;
OY759169.1_Sturmia_bella_genome_assembly,_chromosome:_2	AUGUSTUS	exon	49964525	49964992	.	-	.	ID=g7718.t1.exon1;Parent=g7718.t1;
OY759169.1_Sturmia_bella_genome_assembly,_chromosome:_2	AUGUSTUS	start_codon	49964990	49964992	.	-	0	ID=g7718.t1.start1;Parent=g7718.t1;
OY759169.1_Sturmia_bella_genome_assembly,_chromosome:_2	AUGUSTUS	gene	49965773	49966126	.	-	.	ID=g7719;
OY759169.1_Sturmia_bella_genome_assembly,_chromosome:_2	AUGUSTUS	mRNA	49965773	49966126	0.89	-	.	ID=g7719.t1;Parent=g7719;
OY759169.1_Sturmia_bella_genome_assembly,_chromosome:_2	AUGUSTUS	stop_codon	49965773	49965775	.	-	0	ID=g7719.t1.stop1;Parent=g7719.t1;
OY759169.1_Sturmia_bella_genome_assembly,_chromosome:_2	AUGUSTUS	CDS	49965773	49966126	0.89	-	0	ID=g7719.t1.CDS1;Parent=g7719.t1;
OY759169.1_Sturmia_bella_genome_assembly,_chromosome:_2	AUGUSTUS	exon	49965773	49966126	.	-	.	ID=g7719.t1.exon1;Parent=g7719.t1;
OY759169.1_Sturmia_bella_genome_assembly,_chromosome:_2	AUGUSTUS	start_codon	49966124	49966126	.	-	0	ID=g7719.t1.start1;Parent=g7719.t1;
OY759169.1_Sturmia_bella_genome_assembly,_chromosome:_2	AUGUSTUS	gene	49966930	49967673	.	-	.	ID=g7720;
OY759169.1_Sturmia_bella_genome_assembly,_chromosome:_2	AUGUSTUS	mRNA	49966930	49967673	0.98	-	.	ID=g7720.t1;Parent=g7720;
OY759169.1_Sturmia_bella_genome_assembly,_chromosome:_2	AUGUSTUS	stop_codon	49966930	49966932	.	-	0	ID=g7720.t1.stop1;Parent=g7720.t1;
OY759169.1_Sturmia_bella_genome_assembly,_chromosome:_2	AUGUSTUS	CDS	49966930	49967673	0.98	-	0	ID=g7720.t1.CDS1;Parent=g7720.t1;
OY759169.1_Sturmia_bella_genome_assembly,_chromosome:_2	AUGUSTUS	exon	49966930	49967673	.	-	.	ID=g7720.t1.exon1;Parent=g7720.t1;
OY759169.1_Sturmia_bella_genome_assembly,_chromosome:_2	AUGUSTUS	start_codon	49967671	49967673	.	-	0	ID=g7720.t1.start1;Parent=g7720.t1;
OY759169.1_Sturmia_bella_genome_assembly,_chromosome:_2	AUGUSTUS	gene	49968752	49969237	.	-	.	ID=g7721;
OY759169.1_Sturmia_bella_genome_assembly,_chromosome:_2	AUGUSTUS	mRNA	49968752	49969237	0.91	-	.	ID=g7721.t1;Parent=g7721;
OY759169.1_Sturmia_bella_genome_assembly,_chromosome:_2	AUGUSTUS	stop_codon	49968752	49968754	.	-	0	ID=g7721.t1.stop1;Parent=g7721.t1;
OY759169.1_Sturmia_bella_genome_assembly,_chromosome:_2	AUGUSTUS	CDS	49968752	49969237	0.91	-	0	ID=g7721.t1.CDS1;Parent=g7721.t1;
OY759169.1_Sturmia_bella_genome_assembly,_chromosome:_2	AUGUSTUS	exon	49968752	49969237	.	-	.	ID=g7721.t1.exon1;Parent=g7721.t1;
OY759169.1_Sturmia_bella_genome_assembly,_chromosome:_2	AUGUSTUS	start_codon	49969235	49969237	.	-	0	ID=g7721.t1.start1;Parent=g7721.t1;
OY759169.1_Sturmia_bella_genome_assembly,_chromosome:_2	AUGUSTUS	gene	49971487	49971936	.	-	.	ID=g7722;
OY759169.1_Sturmia_bella_genome_assembly,_chromosome:_2	AUGUSTUS	mRNA	49971487	49971936	0.95	-	.	ID=g7722.t1;Parent=g7722;
OY759169.1_Sturmia_bella_genome_assembly,_chromosome:_2	AUGUSTUS	stop_codon	49971487	49971489	.	-	0	ID=g7722.t1.stop1;Parent=g7722.t1;
OY759169.1_Sturmia_bella_genome_assembly,_chromosome:_2	AUGUSTUS	CDS	49971487	49971936	0.95	-	0	ID=g7722.t1.CDS1;Parent=g7722.t1;
OY759169.1_Sturmia_bella_genome_assembly,_chromosome:_2	AUGUSTUS	exon	49971487	49971936	.	-	.	ID=g7722.t1.exon1;Parent=g7722.t1;
OY759169.1_Sturmia_bella_genome_assembly,_chromosome:_2	AUGUSTUS	start_codon	49971934	49971936	.	-	0	ID=g7722.t1.start1;Parent=g7722.t1;
OY759169.1_Sturmia_bella_genome_assembly,_chromosome:_2	AUGUSTUS	gene	49972681	49973157	.	-	.	ID=g7723;
OY759169.1_Sturmia_bella_genome_assembly,_chromosome:_2	AUGUSTUS	mRNA	49972681	49973157	0.99	-	.	ID=g7723.t1;Parent=g7723;
OY759169.1_Sturmia_bella_genome_assembly,_chromosome:_2	AUGUSTUS	stop_codon	49972681	49972683	.	-	0	ID=g7723.t1.stop1;Parent=g7723.t1;
OY759169.1_Sturmia_bella_genome_assembly,_chromosome:_2	AUGUSTUS	CDS	49972681	49973157	0.99	-	0	ID=g7723.t1.CDS1;Parent=g7723.t1;
OY759169.1_Sturmia_bella_genome_assembly,_chromosome:_2	AUGUSTUS	exon	49972681	49973157	.	-	.	ID=g7723.t1.exon1;Parent=g7723.t1;
OY759169.1_Sturmia_bella_genome_assembly,_chromosome:_2	AUGUSTUS	start_codon	49973155	49973157	.	-	0	ID=g7723.t1.start1;Parent=g7723.t1;
OY759169.1_Sturmia_bella_genome_assembly,_chromosome:_2	AUGUSTUS	gene	49973317	49974918	.	-	.	ID=g7724;
OY759169.1_Sturmia_bella_genome_assembly,_chromosome:_2	AUGUSTUS	mRNA	49973317	49974918	0.99	-	.	ID=g7724.t1;Parent=g7724;
OY759169.1_Sturmia_bella_genome_assembly,_chromosome:_2	AUGUSTUS	stop_codon	49973317	49973319	.	-	0	ID=g7724.t1.stop1;Parent=g7724.t1;
OY759169.1_Sturmia_bella_genome_assembly,_chromosome:_2	AUGUSTUS	CDS	49973317	49974918	0.99	-	0	ID=g7724.t1.CDS1;Parent=g7724.t1;
OY759169.1_Sturmia_bella_genome_assembly,_chromosome:_2	AUGUSTUS	exon	49973317	49974918	.	-	.	ID=g7724.t1.exon1;Parent=g7724.t1;
OY759169.1_Sturmia_bella_genome_assembly,_chromosome:_2	AUGUSTUS	start_codon	49974916	49974918	.	-	0	ID=g7724.t1.start1;Parent=g7724.t1;
OY759169.1_Sturmia_bella_genome_assembly,_chromosome:_2	AUGUSTUS	gene	49976224	49976922	.	-	.	ID=g7725;
OY759169.1_Sturmia_bella_genome_assembly,_chromosome:_2	AUGUSTUS	mRNA	49976224	49976922	0.63	-	.	ID=g7725.t1;Parent=g7725;
OY759169.1_Sturmia_bella_genome_assembly,_chromosome:_2	AUGUSTUS	stop_codon	49976224	49976226	.	-	0	ID=g7725.t1.stop1;Parent=g7725.t1;
OY759169.1_Sturmia_bella_genome_assembly,_chromosome:_2	AUGUSTUS	CDS	49976224	49976922	0.63	-	0	ID=g7725.t1.CDS1;Parent=g7725.t1;
OY759169.1_Sturmia_bella_genome_assembly,_chromosome:_2	AUGUSTUS	exon	49976224	49976922	.	-	.	ID=g7725.t1.exon1;Parent=g7725.t1;
OY759169.1_Sturmia_bella_genome_assembly,_chromosome:_2	AUGUSTUS	start_codon	49976920	49976922	.	-	0	ID=g7725.t1.start1;Parent=g7725.t1;
OY759169.1_Sturmia_bella_genome_assembly,_chromosome:_2	AUGUSTUS	gene	49980620	49981180	.	-	.	ID=g7726;
OY759169.1_Sturmia_bella_genome_assembly,_chromosome:_2	AUGUSTUS	mRNA	49980620	49981180	1	-	.	ID=g7726.t1;Parent=g7726;
OY759169.1_Sturmia_bella_genome_assembly,_chromosome:_2	AUGUSTUS	stop_codon	49980620	49980622	.	-	0	ID=g7726.t1.stop1;Parent=g7726.t1;
OY759169.1_Sturmia_bella_genome_assembly,_chromosome:_2	AUGUSTUS	CDS	49980620	49981180	1	-	0	ID=g7726.t1.CDS1;Parent=g7726.t1;
OY759169.1_Sturmia_bella_genome_assembly,_chromosome:_2	AUGUSTUS	exon	49980620	49981180	.	-	.	ID=g7726.t1.exon1;Parent=g7726.t1;
OY759169.1_Sturmia_bella_genome_assembly,_chromosome:_2	AUGUSTUS	start_codon	49981178	49981180	.	-	0	ID=g7726.t1.start1;Parent=g7726.t1;
OY759169.1_Sturmia_bella_genome_assembly,_chromosome:_2	AUGUSTUS	gene	49981355	49981774	.	-	.	ID=g7727;
OY759169.1_Sturmia_bella_genome_assembly,_chromosome:_2	AUGUSTUS	mRNA	49981355	49981774	0.85	-	.	ID=g7727.t1;Parent=g7727;
OY759169.1_Sturmia_bella_genome_assembly,_chromosome:_2	AUGUSTUS	stop_codon	49981355	49981357	.	-	0	ID=g7727.t1.stop1;Parent=g7727.t1;
OY759169.1_Sturmia_bella_genome_assembly,_chromosome:_2	AUGUSTUS	CDS	49981355	49981774	0.85	-	0	ID=g7727.t1.CDS1;Parent=g7727.t1;
OY759169.1_Sturmia_bella_genome_assembly,_chromosome:_2	AUGUSTUS	exon	49981355	49981774	.	-	.	ID=g7727.t1.exon1;Parent=g7727.t1;
OY759169.1_Sturmia_bella_genome_assembly,_chromosome:_2	AUGUSTUS	start_codon	49981772	49981774	.	-	0	ID=g7727.t1.start1;Parent=g7727.t1;
OY759169.1_Sturmia_bella_genome_assembly,_chromosome:_2	AUGUSTUS	gene	49982261	49982704	.	-	.	ID=g7728;
OY759169.1_Sturmia_bella_genome_assembly,_chromosome:_2	AUGUSTUS	mRNA	49982261	49982704	1	-	.	ID=g7728.t1;Parent=g7728;
OY759169.1_Sturmia_bella_genome_assembly,_chromosome:_2	AUGUSTUS	stop_codon	49982261	49982263	.	-	0	ID=g7728.t1.stop1;Parent=g7728.t1;
OY759169.1_Sturmia_bella_genome_assembly,_chromosome:_2	AUGUSTUS	CDS	49982261	49982704	1	-	0	ID=g7728.t1.CDS1;Parent=g7728.t1;
OY759169.1_Sturmia_bella_genome_assembly,_chromosome:_2	AUGUSTUS	exon	49982261	49982704	.	-	.	ID=g7728.t1.exon1;Parent=g7728.t1;
OY759169.1_Sturmia_bella_genome_assembly,_chromosome:_2	AUGUSTUS	start_codon	49982702	49982704	.	-	0	ID=g7728.t1.start1;Parent=g7728.t1;
OY759169.1_Sturmia_bella_genome_assembly,_chromosome:_2	AUGUSTUS	gene	49982958	49983590	.	-	.	ID=g7729;
OY759169.1_Sturmia_bella_genome_assembly,_chromosome:_2	AUGUSTUS	mRNA	49982958	49983590	0.96	-	.	ID=g7729.t1;Parent=g7729;
OY759169.1_Sturmia_bella_genome_assembly,_chromosome:_2	AUGUSTUS	stop_codon	49982958	49982960	.	-	0	ID=g7729.t1.stop1;Parent=g7729.t1;
OY759169.1_Sturmia_bella_genome_assembly,_chromosome:_2	AUGUSTUS	CDS	49982958	49983590	0.96	-	0	ID=g7729.t1.CDS1;Parent=g7729.t1;
OY759169.1_Sturmia_bella_genome_assembly,_chromosome:_2	AUGUSTUS	exon	49982958	49983590	.	-	.	ID=g7729.t1.exon1;Parent=g7729.t1;
OY759169.1_Sturmia_bella_genome_assembly,_chromosome:_2	AUGUSTUS	start_codon	49983588	49983590	.	-	0	ID=g7729.t1.start1;Parent=g7729.t1;
OY759169.1_Sturmia_bella_genome_assembly,_chromosome:_2	AUGUSTUS	gene	49984278	49984742	.	-	.	ID=g7730;
OY759169.1_Sturmia_bella_genome_assembly,_chromosome:_2	AUGUSTUS	mRNA	49984278	49984742	0.81	-	.	ID=g7730.t1;Parent=g7730;
OY759169.1_Sturmia_bella_genome_assembly,_chromosome:_2	AUGUSTUS	stop_codon	49984278	49984280	.	-	0	ID=g7730.t1.stop1;Parent=g7730.t1;
OY759169.1_Sturmia_bella_genome_assembly,_chromosome:_2	AUGUSTUS	CDS	49984278	49984742	0.81	-	0	ID=g7730.t1.CDS1;Parent=g7730.t1;
OY759169.1_Sturmia_bella_genome_assembly,_chromosome:_2	AUGUSTUS	exon	49984278	49984742	.	-	.	ID=g7730.t1.exon1;Parent=g7730.t1;
OY759169.1_Sturmia_bella_genome_assembly,_chromosome:_2	AUGUSTUS	start_codon	49984740	49984742	.	-	0	ID=g7730.t1.start1;Parent=g7730.t1;
OY759169.1_Sturmia_bella_genome_assembly,_chromosome:_2	AUGUSTUS	gene	49985604	49986614	.	-	.	ID=g7731;
OY759169.1_Sturmia_bella_genome_assembly,_chromosome:_2	AUGUSTUS	mRNA	49985604	49986614	0.81	-	.	ID=g7731.t1;Parent=g7731;
OY759169.1_Sturmia_bella_genome_assembly,_chromosome:_2	AUGUSTUS	stop_codon	49985604	49985606	.	-	0	ID=g7731.t1.stop1;Parent=g7731.t1;
OY759169.1_Sturmia_bella_genome_assembly,_chromosome:_2	AUGUSTUS	CDS	49985604	49986614	0.81	-	0	ID=g7731.t1.CDS1;Parent=g7731.t1;
OY759169.1_Sturmia_bella_genome_assembly,_chromosome:_2	AUGUSTUS	exon	49985604	49986614	.	-	.	ID=g7731.t1.exon1;Parent=g7731.t1;
OY759169.1_Sturmia_bella_genome_assembly,_chromosome:_2	AUGUSTUS	start_codon	49986612	49986614	.	-	0	ID=g7731.t1.start1;Parent=g7731.t1;
OY759169.1_Sturmia_bella_genome_assembly,_chromosome:_2	AUGUSTUS	gene	49988265	49988864	.	-	.	ID=g7732;
OY759169.1_Sturmia_bella_genome_assembly,_chromosome:_2	AUGUSTUS	mRNA	49988265	49988864	0.98	-	.	ID=g7732.t1;Parent=g7732;
OY759169.1_Sturmia_bella_genome_assembly,_chromosome:_2	AUGUSTUS	stop_codon	49988265	49988267	.	-	0	ID=g7732.t1.stop1;Parent=g7732.t1;
OY759169.1_Sturmia_bella_genome_assembly,_chromosome:_2	AUGUSTUS	CDS	49988265	49988864	0.98	-	0	ID=g7732.t1.CDS1;Parent=g7732.t1;
OY759169.1_Sturmia_bella_genome_assembly,_chromosome:_2	AUGUSTUS	exon	49988265	49988864	.	-	.	ID=g7732.t1.exon1;Parent=g7732.t1;
OY759169.1_Sturmia_bella_genome_assembly,_chromosome:_2	AUGUSTUS	start_codon	49988862	49988864	.	-	0	ID=g7732.t1.start1;Parent=g7732.t1;
OY759169.1_Sturmia_bella_genome_assembly,_chromosome:_2	AUGUSTUS	gene	49988964	49989800	.	-	.	ID=g7733;
OY759169.1_Sturmia_bella_genome_assembly,_chromosome:_2	AUGUSTUS	mRNA	49988964	49989800	0.95	-	.	ID=g7733.t1;Parent=g7733;
OY759169.1_Sturmia_bella_genome_assembly,_chromosome:_2	AUGUSTUS	stop_codon	49988964	49988966	.	-	0	ID=g7733.t1.stop1;Parent=g7733.t1;
OY759169.1_Sturmia_bella_genome_assembly,_chromosome:_2	AUGUSTUS	CDS	49988964	49989800	0.95	-	0	ID=g7733.t1.CDS1;Parent=g7733.t1;
OY759169.1_Sturmia_bella_genome_assembly,_chromosome:_2	AUGUSTUS	exon	49988964	49989800	.	-	.	ID=g7733.t1.exon1;Parent=g7733.t1;
OY759169.1_Sturmia_bella_genome_assembly,_chromosome:_2	AUGUSTUS	start_codon	49989798	49989800	.	-	0	ID=g7733.t1.start1;Parent=g7733.t1;
OY759169.1_Sturmia_bella_genome_assembly,_chromosome:_2	AUGUSTUS	gene	49990554	49991171	.	-	.	ID=g7734;
OY759169.1_Sturmia_bella_genome_assembly,_chromosome:_2	AUGUSTUS	mRNA	49990554	49991171	0.12	-	.	ID=g7734.t1;Parent=g7734;
OY759169.1_Sturmia_bella_genome_assembly,_chromosome:_2	AUGUSTUS	stop_codon	49990554	49990556	.	-	0	ID=g7734.t1.stop1;Parent=g7734.t1;
OY759169.1_Sturmia_bella_genome_assembly,_chromosome:_2	AUGUSTUS	CDS	49990554	49991171	0.12	-	0	ID=g7734.t1.CDS1;Parent=g7734.t1;
OY759169.1_Sturmia_bella_genome_assembly,_chromosome:_2	AUGUSTUS	exon	49990554	49991171	.	-	.	ID=g7734.t1.exon1;Parent=g7734.t1;
OY759169.1_Sturmia_bella_genome_assembly,_chromosome:_2	AUGUSTUS	start_codon	49991169	49991171	.	-	0	ID=g7734.t1.start1;Parent=g7734.t1;
OY759169.1_Sturmia_bella_genome_assembly,_chromosome:_2	AUGUSTUS	gene	49991973	49992938	.	-	.	ID=g7735;
OY759169.1_Sturmia_bella_genome_assembly,_chromosome:_2	AUGUSTUS	mRNA	49991973	49992938	0.61	-	.	ID=g7735.t1;Parent=g7735;
OY759169.1_Sturmia_bella_genome_assembly,_chromosome:_2	AUGUSTUS	stop_codon	49991973	49991975	.	-	0	ID=g7735.t1.stop1;Parent=g7735.t1;
OY759169.1_Sturmia_bella_genome_assembly,_chromosome:_2	AUGUSTUS	CDS	49991973	49992938	0.61	-	0	ID=g7735.t1.CDS1;Parent=g7735.t1;
OY759169.1_Sturmia_bella_genome_assembly,_chromosome:_2	AUGUSTUS	exon	49991973	49992938	.	-	.	ID=g7735.t1.exon1;Parent=g7735.t1;
OY759169.1_Sturmia_bella_genome_assembly,_chromosome:_2	AUGUSTUS	start_codon	49992936	49992938	.	-	0	ID=g7735.t1.start1;Parent=g7735.t1;
OY759169.1_Sturmia_bella_genome_assembly,_chromosome:_2	AUGUSTUS	gene	49994167	49994877	.	-	.	ID=g7736;
OY759169.1_Sturmia_bella_genome_assembly,_chromosome:_2	AUGUSTUS	mRNA	49994167	49994877	0.55	-	.	ID=g7736.t1;Parent=g7736;
OY759169.1_Sturmia_bella_genome_assembly,_chromosome:_2	AUGUSTUS	stop_codon	49994167	49994169	.	-	0	ID=g7736.t1.stop1;Parent=g7736.t1;
OY759169.1_Sturmia_bella_genome_assembly,_chromosome:_2	AUGUSTUS	CDS	49994167	49994877	0.55	-	0	ID=g7736.t1.CDS1;Parent=g7736.t1;
OY759169.1_Sturmia_bella_genome_assembly,_chromosome:_2	AUGUSTUS	exon	49994167	49994877	.	-	.	ID=g7736.t1.exon1;Parent=g7736.t1;
OY759169.1_Sturmia_bella_genome_assembly,_chromosome:_2	AUGUSTUS	start_codon	49994875	49994877	.	-	0	ID=g7736.t1.start1;Parent=g7736.t1;
OY759169.1_Sturmia_bella_genome_assembly,_chromosome:_2	AUGUSTUS	gene	49995316	49996407	.	-	.	ID=g7737;
OY759169.1_Sturmia_bella_genome_assembly,_chromosome:_2	AUGUSTUS	mRNA	49995316	49996407	0.99	-	.	ID=g7737.t1;Parent=g7737;
OY759169.1_Sturmia_bella_genome_assembly,_chromosome:_2	AUGUSTUS	stop_codon	49995316	49995318	.	-	0	ID=g7737.t1.stop1;Parent=g7737.t1;
OY759169.1_Sturmia_bella_genome_assembly,_chromosome:_2	AUGUSTUS	CDS	49995316	49996407	0.99	-	0	ID=g7737.t1.CDS1;Parent=g7737.t1;
OY759169.1_Sturmia_bella_genome_assembly,_chromosome:_2	AUGUSTUS	exon	49995316	49996407	.	-	.	ID=g7737.t1.exon1;Parent=g7737.t1;
OY759169.1_Sturmia_bella_genome_assembly,_chromosome:_2	AUGUSTUS	start_codon	49996405	49996407	.	-	0	ID=g7737.t1.start1;Parent=g7737.t1;
OY759169.1_Sturmia_bella_genome_assembly,_chromosome:_2	AUGUSTUS	gene	49997097	49998122	.	-	.	ID=g7738;
OY759169.1_Sturmia_bella_genome_assembly,_chromosome:_2	AUGUSTUS	mRNA	49997097	49998122	0.99	-	.	ID=g7738.t1;Parent=g7738;
OY759169.1_Sturmia_bella_genome_assembly,_chromosome:_2	AUGUSTUS	stop_codon	49997097	49997099	.	-	0	ID=g7738.t1.stop1;Parent=g7738.t1;
OY759169.1_Sturmia_bella_genome_assembly,_chromosome:_2	AUGUSTUS	CDS	49997097	49998122	0.99	-	0	ID=g7738.t1.CDS1;Parent=g7738.t1;
OY759169.1_Sturmia_bella_genome_assembly,_chromosome:_2	AUGUSTUS	exon	49997097	49998122	.	-	.	ID=g7738.t1.exon1;Parent=g7738.t1;
OY759169.1_Sturmia_bella_genome_assembly,_chromosome:_2	AUGUSTUS	start_codon	49998120	49998122	.	-	0	ID=g7738.t1.start1;Parent=g7738.t1;
OY759169.1_Sturmia_bella_genome_assembly,_chromosome:_2	AUGUSTUS	gene	49999738	50000472	.	-	.	ID=g7739;
OY759169.1_Sturmia_bella_genome_assembly,_chromosome:_2	AUGUSTUS	mRNA	49999738	50000472	0.88	-	.	ID=g7739.t1;Parent=g7739;
OY759169.1_Sturmia_bella_genome_assembly,_chromosome:_2	AUGUSTUS	stop_codon	49999738	49999740	.	-	0	ID=g7739.t1.stop1;Parent=g7739.t1;
OY759169.1_Sturmia_bella_genome_assembly,_chromosome:_2	AUGUSTUS	CDS	49999738	50000472	0.88	-	0	ID=g7739.t1.CDS1;Parent=g7739.t1;
OY759169.1_Sturmia_bella_genome_assembly,_chromosome:_2	AUGUSTUS	exon	49999738	50000472	.	-	.	ID=g7739.t1.exon1;Parent=g7739.t1;
OY759169.1_Sturmia_bella_genome_assembly,_chromosome:_2	AUGUSTUS	start_codon	50000470	50000472	.	-	0	ID=g7739.t1.start1;Parent=g7739.t1;
OY759169.1_Sturmia_bella_genome_assembly,_chromosome:_2	AUGUSTUS	gene	50001086	50001844	.	-	.	ID=g7740;
OY759169.1_Sturmia_bella_genome_assembly,_chromosome:_2	AUGUSTUS	mRNA	50001086	50001844	0.95	-	.	ID=g7740.t1;Parent=g7740;
OY759169.1_Sturmia_bella_genome_assembly,_chromosome:_2	AUGUSTUS	stop_codon	50001086	50001088	.	-	0	ID=g7740.t1.stop1;Parent=g7740.t1;
OY759169.1_Sturmia_bella_genome_assembly,_chromosome:_2	AUGUSTUS	CDS	50001086	50001844	0.95	-	0	ID=g7740.t1.CDS1;Parent=g7740.t1;
OY759169.1_Sturmia_bella_genome_assembly,_chromosome:_2	AUGUSTUS	exon	50001086	50001844	.	-	.	ID=g7740.t1.exon1;Parent=g7740.t1;
OY759169.1_Sturmia_bella_genome_assembly,_chromosome:_2	AUGUSTUS	start_codon	50001842	50001844	.	-	0	ID=g7740.t1.start1;Parent=g7740.t1;
OY759169.1_Sturmia_bella_genome_assembly,_chromosome:_2	AUGUSTUS	gene	50003458	50003976	.	-	.	ID=g7741;
OY759169.1_Sturmia_bella_genome_assembly,_chromosome:_2	AUGUSTUS	mRNA	50003458	50003976	0.51	-	.	ID=g7741.t1;Parent=g7741;
OY759169.1_Sturmia_bella_genome_assembly,_chromosome:_2	AUGUSTUS	stop_codon	50003458	50003460	.	-	0	ID=g7741.t1.stop1;Parent=g7741.t1;
OY759169.1_Sturmia_bella_genome_assembly,_chromosome:_2	AUGUSTUS	CDS	50003458	50003976	0.51	-	0	ID=g7741.t1.CDS1;Parent=g7741.t1;
OY759169.1_Sturmia_bella_genome_assembly,_chromosome:_2	AUGUSTUS	exon	50003458	50003976	.	-	.	ID=g7741.t1.exon1;Parent=g7741.t1;
OY759169.1_Sturmia_bella_genome_assembly,_chromosome:_2	AUGUSTUS	start_codon	50003974	50003976	.	-	0	ID=g7741.t1.start1;Parent=g7741.t1;
OY759169.1_Sturmia_bella_genome_assembly,_chromosome:_2	AUGUSTUS	gene	50005435	50006031	.	-	.	ID=g7742;
OY759169.1_Sturmia_bella_genome_assembly,_chromosome:_2	AUGUSTUS	mRNA	50005435	50006031	0.58	-	.	ID=g7742.t1;Parent=g7742;
OY759169.1_Sturmia_bella_genome_assembly,_chromosome:_2	AUGUSTUS	stop_codon	50005435	50005437	.	-	0	ID=g7742.t1.stop1;Parent=g7742.t1;
OY759169.1_Sturmia_bella_genome_assembly,_chromosome:_2	AUGUSTUS	CDS	50005435	50006031	0.58	-	0	ID=g7742.t1.CDS1;Parent=g7742.t1;
OY759169.1_Sturmia_bella_genome_assembly,_chromosome:_2	AUGUSTUS	exon	50005435	50006031	.	-	.	ID=g7742.t1.exon1;Parent=g7742.t1;
OY759169.1_Sturmia_bella_genome_assembly,_chromosome:_2	AUGUSTUS	start_codon	50006029	50006031	.	-	0	ID=g7742.t1.start1;Parent=g7742.t1;
OY759169.1_Sturmia_bella_genome_assembly,_chromosome:_2	AUGUSTUS	gene	50006140	50006784	.	-	.	ID=g7743;
OY759169.1_Sturmia_bella_genome_assembly,_chromosome:_2	AUGUSTUS	mRNA	50006140	50006784	0.99	-	.	ID=g7743.t1;Parent=g7743;
OY759169.1_Sturmia_bella_genome_assembly,_chromosome:_2	AUGUSTUS	stop_codon	50006140	50006142	.	-	0	ID=g7743.t1.stop1;Parent=g7743.t1;
OY759169.1_Sturmia_bella_genome_assembly,_chromosome:_2	AUGUSTUS	CDS	50006140	50006784	0.99	-	0	ID=g7743.t1.CDS1;Parent=g7743.t1;
OY759169.1_Sturmia_bella_genome_assembly,_chromosome:_2	AUGUSTUS	exon	50006140	50006784	.	-	.	ID=g7743.t1.exon1;Parent=g7743.t1;
OY759169.1_Sturmia_bella_genome_assembly,_chromosome:_2	AUGUSTUS	start_codon	50006782	50006784	.	-	0	ID=g7743.t1.start1;Parent=g7743.t1;
OY759169.1_Sturmia_bella_genome_assembly,_chromosome:_2	AUGUSTUS	gene	50007352	50008509	.	-	.	ID=g7744;
OY759169.1_Sturmia_bella_genome_assembly,_chromosome:_2	AUGUSTUS	mRNA	50007352	50008509	0.92	-	.	ID=g7744.t1;Parent=g7744;
OY759169.1_Sturmia_bella_genome_assembly,_chromosome:_2	AUGUSTUS	stop_codon	50007352	50007354	.	-	0	ID=g7744.t1.stop1;Parent=g7744.t1;
OY759169.1_Sturmia_bella_genome_assembly,_chromosome:_2	AUGUSTUS	CDS	50007352	50008509	0.92	-	0	ID=g7744.t1.CDS1;Parent=g7744.t1;
OY759169.1_Sturmia_bella_genome_assembly,_chromosome:_2	AUGUSTUS	exon	50007352	50008509	.	-	.	ID=g7744.t1.exon1;Parent=g7744.t1;
OY759169.1_Sturmia_bella_genome_assembly,_chromosome:_2	AUGUSTUS	start_codon	50008507	50008509	.	-	0	ID=g7744.t1.start1;Parent=g7744.t1;
OY759169.1_Sturmia_bella_genome_assembly,_chromosome:_2	AUGUSTUS	gene	50008801	50009628	.	-	.	ID=g7745;
OY759169.1_Sturmia_bella_genome_assembly,_chromosome:_2	AUGUSTUS	mRNA	50008801	50009628	0.84	-	.	ID=g7745.t1;Parent=g7745;
OY759169.1_Sturmia_bella_genome_assembly,_chromosome:_2	AUGUSTUS	stop_codon	50008801	50008803	.	-	0	ID=g7745.t1.stop1;Parent=g7745.t1;
OY759169.1_Sturmia_bella_genome_assembly,_chromosome:_2	AUGUSTUS	CDS	50008801	50009628	0.84	-	0	ID=g7745.t1.CDS1;Parent=g7745.t1;
OY759169.1_Sturmia_bella_genome_assembly,_chromosome:_2	AUGUSTUS	exon	50008801	50009628	.	-	.	ID=g7745.t1.exon1;Parent=g7745.t1;
OY759169.1_Sturmia_bella_genome_assembly,_chromosome:_2	AUGUSTUS	start_codon	50009626	50009628	.	-	0	ID=g7745.t1.start1;Parent=g7745.t1;
OY759169.1_Sturmia_bella_genome_assembly,_chromosome:_2	AUGUSTUS	gene	50009859	50010569	.	-	.	ID=g7746;
OY759169.1_Sturmia_bella_genome_assembly,_chromosome:_2	AUGUSTUS	mRNA	50009859	50010569	0.66	-	.	ID=g7746.t1;Parent=g7746;
OY759169.1_Sturmia_bella_genome_assembly,_chromosome:_2	AUGUSTUS	stop_codon	50009859	50009861	.	-	0	ID=g7746.t1.stop1;Parent=g7746.t1;
OY759169.1_Sturmia_bella_genome_assembly,_chromosome:_2	AUGUSTUS	CDS	50009859	50010569	0.66	-	0	ID=g7746.t1.CDS1;Parent=g7746.t1;
OY759169.1_Sturmia_bella_genome_assembly,_chromosome:_2	AUGUSTUS	exon	50009859	50010569	.	-	.	ID=g7746.t1.exon1;Parent=g7746.t1;
OY759169.1_Sturmia_bella_genome_assembly,_chromosome:_2	AUGUSTUS	start_codon	50010567	50010569	.	-	0	ID=g7746.t1.start1;Parent=g7746.t1;
OY759169.1_Sturmia_bella_genome_assembly,_chromosome:_2	AUGUSTUS	gene	50011180	50012679	.	-	.	ID=g7747;
OY759169.1_Sturmia_bella_genome_assembly,_chromosome:_2	AUGUSTUS	mRNA	50011180	50012679	0.96	-	.	ID=g7747.t1;Parent=g7747;
OY759169.1_Sturmia_bella_genome_assembly,_chromosome:_2	AUGUSTUS	stop_codon	50011180	50011182	.	-	0	ID=g7747.t1.stop1;Parent=g7747.t1;
OY759169.1_Sturmia_bella_genome_assembly,_chromosome:_2	AUGUSTUS	CDS	50011180	50012679	0.96	-	0	ID=g7747.t1.CDS1;Parent=g7747.t1;
OY759169.1_Sturmia_bella_genome_assembly,_chromosome:_2	AUGUSTUS	exon	50011180	50012679	.	-	.	ID=g7747.t1.exon1;Parent=g7747.t1;
OY759169.1_Sturmia_bella_genome_assembly,_chromosome:_2	AUGUSTUS	start_codon	50012677	50012679	.	-	0	ID=g7747.t1.start1;Parent=g7747.t1;
OY759169.1_Sturmia_bella_genome_assembly,_chromosome:_2	AUGUSTUS	gene	50013952	50015190	.	-	.	ID=g7748;
OY759169.1_Sturmia_bella_genome_assembly,_chromosome:_2	AUGUSTUS	mRNA	50013952	50015190	0.94	-	.	ID=g7748.t1;Parent=g7748;
OY759169.1_Sturmia_bella_genome_assembly,_chromosome:_2	AUGUSTUS	stop_codon	50013952	50013954	.	-	0	ID=g7748.t1.stop1;Parent=g7748.t1;
OY759169.1_Sturmia_bella_genome_assembly,_chromosome:_2	AUGUSTUS	CDS	50013952	50015190	0.94	-	0	ID=g7748.t1.CDS1;Parent=g7748.t1;
OY759169.1_Sturmia_bella_genome_assembly,_chromosome:_2	AUGUSTUS	exon	50013952	50015190	.	-	.	ID=g7748.t1.exon1;Parent=g7748.t1;
OY759169.1_Sturmia_bella_genome_assembly,_chromosome:_2	AUGUSTUS	start_codon	50015188	50015190	.	-	0	ID=g7748.t1.start1;Parent=g7748.t1;
OY759169.1_Sturmia_bella_genome_assembly,_chromosome:_2	AUGUSTUS	gene	50016562	50017389	.	-	.	ID=g7749;
OY759169.1_Sturmia_bella_genome_assembly,_chromosome:_2	AUGUSTUS	mRNA	50016562	50017389	0.83	-	.	ID=g7749.t1;Parent=g7749;
OY759169.1_Sturmia_bella_genome_assembly,_chromosome:_2	AUGUSTUS	stop_codon	50016562	50016564	.	-	0	ID=g7749.t1.stop1;Parent=g7749.t1;
OY759169.1_Sturmia_bella_genome_assembly,_chromosome:_2	AUGUSTUS	CDS	50016562	50017389	0.83	-	0	ID=g7749.t1.CDS1;Parent=g7749.t1;
OY759169.1_Sturmia_bella_genome_assembly,_chromosome:_2	AUGUSTUS	exon	50016562	50017389	.	-	.	ID=g7749.t1.exon1;Parent=g7749.t1;
OY759169.1_Sturmia_bella_genome_assembly,_chromosome:_2	AUGUSTUS	start_codon	50017387	50017389	.	-	0	ID=g7749.t1.start1;Parent=g7749.t1;
OY759169.1_Sturmia_bella_genome_assembly,_chromosome:_2	AUGUSTUS	gene	50018086	50018937	.	-	.	ID=g7750;
OY759169.1_Sturmia_bella_genome_assembly,_chromosome:_2	AUGUSTUS	mRNA	50018086	50018937	0.93	-	.	ID=g7750.t1;Parent=g7750;
OY759169.1_Sturmia_bella_genome_assembly,_chromosome:_2	AUGUSTUS	stop_codon	50018086	50018088	.	-	0	ID=g7750.t1.stop1;Parent=g7750.t1;
OY759169.1_Sturmia_bella_genome_assembly,_chromosome:_2	AUGUSTUS	CDS	50018086	50018937	0.93	-	0	ID=g7750.t1.CDS1;Parent=g7750.t1;
OY759169.1_Sturmia_bella_genome_assembly,_chromosome:_2	AUGUSTUS	exon	50018086	50018937	.	-	.	ID=g7750.t1.exon1;Parent=g7750.t1;
OY759169.1_Sturmia_bella_genome_assembly,_chromosome:_2	AUGUSTUS	start_codon	50018935	50018937	.	-	0	ID=g7750.t1.start1;Parent=g7750.t1;
OY759169.1_Sturmia_bella_genome_assembly,_chromosome:_2	AUGUSTUS	gene	50018947	50020215	.	-	.	ID=g7751;
OY759169.1_Sturmia_bella_genome_assembly,_chromosome:_2	AUGUSTUS	mRNA	50018947	50020215	1	-	.	ID=g7751.t1;Parent=g7751;
OY759169.1_Sturmia_bella_genome_assembly,_chromosome:_2	AUGUSTUS	stop_codon	50018947	50018949	.	-	0	ID=g7751.t1.stop1;Parent=g7751.t1;
OY759169.1_Sturmia_bella_genome_assembly,_chromosome:_2	AUGUSTUS	CDS	50018947	50020215	1	-	0	ID=g7751.t1.CDS1;Parent=g7751.t1;
OY759169.1_Sturmia_bella_genome_assembly,_chromosome:_2	AUGUSTUS	exon	50018947	50020215	.	-	.	ID=g7751.t1.exon1;Parent=g7751.t1;
OY759169.1_Sturmia_bella_genome_assembly,_chromosome:_2	AUGUSTUS	start_codon	50020213	50020215	.	-	0	ID=g7751.t1.start1;Parent=g7751.t1;
OY759169.1_Sturmia_bella_genome_assembly,_chromosome:_2	AUGUSTUS	gene	50020794	50022038	.	-	.	ID=g7752;
OY759169.1_Sturmia_bella_genome_assembly,_chromosome:_2	AUGUSTUS	mRNA	50020794	50022038	0.93	-	.	ID=g7752.t1;Parent=g7752;
OY759169.1_Sturmia_bella_genome_assembly,_chromosome:_2	AUGUSTUS	stop_codon	50020794	50020796	.	-	0	ID=g7752.t1.stop1;Parent=g7752.t1;
OY759169.1_Sturmia_bella_genome_assembly,_chromosome:_2	AUGUSTUS	CDS	50020794	50022038	0.93	-	0	ID=g7752.t1.CDS1;Parent=g7752.t1;
OY759169.1_Sturmia_bella_genome_assembly,_chromosome:_2	AUGUSTUS	exon	50020794	50022038	.	-	.	ID=g7752.t1.exon1;Parent=g7752.t1;
OY759169.1_Sturmia_bella_genome_assembly,_chromosome:_2	AUGUSTUS	start_codon	50022036	50022038	.	-	0	ID=g7752.t1.start1;Parent=g7752.t1;
OY759169.1_Sturmia_bella_genome_assembly,_chromosome:_2	AUGUSTUS	gene	50022286	50023134	.	-	.	ID=g7753;
OY759169.1_Sturmia_bella_genome_assembly,_chromosome:_2	AUGUSTUS	mRNA	50022286	50023134	0.97	-	.	ID=g7753.t1;Parent=g7753;
OY759169.1_Sturmia_bella_genome_assembly,_chromosome:_2	AUGUSTUS	stop_codon	50022286	50022288	.	-	0	ID=g7753.t1.stop1;Parent=g7753.t1;
OY759169.1_Sturmia_bella_genome_assembly,_chromosome:_2	AUGUSTUS	CDS	50022286	50023134	0.97	-	0	ID=g7753.t1.CDS1;Parent=g7753.t1;
OY759169.1_Sturmia_bella_genome_assembly,_chromosome:_2	AUGUSTUS	exon	50022286	50023134	.	-	.	ID=g7753.t1.exon1;Parent=g7753.t1;
OY759169.1_Sturmia_bella_genome_assembly,_chromosome:_2	AUGUSTUS	start_codon	50023132	50023134	.	-	0	ID=g7753.t1.start1;Parent=g7753.t1;
OY759169.1_Sturmia_bella_genome_assembly,_chromosome:_2	AUGUSTUS	gene	50023481	50025385	.	-	.	ID=g7754;
OY759169.1_Sturmia_bella_genome_assembly,_chromosome:_2	AUGUSTUS	mRNA	50023481	50025385	0.82	-	.	ID=g7754.t1;Parent=g7754;
OY759169.1_Sturmia_bella_genome_assembly,_chromosome:_2	AUGUSTUS	stop_codon	50023481	50023483	.	-	0	ID=g7754.t1.stop1;Parent=g7754.t1;
OY759169.1_Sturmia_bella_genome_assembly,_chromosome:_2	AUGUSTUS	CDS	50023481	50024155	0.85	-	0	ID=g7754.t1.CDS1;Parent=g7754.t1;
OY759169.1_Sturmia_bella_genome_assembly,_chromosome:_2	AUGUSTUS	exon	50023481	50024155	.	-	.	ID=g7754.t1.exon1;Parent=g7754.t1;
OY759169.1_Sturmia_bella_genome_assembly,_chromosome:_2	AUGUSTUS	intron	50024156	50025058	0.85	-	.	ID=g7754.t1.intron1;Parent=g7754.t1;
OY759169.1_Sturmia_bella_genome_assembly,_chromosome:_2	AUGUSTUS	CDS	50025059	50025385	0.89	-	0	ID=g7754.t1.CDS2;Parent=g7754.t1;
OY759169.1_Sturmia_bella_genome_assembly,_chromosome:_2	AUGUSTUS	exon	50025059	50025385	.	-	.	ID=g7754.t1.exon2;Parent=g7754.t1;
OY759169.1_Sturmia_bella_genome_assembly,_chromosome:_2	AUGUSTUS	start_codon	50025383	50025385	.	-	0	ID=g7754.t1.start1;Parent=g7754.t1;
OY759169.1_Sturmia_bella_genome_assembly,_chromosome:_2	AUGUSTUS	gene	50025677	50026183	.	-	.	ID=g7755;
OY759169.1_Sturmia_bella_genome_assembly,_chromosome:_2	AUGUSTUS	mRNA	50025677	50026183	0.38	-	.	ID=g7755.t1;Parent=g7755;
OY759169.1_Sturmia_bella_genome_assembly,_chromosome:_2	AUGUSTUS	stop_codon	50025677	50025679	.	-	0	ID=g7755.t1.stop1;Parent=g7755.t1;
OY759169.1_Sturmia_bella_genome_assembly,_chromosome:_2	AUGUSTUS	CDS	50025677	50026183	0.38	-	0	ID=g7755.t1.CDS1;Parent=g7755.t1;
OY759169.1_Sturmia_bella_genome_assembly,_chromosome:_2	AUGUSTUS	exon	50025677	50026183	.	-	.	ID=g7755.t1.exon1;Parent=g7755.t1;
OY759169.1_Sturmia_bella_genome_assembly,_chromosome:_2	AUGUSTUS	start_codon	50026181	50026183	.	-	0	ID=g7755.t1.start1;Parent=g7755.t1;
OY759169.1_Sturmia_bella_genome_assembly,_chromosome:_2	AUGUSTUS	gene	50026618	50027154	.	-	.	ID=g7756;
OY759169.1_Sturmia_bella_genome_assembly,_chromosome:_2	AUGUSTUS	mRNA	50026618	50027154	0.47	-	.	ID=g7756.t1;Parent=g7756;
OY759169.1_Sturmia_bella_genome_assembly,_chromosome:_2	AUGUSTUS	stop_codon	50026618	50026620	.	-	0	ID=g7756.t1.stop1;Parent=g7756.t1;
OY759169.1_Sturmia_bella_genome_assembly,_chromosome:_2	AUGUSTUS	CDS	50026618	50027154	0.47	-	0	ID=g7756.t1.CDS1;Parent=g7756.t1;
OY759169.1_Sturmia_bella_genome_assembly,_chromosome:_2	AUGUSTUS	exon	50026618	50027154	.	-	.	ID=g7756.t1.exon1;Parent=g7756.t1;
OY759169.1_Sturmia_bella_genome_assembly,_chromosome:_2	AUGUSTUS	start_codon	50027152	50027154	.	-	0	ID=g7756.t1.start1;Parent=g7756.t1;
OY759169.1_Sturmia_bella_genome_assembly,_chromosome:_2	AUGUSTUS	gene	50028075	50029937	.	-	.	ID=g7757;
OY759169.1_Sturmia_bella_genome_assembly,_chromosome:_2	AUGUSTUS	mRNA	50028075	50029937	0.79	-	.	ID=g7757.t1;Parent=g7757;
OY759169.1_Sturmia_bella_genome_assembly,_chromosome:_2	AUGUSTUS	stop_codon	50028075	50028077	.	-	0	ID=g7757.t1.stop1;Parent=g7757.t1;
OY759169.1_Sturmia_bella_genome_assembly,_chromosome:_2	AUGUSTUS	CDS	50028075	50029937	0.79	-	0	ID=g7757.t1.CDS1;Parent=g7757.t1;
OY759169.1_Sturmia_bella_genome_assembly,_chromosome:_2	AUGUSTUS	exon	50028075	50029937	.	-	.	ID=g7757.t1.exon1;Parent=g7757.t1;
OY759169.1_Sturmia_bella_genome_assembly,_chromosome:_2	AUGUSTUS	start_codon	50029935	50029937	.	-	0	ID=g7757.t1.start1;Parent=g7757.t1;
OY759169.1_Sturmia_bella_genome_assembly,_chromosome:_2	AUGUSTUS	gene	50031019	50031708	.	-	.	ID=g7758;
OY759169.1_Sturmia_bella_genome_assembly,_chromosome:_2	AUGUSTUS	mRNA	50031019	50031708	0.46	-	.	ID=g7758.t1;Parent=g7758;
OY759169.1_Sturmia_bella_genome_assembly,_chromosome:_2	AUGUSTUS	stop_codon	50031019	50031021	.	-	0	ID=g7758.t1.stop1;Parent=g7758.t1;
OY759169.1_Sturmia_bella_genome_assembly,_chromosome:_2	AUGUSTUS	CDS	50031019	50031708	0.46	-	0	ID=g7758.t1.CDS1;Parent=g7758.t1;
OY759169.1_Sturmia_bella_genome_assembly,_chromosome:_2	AUGUSTUS	exon	50031019	50031708	.	-	.	ID=g7758.t1.exon1;Parent=g7758.t1;
OY759169.1_Sturmia_bella_genome_assembly,_chromosome:_2	AUGUSTUS	start_codon	50031706	50031708	.	-	0	ID=g7758.t1.start1;Parent=g7758.t1;
OY759169.1_Sturmia_bella_genome_assembly,_chromosome:_2	AUGUSTUS	gene	50032143	50032754	.	-	.	ID=g7759;
OY759169.1_Sturmia_bella_genome_assembly,_chromosome:_2	AUGUSTUS	mRNA	50032143	50032754	0.96	-	.	ID=g7759.t1;Parent=g7759;
OY759169.1_Sturmia_bella_genome_assembly,_chromosome:_2	AUGUSTUS	stop_codon	50032143	50032145	.	-	0	ID=g7759.t1.stop1;Parent=g7759.t1;
OY759169.1_Sturmia_bella_genome_assembly,_chromosome:_2	AUGUSTUS	CDS	50032143	50032754	0.96	-	0	ID=g7759.t1.CDS1;Parent=g7759.t1;
OY759169.1_Sturmia_bella_genome_assembly,_chromosome:_2	AUGUSTUS	exon	50032143	50032754	.	-	.	ID=g7759.t1.exon1;Parent=g7759.t1;
OY759169.1_Sturmia_bella_genome_assembly,_chromosome:_2	AUGUSTUS	start_codon	50032752	50032754	.	-	0	ID=g7759.t1.start1;Parent=g7759.t1;
OY759169.1_Sturmia_bella_genome_assembly,_chromosome:_2	AUGUSTUS	gene	50033300	50034307	.	-	.	ID=g7760;
OY759169.1_Sturmia_bella_genome_assembly,_chromosome:_2	AUGUSTUS	mRNA	50033300	50034307	0.89	-	.	ID=g7760.t1;Parent=g7760;
OY759169.1_Sturmia_bella_genome_assembly,_chromosome:_2	AUGUSTUS	stop_codon	50033300	50033302	.	-	0	ID=g7760.t1.stop1;Parent=g7760.t1;
OY759169.1_Sturmia_bella_genome_assembly,_chromosome:_2	AUGUSTUS	CDS	50033300	50034307	0.89	-	0	ID=g7760.t1.CDS1;Parent=g7760.t1;
OY759169.1_Sturmia_bella_genome_assembly,_chromosome:_2	AUGUSTUS	exon	50033300	50034307	.	-	.	ID=g7760.t1.exon1;Parent=g7760.t1;
OY759169.1_Sturmia_bella_genome_assembly,_chromosome:_2	AUGUSTUS	start_codon	50034305	50034307	.	-	0	ID=g7760.t1.start1;Parent=g7760.t1;
OY759169.1_Sturmia_bella_genome_assembly,_chromosome:_2	AUGUSTUS	gene	50035213	50036133	.	-	.	ID=g7761;
OY759169.1_Sturmia_bella_genome_assembly,_chromosome:_2	AUGUSTUS	mRNA	50035213	50036133	0.98	-	.	ID=g7761.t1;Parent=g7761;
OY759169.1_Sturmia_bella_genome_assembly,_chromosome:_2	AUGUSTUS	stop_codon	50035213	50035215	.	-	0	ID=g7761.t1.stop1;Parent=g7761.t1;
OY759169.1_Sturmia_bella_genome_assembly,_chromosome:_2	AUGUSTUS	CDS	50035213	50036133	0.98	-	0	ID=g7761.t1.CDS1;Parent=g7761.t1;
OY759169.1_Sturmia_bella_genome_assembly,_chromosome:_2	AUGUSTUS	exon	50035213	50036133	.	-	.	ID=g7761.t1.exon1;Parent=g7761.t1;
OY759169.1_Sturmia_bella_genome_assembly,_chromosome:_2	AUGUSTUS	start_codon	50036131	50036133	.	-	0	ID=g7761.t1.start1;Parent=g7761.t1;
OY759169.1_Sturmia_bella_genome_assembly,_chromosome:_2	AUGUSTUS	gene	50036419	50037216	.	-	.	ID=g7762;
OY759169.1_Sturmia_bella_genome_assembly,_chromosome:_2	AUGUSTUS	mRNA	50036419	50037216	0.63	-	.	ID=g7762.t1;Parent=g7762;
OY759169.1_Sturmia_bella_genome_assembly,_chromosome:_2	AUGUSTUS	stop_codon	50036419	50036421	.	-	0	ID=g7762.t1.stop1;Parent=g7762.t1;
OY759169.1_Sturmia_bella_genome_assembly,_chromosome:_2	AUGUSTUS	CDS	50036419	50037216	0.63	-	0	ID=g7762.t1.CDS1;Parent=g7762.t1;
OY759169.1_Sturmia_bella_genome_assembly,_chromosome:_2	AUGUSTUS	exon	50036419	50037216	.	-	.	ID=g7762.t1.exon1;Parent=g7762.t1;
OY759169.1_Sturmia_bella_genome_assembly,_chromosome:_2	AUGUSTUS	start_codon	50037214	50037216	.	-	0	ID=g7762.t1.start1;Parent=g7762.t1;
OY759169.1_Sturmia_bella_genome_assembly,_chromosome:_2	AUGUSTUS	gene	50037558	50039198	.	-	.	ID=g7763;
OY759169.1_Sturmia_bella_genome_assembly,_chromosome:_2	AUGUSTUS	mRNA	50037558	50039198	0.99	-	.	ID=g7763.t1;Parent=g7763;
OY759169.1_Sturmia_bella_genome_assembly,_chromosome:_2	AUGUSTUS	stop_codon	50037558	50037560	.	-	0	ID=g7763.t1.stop1;Parent=g7763.t1;
OY759169.1_Sturmia_bella_genome_assembly,_chromosome:_2	AUGUSTUS	CDS	50037558	50039198	0.99	-	0	ID=g7763.t1.CDS1;Parent=g7763.t1;
OY759169.1_Sturmia_bella_genome_assembly,_chromosome:_2	AUGUSTUS	exon	50037558	50039198	.	-	.	ID=g7763.t1.exon1;Parent=g7763.t1;
OY759169.1_Sturmia_bella_genome_assembly,_chromosome:_2	AUGUSTUS	start_codon	50039196	50039198	.	-	0	ID=g7763.t1.start1;Parent=g7763.t1;
OY759169.1_Sturmia_bella_genome_assembly,_chromosome:_2	AUGUSTUS	gene	50039550	50040410	.	-	.	ID=g7764;
OY759169.1_Sturmia_bella_genome_assembly,_chromosome:_2	AUGUSTUS	mRNA	50039550	50040410	0.86	-	.	ID=g7764.t1;Parent=g7764;
OY759169.1_Sturmia_bella_genome_assembly,_chromosome:_2	AUGUSTUS	stop_codon	50039550	50039552	.	-	0	ID=g7764.t1.stop1;Parent=g7764.t1;
OY759169.1_Sturmia_bella_genome_assembly,_chromosome:_2	AUGUSTUS	CDS	50039550	50040410	0.86	-	0	ID=g7764.t1.CDS1;Parent=g7764.t1;
OY759169.1_Sturmia_bella_genome_assembly,_chromosome:_2	AUGUSTUS	exon	50039550	50040410	.	-	.	ID=g7764.t1.exon1;Parent=g7764.t1;
OY759169.1_Sturmia_bella_genome_assembly,_chromosome:_2	AUGUSTUS	start_codon	50040408	50040410	.	-	0	ID=g7764.t1.start1;Parent=g7764.t1;
OY759169.1_Sturmia_bella_genome_assembly,_chromosome:_2	AUGUSTUS	gene	50041252	50041797	.	-	.	ID=g7765;
OY759169.1_Sturmia_bella_genome_assembly,_chromosome:_2	AUGUSTUS	mRNA	50041252	50041797	0.76	-	.	ID=g7765.t1;Parent=g7765;
OY759169.1_Sturmia_bella_genome_assembly,_chromosome:_2	AUGUSTUS	stop_codon	50041252	50041254	.	-	0	ID=g7765.t1.stop1;Parent=g7765.t1;
OY759169.1_Sturmia_bella_genome_assembly,_chromosome:_2	AUGUSTUS	CDS	50041252	50041797	0.76	-	0	ID=g7765.t1.CDS1;Parent=g7765.t1;
OY759169.1_Sturmia_bella_genome_assembly,_chromosome:_2	AUGUSTUS	exon	50041252	50041797	.	-	.	ID=g7765.t1.exon1;Parent=g7765.t1;
OY759169.1_Sturmia_bella_genome_assembly,_chromosome:_2	AUGUSTUS	start_codon	50041795	50041797	.	-	0	ID=g7765.t1.start1;Parent=g7765.t1;
OY759169.1_Sturmia_bella_genome_assembly,_chromosome:_2	AUGUSTUS	gene	50042700	50044253	.	-	.	ID=g7766;
OY759169.1_Sturmia_bella_genome_assembly,_chromosome:_2	AUGUSTUS	mRNA	50042700	50044253	0.81	-	.	ID=g7766.t1;Parent=g7766;
OY759169.1_Sturmia_bella_genome_assembly,_chromosome:_2	AUGUSTUS	stop_codon	50042700	50042702	.	-	0	ID=g7766.t1.stop1;Parent=g7766.t1;
OY759169.1_Sturmia_bella_genome_assembly,_chromosome:_2	AUGUSTUS	CDS	50042700	50044253	0.81	-	0	ID=g7766.t1.CDS1;Parent=g7766.t1;
OY759169.1_Sturmia_bella_genome_assembly,_chromosome:_2	AUGUSTUS	exon	50042700	50044253	.	-	.	ID=g7766.t1.exon1;Parent=g7766.t1;
OY759169.1_Sturmia_bella_genome_assembly,_chromosome:_2	AUGUSTUS	start_codon	50044251	50044253	.	-	0	ID=g7766.t1.start1;Parent=g7766.t1;
OY759169.1_Sturmia_bella_genome_assembly,_chromosome:_2	AUGUSTUS	gene	50045368	50046288	.	-	.	ID=g7767;
OY759169.1_Sturmia_bella_genome_assembly,_chromosome:_2	AUGUSTUS	mRNA	50045368	50046288	0.91	-	.	ID=g7767.t1;Parent=g7767;
OY759169.1_Sturmia_bella_genome_assembly,_chromosome:_2	AUGUSTUS	stop_codon	50045368	50045370	.	-	0	ID=g7767.t1.stop1;Parent=g7767.t1;
OY759169.1_Sturmia_bella_genome_assembly,_chromosome:_2	AUGUSTUS	CDS	50045368	50046288	0.91	-	0	ID=g7767.t1.CDS1;Parent=g7767.t1;
OY759169.1_Sturmia_bella_genome_assembly,_chromosome:_2	AUGUSTUS	exon	50045368	50046288	.	-	.	ID=g7767.t1.exon1;Parent=g7767.t1;
OY759169.1_Sturmia_bella_genome_assembly,_chromosome:_2	AUGUSTUS	start_codon	50046286	50046288	.	-	0	ID=g7767.t1.start1;Parent=g7767.t1;
OY759169.1_Sturmia_bella_genome_assembly,_chromosome:_2	AUGUSTUS	gene	50047344	50048198	.	-	.	ID=g7768;
OY759169.1_Sturmia_bella_genome_assembly,_chromosome:_2	AUGUSTUS	mRNA	50047344	50048198	0.93	-	.	ID=g7768.t1;Parent=g7768;
OY759169.1_Sturmia_bella_genome_assembly,_chromosome:_2	AUGUSTUS	stop_codon	50047344	50047346	.	-	0	ID=g7768.t1.stop1;Parent=g7768.t1;
OY759169.1_Sturmia_bella_genome_assembly,_chromosome:_2	AUGUSTUS	CDS	50047344	50048198	0.93	-	0	ID=g7768.t1.CDS1;Parent=g7768.t1;
OY759169.1_Sturmia_bella_genome_assembly,_chromosome:_2	AUGUSTUS	exon	50047344	50048198	.	-	.	ID=g7768.t1.exon1;Parent=g7768.t1;
OY759169.1_Sturmia_bella_genome_assembly,_chromosome:_2	AUGUSTUS	start_codon	50048196	50048198	.	-	0	ID=g7768.t1.start1;Parent=g7768.t1;
OY759169.1_Sturmia_bella_genome_assembly,_chromosome:_2	AUGUSTUS	gene	50048324	50048914	.	-	.	ID=g7769;
OY759169.1_Sturmia_bella_genome_assembly,_chromosome:_2	AUGUSTUS	mRNA	50048324	50048914	0.79	-	.	ID=g7769.t1;Parent=g7769;
OY759169.1_Sturmia_bella_genome_assembly,_chromosome:_2	AUGUSTUS	stop_codon	50048324	50048326	.	-	0	ID=g7769.t1.stop1;Parent=g7769.t1;
OY759169.1_Sturmia_bella_genome_assembly,_chromosome:_2	AUGUSTUS	CDS	50048324	50048914	0.79	-	0	ID=g7769.t1.CDS1;Parent=g7769.t1;
OY759169.1_Sturmia_bella_genome_assembly,_chromosome:_2	AUGUSTUS	exon	50048324	50048914	.	-	.	ID=g7769.t1.exon1;Parent=g7769.t1;
OY759169.1_Sturmia_bella_genome_assembly,_chromosome:_2	AUGUSTUS	start_codon	50048912	50048914	.	-	0	ID=g7769.t1.start1;Parent=g7769.t1;
OY759169.1_Sturmia_bella_genome_assembly,_chromosome:_2	AUGUSTUS	gene	50050685	50051449	.	-	.	ID=g7770;
OY759169.1_Sturmia_bella_genome_assembly,_chromosome:_2	AUGUSTUS	mRNA	50050685	50051449	0.56	-	.	ID=g7770.t1;Parent=g7770;
OY759169.1_Sturmia_bella_genome_assembly,_chromosome:_2	AUGUSTUS	stop_codon	50050685	50050687	.	-	0	ID=g7770.t1.stop1;Parent=g7770.t1;
OY759169.1_Sturmia_bella_genome_assembly,_chromosome:_2	AUGUSTUS	CDS	50050685	50051449	0.56	-	0	ID=g7770.t1.CDS1;Parent=g7770.t1;
OY759169.1_Sturmia_bella_genome_assembly,_chromosome:_2	AUGUSTUS	exon	50050685	50051449	.	-	.	ID=g7770.t1.exon1;Parent=g7770.t1;
OY759169.1_Sturmia_bella_genome_assembly,_chromosome:_2	AUGUSTUS	start_codon	50051447	50051449	.	-	0	ID=g7770.t1.start1;Parent=g7770.t1;
OY759169.1_Sturmia_bella_genome_assembly,_chromosome:_2	AUGUSTUS	gene	50051791	50052990	.	-	.	ID=g7771;
OY759169.1_Sturmia_bella_genome_assembly,_chromosome:_2	AUGUSTUS	mRNA	50051791	50052990	0.9	-	.	ID=g7771.t1;Parent=g7771;
OY759169.1_Sturmia_bella_genome_assembly,_chromosome:_2	AUGUSTUS	stop_codon	50051791	50051793	.	-	0	ID=g7771.t1.stop1;Parent=g7771.t1;
OY759169.1_Sturmia_bella_genome_assembly,_chromosome:_2	AUGUSTUS	CDS	50051791	50052990	0.9	-	0	ID=g7771.t1.CDS1;Parent=g7771.t1;
OY759169.1_Sturmia_bella_genome_assembly,_chromosome:_2	AUGUSTUS	exon	50051791	50052990	.	-	.	ID=g7771.t1.exon1;Parent=g7771.t1;
OY759169.1_Sturmia_bella_genome_assembly,_chromosome:_2	AUGUSTUS	start_codon	50052988	50052990	.	-	0	ID=g7771.t1.start1;Parent=g7771.t1;
OY759169.1_Sturmia_bella_genome_assembly,_chromosome:_2	AUGUSTUS	gene	50053794	50054654	.	-	.	ID=g7772;
OY759169.1_Sturmia_bella_genome_assembly,_chromosome:_2	AUGUSTUS	mRNA	50053794	50054654	0.9	-	.	ID=g7772.t1;Parent=g7772;
OY759169.1_Sturmia_bella_genome_assembly,_chromosome:_2	AUGUSTUS	stop_codon	50053794	50053796	.	-	0	ID=g7772.t1.stop1;Parent=g7772.t1;
OY759169.1_Sturmia_bella_genome_assembly,_chromosome:_2	AUGUSTUS	CDS	50053794	50054654	0.9	-	0	ID=g7772.t1.CDS1;Parent=g7772.t1;
OY759169.1_Sturmia_bella_genome_assembly,_chromosome:_2	AUGUSTUS	exon	50053794	50054654	.	-	.	ID=g7772.t1.exon1;Parent=g7772.t1;
OY759169.1_Sturmia_bella_genome_assembly,_chromosome:_2	AUGUSTUS	start_codon	50054652	50054654	.	-	0	ID=g7772.t1.start1;Parent=g7772.t1;
OY759169.1_Sturmia_bella_genome_assembly,_chromosome:_2	AUGUSTUS	gene	50055413	50055871	.	-	.	ID=g7773;
OY759169.1_Sturmia_bella_genome_assembly,_chromosome:_2	AUGUSTUS	mRNA	50055413	50055871	0.79	-	.	ID=g7773.t1;Parent=g7773;
OY759169.1_Sturmia_bella_genome_assembly,_chromosome:_2	AUGUSTUS	stop_codon	50055413	50055415	.	-	0	ID=g7773.t1.stop1;Parent=g7773.t1;
OY759169.1_Sturmia_bella_genome_assembly,_chromosome:_2	AUGUSTUS	CDS	50055413	50055871	0.79	-	0	ID=g7773.t1.CDS1;Parent=g7773.t1;
OY759169.1_Sturmia_bella_genome_assembly,_chromosome:_2	AUGUSTUS	exon	50055413	50055871	.	-	.	ID=g7773.t1.exon1;Parent=g7773.t1;
OY759169.1_Sturmia_bella_genome_assembly,_chromosome:_2	AUGUSTUS	start_codon	50055869	50055871	.	-	0	ID=g7773.t1.start1;Parent=g7773.t1;
OY759169.1_Sturmia_bella_genome_assembly,_chromosome:_2	AUGUSTUS	gene	50056286	50057158	.	-	.	ID=g7774;
OY759169.1_Sturmia_bella_genome_assembly,_chromosome:_2	AUGUSTUS	mRNA	50056286	50057158	0.88	-	.	ID=g7774.t1;Parent=g7774;
OY759169.1_Sturmia_bella_genome_assembly,_chromosome:_2	AUGUSTUS	stop_codon	50056286	50056288	.	-	0	ID=g7774.t1.stop1;Parent=g7774.t1;
OY759169.1_Sturmia_bella_genome_assembly,_chromosome:_2	AUGUSTUS	CDS	50056286	50057158	0.88	-	0	ID=g7774.t1.CDS1;Parent=g7774.t1;
OY759169.1_Sturmia_bella_genome_assembly,_chromosome:_2	AUGUSTUS	exon	50056286	50057158	.	-	.	ID=g7774.t1.exon1;Parent=g7774.t1;
OY759169.1_Sturmia_bella_genome_assembly,_chromosome:_2	AUGUSTUS	start_codon	50057156	50057158	.	-	0	ID=g7774.t1.start1;Parent=g7774.t1;
OY759169.1_Sturmia_bella_genome_assembly,_chromosome:_2	AUGUSTUS	gene	50058830	50059771	.	-	.	ID=g7775;
OY759169.1_Sturmia_bella_genome_assembly,_chromosome:_2	AUGUSTUS	mRNA	50058830	50059771	0.48	-	.	ID=g7775.t1;Parent=g7775;
OY759169.1_Sturmia_bella_genome_assembly,_chromosome:_2	AUGUSTUS	stop_codon	50058830	50058832	.	-	0	ID=g7775.t1.stop1;Parent=g7775.t1;
OY759169.1_Sturmia_bella_genome_assembly,_chromosome:_2	AUGUSTUS	CDS	50058830	50059771	0.48	-	0	ID=g7775.t1.CDS1;Parent=g7775.t1;
OY759169.1_Sturmia_bella_genome_assembly,_chromosome:_2	AUGUSTUS	exon	50058830	50059771	.	-	.	ID=g7775.t1.exon1;Parent=g7775.t1;
OY759169.1_Sturmia_bella_genome_assembly,_chromosome:_2	AUGUSTUS	start_codon	50059769	50059771	.	-	0	ID=g7775.t1.start1;Parent=g7775.t1;
OY759169.1_Sturmia_bella_genome_assembly,_chromosome:_2	AUGUSTUS	gene	50059816	50060829	.	-	.	ID=g7776;
OY759169.1_Sturmia_bella_genome_assembly,_chromosome:_2	AUGUSTUS	mRNA	50059816	50060829	0.84	-	.	ID=g7776.t1;Parent=g7776;
OY759169.1_Sturmia_bella_genome_assembly,_chromosome:_2	AUGUSTUS	stop_codon	50059816	50059818	.	-	0	ID=g7776.t1.stop1;Parent=g7776.t1;
OY759169.1_Sturmia_bella_genome_assembly,_chromosome:_2	AUGUSTUS	CDS	50059816	50060829	0.84	-	0	ID=g7776.t1.CDS1;Parent=g7776.t1;
OY759169.1_Sturmia_bella_genome_assembly,_chromosome:_2	AUGUSTUS	exon	50059816	50060829	.	-	.	ID=g7776.t1.exon1;Parent=g7776.t1;
OY759169.1_Sturmia_bella_genome_assembly,_chromosome:_2	AUGUSTUS	start_codon	50060827	50060829	.	-	0	ID=g7776.t1.start1;Parent=g7776.t1;
OY759169.1_Sturmia_bella_genome_assembly,_chromosome:_2	AUGUSTUS	gene	50061237	50062049	.	-	.	ID=g7777;
OY759169.1_Sturmia_bella_genome_assembly,_chromosome:_2	AUGUSTUS	mRNA	50061237	50062049	0.89	-	.	ID=g7777.t1;Parent=g7777;
OY759169.1_Sturmia_bella_genome_assembly,_chromosome:_2	AUGUSTUS	stop_codon	50061237	50061239	.	-	0	ID=g7777.t1.stop1;Parent=g7777.t1;
OY759169.1_Sturmia_bella_genome_assembly,_chromosome:_2	AUGUSTUS	CDS	50061237	50062049	0.89	-	0	ID=g7777.t1.CDS1;Parent=g7777.t1;
OY759169.1_Sturmia_bella_genome_assembly,_chromosome:_2	AUGUSTUS	exon	50061237	50062049	.	-	.	ID=g7777.t1.exon1;Parent=g7777.t1;
OY759169.1_Sturmia_bella_genome_assembly,_chromosome:_2	AUGUSTUS	start_codon	50062047	50062049	.	-	0	ID=g7777.t1.start1;Parent=g7777.t1;
OY759169.1_Sturmia_bella_genome_assembly,_chromosome:_2	AUGUSTUS	gene	50062292	50062831	.	-	.	ID=g7778;
OY759169.1_Sturmia_bella_genome_assembly,_chromosome:_2	AUGUSTUS	mRNA	50062292	50062831	0.86	-	.	ID=g7778.t1;Parent=g7778;
OY759169.1_Sturmia_bella_genome_assembly,_chromosome:_2	AUGUSTUS	stop_codon	50062292	50062294	.	-	0	ID=g7778.t1.stop1;Parent=g7778.t1;
OY759169.1_Sturmia_bella_genome_assembly,_chromosome:_2	AUGUSTUS	CDS	50062292	50062831	0.86	-	0	ID=g7778.t1.CDS1;Parent=g7778.t1;
OY759169.1_Sturmia_bella_genome_assembly,_chromosome:_2	AUGUSTUS	exon	50062292	50062831	.	-	.	ID=g7778.t1.exon1;Parent=g7778.t1;
OY759169.1_Sturmia_bella_genome_assembly,_chromosome:_2	AUGUSTUS	start_codon	50062829	50062831	.	-	0	ID=g7778.t1.start1;Parent=g7778.t1;
OY759169.1_Sturmia_bella_genome_assembly,_chromosome:_2	AUGUSTUS	gene	50062956	50063513	.	-	.	ID=g7779;
OY759169.1_Sturmia_bella_genome_assembly,_chromosome:_2	AUGUSTUS	mRNA	50062956	50063513	0.93	-	.	ID=g7779.t1;Parent=g7779;
OY759169.1_Sturmia_bella_genome_assembly,_chromosome:_2	AUGUSTUS	stop_codon	50062956	50062958	.	-	0	ID=g7779.t1.stop1;Parent=g7779.t1;
OY759169.1_Sturmia_bella_genome_assembly,_chromosome:_2	AUGUSTUS	CDS	50062956	50063513	0.93	-	0	ID=g7779.t1.CDS1;Parent=g7779.t1;
OY759169.1_Sturmia_bella_genome_assembly,_chromosome:_2	AUGUSTUS	exon	50062956	50063513	.	-	.	ID=g7779.t1.exon1;Parent=g7779.t1;
OY759169.1_Sturmia_bella_genome_assembly,_chromosome:_2	AUGUSTUS	start_codon	50063511	50063513	.	-	0	ID=g7779.t1.start1;Parent=g7779.t1;
OY759169.1_Sturmia_bella_genome_assembly,_chromosome:_2	AUGUSTUS	gene	50063545	50064036	.	-	.	ID=g7780;
OY759169.1_Sturmia_bella_genome_assembly,_chromosome:_2	AUGUSTUS	mRNA	50063545	50064036	0.18	-	.	ID=g7780.t1;Parent=g7780;
OY759169.1_Sturmia_bella_genome_assembly,_chromosome:_2	AUGUSTUS	stop_codon	50063545	50063547	.	-	0	ID=g7780.t1.stop1;Parent=g7780.t1;
OY759169.1_Sturmia_bella_genome_assembly,_chromosome:_2	AUGUSTUS	CDS	50063545	50064036	0.18	-	0	ID=g7780.t1.CDS1;Parent=g7780.t1;
OY759169.1_Sturmia_bella_genome_assembly,_chromosome:_2	AUGUSTUS	exon	50063545	50064036	.	-	.	ID=g7780.t1.exon1;Parent=g7780.t1;
OY759169.1_Sturmia_bella_genome_assembly,_chromosome:_2	AUGUSTUS	start_codon	50064034	50064036	.	-	0	ID=g7780.t1.start1;Parent=g7780.t1;
OY759169.1_Sturmia_bella_genome_assembly,_chromosome:_2	AUGUSTUS	gene	50064101	50065324	.	-	.	ID=g7781;
OY759169.1_Sturmia_bella_genome_assembly,_chromosome:_2	AUGUSTUS	mRNA	50064101	50065324	0.24	-	.	ID=g7781.t1;Parent=g7781;
OY759169.1_Sturmia_bella_genome_assembly,_chromosome:_2	AUGUSTUS	stop_codon	50064101	50064103	.	-	0	ID=g7781.t1.stop1;Parent=g7781.t1;
OY759169.1_Sturmia_bella_genome_assembly,_chromosome:_2	AUGUSTUS	CDS	50064101	50065324	0.24	-	0	ID=g7781.t1.CDS1;Parent=g7781.t1;
OY759169.1_Sturmia_bella_genome_assembly,_chromosome:_2	AUGUSTUS	exon	50064101	50065324	.	-	.	ID=g7781.t1.exon1;Parent=g7781.t1;
OY759169.1_Sturmia_bella_genome_assembly,_chromosome:_2	AUGUSTUS	start_codon	50065322	50065324	.	-	0	ID=g7781.t1.start1;Parent=g7781.t1;
OY759169.1_Sturmia_bella_genome_assembly,_chromosome:_2	AUGUSTUS	gene	50065631	50066902	.	-	.	ID=g7782;
OY759169.1_Sturmia_bella_genome_assembly,_chromosome:_2	AUGUSTUS	mRNA	50065631	50066902	0.23	-	.	ID=g7782.t1;Parent=g7782;
OY759169.1_Sturmia_bella_genome_assembly,_chromosome:_2	AUGUSTUS	stop_codon	50065631	50065633	.	-	0	ID=g7782.t1.stop1;Parent=g7782.t1;
OY759169.1_Sturmia_bella_genome_assembly,_chromosome:_2	AUGUSTUS	CDS	50065631	50066902	0.23	-	0	ID=g7782.t1.CDS1;Parent=g7782.t1;
OY759169.1_Sturmia_bella_genome_assembly,_chromosome:_2	AUGUSTUS	exon	50065631	50066902	.	-	.	ID=g7782.t1.exon1;Parent=g7782.t1;
OY759169.1_Sturmia_bella_genome_assembly,_chromosome:_2	AUGUSTUS	start_codon	50066900	50066902	.	-	0	ID=g7782.t1.start1;Parent=g7782.t1;
OY759169.1_Sturmia_bella_genome_assembly,_chromosome:_2	AUGUSTUS	gene	50067128	50067502	.	-	.	ID=g7783;
OY759169.1_Sturmia_bella_genome_assembly,_chromosome:_2	AUGUSTUS	mRNA	50067128	50067502	0.26	-	.	ID=g7783.t1;Parent=g7783;
OY759169.1_Sturmia_bella_genome_assembly,_chromosome:_2	AUGUSTUS	stop_codon	50067128	50067130	.	-	0	ID=g7783.t1.stop1;Parent=g7783.t1;
OY759169.1_Sturmia_bella_genome_assembly,_chromosome:_2	AUGUSTUS	CDS	50067128	50067502	0.26	-	0	ID=g7783.t1.CDS1;Parent=g7783.t1;
OY759169.1_Sturmia_bella_genome_assembly,_chromosome:_2	AUGUSTUS	exon	50067128	50067502	.	-	.	ID=g7783.t1.exon1;Parent=g7783.t1;
OY759169.1_Sturmia_bella_genome_assembly,_chromosome:_2	AUGUSTUS	start_codon	50067500	50067502	.	-	0	ID=g7783.t1.start1;Parent=g7783.t1;
OY759169.1_Sturmia_bella_genome_assembly,_chromosome:_2	AUGUSTUS	gene	50067629	50068681	.	-	.	ID=g7784;
OY759169.1_Sturmia_bella_genome_assembly,_chromosome:_2	AUGUSTUS	mRNA	50067629	50068681	0.22	-	.	ID=g7784.t1;Parent=g7784;
OY759169.1_Sturmia_bella_genome_assembly,_chromosome:_2	AUGUSTUS	stop_codon	50067629	50067631	.	-	0	ID=g7784.t1.stop1;Parent=g7784.t1;
OY759169.1_Sturmia_bella_genome_assembly,_chromosome:_2	AUGUSTUS	CDS	50067629	50068681	0.22	-	0	ID=g7784.t1.CDS1;Parent=g7784.t1;
OY759169.1_Sturmia_bella_genome_assembly,_chromosome:_2	AUGUSTUS	exon	50067629	50068681	.	-	.	ID=g7784.t1.exon1;Parent=g7784.t1;
OY759169.1_Sturmia_bella_genome_assembly,_chromosome:_2	AUGUSTUS	start_codon	50068679	50068681	.	-	0	ID=g7784.t1.start1;Parent=g7784.t1;
OY759169.1_Sturmia_bella_genome_assembly,_chromosome:_2	AUGUSTUS	gene	50068753	50069880	.	-	.	ID=g7785;
OY759169.1_Sturmia_bella_genome_assembly,_chromosome:_2	AUGUSTUS	mRNA	50068753	50069880	0.79	-	.	ID=g7785.t1;Parent=g7785;
OY759169.1_Sturmia_bella_genome_assembly,_chromosome:_2	AUGUSTUS	stop_codon	50068753	50068755	.	-	0	ID=g7785.t1.stop1;Parent=g7785.t1;
OY759169.1_Sturmia_bella_genome_assembly,_chromosome:_2	AUGUSTUS	CDS	50068753	50069880	0.79	-	0	ID=g7785.t1.CDS1;Parent=g7785.t1;
OY759169.1_Sturmia_bella_genome_assembly,_chromosome:_2	AUGUSTUS	exon	50068753	50069880	.	-	.	ID=g7785.t1.exon1;Parent=g7785.t1;
OY759169.1_Sturmia_bella_genome_assembly,_chromosome:_2	AUGUSTUS	start_codon	50069878	50069880	.	-	0	ID=g7785.t1.start1;Parent=g7785.t1;
OY759169.1_Sturmia_bella_genome_assembly,_chromosome:_2	AUGUSTUS	gene	50070033	50071785	.	-	.	ID=g7786;
OY759169.1_Sturmia_bella_genome_assembly,_chromosome:_2	AUGUSTUS	mRNA	50070033	50071785	0.74	-	.	ID=g7786.t1;Parent=g7786;
OY759169.1_Sturmia_bella_genome_assembly,_chromosome:_2	AUGUSTUS	stop_codon	50070033	50070035	.	-	0	ID=g7786.t1.stop1;Parent=g7786.t1;
OY759169.1_Sturmia_bella_genome_assembly,_chromosome:_2	AUGUSTUS	CDS	50070033	50071266	0.95	-	1	ID=g7786.t1.CDS1;Parent=g7786.t1;
OY759169.1_Sturmia_bella_genome_assembly,_chromosome:_2	AUGUSTUS	exon	50070033	50071266	.	-	.	ID=g7786.t1.exon1;Parent=g7786.t1;
OY759169.1_Sturmia_bella_genome_assembly,_chromosome:_2	AUGUSTUS	intron	50071267	50071441	0.83	-	.	ID=g7786.t1.intron1;Parent=g7786.t1;
OY759169.1_Sturmia_bella_genome_assembly,_chromosome:_2	AUGUSTUS	CDS	50071442	50071785	0.74	-	0	ID=g7786.t1.CDS2;Parent=g7786.t1;
OY759169.1_Sturmia_bella_genome_assembly,_chromosome:_2	AUGUSTUS	exon	50071442	50071785	.	-	.	ID=g7786.t1.exon2;Parent=g7786.t1;
OY759169.1_Sturmia_bella_genome_assembly,_chromosome:_2	AUGUSTUS	start_codon	50071783	50071785	.	-	0	ID=g7786.t1.start1;Parent=g7786.t1;
OY759169.1_Sturmia_bella_genome_assembly,_chromosome:_2	AUGUSTUS	gene	50071929	50072231	.	-	.	ID=g7787;
OY759169.1_Sturmia_bella_genome_assembly,_chromosome:_2	AUGUSTUS	mRNA	50071929	50072231	0.83	-	.	ID=g7787.t1;Parent=g7787;
OY759169.1_Sturmia_bella_genome_assembly,_chromosome:_2	AUGUSTUS	stop_codon	50071929	50071931	.	-	0	ID=g7787.t1.stop1;Parent=g7787.t1;
OY759169.1_Sturmia_bella_genome_assembly,_chromosome:_2	AUGUSTUS	CDS	50071929	50072231	0.83	-	0	ID=g7787.t1.CDS1;Parent=g7787.t1;
OY759169.1_Sturmia_bella_genome_assembly,_chromosome:_2	AUGUSTUS	exon	50071929	50072231	.	-	.	ID=g7787.t1.exon1;Parent=g7787.t1;
OY759169.1_Sturmia_bella_genome_assembly,_chromosome:_2	AUGUSTUS	start_codon	50072229	50072231	.	-	0	ID=g7787.t1.start1;Parent=g7787.t1;
OY759169.1_Sturmia_bella_genome_assembly,_chromosome:_2	AUGUSTUS	gene	50072298	50073035	.	-	.	ID=g7788;
OY759169.1_Sturmia_bella_genome_assembly,_chromosome:_2	AUGUSTUS	mRNA	50072298	50073035	0.73	-	.	ID=g7788.t1;Parent=g7788;
OY759169.1_Sturmia_bella_genome_assembly,_chromosome:_2	AUGUSTUS	stop_codon	50072298	50072300	.	-	0	ID=g7788.t1.stop1;Parent=g7788.t1;
OY759169.1_Sturmia_bella_genome_assembly,_chromosome:_2	AUGUSTUS	CDS	50072298	50073035	0.73	-	0	ID=g7788.t1.CDS1;Parent=g7788.t1;
OY759169.1_Sturmia_bella_genome_assembly,_chromosome:_2	AUGUSTUS	exon	50072298	50073035	.	-	.	ID=g7788.t1.exon1;Parent=g7788.t1;
OY759169.1_Sturmia_bella_genome_assembly,_chromosome:_2	AUGUSTUS	start_codon	50073033	50073035	.	-	0	ID=g7788.t1.start1;Parent=g7788.t1;
OY759169.1_Sturmia_bella_genome_assembly,_chromosome:_2	AUGUSTUS	gene	50073166	50073888	.	-	.	ID=g7789;
OY759169.1_Sturmia_bella_genome_assembly,_chromosome:_2	AUGUSTUS	mRNA	50073166	50073888	0.97	-	.	ID=g7789.t1;Parent=g7789;
OY759169.1_Sturmia_bella_genome_assembly,_chromosome:_2	AUGUSTUS	stop_codon	50073166	50073168	.	-	0	ID=g7789.t1.stop1;Parent=g7789.t1;
OY759169.1_Sturmia_bella_genome_assembly,_chromosome:_2	AUGUSTUS	CDS	50073166	50073888	0.97	-	0	ID=g7789.t1.CDS1;Parent=g7789.t1;
OY759169.1_Sturmia_bella_genome_assembly,_chromosome:_2	AUGUSTUS	exon	50073166	50073888	.	-	.	ID=g7789.t1.exon1;Parent=g7789.t1;
OY759169.1_Sturmia_bella_genome_assembly,_chromosome:_2	AUGUSTUS	start_codon	50073886	50073888	.	-	0	ID=g7789.t1.start1;Parent=g7789.t1;
OY759169.1_Sturmia_bella_genome_assembly,_chromosome:_2	AUGUSTUS	gene	50074087	50075121	.	-	.	ID=g7790;
OY759169.1_Sturmia_bella_genome_assembly,_chromosome:_2	AUGUSTUS	mRNA	50074087	50075121	0.91	-	.	ID=g7790.t1;Parent=g7790;
OY759169.1_Sturmia_bella_genome_assembly,_chromosome:_2	AUGUSTUS	stop_codon	50074087	50074089	.	-	0	ID=g7790.t1.stop1;Parent=g7790.t1;
OY759169.1_Sturmia_bella_genome_assembly,_chromosome:_2	AUGUSTUS	CDS	50074087	50075121	0.91	-	0	ID=g7790.t1.CDS1;Parent=g7790.t1;
OY759169.1_Sturmia_bella_genome_assembly,_chromosome:_2	AUGUSTUS	exon	50074087	50075121	.	-	.	ID=g7790.t1.exon1;Parent=g7790.t1;
OY759169.1_Sturmia_bella_genome_assembly,_chromosome:_2	AUGUSTUS	start_codon	50075119	50075121	.	-	0	ID=g7790.t1.start1;Parent=g7790.t1;
OY759169.1_Sturmia_bella_genome_assembly,_chromosome:_2	AUGUSTUS	gene	50075149	50075517	.	-	.	ID=g7791;
OY759169.1_Sturmia_bella_genome_assembly,_chromosome:_2	AUGUSTUS	mRNA	50075149	50075517	0.52	-	.	ID=g7791.t1;Parent=g7791;
OY759169.1_Sturmia_bella_genome_assembly,_chromosome:_2	AUGUSTUS	stop_codon	50075149	50075151	.	-	0	ID=g7791.t1.stop1;Parent=g7791.t1;
OY759169.1_Sturmia_bella_genome_assembly,_chromosome:_2	AUGUSTUS	CDS	50075149	50075517	0.52	-	0	ID=g7791.t1.CDS1;Parent=g7791.t1;
OY759169.1_Sturmia_bella_genome_assembly,_chromosome:_2	AUGUSTUS	exon	50075149	50075517	.	-	.	ID=g7791.t1.exon1;Parent=g7791.t1;
OY759169.1_Sturmia_bella_genome_assembly,_chromosome:_2	AUGUSTUS	start_codon	50075515	50075517	.	-	0	ID=g7791.t1.start1;Parent=g7791.t1;
OY759169.1_Sturmia_bella_genome_assembly,_chromosome:_2	AUGUSTUS	gene	50075589	50077205	.	-	.	ID=g7792;
OY759169.1_Sturmia_bella_genome_assembly,_chromosome:_2	AUGUSTUS	mRNA	50075589	50077205	0.66	-	.	ID=g7792.t1;Parent=g7792;
OY759169.1_Sturmia_bella_genome_assembly,_chromosome:_2	AUGUSTUS	stop_codon	50075589	50075591	.	-	0	ID=g7792.t1.stop1;Parent=g7792.t1;
OY759169.1_Sturmia_bella_genome_assembly,_chromosome:_2	AUGUSTUS	CDS	50075589	50077205	0.66	-	0	ID=g7792.t1.CDS1;Parent=g7792.t1;
OY759169.1_Sturmia_bella_genome_assembly,_chromosome:_2	AUGUSTUS	exon	50075589	50077205	.	-	.	ID=g7792.t1.exon1;Parent=g7792.t1;
OY759169.1_Sturmia_bella_genome_assembly,_chromosome:_2	AUGUSTUS	start_codon	50077203	50077205	.	-	0	ID=g7792.t1.start1;Parent=g7792.t1;
OY759169.1_Sturmia_bella_genome_assembly,_chromosome:_2	AUGUSTUS	gene	50077347	50077766	.	-	.	ID=g7793;
OY759169.1_Sturmia_bella_genome_assembly,_chromosome:_2	AUGUSTUS	mRNA	50077347	50077766	0.97	-	.	ID=g7793.t1;Parent=g7793;
OY759169.1_Sturmia_bella_genome_assembly,_chromosome:_2	AUGUSTUS	stop_codon	50077347	50077349	.	-	0	ID=g7793.t1.stop1;Parent=g7793.t1;
OY759169.1_Sturmia_bella_genome_assembly,_chromosome:_2	AUGUSTUS	CDS	50077347	50077766	0.97	-	0	ID=g7793.t1.CDS1;Parent=g7793.t1;
OY759169.1_Sturmia_bella_genome_assembly,_chromosome:_2	AUGUSTUS	exon	50077347	50077766	.	-	.	ID=g7793.t1.exon1;Parent=g7793.t1;
OY759169.1_Sturmia_bella_genome_assembly,_chromosome:_2	AUGUSTUS	start_codon	50077764	50077766	.	-	0	ID=g7793.t1.start1;Parent=g7793.t1;
OY759169.1_Sturmia_bella_genome_assembly,_chromosome:_2	AUGUSTUS	gene	50079809	50081608	.	+	.	ID=g7794;
OY759169.1_Sturmia_bella_genome_assembly,_chromosome:_2	AUGUSTUS	mRNA	50079809	50081608	1	+	.	ID=g7794.t1;Parent=g7794;
OY759169.1_Sturmia_bella_genome_assembly,_chromosome:_2	AUGUSTUS	start_codon	50079809	50079811	.	+	0	ID=g7794.t1.start1;Parent=g7794.t1;
OY759169.1_Sturmia_bella_genome_assembly,_chromosome:_2	AUGUSTUS	CDS	50079809	50081608	1	+	0	ID=g7794.t1.CDS1;Parent=g7794.t1;
OY759169.1_Sturmia_bella_genome_assembly,_chromosome:_2	AUGUSTUS	exon	50079809	50081608	.	+	.	ID=g7794.t1.exon1;Parent=g7794.t1;
OY759169.1_Sturmia_bella_genome_assembly,_chromosome:_2	AUGUSTUS	stop_codon	50081606	50081608	.	+	0	ID=g7794.t1.stop1;Parent=g7794.t1;
OY759169.1_Sturmia_bella_genome_assembly,_chromosome:_2	AUGUSTUS	gene	50154861	50155922	.	+	.	ID=g7795;
OY759169.1_Sturmia_bella_genome_assembly,_chromosome:_2	AUGUSTUS	mRNA	50154861	50155922	0.96	+	.	ID=g7795.t1;Parent=g7795;
OY759169.1_Sturmia_bella_genome_assembly,_chromosome:_2	AUGUSTUS	start_codon	50154861	50154863	.	+	0	ID=g7795.t1.start1;Parent=g7795.t1;
OY759169.1_Sturmia_bella_genome_assembly,_chromosome:_2	AUGUSTUS	CDS	50154861	50155922	0.96	+	0	ID=g7795.t1.CDS1;Parent=g7795.t1;
OY759169.1_Sturmia_bella_genome_assembly,_chromosome:_2	AUGUSTUS	exon	50154861	50155922	.	+	.	ID=g7795.t1.exon1;Parent=g7795.t1;
OY759169.1_Sturmia_bella_genome_assembly,_chromosome:_2	AUGUSTUS	stop_codon	50155920	50155922	.	+	0	ID=g7795.t1.stop1;Parent=g7795.t1;
OY759169.1_Sturmia_bella_genome_assembly,_chromosome:_2	AUGUSTUS	gene	50157506	50157898	.	+	.	ID=g7796;
OY759169.1_Sturmia_bella_genome_assembly,_chromosome:_2	AUGUSTUS	mRNA	50157506	50157898	0.71	+	.	ID=g7796.t1;Parent=g7796;
OY759169.1_Sturmia_bella_genome_assembly,_chromosome:_2	AUGUSTUS	start_codon	50157506	50157508	.	+	0	ID=g7796.t1.start1;Parent=g7796.t1;
OY759169.1_Sturmia_bella_genome_assembly,_chromosome:_2	AUGUSTUS	CDS	50157506	50157898	0.71	+	0	ID=g7796.t1.CDS1;Parent=g7796.t1;
OY759169.1_Sturmia_bella_genome_assembly,_chromosome:_2	AUGUSTUS	exon	50157506	50157898	.	+	.	ID=g7796.t1.exon1;Parent=g7796.t1;
OY759169.1_Sturmia_bella_genome_assembly,_chromosome:_2	AUGUSTUS	stop_codon	50157896	50157898	.	+	0	ID=g7796.t1.stop1;Parent=g7796.t1;
OY759169.1_Sturmia_bella_genome_assembly,_chromosome:_2	AUGUSTUS	gene	50157936	50158562	.	+	.	ID=g7797;
OY759169.1_Sturmia_bella_genome_assembly,_chromosome:_2	AUGUSTUS	mRNA	50157936	50158562	0.86	+	.	ID=g7797.t1;Parent=g7797;
OY759169.1_Sturmia_bella_genome_assembly,_chromosome:_2	AUGUSTUS	start_codon	50157936	50157938	.	+	0	ID=g7797.t1.start1;Parent=g7797.t1;
OY759169.1_Sturmia_bella_genome_assembly,_chromosome:_2	AUGUSTUS	CDS	50157936	50158562	0.86	+	0	ID=g7797.t1.CDS1;Parent=g7797.t1;
OY759169.1_Sturmia_bella_genome_assembly,_chromosome:_2	AUGUSTUS	exon	50157936	50158562	.	+	.	ID=g7797.t1.exon1;Parent=g7797.t1;
OY759169.1_Sturmia_bella_genome_assembly,_chromosome:_2	AUGUSTUS	stop_codon	50158560	50158562	.	+	0	ID=g7797.t1.stop1;Parent=g7797.t1;
OY759169.1_Sturmia_bella_genome_assembly,_chromosome:_2	AUGUSTUS	gene	50159469	50159828	.	+	.	ID=g7798;
OY759169.1_Sturmia_bella_genome_assembly,_chromosome:_2	AUGUSTUS	mRNA	50159469	50159828	0.89	+	.	ID=g7798.t1;Parent=g7798;
OY759169.1_Sturmia_bella_genome_assembly,_chromosome:_2	AUGUSTUS	start_codon	50159469	50159471	.	+	0	ID=g7798.t1.start1;Parent=g7798.t1;
OY759169.1_Sturmia_bella_genome_assembly,_chromosome:_2	AUGUSTUS	CDS	50159469	50159828	0.89	+	0	ID=g7798.t1.CDS1;Parent=g7798.t1;
OY759169.1_Sturmia_bella_genome_assembly,_chromosome:_2	AUGUSTUS	exon	50159469	50159828	.	+	.	ID=g7798.t1.exon1;Parent=g7798.t1;
OY759169.1_Sturmia_bella_genome_assembly,_chromosome:_2	AUGUSTUS	stop_codon	50159826	50159828	.	+	0	ID=g7798.t1.stop1;Parent=g7798.t1;
OY759169.1_Sturmia_bella_genome_assembly,_chromosome:_2	AUGUSTUS	gene	50159954	50160724	.	+	.	ID=g7799;
OY759169.1_Sturmia_bella_genome_assembly,_chromosome:_2	AUGUSTUS	mRNA	50159954	50160724	0.81	+	.	ID=g7799.t1;Parent=g7799;
OY759169.1_Sturmia_bella_genome_assembly,_chromosome:_2	AUGUSTUS	start_codon	50159954	50159956	.	+	0	ID=g7799.t1.start1;Parent=g7799.t1;
OY759169.1_Sturmia_bella_genome_assembly,_chromosome:_2	AUGUSTUS	CDS	50159954	50160724	0.81	+	0	ID=g7799.t1.CDS1;Parent=g7799.t1;
OY759169.1_Sturmia_bella_genome_assembly,_chromosome:_2	AUGUSTUS	exon	50159954	50160724	.	+	.	ID=g7799.t1.exon1;Parent=g7799.t1;
OY759169.1_Sturmia_bella_genome_assembly,_chromosome:_2	AUGUSTUS	stop_codon	50160722	50160724	.	+	0	ID=g7799.t1.stop1;Parent=g7799.t1;
OY759169.1_Sturmia_bella_genome_assembly,_chromosome:_2	AUGUSTUS	gene	50160740	50163017	.	+	.	ID=g7800;
OY759169.1_Sturmia_bella_genome_assembly,_chromosome:_2	AUGUSTUS	mRNA	50160740	50163017	0.55	+	.	ID=g7800.t1;Parent=g7800;
OY759169.1_Sturmia_bella_genome_assembly,_chromosome:_2	AUGUSTUS	start_codon	50160740	50160742	.	+	0	ID=g7800.t1.start1;Parent=g7800.t1;
OY759169.1_Sturmia_bella_genome_assembly,_chromosome:_2	AUGUSTUS	CDS	50160740	50162061	0.68	+	0	ID=g7800.t1.CDS1;Parent=g7800.t1;
OY759169.1_Sturmia_bella_genome_assembly,_chromosome:_2	AUGUSTUS	exon	50160740	50162061	.	+	.	ID=g7800.t1.exon1;Parent=g7800.t1;
OY759169.1_Sturmia_bella_genome_assembly,_chromosome:_2	AUGUSTUS	intron	50162062	50162116	0.65	+	.	ID=g7800.t1.intron1;Parent=g7800.t1;
OY759169.1_Sturmia_bella_genome_assembly,_chromosome:_2	AUGUSTUS	CDS	50162117	50163017	0.64	+	1	ID=g7800.t1.CDS2;Parent=g7800.t1;
OY759169.1_Sturmia_bella_genome_assembly,_chromosome:_2	AUGUSTUS	exon	50162117	50163017	.	+	.	ID=g7800.t1.exon2;Parent=g7800.t1;
OY759169.1_Sturmia_bella_genome_assembly,_chromosome:_2	AUGUSTUS	stop_codon	50163015	50163017	.	+	0	ID=g7800.t1.stop1;Parent=g7800.t1;
OY759169.1_Sturmia_bella_genome_assembly,_chromosome:_2	AUGUSTUS	gene	50163792	50164802	.	+	.	ID=g7801;
OY759169.1_Sturmia_bella_genome_assembly,_chromosome:_2	AUGUSTUS	mRNA	50163792	50164802	0.63	+	.	ID=g7801.t1;Parent=g7801;
OY759169.1_Sturmia_bella_genome_assembly,_chromosome:_2	AUGUSTUS	start_codon	50163792	50163794	.	+	0	ID=g7801.t1.start1;Parent=g7801.t1;
OY759169.1_Sturmia_bella_genome_assembly,_chromosome:_2	AUGUSTUS	CDS	50163792	50164802	0.63	+	0	ID=g7801.t1.CDS1;Parent=g7801.t1;
OY759169.1_Sturmia_bella_genome_assembly,_chromosome:_2	AUGUSTUS	exon	50163792	50164802	.	+	.	ID=g7801.t1.exon1;Parent=g7801.t1;
OY759169.1_Sturmia_bella_genome_assembly,_chromosome:_2	AUGUSTUS	stop_codon	50164800	50164802	.	+	0	ID=g7801.t1.stop1;Parent=g7801.t1;
OY759169.1_Sturmia_bella_genome_assembly,_chromosome:_2	AUGUSTUS	gene	50165480	50165914	.	+	.	ID=g7802;
OY759169.1_Sturmia_bella_genome_assembly,_chromosome:_2	AUGUSTUS	mRNA	50165480	50165914	0.8	+	.	ID=g7802.t1;Parent=g7802;
OY759169.1_Sturmia_bella_genome_assembly,_chromosome:_2	AUGUSTUS	start_codon	50165480	50165482	.	+	0	ID=g7802.t1.start1;Parent=g7802.t1;
OY759169.1_Sturmia_bella_genome_assembly,_chromosome:_2	AUGUSTUS	CDS	50165480	50165914	0.8	+	0	ID=g7802.t1.CDS1;Parent=g7802.t1;
OY759169.1_Sturmia_bella_genome_assembly,_chromosome:_2	AUGUSTUS	exon	50165480	50165914	.	+	.	ID=g7802.t1.exon1;Parent=g7802.t1;
OY759169.1_Sturmia_bella_genome_assembly,_chromosome:_2	AUGUSTUS	stop_codon	50165912	50165914	.	+	0	ID=g7802.t1.stop1;Parent=g7802.t1;
OY759169.1_Sturmia_bella_genome_assembly,_chromosome:_2	AUGUSTUS	gene	50166591	50167181	.	+	.	ID=g7803;
OY759169.1_Sturmia_bella_genome_assembly,_chromosome:_2	AUGUSTUS	mRNA	50166591	50167181	0.52	+	.	ID=g7803.t1;Parent=g7803;
OY759169.1_Sturmia_bella_genome_assembly,_chromosome:_2	AUGUSTUS	start_codon	50166591	50166593	.	+	0	ID=g7803.t1.start1;Parent=g7803.t1;
OY759169.1_Sturmia_bella_genome_assembly,_chromosome:_2	AUGUSTUS	CDS	50166591	50167181	0.52	+	0	ID=g7803.t1.CDS1;Parent=g7803.t1;
OY759169.1_Sturmia_bella_genome_assembly,_chromosome:_2	AUGUSTUS	exon	50166591	50167181	.	+	.	ID=g7803.t1.exon1;Parent=g7803.t1;
OY759169.1_Sturmia_bella_genome_assembly,_chromosome:_2	AUGUSTUS	stop_codon	50167179	50167181	.	+	0	ID=g7803.t1.stop1;Parent=g7803.t1;
OY759169.1_Sturmia_bella_genome_assembly,_chromosome:_2	AUGUSTUS	gene	50167969	50169426	.	+	.	ID=g7804;
OY759169.1_Sturmia_bella_genome_assembly,_chromosome:_2	AUGUSTUS	mRNA	50167969	50169426	0.74	+	.	ID=g7804.t1;Parent=g7804;
OY759169.1_Sturmia_bella_genome_assembly,_chromosome:_2	AUGUSTUS	start_codon	50167969	50167971	.	+	0	ID=g7804.t1.start1;Parent=g7804.t1;
OY759169.1_Sturmia_bella_genome_assembly,_chromosome:_2	AUGUSTUS	CDS	50167969	50169426	0.74	+	0	ID=g7804.t1.CDS1;Parent=g7804.t1;
OY759169.1_Sturmia_bella_genome_assembly,_chromosome:_2	AUGUSTUS	exon	50167969	50169426	.	+	.	ID=g7804.t1.exon1;Parent=g7804.t1;
OY759169.1_Sturmia_bella_genome_assembly,_chromosome:_2	AUGUSTUS	stop_codon	50169424	50169426	.	+	0	ID=g7804.t1.stop1;Parent=g7804.t1;
OY759169.1_Sturmia_bella_genome_assembly,_chromosome:_2	AUGUSTUS	gene	50169851	50170222	.	+	.	ID=g7805;
OY759169.1_Sturmia_bella_genome_assembly,_chromosome:_2	AUGUSTUS	mRNA	50169851	50170222	0.83	+	.	ID=g7805.t1;Parent=g7805;
OY759169.1_Sturmia_bella_genome_assembly,_chromosome:_2	AUGUSTUS	start_codon	50169851	50169853	.	+	0	ID=g7805.t1.start1;Parent=g7805.t1;
OY759169.1_Sturmia_bella_genome_assembly,_chromosome:_2	AUGUSTUS	CDS	50169851	50170222	0.83	+	0	ID=g7805.t1.CDS1;Parent=g7805.t1;
OY759169.1_Sturmia_bella_genome_assembly,_chromosome:_2	AUGUSTUS	exon	50169851	50170222	.	+	.	ID=g7805.t1.exon1;Parent=g7805.t1;
OY759169.1_Sturmia_bella_genome_assembly,_chromosome:_2	AUGUSTUS	stop_codon	50170220	50170222	.	+	0	ID=g7805.t1.stop1;Parent=g7805.t1;
OY759169.1_Sturmia_bella_genome_assembly,_chromosome:_2	AUGUSTUS	gene	50170685	50171119	.	+	.	ID=g7806;
OY759169.1_Sturmia_bella_genome_assembly,_chromosome:_2	AUGUSTUS	mRNA	50170685	50171119	0.77	+	.	ID=g7806.t1;Parent=g7806;
OY759169.1_Sturmia_bella_genome_assembly,_chromosome:_2	AUGUSTUS	start_codon	50170685	50170687	.	+	0	ID=g7806.t1.start1;Parent=g7806.t1;
OY759169.1_Sturmia_bella_genome_assembly,_chromosome:_2	AUGUSTUS	CDS	50170685	50171119	0.77	+	0	ID=g7806.t1.CDS1;Parent=g7806.t1;
OY759169.1_Sturmia_bella_genome_assembly,_chromosome:_2	AUGUSTUS	exon	50170685	50171119	.	+	.	ID=g7806.t1.exon1;Parent=g7806.t1;
OY759169.1_Sturmia_bella_genome_assembly,_chromosome:_2	AUGUSTUS	stop_codon	50171117	50171119	.	+	0	ID=g7806.t1.stop1;Parent=g7806.t1;
OY759169.1_Sturmia_bella_genome_assembly,_chromosome:_2	AUGUSTUS	gene	50171796	50172281	.	+	.	ID=g7807;
OY759169.1_Sturmia_bella_genome_assembly,_chromosome:_2	AUGUSTUS	mRNA	50171796	50172281	0.7	+	.	ID=g7807.t1;Parent=g7807;
OY759169.1_Sturmia_bella_genome_assembly,_chromosome:_2	AUGUSTUS	start_codon	50171796	50171798	.	+	0	ID=g7807.t1.start1;Parent=g7807.t1;
OY759169.1_Sturmia_bella_genome_assembly,_chromosome:_2	AUGUSTUS	CDS	50171796	50172281	0.7	+	0	ID=g7807.t1.CDS1;Parent=g7807.t1;
OY759169.1_Sturmia_bella_genome_assembly,_chromosome:_2	AUGUSTUS	exon	50171796	50172281	.	+	.	ID=g7807.t1.exon1;Parent=g7807.t1;
OY759169.1_Sturmia_bella_genome_assembly,_chromosome:_2	AUGUSTUS	stop_codon	50172279	50172281	.	+	0	ID=g7807.t1.stop1;Parent=g7807.t1;
OY759169.1_Sturmia_bella_genome_assembly,_chromosome:_2	AUGUSTUS	gene	50173834	50174745	.	+	.	ID=g7808;
OY759169.1_Sturmia_bella_genome_assembly,_chromosome:_2	AUGUSTUS	mRNA	50173834	50174745	0.86	+	.	ID=g7808.t1;Parent=g7808;
OY759169.1_Sturmia_bella_genome_assembly,_chromosome:_2	AUGUSTUS	start_codon	50173834	50173836	.	+	0	ID=g7808.t1.start1;Parent=g7808.t1;
OY759169.1_Sturmia_bella_genome_assembly,_chromosome:_2	AUGUSTUS	CDS	50173834	50174745	0.86	+	0	ID=g7808.t1.CDS1;Parent=g7808.t1;
OY759169.1_Sturmia_bella_genome_assembly,_chromosome:_2	AUGUSTUS	exon	50173834	50174745	.	+	.	ID=g7808.t1.exon1;Parent=g7808.t1;
OY759169.1_Sturmia_bella_genome_assembly,_chromosome:_2	AUGUSTUS	stop_codon	50174743	50174745	.	+	0	ID=g7808.t1.stop1;Parent=g7808.t1;
OY759169.1_Sturmia_bella_genome_assembly,_chromosome:_2	AUGUSTUS	gene	50175192	50178769	.	+	.	ID=g7809;
OY759169.1_Sturmia_bella_genome_assembly,_chromosome:_2	AUGUSTUS	mRNA	50175192	50178769	0.24	+	.	ID=g7809.t1;Parent=g7809;
OY759169.1_Sturmia_bella_genome_assembly,_chromosome:_2	AUGUSTUS	start_codon	50175192	50175194	.	+	0	ID=g7809.t1.start1;Parent=g7809.t1;
OY759169.1_Sturmia_bella_genome_assembly,_chromosome:_2	AUGUSTUS	CDS	50175192	50175653	0.87	+	0	ID=g7809.t1.CDS1;Parent=g7809.t1;
OY759169.1_Sturmia_bella_genome_assembly,_chromosome:_2	AUGUSTUS	exon	50175192	50175653	.	+	.	ID=g7809.t1.exon1;Parent=g7809.t1;
OY759169.1_Sturmia_bella_genome_assembly,_chromosome:_2	AUGUSTUS	intron	50175654	50175829	0.87	+	.	ID=g7809.t1.intron1;Parent=g7809.t1;
OY759169.1_Sturmia_bella_genome_assembly,_chromosome:_2	AUGUSTUS	CDS	50175830	50176131	0.85	+	0	ID=g7809.t1.CDS2;Parent=g7809.t1;
OY759169.1_Sturmia_bella_genome_assembly,_chromosome:_2	AUGUSTUS	exon	50175830	50176131	.	+	.	ID=g7809.t1.exon2;Parent=g7809.t1;
OY759169.1_Sturmia_bella_genome_assembly,_chromosome:_2	AUGUSTUS	intron	50176132	50176192	0.86	+	.	ID=g7809.t1.intron2;Parent=g7809.t1;
OY759169.1_Sturmia_bella_genome_assembly,_chromosome:_2	AUGUSTUS	CDS	50176193	50177728	0.27	+	1	ID=g7809.t1.CDS3;Parent=g7809.t1;
OY759169.1_Sturmia_bella_genome_assembly,_chromosome:_2	AUGUSTUS	exon	50176193	50177728	.	+	.	ID=g7809.t1.exon3;Parent=g7809.t1;
OY759169.1_Sturmia_bella_genome_assembly,_chromosome:_2	AUGUSTUS	intron	50177729	50177805	0.32	+	.	ID=g7809.t1.intron3;Parent=g7809.t1;
OY759169.1_Sturmia_bella_genome_assembly,_chromosome:_2	AUGUSTUS	CDS	50177806	50178769	0.33	+	1	ID=g7809.t1.CDS4;Parent=g7809.t1;
OY759169.1_Sturmia_bella_genome_assembly,_chromosome:_2	AUGUSTUS	exon	50177806	50178769	.	+	.	ID=g7809.t1.exon4;Parent=g7809.t1;
OY759169.1_Sturmia_bella_genome_assembly,_chromosome:_2	AUGUSTUS	stop_codon	50178767	50178769	.	+	0	ID=g7809.t1.stop1;Parent=g7809.t1;
OY759169.1_Sturmia_bella_genome_assembly,_chromosome:_2	AUGUSTUS	gene	50178867	50179847	.	+	.	ID=g7810;
OY759169.1_Sturmia_bella_genome_assembly,_chromosome:_2	AUGUSTUS	mRNA	50178867	50179847	0.93	+	.	ID=g7810.t1;Parent=g7810;
OY759169.1_Sturmia_bella_genome_assembly,_chromosome:_2	AUGUSTUS	start_codon	50178867	50178869	.	+	0	ID=g7810.t1.start1;Parent=g7810.t1;
OY759169.1_Sturmia_bella_genome_assembly,_chromosome:_2	AUGUSTUS	CDS	50178867	50179847	0.93	+	0	ID=g7810.t1.CDS1;Parent=g7810.t1;
OY759169.1_Sturmia_bella_genome_assembly,_chromosome:_2	AUGUSTUS	exon	50178867	50179847	.	+	.	ID=g7810.t1.exon1;Parent=g7810.t1;
OY759169.1_Sturmia_bella_genome_assembly,_chromosome:_2	AUGUSTUS	stop_codon	50179845	50179847	.	+	0	ID=g7810.t1.stop1;Parent=g7810.t1;
OY759169.1_Sturmia_bella_genome_assembly,_chromosome:_2	AUGUSTUS	gene	50181996	50184041	.	+	.	ID=g7811;
OY759169.1_Sturmia_bella_genome_assembly,_chromosome:_2	AUGUSTUS	mRNA	50181996	50184041	0.33	+	.	ID=g7811.t1;Parent=g7811;
OY759169.1_Sturmia_bella_genome_assembly,_chromosome:_2	AUGUSTUS	start_codon	50181996	50181998	.	+	0	ID=g7811.t1.start1;Parent=g7811.t1;
OY759169.1_Sturmia_bella_genome_assembly,_chromosome:_2	AUGUSTUS	CDS	50181996	50184041	0.33	+	0	ID=g7811.t1.CDS1;Parent=g7811.t1;
OY759169.1_Sturmia_bella_genome_assembly,_chromosome:_2	AUGUSTUS	exon	50181996	50184041	.	+	.	ID=g7811.t1.exon1;Parent=g7811.t1;
OY759169.1_Sturmia_bella_genome_assembly,_chromosome:_2	AUGUSTUS	stop_codon	50184039	50184041	.	+	0	ID=g7811.t1.stop1;Parent=g7811.t1;
OY759169.1_Sturmia_bella_genome_assembly,_chromosome:_2	AUGUSTUS	gene	50184184	50184735	.	+	.	ID=g7812;
OY759169.1_Sturmia_bella_genome_assembly,_chromosome:_2	AUGUSTUS	mRNA	50184184	50184735	0.48	+	.	ID=g7812.t1;Parent=g7812;
OY759169.1_Sturmia_bella_genome_assembly,_chromosome:_2	AUGUSTUS	start_codon	50184184	50184186	.	+	0	ID=g7812.t1.start1;Parent=g7812.t1;
OY759169.1_Sturmia_bella_genome_assembly,_chromosome:_2	AUGUSTUS	CDS	50184184	50184735	0.48	+	0	ID=g7812.t1.CDS1;Parent=g7812.t1;
OY759169.1_Sturmia_bella_genome_assembly,_chromosome:_2	AUGUSTUS	exon	50184184	50184735	.	+	.	ID=g7812.t1.exon1;Parent=g7812.t1;
OY759169.1_Sturmia_bella_genome_assembly,_chromosome:_2	AUGUSTUS	stop_codon	50184733	50184735	.	+	0	ID=g7812.t1.stop1;Parent=g7812.t1;
OY759169.1_Sturmia_bella_genome_assembly,_chromosome:_2	AUGUSTUS	gene	50184911	50185870	.	+	.	ID=g7813;
OY759169.1_Sturmia_bella_genome_assembly,_chromosome:_2	AUGUSTUS	mRNA	50184911	50185870	0.92	+	.	ID=g7813.t1;Parent=g7813;
OY759169.1_Sturmia_bella_genome_assembly,_chromosome:_2	AUGUSTUS	start_codon	50184911	50184913	.	+	0	ID=g7813.t1.start1;Parent=g7813.t1;
OY759169.1_Sturmia_bella_genome_assembly,_chromosome:_2	AUGUSTUS	CDS	50184911	50185870	0.92	+	0	ID=g7813.t1.CDS1;Parent=g7813.t1;
OY759169.1_Sturmia_bella_genome_assembly,_chromosome:_2	AUGUSTUS	exon	50184911	50185870	.	+	.	ID=g7813.t1.exon1;Parent=g7813.t1;
OY759169.1_Sturmia_bella_genome_assembly,_chromosome:_2	AUGUSTUS	stop_codon	50185868	50185870	.	+	0	ID=g7813.t1.stop1;Parent=g7813.t1;
OY759169.1_Sturmia_bella_genome_assembly,_chromosome:_2	AUGUSTUS	gene	50186029	50187207	.	+	.	ID=g7814;
OY759169.1_Sturmia_bella_genome_assembly,_chromosome:_2	AUGUSTUS	mRNA	50186029	50187207	0.9	+	.	ID=g7814.t1;Parent=g7814;
OY759169.1_Sturmia_bella_genome_assembly,_chromosome:_2	AUGUSTUS	start_codon	50186029	50186031	.	+	0	ID=g7814.t1.start1;Parent=g7814.t1;
OY759169.1_Sturmia_bella_genome_assembly,_chromosome:_2	AUGUSTUS	CDS	50186029	50187207	0.9	+	0	ID=g7814.t1.CDS1;Parent=g7814.t1;
OY759169.1_Sturmia_bella_genome_assembly,_chromosome:_2	AUGUSTUS	exon	50186029	50187207	.	+	.	ID=g7814.t1.exon1;Parent=g7814.t1;
OY759169.1_Sturmia_bella_genome_assembly,_chromosome:_2	AUGUSTUS	stop_codon	50187205	50187207	.	+	0	ID=g7814.t1.stop1;Parent=g7814.t1;
OY759169.1_Sturmia_bella_genome_assembly,_chromosome:_2	AUGUSTUS	gene	50187520	50188221	.	+	.	ID=g7815;
OY759169.1_Sturmia_bella_genome_assembly,_chromosome:_2	AUGUSTUS	mRNA	50187520	50188221	0.96	+	.	ID=g7815.t1;Parent=g7815;
OY759169.1_Sturmia_bella_genome_assembly,_chromosome:_2	AUGUSTUS	start_codon	50187520	50187522	.	+	0	ID=g7815.t1.start1;Parent=g7815.t1;
OY759169.1_Sturmia_bella_genome_assembly,_chromosome:_2	AUGUSTUS	CDS	50187520	50188221	0.96	+	0	ID=g7815.t1.CDS1;Parent=g7815.t1;
OY759169.1_Sturmia_bella_genome_assembly,_chromosome:_2	AUGUSTUS	exon	50187520	50188221	.	+	.	ID=g7815.t1.exon1;Parent=g7815.t1;
OY759169.1_Sturmia_bella_genome_assembly,_chromosome:_2	AUGUSTUS	stop_codon	50188219	50188221	.	+	0	ID=g7815.t1.stop1;Parent=g7815.t1;
OY759169.1_Sturmia_bella_genome_assembly,_chromosome:_2	AUGUSTUS	gene	50188316	50190424	.	+	.	ID=g7816;
OY759169.1_Sturmia_bella_genome_assembly,_chromosome:_2	AUGUSTUS	mRNA	50188316	50190424	0.97	+	.	ID=g7816.t1;Parent=g7816;
OY759169.1_Sturmia_bella_genome_assembly,_chromosome:_2	AUGUSTUS	start_codon	50188316	50188318	.	+	0	ID=g7816.t1.start1;Parent=g7816.t1;
OY759169.1_Sturmia_bella_genome_assembly,_chromosome:_2	AUGUSTUS	CDS	50188316	50190424	0.97	+	0	ID=g7816.t1.CDS1;Parent=g7816.t1;
OY759169.1_Sturmia_bella_genome_assembly,_chromosome:_2	AUGUSTUS	exon	50188316	50190424	.	+	.	ID=g7816.t1.exon1;Parent=g7816.t1;
OY759169.1_Sturmia_bella_genome_assembly,_chromosome:_2	AUGUSTUS	stop_codon	50190422	50190424	.	+	0	ID=g7816.t1.stop1;Parent=g7816.t1;
OY759169.1_Sturmia_bella_genome_assembly,_chromosome:_2	AUGUSTUS	gene	50191089	50193134	.	+	.	ID=g7817;
OY759169.1_Sturmia_bella_genome_assembly,_chromosome:_2	AUGUSTUS	mRNA	50191089	50193134	0.32	+	.	ID=g7817.t1;Parent=g7817;
OY759169.1_Sturmia_bella_genome_assembly,_chromosome:_2	AUGUSTUS	start_codon	50191089	50191091	.	+	0	ID=g7817.t1.start1;Parent=g7817.t1;
OY759169.1_Sturmia_bella_genome_assembly,_chromosome:_2	AUGUSTUS	CDS	50191089	50193134	0.32	+	0	ID=g7817.t1.CDS1;Parent=g7817.t1;
OY759169.1_Sturmia_bella_genome_assembly,_chromosome:_2	AUGUSTUS	exon	50191089	50193134	.	+	.	ID=g7817.t1.exon1;Parent=g7817.t1;
OY759169.1_Sturmia_bella_genome_assembly,_chromosome:_2	AUGUSTUS	stop_codon	50193132	50193134	.	+	0	ID=g7817.t1.stop1;Parent=g7817.t1;
OY759169.1_Sturmia_bella_genome_assembly,_chromosome:_2	AUGUSTUS	gene	50193277	50193828	.	+	.	ID=g7818;
OY759169.1_Sturmia_bella_genome_assembly,_chromosome:_2	AUGUSTUS	mRNA	50193277	50193828	0.52	+	.	ID=g7818.t1;Parent=g7818;
OY759169.1_Sturmia_bella_genome_assembly,_chromosome:_2	AUGUSTUS	start_codon	50193277	50193279	.	+	0	ID=g7818.t1.start1;Parent=g7818.t1;
OY759169.1_Sturmia_bella_genome_assembly,_chromosome:_2	AUGUSTUS	CDS	50193277	50193828	0.52	+	0	ID=g7818.t1.CDS1;Parent=g7818.t1;
OY759169.1_Sturmia_bella_genome_assembly,_chromosome:_2	AUGUSTUS	exon	50193277	50193828	.	+	.	ID=g7818.t1.exon1;Parent=g7818.t1;
OY759169.1_Sturmia_bella_genome_assembly,_chromosome:_2	AUGUSTUS	stop_codon	50193826	50193828	.	+	0	ID=g7818.t1.stop1;Parent=g7818.t1;
OY759169.1_Sturmia_bella_genome_assembly,_chromosome:_2	AUGUSTUS	gene	50194004	50194963	.	+	.	ID=g7819;
OY759169.1_Sturmia_bella_genome_assembly,_chromosome:_2	AUGUSTUS	mRNA	50194004	50194963	0.95	+	.	ID=g7819.t1;Parent=g7819;
OY759169.1_Sturmia_bella_genome_assembly,_chromosome:_2	AUGUSTUS	start_codon	50194004	50194006	.	+	0	ID=g7819.t1.start1;Parent=g7819.t1;
OY759169.1_Sturmia_bella_genome_assembly,_chromosome:_2	AUGUSTUS	CDS	50194004	50194963	0.95	+	0	ID=g7819.t1.CDS1;Parent=g7819.t1;
OY759169.1_Sturmia_bella_genome_assembly,_chromosome:_2	AUGUSTUS	exon	50194004	50194963	.	+	.	ID=g7819.t1.exon1;Parent=g7819.t1;
OY759169.1_Sturmia_bella_genome_assembly,_chromosome:_2	AUGUSTUS	stop_codon	50194961	50194963	.	+	0	ID=g7819.t1.stop1;Parent=g7819.t1;
OY759169.1_Sturmia_bella_genome_assembly,_chromosome:_2	AUGUSTUS	gene	50195122	50196300	.	+	.	ID=g7820;
OY759169.1_Sturmia_bella_genome_assembly,_chromosome:_2	AUGUSTUS	mRNA	50195122	50196300	0.89	+	.	ID=g7820.t1;Parent=g7820;
OY759169.1_Sturmia_bella_genome_assembly,_chromosome:_2	AUGUSTUS	start_codon	50195122	50195124	.	+	0	ID=g7820.t1.start1;Parent=g7820.t1;
OY759169.1_Sturmia_bella_genome_assembly,_chromosome:_2	AUGUSTUS	CDS	50195122	50196300	0.89	+	0	ID=g7820.t1.CDS1;Parent=g7820.t1;
OY759169.1_Sturmia_bella_genome_assembly,_chromosome:_2	AUGUSTUS	exon	50195122	50196300	.	+	.	ID=g7820.t1.exon1;Parent=g7820.t1;
OY759169.1_Sturmia_bella_genome_assembly,_chromosome:_2	AUGUSTUS	stop_codon	50196298	50196300	.	+	0	ID=g7820.t1.stop1;Parent=g7820.t1;
OY759169.1_Sturmia_bella_genome_assembly,_chromosome:_2	AUGUSTUS	gene	50196613	50197314	.	+	.	ID=g7821;
OY759169.1_Sturmia_bella_genome_assembly,_chromosome:_2	AUGUSTUS	mRNA	50196613	50197314	0.97	+	.	ID=g7821.t1;Parent=g7821;
OY759169.1_Sturmia_bella_genome_assembly,_chromosome:_2	AUGUSTUS	start_codon	50196613	50196615	.	+	0	ID=g7821.t1.start1;Parent=g7821.t1;
OY759169.1_Sturmia_bella_genome_assembly,_chromosome:_2	AUGUSTUS	CDS	50196613	50197314	0.97	+	0	ID=g7821.t1.CDS1;Parent=g7821.t1;
OY759169.1_Sturmia_bella_genome_assembly,_chromosome:_2	AUGUSTUS	exon	50196613	50197314	.	+	.	ID=g7821.t1.exon1;Parent=g7821.t1;
OY759169.1_Sturmia_bella_genome_assembly,_chromosome:_2	AUGUSTUS	stop_codon	50197312	50197314	.	+	0	ID=g7821.t1.stop1;Parent=g7821.t1;
OY759169.1_Sturmia_bella_genome_assembly,_chromosome:_2	AUGUSTUS	gene	50197409	50198854	.	+	.	ID=g7822;
OY759169.1_Sturmia_bella_genome_assembly,_chromosome:_2	AUGUSTUS	mRNA	50197409	50198854	0.95	+	.	ID=g7822.t1;Parent=g7822;
OY759169.1_Sturmia_bella_genome_assembly,_chromosome:_2	AUGUSTUS	start_codon	50197409	50197411	.	+	0	ID=g7822.t1.start1;Parent=g7822.t1;
OY759169.1_Sturmia_bella_genome_assembly,_chromosome:_2	AUGUSTUS	CDS	50197409	50198854	0.95	+	0	ID=g7822.t1.CDS1;Parent=g7822.t1;
OY759169.1_Sturmia_bella_genome_assembly,_chromosome:_2	AUGUSTUS	exon	50197409	50198854	.	+	.	ID=g7822.t1.exon1;Parent=g7822.t1;
OY759169.1_Sturmia_bella_genome_assembly,_chromosome:_2	AUGUSTUS	stop_codon	50198852	50198854	.	+	0	ID=g7822.t1.stop1;Parent=g7822.t1;
OY759169.1_Sturmia_bella_genome_assembly,_chromosome:_2	AUGUSTUS	gene	50199406	50200128	.	+	.	ID=g7823;
OY759169.1_Sturmia_bella_genome_assembly,_chromosome:_2	AUGUSTUS	mRNA	50199406	50200128	0.87	+	.	ID=g7823.t1;Parent=g7823;
OY759169.1_Sturmia_bella_genome_assembly,_chromosome:_2	AUGUSTUS	start_codon	50199406	50199408	.	+	0	ID=g7823.t1.start1;Parent=g7823.t1;
OY759169.1_Sturmia_bella_genome_assembly,_chromosome:_2	AUGUSTUS	CDS	50199406	50200128	0.87	+	0	ID=g7823.t1.CDS1;Parent=g7823.t1;
OY759169.1_Sturmia_bella_genome_assembly,_chromosome:_2	AUGUSTUS	exon	50199406	50200128	.	+	.	ID=g7823.t1.exon1;Parent=g7823.t1;
OY759169.1_Sturmia_bella_genome_assembly,_chromosome:_2	AUGUSTUS	stop_codon	50200126	50200128	.	+	0	ID=g7823.t1.stop1;Parent=g7823.t1;
OY759169.1_Sturmia_bella_genome_assembly,_chromosome:_2	AUGUSTUS	gene	50200436	50203327	.	+	.	ID=g7824;
OY759169.1_Sturmia_bella_genome_assembly,_chromosome:_2	AUGUSTUS	mRNA	50200436	50203327	0.86	+	.	ID=g7824.t1;Parent=g7824;
OY759169.1_Sturmia_bella_genome_assembly,_chromosome:_2	AUGUSTUS	start_codon	50200436	50200438	.	+	0	ID=g7824.t1.start1;Parent=g7824.t1;
OY759169.1_Sturmia_bella_genome_assembly,_chromosome:_2	AUGUSTUS	CDS	50200436	50203327	0.86	+	0	ID=g7824.t1.CDS1;Parent=g7824.t1;
OY759169.1_Sturmia_bella_genome_assembly,_chromosome:_2	AUGUSTUS	exon	50200436	50203327	.	+	.	ID=g7824.t1.exon1;Parent=g7824.t1;
OY759169.1_Sturmia_bella_genome_assembly,_chromosome:_2	AUGUSTUS	stop_codon	50203325	50203327	.	+	0	ID=g7824.t1.stop1;Parent=g7824.t1;
OY759169.1_Sturmia_bella_genome_assembly,_chromosome:_2	AUGUSTUS	gene	50203535	50205328	.	+	.	ID=g7825;
OY759169.1_Sturmia_bella_genome_assembly,_chromosome:_2	AUGUSTUS	mRNA	50203535	50205328	1	+	.	ID=g7825.t1;Parent=g7825;
OY759169.1_Sturmia_bella_genome_assembly,_chromosome:_2	AUGUSTUS	start_codon	50203535	50203537	.	+	0	ID=g7825.t1.start1;Parent=g7825.t1;
OY759169.1_Sturmia_bella_genome_assembly,_chromosome:_2	AUGUSTUS	CDS	50203535	50205328	1	+	0	ID=g7825.t1.CDS1;Parent=g7825.t1;
OY759169.1_Sturmia_bella_genome_assembly,_chromosome:_2	AUGUSTUS	exon	50203535	50205328	.	+	.	ID=g7825.t1.exon1;Parent=g7825.t1;
OY759169.1_Sturmia_bella_genome_assembly,_chromosome:_2	AUGUSTUS	stop_codon	50205326	50205328	.	+	0	ID=g7825.t1.stop1;Parent=g7825.t1;
OY759169.1_Sturmia_bella_genome_assembly,_chromosome:_2	AUGUSTUS	gene	50205602	50206498	.	+	.	ID=g7826;
OY759169.1_Sturmia_bella_genome_assembly,_chromosome:_2	AUGUSTUS	mRNA	50205602	50206498	0.95	+	.	ID=g7826.t1;Parent=g7826;
OY759169.1_Sturmia_bella_genome_assembly,_chromosome:_2	AUGUSTUS	start_codon	50205602	50205604	.	+	0	ID=g7826.t1.start1;Parent=g7826.t1;
OY759169.1_Sturmia_bella_genome_assembly,_chromosome:_2	AUGUSTUS	CDS	50205602	50206498	0.95	+	0	ID=g7826.t1.CDS1;Parent=g7826.t1;
OY759169.1_Sturmia_bella_genome_assembly,_chromosome:_2	AUGUSTUS	exon	50205602	50206498	.	+	.	ID=g7826.t1.exon1;Parent=g7826.t1;
OY759169.1_Sturmia_bella_genome_assembly,_chromosome:_2	AUGUSTUS	stop_codon	50206496	50206498	.	+	0	ID=g7826.t1.stop1;Parent=g7826.t1;
OY759169.1_Sturmia_bella_genome_assembly,_chromosome:_2	AUGUSTUS	gene	50207780	50208607	.	+	.	ID=g7827;
OY759169.1_Sturmia_bella_genome_assembly,_chromosome:_2	AUGUSTUS	mRNA	50207780	50208607	0.95	+	.	ID=g7827.t1;Parent=g7827;
OY759169.1_Sturmia_bella_genome_assembly,_chromosome:_2	AUGUSTUS	start_codon	50207780	50207782	.	+	0	ID=g7827.t1.start1;Parent=g7827.t1;
OY759169.1_Sturmia_bella_genome_assembly,_chromosome:_2	AUGUSTUS	CDS	50207780	50208607	0.95	+	0	ID=g7827.t1.CDS1;Parent=g7827.t1;
OY759169.1_Sturmia_bella_genome_assembly,_chromosome:_2	AUGUSTUS	exon	50207780	50208607	.	+	.	ID=g7827.t1.exon1;Parent=g7827.t1;
OY759169.1_Sturmia_bella_genome_assembly,_chromosome:_2	AUGUSTUS	stop_codon	50208605	50208607	.	+	0	ID=g7827.t1.stop1;Parent=g7827.t1;
OY759169.1_Sturmia_bella_genome_assembly,_chromosome:_2	AUGUSTUS	gene	50209131	50210381	.	+	.	ID=g7828;
OY759169.1_Sturmia_bella_genome_assembly,_chromosome:_2	AUGUSTUS	mRNA	50209131	50210381	0.67	+	.	ID=g7828.t1;Parent=g7828;
OY759169.1_Sturmia_bella_genome_assembly,_chromosome:_2	AUGUSTUS	start_codon	50209131	50209133	.	+	0	ID=g7828.t1.start1;Parent=g7828.t1;
OY759169.1_Sturmia_bella_genome_assembly,_chromosome:_2	AUGUSTUS	CDS	50209131	50210381	0.67	+	0	ID=g7828.t1.CDS1;Parent=g7828.t1;
OY759169.1_Sturmia_bella_genome_assembly,_chromosome:_2	AUGUSTUS	exon	50209131	50210381	.	+	.	ID=g7828.t1.exon1;Parent=g7828.t1;
OY759169.1_Sturmia_bella_genome_assembly,_chromosome:_2	AUGUSTUS	stop_codon	50210379	50210381	.	+	0	ID=g7828.t1.stop1;Parent=g7828.t1;
OY759169.1_Sturmia_bella_genome_assembly,_chromosome:_2	AUGUSTUS	gene	50211808	50212975	.	+	.	ID=g7829;
OY759169.1_Sturmia_bella_genome_assembly,_chromosome:_2	AUGUSTUS	mRNA	50211808	50212975	0.26	+	.	ID=g7829.t1;Parent=g7829;
OY759169.1_Sturmia_bella_genome_assembly,_chromosome:_2	AUGUSTUS	start_codon	50211808	50211810	.	+	0	ID=g7829.t1.start1;Parent=g7829.t1;
OY759169.1_Sturmia_bella_genome_assembly,_chromosome:_2	AUGUSTUS	CDS	50211808	50212256	0.26	+	0	ID=g7829.t1.CDS1;Parent=g7829.t1;
OY759169.1_Sturmia_bella_genome_assembly,_chromosome:_2	AUGUSTUS	exon	50211808	50212256	.	+	.	ID=g7829.t1.exon1;Parent=g7829.t1;
OY759169.1_Sturmia_bella_genome_assembly,_chromosome:_2	AUGUSTUS	intron	50212257	50212317	0.27	+	.	ID=g7829.t1.intron1;Parent=g7829.t1;
OY759169.1_Sturmia_bella_genome_assembly,_chromosome:_2	AUGUSTUS	CDS	50212318	50212975	0.34	+	1	ID=g7829.t1.CDS2;Parent=g7829.t1;
OY759169.1_Sturmia_bella_genome_assembly,_chromosome:_2	AUGUSTUS	exon	50212318	50212975	.	+	.	ID=g7829.t1.exon2;Parent=g7829.t1;
OY759169.1_Sturmia_bella_genome_assembly,_chromosome:_2	AUGUSTUS	stop_codon	50212973	50212975	.	+	0	ID=g7829.t1.stop1;Parent=g7829.t1;
OY759169.1_Sturmia_bella_genome_assembly,_chromosome:_2	AUGUSTUS	gene	50213168	50213830	.	+	.	ID=g7830;
OY759169.1_Sturmia_bella_genome_assembly,_chromosome:_2	AUGUSTUS	mRNA	50213168	50213830	0.64	+	.	ID=g7830.t1;Parent=g7830;
OY759169.1_Sturmia_bella_genome_assembly,_chromosome:_2	AUGUSTUS	start_codon	50213168	50213170	.	+	0	ID=g7830.t1.start1;Parent=g7830.t1;
OY759169.1_Sturmia_bella_genome_assembly,_chromosome:_2	AUGUSTUS	CDS	50213168	50213830	0.64	+	0	ID=g7830.t1.CDS1;Parent=g7830.t1;
OY759169.1_Sturmia_bella_genome_assembly,_chromosome:_2	AUGUSTUS	exon	50213168	50213830	.	+	.	ID=g7830.t1.exon1;Parent=g7830.t1;
OY759169.1_Sturmia_bella_genome_assembly,_chromosome:_2	AUGUSTUS	stop_codon	50213828	50213830	.	+	0	ID=g7830.t1.stop1;Parent=g7830.t1;
OY759169.1_Sturmia_bella_genome_assembly,_chromosome:_2	AUGUSTUS	gene	50213902	50214360	.	+	.	ID=g7831;
OY759169.1_Sturmia_bella_genome_assembly,_chromosome:_2	AUGUSTUS	mRNA	50213902	50214360	0.56	+	.	ID=g7831.t1;Parent=g7831;
OY759169.1_Sturmia_bella_genome_assembly,_chromosome:_2	AUGUSTUS	start_codon	50213902	50213904	.	+	0	ID=g7831.t1.start1;Parent=g7831.t1;
OY759169.1_Sturmia_bella_genome_assembly,_chromosome:_2	AUGUSTUS	CDS	50213902	50214360	0.56	+	0	ID=g7831.t1.CDS1;Parent=g7831.t1;
OY759169.1_Sturmia_bella_genome_assembly,_chromosome:_2	AUGUSTUS	exon	50213902	50214360	.	+	.	ID=g7831.t1.exon1;Parent=g7831.t1;
OY759169.1_Sturmia_bella_genome_assembly,_chromosome:_2	AUGUSTUS	stop_codon	50214358	50214360	.	+	0	ID=g7831.t1.stop1;Parent=g7831.t1;
OY759169.1_Sturmia_bella_genome_assembly,_chromosome:_2	AUGUSTUS	gene	50214491	50215174	.	+	.	ID=g7832;
OY759169.1_Sturmia_bella_genome_assembly,_chromosome:_2	AUGUSTUS	mRNA	50214491	50215174	0.7	+	.	ID=g7832.t1;Parent=g7832;
OY759169.1_Sturmia_bella_genome_assembly,_chromosome:_2	AUGUSTUS	start_codon	50214491	50214493	.	+	0	ID=g7832.t1.start1;Parent=g7832.t1;
OY759169.1_Sturmia_bella_genome_assembly,_chromosome:_2	AUGUSTUS	CDS	50214491	50215174	0.7	+	0	ID=g7832.t1.CDS1;Parent=g7832.t1;
OY759169.1_Sturmia_bella_genome_assembly,_chromosome:_2	AUGUSTUS	exon	50214491	50215174	.	+	.	ID=g7832.t1.exon1;Parent=g7832.t1;
OY759169.1_Sturmia_bella_genome_assembly,_chromosome:_2	AUGUSTUS	stop_codon	50215172	50215174	.	+	0	ID=g7832.t1.stop1;Parent=g7832.t1;
OY759169.1_Sturmia_bella_genome_assembly,_chromosome:_2	AUGUSTUS	gene	50215459	50215965	.	+	.	ID=g7833;
OY759169.1_Sturmia_bella_genome_assembly,_chromosome:_2	AUGUSTUS	mRNA	50215459	50215965	0.96	+	.	ID=g7833.t1;Parent=g7833;
OY759169.1_Sturmia_bella_genome_assembly,_chromosome:_2	AUGUSTUS	start_codon	50215459	50215461	.	+	0	ID=g7833.t1.start1;Parent=g7833.t1;
OY759169.1_Sturmia_bella_genome_assembly,_chromosome:_2	AUGUSTUS	CDS	50215459	50215965	0.96	+	0	ID=g7833.t1.CDS1;Parent=g7833.t1;
OY759169.1_Sturmia_bella_genome_assembly,_chromosome:_2	AUGUSTUS	exon	50215459	50215965	.	+	.	ID=g7833.t1.exon1;Parent=g7833.t1;
OY759169.1_Sturmia_bella_genome_assembly,_chromosome:_2	AUGUSTUS	stop_codon	50215963	50215965	.	+	0	ID=g7833.t1.stop1;Parent=g7833.t1;
OY759169.1_Sturmia_bella_genome_assembly,_chromosome:_2	AUGUSTUS	gene	50216346	50217359	.	+	.	ID=g7834;
OY759169.1_Sturmia_bella_genome_assembly,_chromosome:_2	AUGUSTUS	mRNA	50216346	50217359	0.35	+	.	ID=g7834.t1;Parent=g7834;
OY759169.1_Sturmia_bella_genome_assembly,_chromosome:_2	AUGUSTUS	start_codon	50216346	50216348	.	+	0	ID=g7834.t1.start1;Parent=g7834.t1;
OY759169.1_Sturmia_bella_genome_assembly,_chromosome:_2	AUGUSTUS	CDS	50216346	50217359	0.35	+	0	ID=g7834.t1.CDS1;Parent=g7834.t1;
OY759169.1_Sturmia_bella_genome_assembly,_chromosome:_2	AUGUSTUS	exon	50216346	50217359	.	+	.	ID=g7834.t1.exon1;Parent=g7834.t1;
OY759169.1_Sturmia_bella_genome_assembly,_chromosome:_2	AUGUSTUS	stop_codon	50217357	50217359	.	+	0	ID=g7834.t1.stop1;Parent=g7834.t1;
OY759169.1_Sturmia_bella_genome_assembly,_chromosome:_2	AUGUSTUS	gene	50218037	50219005	.	+	.	ID=g7835;
OY759169.1_Sturmia_bella_genome_assembly,_chromosome:_2	AUGUSTUS	mRNA	50218037	50219005	0.37	+	.	ID=g7835.t1;Parent=g7835;
OY759169.1_Sturmia_bella_genome_assembly,_chromosome:_2	AUGUSTUS	start_codon	50218037	50218039	.	+	0	ID=g7835.t1.start1;Parent=g7835.t1;
OY759169.1_Sturmia_bella_genome_assembly,_chromosome:_2	AUGUSTUS	CDS	50218037	50219005	0.37	+	0	ID=g7835.t1.CDS1;Parent=g7835.t1;
OY759169.1_Sturmia_bella_genome_assembly,_chromosome:_2	AUGUSTUS	exon	50218037	50219005	.	+	.	ID=g7835.t1.exon1;Parent=g7835.t1;
OY759169.1_Sturmia_bella_genome_assembly,_chromosome:_2	AUGUSTUS	stop_codon	50219003	50219005	.	+	0	ID=g7835.t1.stop1;Parent=g7835.t1;
OY759169.1_Sturmia_bella_genome_assembly,_chromosome:_2	AUGUSTUS	gene	50219066	50220406	.	+	.	ID=g7836;
OY759169.1_Sturmia_bella_genome_assembly,_chromosome:_2	AUGUSTUS	mRNA	50219066	50220406	0.95	+	.	ID=g7836.t1;Parent=g7836;
OY759169.1_Sturmia_bella_genome_assembly,_chromosome:_2	AUGUSTUS	start_codon	50219066	50219068	.	+	0	ID=g7836.t1.start1;Parent=g7836.t1;
OY759169.1_Sturmia_bella_genome_assembly,_chromosome:_2	AUGUSTUS	CDS	50219066	50220406	0.95	+	0	ID=g7836.t1.CDS1;Parent=g7836.t1;
OY759169.1_Sturmia_bella_genome_assembly,_chromosome:_2	AUGUSTUS	exon	50219066	50220406	.	+	.	ID=g7836.t1.exon1;Parent=g7836.t1;
OY759169.1_Sturmia_bella_genome_assembly,_chromosome:_2	AUGUSTUS	stop_codon	50220404	50220406	.	+	0	ID=g7836.t1.stop1;Parent=g7836.t1;
OY759169.1_Sturmia_bella_genome_assembly,_chromosome:_2	AUGUSTUS	gene	50220499	50221275	.	+	.	ID=g7837;
OY759169.1_Sturmia_bella_genome_assembly,_chromosome:_2	AUGUSTUS	mRNA	50220499	50221275	0.79	+	.	ID=g7837.t1;Parent=g7837;
OY759169.1_Sturmia_bella_genome_assembly,_chromosome:_2	AUGUSTUS	start_codon	50220499	50220501	.	+	0	ID=g7837.t1.start1;Parent=g7837.t1;
OY759169.1_Sturmia_bella_genome_assembly,_chromosome:_2	AUGUSTUS	CDS	50220499	50221275	0.79	+	0	ID=g7837.t1.CDS1;Parent=g7837.t1;
OY759169.1_Sturmia_bella_genome_assembly,_chromosome:_2	AUGUSTUS	exon	50220499	50221275	.	+	.	ID=g7837.t1.exon1;Parent=g7837.t1;
OY759169.1_Sturmia_bella_genome_assembly,_chromosome:_2	AUGUSTUS	stop_codon	50221273	50221275	.	+	0	ID=g7837.t1.stop1;Parent=g7837.t1;
OY759169.1_Sturmia_bella_genome_assembly,_chromosome:_2	AUGUSTUS	gene	50221563	50222198	.	+	.	ID=g7838;
OY759169.1_Sturmia_bella_genome_assembly,_chromosome:_2	AUGUSTUS	mRNA	50221563	50222198	0.58	+	.	ID=g7838.t1;Parent=g7838;
OY759169.1_Sturmia_bella_genome_assembly,_chromosome:_2	AUGUSTUS	start_codon	50221563	50221565	.	+	0	ID=g7838.t1.start1;Parent=g7838.t1;
OY759169.1_Sturmia_bella_genome_assembly,_chromosome:_2	AUGUSTUS	CDS	50221563	50222198	0.58	+	0	ID=g7838.t1.CDS1;Parent=g7838.t1;
OY759169.1_Sturmia_bella_genome_assembly,_chromosome:_2	AUGUSTUS	exon	50221563	50222198	.	+	.	ID=g7838.t1.exon1;Parent=g7838.t1;
OY759169.1_Sturmia_bella_genome_assembly,_chromosome:_2	AUGUSTUS	stop_codon	50222196	50222198	.	+	0	ID=g7838.t1.stop1;Parent=g7838.t1;
OY759169.1_Sturmia_bella_genome_assembly,_chromosome:_2	AUGUSTUS	gene	50222241	50222864	.	+	.	ID=g7839;
OY759169.1_Sturmia_bella_genome_assembly,_chromosome:_2	AUGUSTUS	mRNA	50222241	50222864	0.43	+	.	ID=g7839.t1;Parent=g7839;
OY759169.1_Sturmia_bella_genome_assembly,_chromosome:_2	AUGUSTUS	start_codon	50222241	50222243	.	+	0	ID=g7839.t1.start1;Parent=g7839.t1;
OY759169.1_Sturmia_bella_genome_assembly,_chromosome:_2	AUGUSTUS	CDS	50222241	50222864	0.43	+	0	ID=g7839.t1.CDS1;Parent=g7839.t1;
OY759169.1_Sturmia_bella_genome_assembly,_chromosome:_2	AUGUSTUS	exon	50222241	50222864	.	+	.	ID=g7839.t1.exon1;Parent=g7839.t1;
OY759169.1_Sturmia_bella_genome_assembly,_chromosome:_2	AUGUSTUS	stop_codon	50222862	50222864	.	+	0	ID=g7839.t1.stop1;Parent=g7839.t1;
OY759169.1_Sturmia_bella_genome_assembly,_chromosome:_2	AUGUSTUS	gene	50223160	50224224	.	+	.	ID=g7840;
OY759169.1_Sturmia_bella_genome_assembly,_chromosome:_2	AUGUSTUS	mRNA	50223160	50224224	0.96	+	.	ID=g7840.t1;Parent=g7840;
OY759169.1_Sturmia_bella_genome_assembly,_chromosome:_2	AUGUSTUS	start_codon	50223160	50223162	.	+	0	ID=g7840.t1.start1;Parent=g7840.t1;
OY759169.1_Sturmia_bella_genome_assembly,_chromosome:_2	AUGUSTUS	CDS	50223160	50224224	0.96	+	0	ID=g7840.t1.CDS1;Parent=g7840.t1;
OY759169.1_Sturmia_bella_genome_assembly,_chromosome:_2	AUGUSTUS	exon	50223160	50224224	.	+	.	ID=g7840.t1.exon1;Parent=g7840.t1;
OY759169.1_Sturmia_bella_genome_assembly,_chromosome:_2	AUGUSTUS	stop_codon	50224222	50224224	.	+	0	ID=g7840.t1.stop1;Parent=g7840.t1;
OY759169.1_Sturmia_bella_genome_assembly,_chromosome:_2	AUGUSTUS	gene	50224450	50225244	.	+	.	ID=g7841;
OY759169.1_Sturmia_bella_genome_assembly,_chromosome:_2	AUGUSTUS	mRNA	50224450	50225244	0.91	+	.	ID=g7841.t1;Parent=g7841;
OY759169.1_Sturmia_bella_genome_assembly,_chromosome:_2	AUGUSTUS	start_codon	50224450	50224452	.	+	0	ID=g7841.t1.start1;Parent=g7841.t1;
OY759169.1_Sturmia_bella_genome_assembly,_chromosome:_2	AUGUSTUS	CDS	50224450	50225244	0.91	+	0	ID=g7841.t1.CDS1;Parent=g7841.t1;
OY759169.1_Sturmia_bella_genome_assembly,_chromosome:_2	AUGUSTUS	exon	50224450	50225244	.	+	.	ID=g7841.t1.exon1;Parent=g7841.t1;
OY759169.1_Sturmia_bella_genome_assembly,_chromosome:_2	AUGUSTUS	stop_codon	50225242	50225244	.	+	0	ID=g7841.t1.stop1;Parent=g7841.t1;
OY759169.1_Sturmia_bella_genome_assembly,_chromosome:_2	AUGUSTUS	gene	50225683	50226438	.	+	.	ID=g7842;
OY759169.1_Sturmia_bella_genome_assembly,_chromosome:_2	AUGUSTUS	mRNA	50225683	50226438	0.82	+	.	ID=g7842.t1;Parent=g7842;
OY759169.1_Sturmia_bella_genome_assembly,_chromosome:_2	AUGUSTUS	start_codon	50225683	50225685	.	+	0	ID=g7842.t1.start1;Parent=g7842.t1;
OY759169.1_Sturmia_bella_genome_assembly,_chromosome:_2	AUGUSTUS	CDS	50225683	50226438	0.82	+	0	ID=g7842.t1.CDS1;Parent=g7842.t1;
OY759169.1_Sturmia_bella_genome_assembly,_chromosome:_2	AUGUSTUS	exon	50225683	50226438	.	+	.	ID=g7842.t1.exon1;Parent=g7842.t1;
OY759169.1_Sturmia_bella_genome_assembly,_chromosome:_2	AUGUSTUS	stop_codon	50226436	50226438	.	+	0	ID=g7842.t1.stop1;Parent=g7842.t1;
OY759169.1_Sturmia_bella_genome_assembly,_chromosome:_2	AUGUSTUS	gene	50226877	50227482	.	+	.	ID=g7843;
OY759169.1_Sturmia_bella_genome_assembly,_chromosome:_2	AUGUSTUS	mRNA	50226877	50227482	0.7	+	.	ID=g7843.t1;Parent=g7843;
OY759169.1_Sturmia_bella_genome_assembly,_chromosome:_2	AUGUSTUS	start_codon	50226877	50226879	.	+	0	ID=g7843.t1.start1;Parent=g7843.t1;
OY759169.1_Sturmia_bella_genome_assembly,_chromosome:_2	AUGUSTUS	CDS	50226877	50227482	0.7	+	0	ID=g7843.t1.CDS1;Parent=g7843.t1;
OY759169.1_Sturmia_bella_genome_assembly,_chromosome:_2	AUGUSTUS	exon	50226877	50227482	.	+	.	ID=g7843.t1.exon1;Parent=g7843.t1;
OY759169.1_Sturmia_bella_genome_assembly,_chromosome:_2	AUGUSTUS	stop_codon	50227480	50227482	.	+	0	ID=g7843.t1.stop1;Parent=g7843.t1;
OY759169.1_Sturmia_bella_genome_assembly,_chromosome:_2	AUGUSTUS	gene	50228248	50228721	.	+	.	ID=g7844;
OY759169.1_Sturmia_bella_genome_assembly,_chromosome:_2	AUGUSTUS	mRNA	50228248	50228721	0.53	+	.	ID=g7844.t1;Parent=g7844;
OY759169.1_Sturmia_bella_genome_assembly,_chromosome:_2	AUGUSTUS	start_codon	50228248	50228250	.	+	0	ID=g7844.t1.start1;Parent=g7844.t1;
OY759169.1_Sturmia_bella_genome_assembly,_chromosome:_2	AUGUSTUS	CDS	50228248	50228721	0.53	+	0	ID=g7844.t1.CDS1;Parent=g7844.t1;
OY759169.1_Sturmia_bella_genome_assembly,_chromosome:_2	AUGUSTUS	exon	50228248	50228721	.	+	.	ID=g7844.t1.exon1;Parent=g7844.t1;
OY759169.1_Sturmia_bella_genome_assembly,_chromosome:_2	AUGUSTUS	stop_codon	50228719	50228721	.	+	0	ID=g7844.t1.stop1;Parent=g7844.t1;
OY759169.1_Sturmia_bella_genome_assembly,_chromosome:_2	AUGUSTUS	gene	50228782	50229543	.	+	.	ID=g7845;
OY759169.1_Sturmia_bella_genome_assembly,_chromosome:_2	AUGUSTUS	mRNA	50228782	50229543	0.95	+	.	ID=g7845.t1;Parent=g7845;
OY759169.1_Sturmia_bella_genome_assembly,_chromosome:_2	AUGUSTUS	start_codon	50228782	50228784	.	+	0	ID=g7845.t1.start1;Parent=g7845.t1;
OY759169.1_Sturmia_bella_genome_assembly,_chromosome:_2	AUGUSTUS	CDS	50228782	50229543	0.95	+	0	ID=g7845.t1.CDS1;Parent=g7845.t1;
OY759169.1_Sturmia_bella_genome_assembly,_chromosome:_2	AUGUSTUS	exon	50228782	50229543	.	+	.	ID=g7845.t1.exon1;Parent=g7845.t1;
OY759169.1_Sturmia_bella_genome_assembly,_chromosome:_2	AUGUSTUS	stop_codon	50229541	50229543	.	+	0	ID=g7845.t1.stop1;Parent=g7845.t1;
OY759169.1_Sturmia_bella_genome_assembly,_chromosome:_2	AUGUSTUS	gene	50230093	50231547	.	+	.	ID=g7846;
OY759169.1_Sturmia_bella_genome_assembly,_chromosome:_2	AUGUSTUS	mRNA	50230093	50231547	0.87	+	.	ID=g7846.t1;Parent=g7846;
OY759169.1_Sturmia_bella_genome_assembly,_chromosome:_2	AUGUSTUS	start_codon	50230093	50230095	.	+	0	ID=g7846.t1.start1;Parent=g7846.t1;
OY759169.1_Sturmia_bella_genome_assembly,_chromosome:_2	AUGUSTUS	CDS	50230093	50231547	0.87	+	0	ID=g7846.t1.CDS1;Parent=g7846.t1;
OY759169.1_Sturmia_bella_genome_assembly,_chromosome:_2	AUGUSTUS	exon	50230093	50231547	.	+	.	ID=g7846.t1.exon1;Parent=g7846.t1;
OY759169.1_Sturmia_bella_genome_assembly,_chromosome:_2	AUGUSTUS	stop_codon	50231545	50231547	.	+	0	ID=g7846.t1.stop1;Parent=g7846.t1;
OY759169.1_Sturmia_bella_genome_assembly,_chromosome:_2	AUGUSTUS	gene	50231834	50232832	.	+	.	ID=g7847;
OY759169.1_Sturmia_bella_genome_assembly,_chromosome:_2	AUGUSTUS	mRNA	50231834	50232832	0.99	+	.	ID=g7847.t1;Parent=g7847;
OY759169.1_Sturmia_bella_genome_assembly,_chromosome:_2	AUGUSTUS	start_codon	50231834	50231836	.	+	0	ID=g7847.t1.start1;Parent=g7847.t1;
OY759169.1_Sturmia_bella_genome_assembly,_chromosome:_2	AUGUSTUS	CDS	50231834	50232832	0.99	+	0	ID=g7847.t1.CDS1;Parent=g7847.t1;
OY759169.1_Sturmia_bella_genome_assembly,_chromosome:_2	AUGUSTUS	exon	50231834	50232832	.	+	.	ID=g7847.t1.exon1;Parent=g7847.t1;
OY759169.1_Sturmia_bella_genome_assembly,_chromosome:_2	AUGUSTUS	stop_codon	50232830	50232832	.	+	0	ID=g7847.t1.stop1;Parent=g7847.t1;
OY759169.1_Sturmia_bella_genome_assembly,_chromosome:_2	AUGUSTUS	gene	50232919	50233539	.	+	.	ID=g7848;
OY759169.1_Sturmia_bella_genome_assembly,_chromosome:_2	AUGUSTUS	mRNA	50232919	50233539	0.94	+	.	ID=g7848.t1;Parent=g7848;
OY759169.1_Sturmia_bella_genome_assembly,_chromosome:_2	AUGUSTUS	start_codon	50232919	50232921	.	+	0	ID=g7848.t1.start1;Parent=g7848.t1;
OY759169.1_Sturmia_bella_genome_assembly,_chromosome:_2	AUGUSTUS	CDS	50232919	50233539	0.94	+	0	ID=g7848.t1.CDS1;Parent=g7848.t1;
OY759169.1_Sturmia_bella_genome_assembly,_chromosome:_2	AUGUSTUS	exon	50232919	50233539	.	+	.	ID=g7848.t1.exon1;Parent=g7848.t1;
OY759169.1_Sturmia_bella_genome_assembly,_chromosome:_2	AUGUSTUS	stop_codon	50233537	50233539	.	+	0	ID=g7848.t1.stop1;Parent=g7848.t1;
OY759169.1_Sturmia_bella_genome_assembly,_chromosome:_2	AUGUSTUS	gene	50233578	50234141	.	+	.	ID=g7849;
OY759169.1_Sturmia_bella_genome_assembly,_chromosome:_2	AUGUSTUS	mRNA	50233578	50234141	0.59	+	.	ID=g7849.t1;Parent=g7849;
OY759169.1_Sturmia_bella_genome_assembly,_chromosome:_2	AUGUSTUS	start_codon	50233578	50233580	.	+	0	ID=g7849.t1.start1;Parent=g7849.t1;
OY759169.1_Sturmia_bella_genome_assembly,_chromosome:_2	AUGUSTUS	CDS	50233578	50234141	0.59	+	0	ID=g7849.t1.CDS1;Parent=g7849.t1;
OY759169.1_Sturmia_bella_genome_assembly,_chromosome:_2	AUGUSTUS	exon	50233578	50234141	.	+	.	ID=g7849.t1.exon1;Parent=g7849.t1;
OY759169.1_Sturmia_bella_genome_assembly,_chromosome:_2	AUGUSTUS	stop_codon	50234139	50234141	.	+	0	ID=g7849.t1.stop1;Parent=g7849.t1;
OY759169.1_Sturmia_bella_genome_assembly,_chromosome:_2	AUGUSTUS	gene	50236017	50237076	.	+	.	ID=g7850;
OY759169.1_Sturmia_bella_genome_assembly,_chromosome:_2	AUGUSTUS	mRNA	50236017	50237076	0.9	+	.	ID=g7850.t1;Parent=g7850;
OY759169.1_Sturmia_bella_genome_assembly,_chromosome:_2	AUGUSTUS	start_codon	50236017	50236019	.	+	0	ID=g7850.t1.start1;Parent=g7850.t1;
OY759169.1_Sturmia_bella_genome_assembly,_chromosome:_2	AUGUSTUS	CDS	50236017	50236526	0.9	+	0	ID=g7850.t1.CDS1;Parent=g7850.t1;
OY759169.1_Sturmia_bella_genome_assembly,_chromosome:_2	AUGUSTUS	exon	50236017	50236526	.	+	.	ID=g7850.t1.exon1;Parent=g7850.t1;
OY759169.1_Sturmia_bella_genome_assembly,_chromosome:_2	AUGUSTUS	intron	50236527	50236593	0.94	+	.	ID=g7850.t1.intron1;Parent=g7850.t1;
OY759169.1_Sturmia_bella_genome_assembly,_chromosome:_2	AUGUSTUS	CDS	50236594	50237076	0.94	+	0	ID=g7850.t1.CDS2;Parent=g7850.t1;
OY759169.1_Sturmia_bella_genome_assembly,_chromosome:_2	AUGUSTUS	exon	50236594	50237076	.	+	.	ID=g7850.t1.exon2;Parent=g7850.t1;
OY759169.1_Sturmia_bella_genome_assembly,_chromosome:_2	AUGUSTUS	stop_codon	50237074	50237076	.	+	0	ID=g7850.t1.stop1;Parent=g7850.t1;
OY759169.1_Sturmia_bella_genome_assembly,_chromosome:_2	AUGUSTUS	gene	50237471	50238454	.	+	.	ID=g7851;
OY759169.1_Sturmia_bella_genome_assembly,_chromosome:_2	AUGUSTUS	mRNA	50237471	50238454	1	+	.	ID=g7851.t1;Parent=g7851;
OY759169.1_Sturmia_bella_genome_assembly,_chromosome:_2	AUGUSTUS	start_codon	50237471	50237473	.	+	0	ID=g7851.t1.start1;Parent=g7851.t1;
OY759169.1_Sturmia_bella_genome_assembly,_chromosome:_2	AUGUSTUS	CDS	50237471	50238454	1	+	0	ID=g7851.t1.CDS1;Parent=g7851.t1;
OY759169.1_Sturmia_bella_genome_assembly,_chromosome:_2	AUGUSTUS	exon	50237471	50238454	.	+	.	ID=g7851.t1.exon1;Parent=g7851.t1;
OY759169.1_Sturmia_bella_genome_assembly,_chromosome:_2	AUGUSTUS	stop_codon	50238452	50238454	.	+	0	ID=g7851.t1.stop1;Parent=g7851.t1;
OY759169.1_Sturmia_bella_genome_assembly,_chromosome:_2	AUGUSTUS	gene	50238515	50239084	.	+	.	ID=g7852;
OY759169.1_Sturmia_bella_genome_assembly,_chromosome:_2	AUGUSTUS	mRNA	50238515	50239084	0.79	+	.	ID=g7852.t1;Parent=g7852;
OY759169.1_Sturmia_bella_genome_assembly,_chromosome:_2	AUGUSTUS	start_codon	50238515	50238517	.	+	0	ID=g7852.t1.start1;Parent=g7852.t1;
OY759169.1_Sturmia_bella_genome_assembly,_chromosome:_2	AUGUSTUS	CDS	50238515	50239084	0.79	+	0	ID=g7852.t1.CDS1;Parent=g7852.t1;
OY759169.1_Sturmia_bella_genome_assembly,_chromosome:_2	AUGUSTUS	exon	50238515	50239084	.	+	.	ID=g7852.t1.exon1;Parent=g7852.t1;
OY759169.1_Sturmia_bella_genome_assembly,_chromosome:_2	AUGUSTUS	stop_codon	50239082	50239084	.	+	0	ID=g7852.t1.stop1;Parent=g7852.t1;
OY759169.1_Sturmia_bella_genome_assembly,_chromosome:_2	AUGUSTUS	gene	50240795	50243992	.	+	.	ID=g7853;
OY759169.1_Sturmia_bella_genome_assembly,_chromosome:_2	AUGUSTUS	mRNA	50240795	50243992	0.09	+	.	ID=g7853.t1;Parent=g7853;
OY759169.1_Sturmia_bella_genome_assembly,_chromosome:_2	AUGUSTUS	start_codon	50240795	50240797	.	+	0	ID=g7853.t1.start1;Parent=g7853.t1;
OY759169.1_Sturmia_bella_genome_assembly,_chromosome:_2	AUGUSTUS	CDS	50240795	50241436	0.76	+	0	ID=g7853.t1.CDS1;Parent=g7853.t1;
OY759169.1_Sturmia_bella_genome_assembly,_chromosome:_2	AUGUSTUS	exon	50240795	50241436	.	+	.	ID=g7853.t1.exon1;Parent=g7853.t1;
OY759169.1_Sturmia_bella_genome_assembly,_chromosome:_2	AUGUSTUS	intron	50241437	50241503	0.74	+	.	ID=g7853.t1.intron1;Parent=g7853.t1;
OY759169.1_Sturmia_bella_genome_assembly,_chromosome:_2	AUGUSTUS	CDS	50241504	50241893	0.22	+	0	ID=g7853.t1.CDS2;Parent=g7853.t1;
OY759169.1_Sturmia_bella_genome_assembly,_chromosome:_2	AUGUSTUS	exon	50241504	50241893	.	+	.	ID=g7853.t1.exon2;Parent=g7853.t1;
OY759169.1_Sturmia_bella_genome_assembly,_chromosome:_2	AUGUSTUS	intron	50241894	50242289	0.27	+	.	ID=g7853.t1.intron2;Parent=g7853.t1;
OY759169.1_Sturmia_bella_genome_assembly,_chromosome:_2	AUGUSTUS	CDS	50242290	50243371	0.42	+	0	ID=g7853.t1.CDS3;Parent=g7853.t1;
OY759169.1_Sturmia_bella_genome_assembly,_chromosome:_2	AUGUSTUS	exon	50242290	50243371	.	+	.	ID=g7853.t1.exon3;Parent=g7853.t1;
OY759169.1_Sturmia_bella_genome_assembly,_chromosome:_2	AUGUSTUS	intron	50243372	50243448	0.57	+	.	ID=g7853.t1.intron3;Parent=g7853.t1;
OY759169.1_Sturmia_bella_genome_assembly,_chromosome:_2	AUGUSTUS	CDS	50243449	50243992	0.57	+	1	ID=g7853.t1.CDS4;Parent=g7853.t1;
OY759169.1_Sturmia_bella_genome_assembly,_chromosome:_2	AUGUSTUS	exon	50243449	50243992	.	+	.	ID=g7853.t1.exon4;Parent=g7853.t1;
OY759169.1_Sturmia_bella_genome_assembly,_chromosome:_2	AUGUSTUS	stop_codon	50243990	50243992	.	+	0	ID=g7853.t1.stop1;Parent=g7853.t1;
OY759169.1_Sturmia_bella_genome_assembly,_chromosome:_2	AUGUSTUS	gene	50244585	50245322	.	+	.	ID=g7854;
OY759169.1_Sturmia_bella_genome_assembly,_chromosome:_2	AUGUSTUS	mRNA	50244585	50245322	0.64	+	.	ID=g7854.t1;Parent=g7854;
OY759169.1_Sturmia_bella_genome_assembly,_chromosome:_2	AUGUSTUS	start_codon	50244585	50244587	.	+	0	ID=g7854.t1.start1;Parent=g7854.t1;
OY759169.1_Sturmia_bella_genome_assembly,_chromosome:_2	AUGUSTUS	CDS	50244585	50245322	0.64	+	0	ID=g7854.t1.CDS1;Parent=g7854.t1;
OY759169.1_Sturmia_bella_genome_assembly,_chromosome:_2	AUGUSTUS	exon	50244585	50245322	.	+	.	ID=g7854.t1.exon1;Parent=g7854.t1;
OY759169.1_Sturmia_bella_genome_assembly,_chromosome:_2	AUGUSTUS	stop_codon	50245320	50245322	.	+	0	ID=g7854.t1.stop1;Parent=g7854.t1;
OY759169.1_Sturmia_bella_genome_assembly,_chromosome:_2	AUGUSTUS	gene	50245558	50246121	.	+	.	ID=g7855;
OY759169.1_Sturmia_bella_genome_assembly,_chromosome:_2	AUGUSTUS	mRNA	50245558	50246121	0.91	+	.	ID=g7855.t1;Parent=g7855;
OY759169.1_Sturmia_bella_genome_assembly,_chromosome:_2	AUGUSTUS	start_codon	50245558	50245560	.	+	0	ID=g7855.t1.start1;Parent=g7855.t1;
OY759169.1_Sturmia_bella_genome_assembly,_chromosome:_2	AUGUSTUS	CDS	50245558	50246121	0.91	+	0	ID=g7855.t1.CDS1;Parent=g7855.t1;
OY759169.1_Sturmia_bella_genome_assembly,_chromosome:_2	AUGUSTUS	exon	50245558	50246121	.	+	.	ID=g7855.t1.exon1;Parent=g7855.t1;
OY759169.1_Sturmia_bella_genome_assembly,_chromosome:_2	AUGUSTUS	stop_codon	50246119	50246121	.	+	0	ID=g7855.t1.stop1;Parent=g7855.t1;
OY759169.1_Sturmia_bella_genome_assembly,_chromosome:_2	AUGUSTUS	gene	50246351	50246758	.	+	.	ID=g7856;
OY759169.1_Sturmia_bella_genome_assembly,_chromosome:_2	AUGUSTUS	mRNA	50246351	50246758	0.38	+	.	ID=g7856.t1;Parent=g7856;
OY759169.1_Sturmia_bella_genome_assembly,_chromosome:_2	AUGUSTUS	start_codon	50246351	50246353	.	+	0	ID=g7856.t1.start1;Parent=g7856.t1;
OY759169.1_Sturmia_bella_genome_assembly,_chromosome:_2	AUGUSTUS	CDS	50246351	50246758	0.38	+	0	ID=g7856.t1.CDS1;Parent=g7856.t1;
OY759169.1_Sturmia_bella_genome_assembly,_chromosome:_2	AUGUSTUS	exon	50246351	50246758	.	+	.	ID=g7856.t1.exon1;Parent=g7856.t1;
OY759169.1_Sturmia_bella_genome_assembly,_chromosome:_2	AUGUSTUS	stop_codon	50246756	50246758	.	+	0	ID=g7856.t1.stop1;Parent=g7856.t1;
OY759169.1_Sturmia_bella_genome_assembly,_chromosome:_2	AUGUSTUS	gene	50247865	50248368	.	+	.	ID=g7857;
OY759169.1_Sturmia_bella_genome_assembly,_chromosome:_2	AUGUSTUS	mRNA	50247865	50248368	0.9	+	.	ID=g7857.t1;Parent=g7857;
OY759169.1_Sturmia_bella_genome_assembly,_chromosome:_2	AUGUSTUS	start_codon	50247865	50247867	.	+	0	ID=g7857.t1.start1;Parent=g7857.t1;
OY759169.1_Sturmia_bella_genome_assembly,_chromosome:_2	AUGUSTUS	CDS	50247865	50248368	0.9	+	0	ID=g7857.t1.CDS1;Parent=g7857.t1;
OY759169.1_Sturmia_bella_genome_assembly,_chromosome:_2	AUGUSTUS	exon	50247865	50248368	.	+	.	ID=g7857.t1.exon1;Parent=g7857.t1;
OY759169.1_Sturmia_bella_genome_assembly,_chromosome:_2	AUGUSTUS	stop_codon	50248366	50248368	.	+	0	ID=g7857.t1.stop1;Parent=g7857.t1;
OY759169.1_Sturmia_bella_genome_assembly,_chromosome:_2	AUGUSTUS	gene	50248719	50250636	.	+	.	ID=g7858;
OY759169.1_Sturmia_bella_genome_assembly,_chromosome:_2	AUGUSTUS	mRNA	50248719	50250636	0.64	+	.	ID=g7858.t1;Parent=g7858;
OY759169.1_Sturmia_bella_genome_assembly,_chromosome:_2	AUGUSTUS	start_codon	50248719	50248721	.	+	0	ID=g7858.t1.start1;Parent=g7858.t1;
OY759169.1_Sturmia_bella_genome_assembly,_chromosome:_2	AUGUSTUS	CDS	50248719	50248963	0.65	+	0	ID=g7858.t1.CDS1;Parent=g7858.t1;
OY759169.1_Sturmia_bella_genome_assembly,_chromosome:_2	AUGUSTUS	exon	50248719	50248963	.	+	.	ID=g7858.t1.exon1;Parent=g7858.t1;
OY759169.1_Sturmia_bella_genome_assembly,_chromosome:_2	AUGUSTUS	intron	50248964	50249051	0.88	+	.	ID=g7858.t1.intron1;Parent=g7858.t1;
OY759169.1_Sturmia_bella_genome_assembly,_chromosome:_2	AUGUSTUS	CDS	50249052	50250636	0.96	+	1	ID=g7858.t1.CDS2;Parent=g7858.t1;
OY759169.1_Sturmia_bella_genome_assembly,_chromosome:_2	AUGUSTUS	exon	50249052	50250636	.	+	.	ID=g7858.t1.exon2;Parent=g7858.t1;
OY759169.1_Sturmia_bella_genome_assembly,_chromosome:_2	AUGUSTUS	stop_codon	50250634	50250636	.	+	0	ID=g7858.t1.stop1;Parent=g7858.t1;
OY759169.1_Sturmia_bella_genome_assembly,_chromosome:_2	AUGUSTUS	gene	50251215	50251964	.	+	.	ID=g7859;
OY759169.1_Sturmia_bella_genome_assembly,_chromosome:_2	AUGUSTUS	mRNA	50251215	50251964	1	+	.	ID=g7859.t1;Parent=g7859;
OY759169.1_Sturmia_bella_genome_assembly,_chromosome:_2	AUGUSTUS	start_codon	50251215	50251217	.	+	0	ID=g7859.t1.start1;Parent=g7859.t1;
OY759169.1_Sturmia_bella_genome_assembly,_chromosome:_2	AUGUSTUS	CDS	50251215	50251964	1	+	0	ID=g7859.t1.CDS1;Parent=g7859.t1;
OY759169.1_Sturmia_bella_genome_assembly,_chromosome:_2	AUGUSTUS	exon	50251215	50251964	.	+	.	ID=g7859.t1.exon1;Parent=g7859.t1;
OY759169.1_Sturmia_bella_genome_assembly,_chromosome:_2	AUGUSTUS	stop_codon	50251962	50251964	.	+	0	ID=g7859.t1.stop1;Parent=g7859.t1;
OY759169.1_Sturmia_bella_genome_assembly,_chromosome:_2	AUGUSTUS	gene	50253146	50255714	.	+	.	ID=g7860;
OY759169.1_Sturmia_bella_genome_assembly,_chromosome:_2	AUGUSTUS	mRNA	50253146	50255714	0.03	+	.	ID=g7860.t1;Parent=g7860;
OY759169.1_Sturmia_bella_genome_assembly,_chromosome:_2	AUGUSTUS	start_codon	50253146	50253148	.	+	0	ID=g7860.t1.start1;Parent=g7860.t1;
OY759169.1_Sturmia_bella_genome_assembly,_chromosome:_2	AUGUSTUS	CDS	50253146	50253930	0.38	+	0	ID=g7860.t1.CDS1;Parent=g7860.t1;
OY759169.1_Sturmia_bella_genome_assembly,_chromosome:_2	AUGUSTUS	exon	50253146	50253930	.	+	.	ID=g7860.t1.exon1;Parent=g7860.t1;
OY759169.1_Sturmia_bella_genome_assembly,_chromosome:_2	AUGUSTUS	intron	50253931	50254007	0.37	+	.	ID=g7860.t1.intron1;Parent=g7860.t1;
OY759169.1_Sturmia_bella_genome_assembly,_chromosome:_2	AUGUSTUS	CDS	50254008	50254961	0.1	+	1	ID=g7860.t1.CDS2;Parent=g7860.t1;
OY759169.1_Sturmia_bella_genome_assembly,_chromosome:_2	AUGUSTUS	exon	50254008	50254961	.	+	.	ID=g7860.t1.exon2;Parent=g7860.t1;
OY759169.1_Sturmia_bella_genome_assembly,_chromosome:_2	AUGUSTUS	intron	50254962	50255038	0.17	+	.	ID=g7860.t1.intron2;Parent=g7860.t1;
OY759169.1_Sturmia_bella_genome_assembly,_chromosome:_2	AUGUSTUS	CDS	50255039	50255714	0.07	+	1	ID=g7860.t1.CDS3;Parent=g7860.t1;
OY759169.1_Sturmia_bella_genome_assembly,_chromosome:_2	AUGUSTUS	exon	50255039	50255714	.	+	.	ID=g7860.t1.exon3;Parent=g7860.t1;
OY759169.1_Sturmia_bella_genome_assembly,_chromosome:_2	AUGUSTUS	stop_codon	50255712	50255714	.	+	0	ID=g7860.t1.stop1;Parent=g7860.t1;
OY759169.1_Sturmia_bella_genome_assembly,_chromosome:_2	AUGUSTUS	gene	50256076	50256645	.	+	.	ID=g7861;
OY759169.1_Sturmia_bella_genome_assembly,_chromosome:_2	AUGUSTUS	mRNA	50256076	50256645	0.15	+	.	ID=g7861.t1;Parent=g7861;
OY759169.1_Sturmia_bella_genome_assembly,_chromosome:_2	AUGUSTUS	start_codon	50256076	50256078	.	+	0	ID=g7861.t1.start1;Parent=g7861.t1;
OY759169.1_Sturmia_bella_genome_assembly,_chromosome:_2	AUGUSTUS	CDS	50256076	50256645	0.15	+	0	ID=g7861.t1.CDS1;Parent=g7861.t1;
OY759169.1_Sturmia_bella_genome_assembly,_chromosome:_2	AUGUSTUS	exon	50256076	50256645	.	+	.	ID=g7861.t1.exon1;Parent=g7861.t1;
OY759169.1_Sturmia_bella_genome_assembly,_chromosome:_2	AUGUSTUS	stop_codon	50256643	50256645	.	+	0	ID=g7861.t1.stop1;Parent=g7861.t1;
OY759169.1_Sturmia_bella_genome_assembly,_chromosome:_2	AUGUSTUS	gene	50256872	50257495	.	+	.	ID=g7862;
OY759169.1_Sturmia_bella_genome_assembly,_chromosome:_2	AUGUSTUS	mRNA	50256872	50257495	0.13	+	.	ID=g7862.t1;Parent=g7862;
OY759169.1_Sturmia_bella_genome_assembly,_chromosome:_2	AUGUSTUS	start_codon	50256872	50256874	.	+	0	ID=g7862.t1.start1;Parent=g7862.t1;
OY759169.1_Sturmia_bella_genome_assembly,_chromosome:_2	AUGUSTUS	CDS	50256872	50257495	0.13	+	0	ID=g7862.t1.CDS1;Parent=g7862.t1;
OY759169.1_Sturmia_bella_genome_assembly,_chromosome:_2	AUGUSTUS	exon	50256872	50257495	.	+	.	ID=g7862.t1.exon1;Parent=g7862.t1;
OY759169.1_Sturmia_bella_genome_assembly,_chromosome:_2	AUGUSTUS	stop_codon	50257493	50257495	.	+	0	ID=g7862.t1.stop1;Parent=g7862.t1;
OY759169.1_Sturmia_bella_genome_assembly,_chromosome:_2	AUGUSTUS	gene	50258705	50259271	.	+	.	ID=g7863;
OY759169.1_Sturmia_bella_genome_assembly,_chromosome:_2	AUGUSTUS	mRNA	50258705	50259271	0.74	+	.	ID=g7863.t1;Parent=g7863;
OY759169.1_Sturmia_bella_genome_assembly,_chromosome:_2	AUGUSTUS	start_codon	50258705	50258707	.	+	0	ID=g7863.t1.start1;Parent=g7863.t1;
OY759169.1_Sturmia_bella_genome_assembly,_chromosome:_2	AUGUSTUS	CDS	50258705	50259271	0.74	+	0	ID=g7863.t1.CDS1;Parent=g7863.t1;
OY759169.1_Sturmia_bella_genome_assembly,_chromosome:_2	AUGUSTUS	exon	50258705	50259271	.	+	.	ID=g7863.t1.exon1;Parent=g7863.t1;
OY759169.1_Sturmia_bella_genome_assembly,_chromosome:_2	AUGUSTUS	stop_codon	50259269	50259271	.	+	0	ID=g7863.t1.stop1;Parent=g7863.t1;
OY759169.1_Sturmia_bella_genome_assembly,_chromosome:_2	AUGUSTUS	gene	50259525	50260208	.	+	.	ID=g7864;
OY759169.1_Sturmia_bella_genome_assembly,_chromosome:_2	AUGUSTUS	mRNA	50259525	50260208	0.84	+	.	ID=g7864.t1;Parent=g7864;
OY759169.1_Sturmia_bella_genome_assembly,_chromosome:_2	AUGUSTUS	start_codon	50259525	50259527	.	+	0	ID=g7864.t1.start1;Parent=g7864.t1;
OY759169.1_Sturmia_bella_genome_assembly,_chromosome:_2	AUGUSTUS	CDS	50259525	50260208	0.84	+	0	ID=g7864.t1.CDS1;Parent=g7864.t1;
OY759169.1_Sturmia_bella_genome_assembly,_chromosome:_2	AUGUSTUS	exon	50259525	50260208	.	+	.	ID=g7864.t1.exon1;Parent=g7864.t1;
OY759169.1_Sturmia_bella_genome_assembly,_chromosome:_2	AUGUSTUS	stop_codon	50260206	50260208	.	+	0	ID=g7864.t1.stop1;Parent=g7864.t1;
OY759169.1_Sturmia_bella_genome_assembly,_chromosome:_2	AUGUSTUS	gene	50262039	50264760	.	+	.	ID=g7865;
OY759169.1_Sturmia_bella_genome_assembly,_chromosome:_2	AUGUSTUS	mRNA	50262039	50264760	0.42	+	.	ID=g7865.t1;Parent=g7865;
OY759169.1_Sturmia_bella_genome_assembly,_chromosome:_2	AUGUSTUS	start_codon	50262039	50262041	.	+	0	ID=g7865.t1.start1;Parent=g7865.t1;
OY759169.1_Sturmia_bella_genome_assembly,_chromosome:_2	AUGUSTUS	CDS	50262039	50262977	0.45	+	0	ID=g7865.t1.CDS1;Parent=g7865.t1;
OY759169.1_Sturmia_bella_genome_assembly,_chromosome:_2	AUGUSTUS	exon	50262039	50262977	.	+	.	ID=g7865.t1.exon1;Parent=g7865.t1;
OY759169.1_Sturmia_bella_genome_assembly,_chromosome:_2	AUGUSTUS	intron	50262978	50263032	0.42	+	.	ID=g7865.t1.intron1;Parent=g7865.t1;
OY759169.1_Sturmia_bella_genome_assembly,_chromosome:_2	AUGUSTUS	CDS	50263033	50264760	0.42	+	0	ID=g7865.t1.CDS2;Parent=g7865.t1;
OY759169.1_Sturmia_bella_genome_assembly,_chromosome:_2	AUGUSTUS	exon	50263033	50264760	.	+	.	ID=g7865.t1.exon2;Parent=g7865.t1;
OY759169.1_Sturmia_bella_genome_assembly,_chromosome:_2	AUGUSTUS	stop_codon	50264758	50264760	.	+	0	ID=g7865.t1.stop1;Parent=g7865.t1;
OY759169.1_Sturmia_bella_genome_assembly,_chromosome:_2	AUGUSTUS	gene	50264821	50265465	.	+	.	ID=g7866;
OY759169.1_Sturmia_bella_genome_assembly,_chromosome:_2	AUGUSTUS	mRNA	50264821	50265465	0.7	+	.	ID=g7866.t1;Parent=g7866;
OY759169.1_Sturmia_bella_genome_assembly,_chromosome:_2	AUGUSTUS	start_codon	50264821	50264823	.	+	0	ID=g7866.t1.start1;Parent=g7866.t1;
OY759169.1_Sturmia_bella_genome_assembly,_chromosome:_2	AUGUSTUS	CDS	50264821	50265465	0.7	+	0	ID=g7866.t1.CDS1;Parent=g7866.t1;
OY759169.1_Sturmia_bella_genome_assembly,_chromosome:_2	AUGUSTUS	exon	50264821	50265465	.	+	.	ID=g7866.t1.exon1;Parent=g7866.t1;
OY759169.1_Sturmia_bella_genome_assembly,_chromosome:_2	AUGUSTUS	stop_codon	50265463	50265465	.	+	0	ID=g7866.t1.stop1;Parent=g7866.t1;
OY759169.1_Sturmia_bella_genome_assembly,_chromosome:_2	AUGUSTUS	gene	50266341	50267144	.	+	.	ID=g7867;
OY759169.1_Sturmia_bella_genome_assembly,_chromosome:_2	AUGUSTUS	mRNA	50266341	50267144	0.64	+	.	ID=g7867.t1;Parent=g7867;
OY759169.1_Sturmia_bella_genome_assembly,_chromosome:_2	AUGUSTUS	start_codon	50266341	50266343	.	+	0	ID=g7867.t1.start1;Parent=g7867.t1;
OY759169.1_Sturmia_bella_genome_assembly,_chromosome:_2	AUGUSTUS	CDS	50266341	50267144	0.64	+	0	ID=g7867.t1.CDS1;Parent=g7867.t1;
OY759169.1_Sturmia_bella_genome_assembly,_chromosome:_2	AUGUSTUS	exon	50266341	50267144	.	+	.	ID=g7867.t1.exon1;Parent=g7867.t1;
OY759169.1_Sturmia_bella_genome_assembly,_chromosome:_2	AUGUSTUS	stop_codon	50267142	50267144	.	+	0	ID=g7867.t1.stop1;Parent=g7867.t1;
OY759169.1_Sturmia_bella_genome_assembly,_chromosome:_2	AUGUSTUS	gene	50267784	50268851	.	+	.	ID=g7868;
OY759169.1_Sturmia_bella_genome_assembly,_chromosome:_2	AUGUSTUS	mRNA	50267784	50268851	1	+	.	ID=g7868.t1;Parent=g7868;
OY759169.1_Sturmia_bella_genome_assembly,_chromosome:_2	AUGUSTUS	start_codon	50267784	50267786	.	+	0	ID=g7868.t1.start1;Parent=g7868.t1;
OY759169.1_Sturmia_bella_genome_assembly,_chromosome:_2	AUGUSTUS	CDS	50267784	50268851	1	+	0	ID=g7868.t1.CDS1;Parent=g7868.t1;
OY759169.1_Sturmia_bella_genome_assembly,_chromosome:_2	AUGUSTUS	exon	50267784	50268851	.	+	.	ID=g7868.t1.exon1;Parent=g7868.t1;
OY759169.1_Sturmia_bella_genome_assembly,_chromosome:_2	AUGUSTUS	stop_codon	50268849	50268851	.	+	0	ID=g7868.t1.stop1;Parent=g7868.t1;
OY759169.1_Sturmia_bella_genome_assembly,_chromosome:_2	AUGUSTUS	gene	50268912	50269661	.	+	.	ID=g7869;
OY759169.1_Sturmia_bella_genome_assembly,_chromosome:_2	AUGUSTUS	mRNA	50268912	50269661	0.78	+	.	ID=g7869.t1;Parent=g7869;
OY759169.1_Sturmia_bella_genome_assembly,_chromosome:_2	AUGUSTUS	start_codon	50268912	50268914	.	+	0	ID=g7869.t1.start1;Parent=g7869.t1;
OY759169.1_Sturmia_bella_genome_assembly,_chromosome:_2	AUGUSTUS	CDS	50268912	50269661	0.78	+	0	ID=g7869.t1.CDS1;Parent=g7869.t1;
OY759169.1_Sturmia_bella_genome_assembly,_chromosome:_2	AUGUSTUS	exon	50268912	50269661	.	+	.	ID=g7869.t1.exon1;Parent=g7869.t1;
OY759169.1_Sturmia_bella_genome_assembly,_chromosome:_2	AUGUSTUS	stop_codon	50269659	50269661	.	+	0	ID=g7869.t1.stop1;Parent=g7869.t1;
OY759169.1_Sturmia_bella_genome_assembly,_chromosome:_2	AUGUSTUS	gene	50270014	50271213	.	+	.	ID=g7870;
OY759169.1_Sturmia_bella_genome_assembly,_chromosome:_2	AUGUSTUS	mRNA	50270014	50271213	1	+	.	ID=g7870.t1;Parent=g7870;
OY759169.1_Sturmia_bella_genome_assembly,_chromosome:_2	AUGUSTUS	start_codon	50270014	50270016	.	+	0	ID=g7870.t1.start1;Parent=g7870.t1;
OY759169.1_Sturmia_bella_genome_assembly,_chromosome:_2	AUGUSTUS	CDS	50270014	50271213	1	+	0	ID=g7870.t1.CDS1;Parent=g7870.t1;
OY759169.1_Sturmia_bella_genome_assembly,_chromosome:_2	AUGUSTUS	exon	50270014	50271213	.	+	.	ID=g7870.t1.exon1;Parent=g7870.t1;
OY759169.1_Sturmia_bella_genome_assembly,_chromosome:_2	AUGUSTUS	stop_codon	50271211	50271213	.	+	0	ID=g7870.t1.stop1;Parent=g7870.t1;
OY759169.1_Sturmia_bella_genome_assembly,_chromosome:_2	AUGUSTUS	gene	50271322	50273121	.	+	.	ID=g7871;
OY759169.1_Sturmia_bella_genome_assembly,_chromosome:_2	AUGUSTUS	mRNA	50271322	50273121	1	+	.	ID=g7871.t1;Parent=g7871;
OY759169.1_Sturmia_bella_genome_assembly,_chromosome:_2	AUGUSTUS	start_codon	50271322	50271324	.	+	0	ID=g7871.t1.start1;Parent=g7871.t1;
OY759169.1_Sturmia_bella_genome_assembly,_chromosome:_2	AUGUSTUS	CDS	50271322	50273121	1	+	0	ID=g7871.t1.CDS1;Parent=g7871.t1;
OY759169.1_Sturmia_bella_genome_assembly,_chromosome:_2	AUGUSTUS	exon	50271322	50273121	.	+	.	ID=g7871.t1.exon1;Parent=g7871.t1;
OY759169.1_Sturmia_bella_genome_assembly,_chromosome:_2	AUGUSTUS	stop_codon	50273119	50273121	.	+	0	ID=g7871.t1.stop1;Parent=g7871.t1;
OY759169.1_Sturmia_bella_genome_assembly,_chromosome:_2	AUGUSTUS	gene	50273549	50274565	.	+	.	ID=g7872;
OY759169.1_Sturmia_bella_genome_assembly,_chromosome:_2	AUGUSTUS	mRNA	50273549	50274565	0.58	+	.	ID=g7872.t1;Parent=g7872;
OY759169.1_Sturmia_bella_genome_assembly,_chromosome:_2	AUGUSTUS	start_codon	50273549	50273551	.	+	0	ID=g7872.t1.start1;Parent=g7872.t1;
OY759169.1_Sturmia_bella_genome_assembly,_chromosome:_2	AUGUSTUS	CDS	50273549	50274565	0.58	+	0	ID=g7872.t1.CDS1;Parent=g7872.t1;
OY759169.1_Sturmia_bella_genome_assembly,_chromosome:_2	AUGUSTUS	exon	50273549	50274565	.	+	.	ID=g7872.t1.exon1;Parent=g7872.t1;
OY759169.1_Sturmia_bella_genome_assembly,_chromosome:_2	AUGUSTUS	stop_codon	50274563	50274565	.	+	0	ID=g7872.t1.stop1;Parent=g7872.t1;
OY759169.1_Sturmia_bella_genome_assembly,_chromosome:_2	AUGUSTUS	gene	50275949	50276620	.	+	.	ID=g7873;
OY759169.1_Sturmia_bella_genome_assembly,_chromosome:_2	AUGUSTUS	mRNA	50275949	50276620	0.38	+	.	ID=g7873.t1;Parent=g7873;
OY759169.1_Sturmia_bella_genome_assembly,_chromosome:_2	AUGUSTUS	start_codon	50275949	50275951	.	+	0	ID=g7873.t1.start1;Parent=g7873.t1;
OY759169.1_Sturmia_bella_genome_assembly,_chromosome:_2	AUGUSTUS	CDS	50275949	50276620	0.38	+	0	ID=g7873.t1.CDS1;Parent=g7873.t1;
OY759169.1_Sturmia_bella_genome_assembly,_chromosome:_2	AUGUSTUS	exon	50275949	50276620	.	+	.	ID=g7873.t1.exon1;Parent=g7873.t1;
OY759169.1_Sturmia_bella_genome_assembly,_chromosome:_2	AUGUSTUS	stop_codon	50276618	50276620	.	+	0	ID=g7873.t1.stop1;Parent=g7873.t1;
OY759169.1_Sturmia_bella_genome_assembly,_chromosome:_2	AUGUSTUS	gene	50278415	50280121	.	+	.	ID=g7874;
OY759169.1_Sturmia_bella_genome_assembly,_chromosome:_2	AUGUSTUS	mRNA	50278415	50280121	0.61	+	.	ID=g7874.t1;Parent=g7874;
OY759169.1_Sturmia_bella_genome_assembly,_chromosome:_2	AUGUSTUS	start_codon	50278415	50278417	.	+	0	ID=g7874.t1.start1;Parent=g7874.t1;
OY759169.1_Sturmia_bella_genome_assembly,_chromosome:_2	AUGUSTUS	CDS	50278415	50280121	0.61	+	0	ID=g7874.t1.CDS1;Parent=g7874.t1;
OY759169.1_Sturmia_bella_genome_assembly,_chromosome:_2	AUGUSTUS	exon	50278415	50280121	.	+	.	ID=g7874.t1.exon1;Parent=g7874.t1;
OY759169.1_Sturmia_bella_genome_assembly,_chromosome:_2	AUGUSTUS	stop_codon	50280119	50280121	.	+	0	ID=g7874.t1.stop1;Parent=g7874.t1;
OY759169.1_Sturmia_bella_genome_assembly,_chromosome:_2	AUGUSTUS	gene	50280154	50281134	.	+	.	ID=g7875;
OY759169.1_Sturmia_bella_genome_assembly,_chromosome:_2	AUGUSTUS	mRNA	50280154	50281134	0.7	+	.	ID=g7875.t1;Parent=g7875;
OY759169.1_Sturmia_bella_genome_assembly,_chromosome:_2	AUGUSTUS	start_codon	50280154	50280156	.	+	0	ID=g7875.t1.start1;Parent=g7875.t1;
OY759169.1_Sturmia_bella_genome_assembly,_chromosome:_2	AUGUSTUS	CDS	50280154	50281134	0.7	+	0	ID=g7875.t1.CDS1;Parent=g7875.t1;
OY759169.1_Sturmia_bella_genome_assembly,_chromosome:_2	AUGUSTUS	exon	50280154	50281134	.	+	.	ID=g7875.t1.exon1;Parent=g7875.t1;
OY759169.1_Sturmia_bella_genome_assembly,_chromosome:_2	AUGUSTUS	stop_codon	50281132	50281134	.	+	0	ID=g7875.t1.stop1;Parent=g7875.t1;
OY759169.1_Sturmia_bella_genome_assembly,_chromosome:_2	AUGUSTUS	gene	50282185	50282676	.	+	.	ID=g7876;
OY759169.1_Sturmia_bella_genome_assembly,_chromosome:_2	AUGUSTUS	mRNA	50282185	50282676	0.9	+	.	ID=g7876.t1;Parent=g7876;
OY759169.1_Sturmia_bella_genome_assembly,_chromosome:_2	AUGUSTUS	start_codon	50282185	50282187	.	+	0	ID=g7876.t1.start1;Parent=g7876.t1;
OY759169.1_Sturmia_bella_genome_assembly,_chromosome:_2	AUGUSTUS	CDS	50282185	50282676	0.9	+	0	ID=g7876.t1.CDS1;Parent=g7876.t1;
OY759169.1_Sturmia_bella_genome_assembly,_chromosome:_2	AUGUSTUS	exon	50282185	50282676	.	+	.	ID=g7876.t1.exon1;Parent=g7876.t1;
OY759169.1_Sturmia_bella_genome_assembly,_chromosome:_2	AUGUSTUS	stop_codon	50282674	50282676	.	+	0	ID=g7876.t1.stop1;Parent=g7876.t1;
OY759169.1_Sturmia_bella_genome_assembly,_chromosome:_2	AUGUSTUS	gene	50283412	50284209	.	+	.	ID=g7877;
OY759169.1_Sturmia_bella_genome_assembly,_chromosome:_2	AUGUSTUS	mRNA	50283412	50284209	0.87	+	.	ID=g7877.t1;Parent=g7877;
OY759169.1_Sturmia_bella_genome_assembly,_chromosome:_2	AUGUSTUS	start_codon	50283412	50283414	.	+	0	ID=g7877.t1.start1;Parent=g7877.t1;
OY759169.1_Sturmia_bella_genome_assembly,_chromosome:_2	AUGUSTUS	CDS	50283412	50284209	0.87	+	0	ID=g7877.t1.CDS1;Parent=g7877.t1;
OY759169.1_Sturmia_bella_genome_assembly,_chromosome:_2	AUGUSTUS	exon	50283412	50284209	.	+	.	ID=g7877.t1.exon1;Parent=g7877.t1;
OY759169.1_Sturmia_bella_genome_assembly,_chromosome:_2	AUGUSTUS	stop_codon	50284207	50284209	.	+	0	ID=g7877.t1.stop1;Parent=g7877.t1;
OY759169.1_Sturmia_bella_genome_assembly,_chromosome:_2	AUGUSTUS	gene	50284482	50285219	.	+	.	ID=g7878;
OY759169.1_Sturmia_bella_genome_assembly,_chromosome:_2	AUGUSTUS	mRNA	50284482	50285219	0.73	+	.	ID=g7878.t1;Parent=g7878;
OY759169.1_Sturmia_bella_genome_assembly,_chromosome:_2	AUGUSTUS	start_codon	50284482	50284484	.	+	0	ID=g7878.t1.start1;Parent=g7878.t1;
OY759169.1_Sturmia_bella_genome_assembly,_chromosome:_2	AUGUSTUS	CDS	50284482	50285219	0.73	+	0	ID=g7878.t1.CDS1;Parent=g7878.t1;
OY759169.1_Sturmia_bella_genome_assembly,_chromosome:_2	AUGUSTUS	exon	50284482	50285219	.	+	.	ID=g7878.t1.exon1;Parent=g7878.t1;
OY759169.1_Sturmia_bella_genome_assembly,_chromosome:_2	AUGUSTUS	stop_codon	50285217	50285219	.	+	0	ID=g7878.t1.stop1;Parent=g7878.t1;
OY759169.1_Sturmia_bella_genome_assembly,_chromosome:_2	AUGUSTUS	gene	50285505	50286260	.	+	.	ID=g7879;
OY759169.1_Sturmia_bella_genome_assembly,_chromosome:_2	AUGUSTUS	mRNA	50285505	50286260	0.48	+	.	ID=g7879.t1;Parent=g7879;
OY759169.1_Sturmia_bella_genome_assembly,_chromosome:_2	AUGUSTUS	start_codon	50285505	50285507	.	+	0	ID=g7879.t1.start1;Parent=g7879.t1;
OY759169.1_Sturmia_bella_genome_assembly,_chromosome:_2	AUGUSTUS	CDS	50285505	50286260	0.48	+	0	ID=g7879.t1.CDS1;Parent=g7879.t1;
OY759169.1_Sturmia_bella_genome_assembly,_chromosome:_2	AUGUSTUS	exon	50285505	50286260	.	+	.	ID=g7879.t1.exon1;Parent=g7879.t1;
OY759169.1_Sturmia_bella_genome_assembly,_chromosome:_2	AUGUSTUS	stop_codon	50286258	50286260	.	+	0	ID=g7879.t1.stop1;Parent=g7879.t1;
OY759169.1_Sturmia_bella_genome_assembly,_chromosome:_2	AUGUSTUS	gene	50286433	50287137	.	+	.	ID=g7880;
OY759169.1_Sturmia_bella_genome_assembly,_chromosome:_2	AUGUSTUS	mRNA	50286433	50287137	0.84	+	.	ID=g7880.t1;Parent=g7880;
OY759169.1_Sturmia_bella_genome_assembly,_chromosome:_2	AUGUSTUS	start_codon	50286433	50286435	.	+	0	ID=g7880.t1.start1;Parent=g7880.t1;
OY759169.1_Sturmia_bella_genome_assembly,_chromosome:_2	AUGUSTUS	CDS	50286433	50287137	0.84	+	0	ID=g7880.t1.CDS1;Parent=g7880.t1;
OY759169.1_Sturmia_bella_genome_assembly,_chromosome:_2	AUGUSTUS	exon	50286433	50287137	.	+	.	ID=g7880.t1.exon1;Parent=g7880.t1;
OY759169.1_Sturmia_bella_genome_assembly,_chromosome:_2	AUGUSTUS	stop_codon	50287135	50287137	.	+	0	ID=g7880.t1.stop1;Parent=g7880.t1;
OY759169.1_Sturmia_bella_genome_assembly,_chromosome:_2	AUGUSTUS	gene	50287637	50288176	.	+	.	ID=g7881;
OY759169.1_Sturmia_bella_genome_assembly,_chromosome:_2	AUGUSTUS	mRNA	50287637	50288176	0.47	+	.	ID=g7881.t1;Parent=g7881;
OY759169.1_Sturmia_bella_genome_assembly,_chromosome:_2	AUGUSTUS	start_codon	50287637	50287639	.	+	0	ID=g7881.t1.start1;Parent=g7881.t1;
OY759169.1_Sturmia_bella_genome_assembly,_chromosome:_2	AUGUSTUS	CDS	50287637	50288176	0.47	+	0	ID=g7881.t1.CDS1;Parent=g7881.t1;
OY759169.1_Sturmia_bella_genome_assembly,_chromosome:_2	AUGUSTUS	exon	50287637	50288176	.	+	.	ID=g7881.t1.exon1;Parent=g7881.t1;
OY759169.1_Sturmia_bella_genome_assembly,_chromosome:_2	AUGUSTUS	stop_codon	50288174	50288176	.	+	0	ID=g7881.t1.stop1;Parent=g7881.t1;
OY759169.1_Sturmia_bella_genome_assembly,_chromosome:_2	AUGUSTUS	gene	50289453	50290130	.	+	.	ID=g7882;
OY759169.1_Sturmia_bella_genome_assembly,_chromosome:_2	AUGUSTUS	mRNA	50289453	50290130	0.7	+	.	ID=g7882.t1;Parent=g7882;
OY759169.1_Sturmia_bella_genome_assembly,_chromosome:_2	AUGUSTUS	start_codon	50289453	50289455	.	+	0	ID=g7882.t1.start1;Parent=g7882.t1;
OY759169.1_Sturmia_bella_genome_assembly,_chromosome:_2	AUGUSTUS	CDS	50289453	50290130	0.7	+	0	ID=g7882.t1.CDS1;Parent=g7882.t1;
OY759169.1_Sturmia_bella_genome_assembly,_chromosome:_2	AUGUSTUS	exon	50289453	50290130	.	+	.	ID=g7882.t1.exon1;Parent=g7882.t1;
OY759169.1_Sturmia_bella_genome_assembly,_chromosome:_2	AUGUSTUS	stop_codon	50290128	50290130	.	+	0	ID=g7882.t1.stop1;Parent=g7882.t1;
OY759169.1_Sturmia_bella_genome_assembly,_chromosome:_2	AUGUSTUS	gene	50290169	50290819	.	+	.	ID=g7883;
OY759169.1_Sturmia_bella_genome_assembly,_chromosome:_2	AUGUSTUS	mRNA	50290169	50290819	1	+	.	ID=g7883.t1;Parent=g7883;
OY759169.1_Sturmia_bella_genome_assembly,_chromosome:_2	AUGUSTUS	start_codon	50290169	50290171	.	+	0	ID=g7883.t1.start1;Parent=g7883.t1;
OY759169.1_Sturmia_bella_genome_assembly,_chromosome:_2	AUGUSTUS	CDS	50290169	50290819	1	+	0	ID=g7883.t1.CDS1;Parent=g7883.t1;
OY759169.1_Sturmia_bella_genome_assembly,_chromosome:_2	AUGUSTUS	exon	50290169	50290819	.	+	.	ID=g7883.t1.exon1;Parent=g7883.t1;
OY759169.1_Sturmia_bella_genome_assembly,_chromosome:_2	AUGUSTUS	stop_codon	50290817	50290819	.	+	0	ID=g7883.t1.stop1;Parent=g7883.t1;
OY759169.1_Sturmia_bella_genome_assembly,_chromosome:_2	AUGUSTUS	gene	50290867	50292018	.	+	.	ID=g7884;
OY759169.1_Sturmia_bella_genome_assembly,_chromosome:_2	AUGUSTUS	mRNA	50290867	50292018	0.94	+	.	ID=g7884.t1;Parent=g7884;
OY759169.1_Sturmia_bella_genome_assembly,_chromosome:_2	AUGUSTUS	start_codon	50290867	50290869	.	+	0	ID=g7884.t1.start1;Parent=g7884.t1;
OY759169.1_Sturmia_bella_genome_assembly,_chromosome:_2	AUGUSTUS	CDS	50290867	50292018	0.94	+	0	ID=g7884.t1.CDS1;Parent=g7884.t1;
OY759169.1_Sturmia_bella_genome_assembly,_chromosome:_2	AUGUSTUS	exon	50290867	50292018	.	+	.	ID=g7884.t1.exon1;Parent=g7884.t1;
OY759169.1_Sturmia_bella_genome_assembly,_chromosome:_2	AUGUSTUS	stop_codon	50292016	50292018	.	+	0	ID=g7884.t1.stop1;Parent=g7884.t1;
OY759169.1_Sturmia_bella_genome_assembly,_chromosome:_2	AUGUSTUS	gene	50292265	50293755	.	+	.	ID=g7885;
OY759169.1_Sturmia_bella_genome_assembly,_chromosome:_2	AUGUSTUS	mRNA	50292265	50293755	0.91	+	.	ID=g7885.t1;Parent=g7885;
OY759169.1_Sturmia_bella_genome_assembly,_chromosome:_2	AUGUSTUS	start_codon	50292265	50292267	.	+	0	ID=g7885.t1.start1;Parent=g7885.t1;
OY759169.1_Sturmia_bella_genome_assembly,_chromosome:_2	AUGUSTUS	CDS	50292265	50293755	0.91	+	0	ID=g7885.t1.CDS1;Parent=g7885.t1;
OY759169.1_Sturmia_bella_genome_assembly,_chromosome:_2	AUGUSTUS	exon	50292265	50293755	.	+	.	ID=g7885.t1.exon1;Parent=g7885.t1;
OY759169.1_Sturmia_bella_genome_assembly,_chromosome:_2	AUGUSTUS	stop_codon	50293753	50293755	.	+	0	ID=g7885.t1.stop1;Parent=g7885.t1;
OY759169.1_Sturmia_bella_genome_assembly,_chromosome:_2	AUGUSTUS	gene	50293843	50294892	.	+	.	ID=g7886;
OY759169.1_Sturmia_bella_genome_assembly,_chromosome:_2	AUGUSTUS	mRNA	50293843	50294892	0.69	+	.	ID=g7886.t1;Parent=g7886;
OY759169.1_Sturmia_bella_genome_assembly,_chromosome:_2	AUGUSTUS	start_codon	50293843	50293845	.	+	0	ID=g7886.t1.start1;Parent=g7886.t1;
OY759169.1_Sturmia_bella_genome_assembly,_chromosome:_2	AUGUSTUS	CDS	50293843	50294892	0.69	+	0	ID=g7886.t1.CDS1;Parent=g7886.t1;
OY759169.1_Sturmia_bella_genome_assembly,_chromosome:_2	AUGUSTUS	exon	50293843	50294892	.	+	.	ID=g7886.t1.exon1;Parent=g7886.t1;
OY759169.1_Sturmia_bella_genome_assembly,_chromosome:_2	AUGUSTUS	stop_codon	50294890	50294892	.	+	0	ID=g7886.t1.stop1;Parent=g7886.t1;
OY759169.1_Sturmia_bella_genome_assembly,_chromosome:_2	AUGUSTUS	gene	50295616	50296539	.	+	.	ID=g7887;
OY759169.1_Sturmia_bella_genome_assembly,_chromosome:_2	AUGUSTUS	mRNA	50295616	50296539	0.65	+	.	ID=g7887.t1;Parent=g7887;
OY759169.1_Sturmia_bella_genome_assembly,_chromosome:_2	AUGUSTUS	start_codon	50295616	50295618	.	+	0	ID=g7887.t1.start1;Parent=g7887.t1;
OY759169.1_Sturmia_bella_genome_assembly,_chromosome:_2	AUGUSTUS	CDS	50295616	50296539	0.65	+	0	ID=g7887.t1.CDS1;Parent=g7887.t1;
OY759169.1_Sturmia_bella_genome_assembly,_chromosome:_2	AUGUSTUS	exon	50295616	50296539	.	+	.	ID=g7887.t1.exon1;Parent=g7887.t1;
OY759169.1_Sturmia_bella_genome_assembly,_chromosome:_2	AUGUSTUS	stop_codon	50296537	50296539	.	+	0	ID=g7887.t1.stop1;Parent=g7887.t1;
OY759169.1_Sturmia_bella_genome_assembly,_chromosome:_2	AUGUSTUS	gene	50297016	50299406	.	+	.	ID=g7888;
OY759169.1_Sturmia_bella_genome_assembly,_chromosome:_2	AUGUSTUS	mRNA	50297016	50299406	0.95	+	.	ID=g7888.t1;Parent=g7888;
OY759169.1_Sturmia_bella_genome_assembly,_chromosome:_2	AUGUSTUS	start_codon	50297016	50297018	.	+	0	ID=g7888.t1.start1;Parent=g7888.t1;
OY759169.1_Sturmia_bella_genome_assembly,_chromosome:_2	AUGUSTUS	CDS	50297016	50299406	0.95	+	0	ID=g7888.t1.CDS1;Parent=g7888.t1;
OY759169.1_Sturmia_bella_genome_assembly,_chromosome:_2	AUGUSTUS	exon	50297016	50299406	.	+	.	ID=g7888.t1.exon1;Parent=g7888.t1;
OY759169.1_Sturmia_bella_genome_assembly,_chromosome:_2	AUGUSTUS	stop_codon	50299404	50299406	.	+	0	ID=g7888.t1.stop1;Parent=g7888.t1;
OY759169.1_Sturmia_bella_genome_assembly,_chromosome:_2	AUGUSTUS	gene	50300136	50300975	.	+	.	ID=g7889;
OY759169.1_Sturmia_bella_genome_assembly,_chromosome:_2	AUGUSTUS	mRNA	50300136	50300975	0.91	+	.	ID=g7889.t1;Parent=g7889;
OY759169.1_Sturmia_bella_genome_assembly,_chromosome:_2	AUGUSTUS	start_codon	50300136	50300138	.	+	0	ID=g7889.t1.start1;Parent=g7889.t1;
OY759169.1_Sturmia_bella_genome_assembly,_chromosome:_2	AUGUSTUS	CDS	50300136	50300975	0.91	+	0	ID=g7889.t1.CDS1;Parent=g7889.t1;
OY759169.1_Sturmia_bella_genome_assembly,_chromosome:_2	AUGUSTUS	exon	50300136	50300975	.	+	.	ID=g7889.t1.exon1;Parent=g7889.t1;
OY759169.1_Sturmia_bella_genome_assembly,_chromosome:_2	AUGUSTUS	stop_codon	50300973	50300975	.	+	0	ID=g7889.t1.stop1;Parent=g7889.t1;
OY759169.1_Sturmia_bella_genome_assembly,_chromosome:_2	AUGUSTUS	gene	50301633	50302553	.	+	.	ID=g7890;
OY759169.1_Sturmia_bella_genome_assembly,_chromosome:_2	AUGUSTUS	mRNA	50301633	50302553	0.93	+	.	ID=g7890.t1;Parent=g7890;
OY759169.1_Sturmia_bella_genome_assembly,_chromosome:_2	AUGUSTUS	start_codon	50301633	50301635	.	+	0	ID=g7890.t1.start1;Parent=g7890.t1;
OY759169.1_Sturmia_bella_genome_assembly,_chromosome:_2	AUGUSTUS	CDS	50301633	50302553	0.93	+	0	ID=g7890.t1.CDS1;Parent=g7890.t1;
OY759169.1_Sturmia_bella_genome_assembly,_chromosome:_2	AUGUSTUS	exon	50301633	50302553	.	+	.	ID=g7890.t1.exon1;Parent=g7890.t1;
OY759169.1_Sturmia_bella_genome_assembly,_chromosome:_2	AUGUSTUS	stop_codon	50302551	50302553	.	+	0	ID=g7890.t1.stop1;Parent=g7890.t1;
OY759169.1_Sturmia_bella_genome_assembly,_chromosome:_2	AUGUSTUS	gene	50303181	50305007	.	+	.	ID=g7891;
OY759169.1_Sturmia_bella_genome_assembly,_chromosome:_2	AUGUSTUS	mRNA	50303181	50305007	1	+	.	ID=g7891.t1;Parent=g7891;
OY759169.1_Sturmia_bella_genome_assembly,_chromosome:_2	AUGUSTUS	start_codon	50303181	50303183	.	+	0	ID=g7891.t1.start1;Parent=g7891.t1;
OY759169.1_Sturmia_bella_genome_assembly,_chromosome:_2	AUGUSTUS	CDS	50303181	50305007	1	+	0	ID=g7891.t1.CDS1;Parent=g7891.t1;
OY759169.1_Sturmia_bella_genome_assembly,_chromosome:_2	AUGUSTUS	exon	50303181	50305007	.	+	.	ID=g7891.t1.exon1;Parent=g7891.t1;
OY759169.1_Sturmia_bella_genome_assembly,_chromosome:_2	AUGUSTUS	stop_codon	50305005	50305007	.	+	0	ID=g7891.t1.stop1;Parent=g7891.t1;
OY759169.1_Sturmia_bella_genome_assembly,_chromosome:_2	AUGUSTUS	gene	50305365	50306447	.	+	.	ID=g7892;
OY759169.1_Sturmia_bella_genome_assembly,_chromosome:_2	AUGUSTUS	mRNA	50305365	50306447	0.92	+	.	ID=g7892.t1;Parent=g7892;
OY759169.1_Sturmia_bella_genome_assembly,_chromosome:_2	AUGUSTUS	start_codon	50305365	50305367	.	+	0	ID=g7892.t1.start1;Parent=g7892.t1;
OY759169.1_Sturmia_bella_genome_assembly,_chromosome:_2	AUGUSTUS	CDS	50305365	50306447	0.92	+	0	ID=g7892.t1.CDS1;Parent=g7892.t1;
OY759169.1_Sturmia_bella_genome_assembly,_chromosome:_2	AUGUSTUS	exon	50305365	50306447	.	+	.	ID=g7892.t1.exon1;Parent=g7892.t1;
OY759169.1_Sturmia_bella_genome_assembly,_chromosome:_2	AUGUSTUS	stop_codon	50306445	50306447	.	+	0	ID=g7892.t1.stop1;Parent=g7892.t1;
OY759169.1_Sturmia_bella_genome_assembly,_chromosome:_2	AUGUSTUS	gene	50306519	50306872	.	+	.	ID=g7893;
OY759169.1_Sturmia_bella_genome_assembly,_chromosome:_2	AUGUSTUS	mRNA	50306519	50306872	0.64	+	.	ID=g7893.t1;Parent=g7893;
OY759169.1_Sturmia_bella_genome_assembly,_chromosome:_2	AUGUSTUS	start_codon	50306519	50306521	.	+	0	ID=g7893.t1.start1;Parent=g7893.t1;
OY759169.1_Sturmia_bella_genome_assembly,_chromosome:_2	AUGUSTUS	CDS	50306519	50306872	0.64	+	0	ID=g7893.t1.CDS1;Parent=g7893.t1;
OY759169.1_Sturmia_bella_genome_assembly,_chromosome:_2	AUGUSTUS	exon	50306519	50306872	.	+	.	ID=g7893.t1.exon1;Parent=g7893.t1;
OY759169.1_Sturmia_bella_genome_assembly,_chromosome:_2	AUGUSTUS	stop_codon	50306870	50306872	.	+	0	ID=g7893.t1.stop1;Parent=g7893.t1;
OY759169.1_Sturmia_bella_genome_assembly,_chromosome:_2	AUGUSTUS	gene	50307404	50307931	.	+	.	ID=g7894;
OY759169.1_Sturmia_bella_genome_assembly,_chromosome:_2	AUGUSTUS	mRNA	50307404	50307931	0.95	+	.	ID=g7894.t1;Parent=g7894;
OY759169.1_Sturmia_bella_genome_assembly,_chromosome:_2	AUGUSTUS	start_codon	50307404	50307406	.	+	0	ID=g7894.t1.start1;Parent=g7894.t1;
OY759169.1_Sturmia_bella_genome_assembly,_chromosome:_2	AUGUSTUS	CDS	50307404	50307931	0.95	+	0	ID=g7894.t1.CDS1;Parent=g7894.t1;
OY759169.1_Sturmia_bella_genome_assembly,_chromosome:_2	AUGUSTUS	exon	50307404	50307931	.	+	.	ID=g7894.t1.exon1;Parent=g7894.t1;
OY759169.1_Sturmia_bella_genome_assembly,_chromosome:_2	AUGUSTUS	stop_codon	50307929	50307931	.	+	0	ID=g7894.t1.stop1;Parent=g7894.t1;
OY759169.1_Sturmia_bella_genome_assembly,_chromosome:_2	AUGUSTUS	gene	50308655	50309578	.	+	.	ID=g7895;
OY759169.1_Sturmia_bella_genome_assembly,_chromosome:_2	AUGUSTUS	mRNA	50308655	50309578	0.68	+	.	ID=g7895.t1;Parent=g7895;
OY759169.1_Sturmia_bella_genome_assembly,_chromosome:_2	AUGUSTUS	start_codon	50308655	50308657	.	+	0	ID=g7895.t1.start1;Parent=g7895.t1;
OY759169.1_Sturmia_bella_genome_assembly,_chromosome:_2	AUGUSTUS	CDS	50308655	50309578	0.68	+	0	ID=g7895.t1.CDS1;Parent=g7895.t1;
OY759169.1_Sturmia_bella_genome_assembly,_chromosome:_2	AUGUSTUS	exon	50308655	50309578	.	+	.	ID=g7895.t1.exon1;Parent=g7895.t1;
OY759169.1_Sturmia_bella_genome_assembly,_chromosome:_2	AUGUSTUS	stop_codon	50309576	50309578	.	+	0	ID=g7895.t1.stop1;Parent=g7895.t1;
OY759169.1_Sturmia_bella_genome_assembly,_chromosome:_2	AUGUSTUS	gene	50310055	50312445	.	+	.	ID=g7896;
OY759169.1_Sturmia_bella_genome_assembly,_chromosome:_2	AUGUSTUS	mRNA	50310055	50312445	0.99	+	.	ID=g7896.t1;Parent=g7896;
OY759169.1_Sturmia_bella_genome_assembly,_chromosome:_2	AUGUSTUS	start_codon	50310055	50310057	.	+	0	ID=g7896.t1.start1;Parent=g7896.t1;
OY759169.1_Sturmia_bella_genome_assembly,_chromosome:_2	AUGUSTUS	CDS	50310055	50312445	0.99	+	0	ID=g7896.t1.CDS1;Parent=g7896.t1;
OY759169.1_Sturmia_bella_genome_assembly,_chromosome:_2	AUGUSTUS	exon	50310055	50312445	.	+	.	ID=g7896.t1.exon1;Parent=g7896.t1;
OY759169.1_Sturmia_bella_genome_assembly,_chromosome:_2	AUGUSTUS	stop_codon	50312443	50312445	.	+	0	ID=g7896.t1.stop1;Parent=g7896.t1;
OY759169.1_Sturmia_bella_genome_assembly,_chromosome:_2	AUGUSTUS	gene	50313175	50314014	.	+	.	ID=g7897;
OY759169.1_Sturmia_bella_genome_assembly,_chromosome:_2	AUGUSTUS	mRNA	50313175	50314014	0.89	+	.	ID=g7897.t1;Parent=g7897;
OY759169.1_Sturmia_bella_genome_assembly,_chromosome:_2	AUGUSTUS	start_codon	50313175	50313177	.	+	0	ID=g7897.t1.start1;Parent=g7897.t1;
OY759169.1_Sturmia_bella_genome_assembly,_chromosome:_2	AUGUSTUS	CDS	50313175	50314014	0.89	+	0	ID=g7897.t1.CDS1;Parent=g7897.t1;
OY759169.1_Sturmia_bella_genome_assembly,_chromosome:_2	AUGUSTUS	exon	50313175	50314014	.	+	.	ID=g7897.t1.exon1;Parent=g7897.t1;
OY759169.1_Sturmia_bella_genome_assembly,_chromosome:_2	AUGUSTUS	stop_codon	50314012	50314014	.	+	0	ID=g7897.t1.stop1;Parent=g7897.t1;
OY759169.1_Sturmia_bella_genome_assembly,_chromosome:_2	AUGUSTUS	gene	50314672	50315592	.	+	.	ID=g7898;
OY759169.1_Sturmia_bella_genome_assembly,_chromosome:_2	AUGUSTUS	mRNA	50314672	50315592	0.92	+	.	ID=g7898.t1;Parent=g7898;
OY759169.1_Sturmia_bella_genome_assembly,_chromosome:_2	AUGUSTUS	start_codon	50314672	50314674	.	+	0	ID=g7898.t1.start1;Parent=g7898.t1;
OY759169.1_Sturmia_bella_genome_assembly,_chromosome:_2	AUGUSTUS	CDS	50314672	50315592	0.92	+	0	ID=g7898.t1.CDS1;Parent=g7898.t1;
OY759169.1_Sturmia_bella_genome_assembly,_chromosome:_2	AUGUSTUS	exon	50314672	50315592	.	+	.	ID=g7898.t1.exon1;Parent=g7898.t1;
OY759169.1_Sturmia_bella_genome_assembly,_chromosome:_2	AUGUSTUS	stop_codon	50315590	50315592	.	+	0	ID=g7898.t1.stop1;Parent=g7898.t1;
OY759169.1_Sturmia_bella_genome_assembly,_chromosome:_2	AUGUSTUS	gene	50316209	50318035	.	+	.	ID=g7899;
OY759169.1_Sturmia_bella_genome_assembly,_chromosome:_2	AUGUSTUS	mRNA	50316209	50318035	1	+	.	ID=g7899.t1;Parent=g7899;
OY759169.1_Sturmia_bella_genome_assembly,_chromosome:_2	AUGUSTUS	start_codon	50316209	50316211	.	+	0	ID=g7899.t1.start1;Parent=g7899.t1;
OY759169.1_Sturmia_bella_genome_assembly,_chromosome:_2	AUGUSTUS	CDS	50316209	50318035	1	+	0	ID=g7899.t1.CDS1;Parent=g7899.t1;
OY759169.1_Sturmia_bella_genome_assembly,_chromosome:_2	AUGUSTUS	exon	50316209	50318035	.	+	.	ID=g7899.t1.exon1;Parent=g7899.t1;
OY759169.1_Sturmia_bella_genome_assembly,_chromosome:_2	AUGUSTUS	stop_codon	50318033	50318035	.	+	0	ID=g7899.t1.stop1;Parent=g7899.t1;
OY759169.1_Sturmia_bella_genome_assembly,_chromosome:_2	AUGUSTUS	gene	50318404	50319486	.	+	.	ID=g7900;
OY759169.1_Sturmia_bella_genome_assembly,_chromosome:_2	AUGUSTUS	mRNA	50318404	50319486	0.97	+	.	ID=g7900.t1;Parent=g7900;
OY759169.1_Sturmia_bella_genome_assembly,_chromosome:_2	AUGUSTUS	start_codon	50318404	50318406	.	+	0	ID=g7900.t1.start1;Parent=g7900.t1;
OY759169.1_Sturmia_bella_genome_assembly,_chromosome:_2	AUGUSTUS	CDS	50318404	50319486	0.97	+	0	ID=g7900.t1.CDS1;Parent=g7900.t1;
OY759169.1_Sturmia_bella_genome_assembly,_chromosome:_2	AUGUSTUS	exon	50318404	50319486	.	+	.	ID=g7900.t1.exon1;Parent=g7900.t1;
OY759169.1_Sturmia_bella_genome_assembly,_chromosome:_2	AUGUSTUS	stop_codon	50319484	50319486	.	+	0	ID=g7900.t1.stop1;Parent=g7900.t1;
OY759169.1_Sturmia_bella_genome_assembly,_chromosome:_2	AUGUSTUS	gene	50319558	50319911	.	+	.	ID=g7901;
OY759169.1_Sturmia_bella_genome_assembly,_chromosome:_2	AUGUSTUS	mRNA	50319558	50319911	0.71	+	.	ID=g7901.t1;Parent=g7901;
OY759169.1_Sturmia_bella_genome_assembly,_chromosome:_2	AUGUSTUS	start_codon	50319558	50319560	.	+	0	ID=g7901.t1.start1;Parent=g7901.t1;
OY759169.1_Sturmia_bella_genome_assembly,_chromosome:_2	AUGUSTUS	CDS	50319558	50319911	0.71	+	0	ID=g7901.t1.CDS1;Parent=g7901.t1;
OY759169.1_Sturmia_bella_genome_assembly,_chromosome:_2	AUGUSTUS	exon	50319558	50319911	.	+	.	ID=g7901.t1.exon1;Parent=g7901.t1;
OY759169.1_Sturmia_bella_genome_assembly,_chromosome:_2	AUGUSTUS	stop_codon	50319909	50319911	.	+	0	ID=g7901.t1.stop1;Parent=g7901.t1;
OY759169.1_Sturmia_bella_genome_assembly,_chromosome:_2	AUGUSTUS	gene	50321872	50322495	.	+	.	ID=g7902;
OY759169.1_Sturmia_bella_genome_assembly,_chromosome:_2	AUGUSTUS	mRNA	50321872	50322495	0.98	+	.	ID=g7902.t1;Parent=g7902;
OY759169.1_Sturmia_bella_genome_assembly,_chromosome:_2	AUGUSTUS	start_codon	50321872	50321874	.	+	0	ID=g7902.t1.start1;Parent=g7902.t1;
OY759169.1_Sturmia_bella_genome_assembly,_chromosome:_2	AUGUSTUS	CDS	50321872	50322495	0.98	+	0	ID=g7902.t1.CDS1;Parent=g7902.t1;
OY759169.1_Sturmia_bella_genome_assembly,_chromosome:_2	AUGUSTUS	exon	50321872	50322495	.	+	.	ID=g7902.t1.exon1;Parent=g7902.t1;
OY759169.1_Sturmia_bella_genome_assembly,_chromosome:_2	AUGUSTUS	stop_codon	50322493	50322495	.	+	0	ID=g7902.t1.stop1;Parent=g7902.t1;
OY759169.1_Sturmia_bella_genome_assembly,_chromosome:_2	AUGUSTUS	gene	50323101	50323757	.	+	.	ID=g7903;
OY759169.1_Sturmia_bella_genome_assembly,_chromosome:_2	AUGUSTUS	mRNA	50323101	50323757	0.74	+	.	ID=g7903.t1;Parent=g7903;
OY759169.1_Sturmia_bella_genome_assembly,_chromosome:_2	AUGUSTUS	start_codon	50323101	50323103	.	+	0	ID=g7903.t1.start1;Parent=g7903.t1;
OY759169.1_Sturmia_bella_genome_assembly,_chromosome:_2	AUGUSTUS	CDS	50323101	50323757	0.74	+	0	ID=g7903.t1.CDS1;Parent=g7903.t1;
OY759169.1_Sturmia_bella_genome_assembly,_chromosome:_2	AUGUSTUS	exon	50323101	50323757	.	+	.	ID=g7903.t1.exon1;Parent=g7903.t1;
OY759169.1_Sturmia_bella_genome_assembly,_chromosome:_2	AUGUSTUS	stop_codon	50323755	50323757	.	+	0	ID=g7903.t1.stop1;Parent=g7903.t1;
OY759169.1_Sturmia_bella_genome_assembly,_chromosome:_2	AUGUSTUS	gene	50323833	50325098	.	+	.	ID=g7904;
OY759169.1_Sturmia_bella_genome_assembly,_chromosome:_2	AUGUSTUS	mRNA	50323833	50325098	0.91	+	.	ID=g7904.t1;Parent=g7904;
OY759169.1_Sturmia_bella_genome_assembly,_chromosome:_2	AUGUSTUS	start_codon	50323833	50323835	.	+	0	ID=g7904.t1.start1;Parent=g7904.t1;
OY759169.1_Sturmia_bella_genome_assembly,_chromosome:_2	AUGUSTUS	CDS	50323833	50325098	0.91	+	0	ID=g7904.t1.CDS1;Parent=g7904.t1;
OY759169.1_Sturmia_bella_genome_assembly,_chromosome:_2	AUGUSTUS	exon	50323833	50325098	.	+	.	ID=g7904.t1.exon1;Parent=g7904.t1;
OY759169.1_Sturmia_bella_genome_assembly,_chromosome:_2	AUGUSTUS	stop_codon	50325096	50325098	.	+	0	ID=g7904.t1.stop1;Parent=g7904.t1;
OY759169.1_Sturmia_bella_genome_assembly,_chromosome:_2	AUGUSTUS	gene	50326489	50327379	.	+	.	ID=g7905;
OY759169.1_Sturmia_bella_genome_assembly,_chromosome:_2	AUGUSTUS	mRNA	50326489	50327379	0.71	+	.	ID=g7905.t1;Parent=g7905;
OY759169.1_Sturmia_bella_genome_assembly,_chromosome:_2	AUGUSTUS	start_codon	50326489	50326491	.	+	0	ID=g7905.t1.start1;Parent=g7905.t1;
OY759169.1_Sturmia_bella_genome_assembly,_chromosome:_2	AUGUSTUS	CDS	50326489	50327379	0.71	+	0	ID=g7905.t1.CDS1;Parent=g7905.t1;
OY759169.1_Sturmia_bella_genome_assembly,_chromosome:_2	AUGUSTUS	exon	50326489	50327379	.	+	.	ID=g7905.t1.exon1;Parent=g7905.t1;
OY759169.1_Sturmia_bella_genome_assembly,_chromosome:_2	AUGUSTUS	stop_codon	50327377	50327379	.	+	0	ID=g7905.t1.stop1;Parent=g7905.t1;
OY759169.1_Sturmia_bella_genome_assembly,_chromosome:_2	AUGUSTUS	gene	50328495	50329055	.	+	.	ID=g7906;
OY759169.1_Sturmia_bella_genome_assembly,_chromosome:_2	AUGUSTUS	mRNA	50328495	50329055	0.66	+	.	ID=g7906.t1;Parent=g7906;
OY759169.1_Sturmia_bella_genome_assembly,_chromosome:_2	AUGUSTUS	start_codon	50328495	50328497	.	+	0	ID=g7906.t1.start1;Parent=g7906.t1;
OY759169.1_Sturmia_bella_genome_assembly,_chromosome:_2	AUGUSTUS	CDS	50328495	50329055	0.66	+	0	ID=g7906.t1.CDS1;Parent=g7906.t1;
OY759169.1_Sturmia_bella_genome_assembly,_chromosome:_2	AUGUSTUS	exon	50328495	50329055	.	+	.	ID=g7906.t1.exon1;Parent=g7906.t1;
OY759169.1_Sturmia_bella_genome_assembly,_chromosome:_2	AUGUSTUS	stop_codon	50329053	50329055	.	+	0	ID=g7906.t1.stop1;Parent=g7906.t1;
OY759169.1_Sturmia_bella_genome_assembly,_chromosome:_2	AUGUSTUS	gene	50329588	50330694	.	+	.	ID=g7907;
OY759169.1_Sturmia_bella_genome_assembly,_chromosome:_2	AUGUSTUS	mRNA	50329588	50330694	0.76	+	.	ID=g7907.t1;Parent=g7907;
OY759169.1_Sturmia_bella_genome_assembly,_chromosome:_2	AUGUSTUS	start_codon	50329588	50329590	.	+	0	ID=g7907.t1.start1;Parent=g7907.t1;
OY759169.1_Sturmia_bella_genome_assembly,_chromosome:_2	AUGUSTUS	CDS	50329588	50330694	0.76	+	0	ID=g7907.t1.CDS1;Parent=g7907.t1;
OY759169.1_Sturmia_bella_genome_assembly,_chromosome:_2	AUGUSTUS	exon	50329588	50330694	.	+	.	ID=g7907.t1.exon1;Parent=g7907.t1;
OY759169.1_Sturmia_bella_genome_assembly,_chromosome:_2	AUGUSTUS	stop_codon	50330692	50330694	.	+	0	ID=g7907.t1.stop1;Parent=g7907.t1;
OY759169.1_Sturmia_bella_genome_assembly,_chromosome:_2	AUGUSTUS	gene	50331337	50332614	.	+	.	ID=g7908;
OY759169.1_Sturmia_bella_genome_assembly,_chromosome:_2	AUGUSTUS	mRNA	50331337	50332614	0.97	+	.	ID=g7908.t1;Parent=g7908;
OY759169.1_Sturmia_bella_genome_assembly,_chromosome:_2	AUGUSTUS	start_codon	50331337	50331339	.	+	0	ID=g7908.t1.start1;Parent=g7908.t1;
OY759169.1_Sturmia_bella_genome_assembly,_chromosome:_2	AUGUSTUS	CDS	50331337	50332614	0.97	+	0	ID=g7908.t1.CDS1;Parent=g7908.t1;
OY759169.1_Sturmia_bella_genome_assembly,_chromosome:_2	AUGUSTUS	exon	50331337	50332614	.	+	.	ID=g7908.t1.exon1;Parent=g7908.t1;
OY759169.1_Sturmia_bella_genome_assembly,_chromosome:_2	AUGUSTUS	stop_codon	50332612	50332614	.	+	0	ID=g7908.t1.stop1;Parent=g7908.t1;
OY759169.1_Sturmia_bella_genome_assembly,_chromosome:_2	AUGUSTUS	gene	50332745	50333350	.	+	.	ID=g7909;
OY759169.1_Sturmia_bella_genome_assembly,_chromosome:_2	AUGUSTUS	mRNA	50332745	50333350	0.93	+	.	ID=g7909.t1;Parent=g7909;
OY759169.1_Sturmia_bella_genome_assembly,_chromosome:_2	AUGUSTUS	start_codon	50332745	50332747	.	+	0	ID=g7909.t1.start1;Parent=g7909.t1;
OY759169.1_Sturmia_bella_genome_assembly,_chromosome:_2	AUGUSTUS	CDS	50332745	50333350	0.93	+	0	ID=g7909.t1.CDS1;Parent=g7909.t1;
OY759169.1_Sturmia_bella_genome_assembly,_chromosome:_2	AUGUSTUS	exon	50332745	50333350	.	+	.	ID=g7909.t1.exon1;Parent=g7909.t1;
OY759169.1_Sturmia_bella_genome_assembly,_chromosome:_2	AUGUSTUS	stop_codon	50333348	50333350	.	+	0	ID=g7909.t1.stop1;Parent=g7909.t1;
OY759169.1_Sturmia_bella_genome_assembly,_chromosome:_2	AUGUSTUS	gene	50333740	50334240	.	+	.	ID=g7910;
OY759169.1_Sturmia_bella_genome_assembly,_chromosome:_2	AUGUSTUS	mRNA	50333740	50334240	0.82	+	.	ID=g7910.t1;Parent=g7910;
OY759169.1_Sturmia_bella_genome_assembly,_chromosome:_2	AUGUSTUS	start_codon	50333740	50333742	.	+	0	ID=g7910.t1.start1;Parent=g7910.t1;
OY759169.1_Sturmia_bella_genome_assembly,_chromosome:_2	AUGUSTUS	CDS	50333740	50334240	0.82	+	0	ID=g7910.t1.CDS1;Parent=g7910.t1;
OY759169.1_Sturmia_bella_genome_assembly,_chromosome:_2	AUGUSTUS	exon	50333740	50334240	.	+	.	ID=g7910.t1.exon1;Parent=g7910.t1;
OY759169.1_Sturmia_bella_genome_assembly,_chromosome:_2	AUGUSTUS	stop_codon	50334238	50334240	.	+	0	ID=g7910.t1.stop1;Parent=g7910.t1;
OY759169.1_Sturmia_bella_genome_assembly,_chromosome:_2	AUGUSTUS	gene	50334585	50335376	.	+	.	ID=g7911;
OY759169.1_Sturmia_bella_genome_assembly,_chromosome:_2	AUGUSTUS	mRNA	50334585	50335376	0.56	+	.	ID=g7911.t1;Parent=g7911;
OY759169.1_Sturmia_bella_genome_assembly,_chromosome:_2	AUGUSTUS	start_codon	50334585	50334587	.	+	0	ID=g7911.t1.start1;Parent=g7911.t1;
OY759169.1_Sturmia_bella_genome_assembly,_chromosome:_2	AUGUSTUS	CDS	50334585	50335376	0.56	+	0	ID=g7911.t1.CDS1;Parent=g7911.t1;
OY759169.1_Sturmia_bella_genome_assembly,_chromosome:_2	AUGUSTUS	exon	50334585	50335376	.	+	.	ID=g7911.t1.exon1;Parent=g7911.t1;
OY759169.1_Sturmia_bella_genome_assembly,_chromosome:_2	AUGUSTUS	stop_codon	50335374	50335376	.	+	0	ID=g7911.t1.stop1;Parent=g7911.t1;
OY759169.1_Sturmia_bella_genome_assembly,_chromosome:_2	AUGUSTUS	gene	50335799	50336239	.	+	.	ID=g7912;
OY759169.1_Sturmia_bella_genome_assembly,_chromosome:_2	AUGUSTUS	mRNA	50335799	50336239	0.92	+	.	ID=g7912.t1;Parent=g7912;
OY759169.1_Sturmia_bella_genome_assembly,_chromosome:_2	AUGUSTUS	start_codon	50335799	50335801	.	+	0	ID=g7912.t1.start1;Parent=g7912.t1;
OY759169.1_Sturmia_bella_genome_assembly,_chromosome:_2	AUGUSTUS	CDS	50335799	50336239	0.92	+	0	ID=g7912.t1.CDS1;Parent=g7912.t1;
OY759169.1_Sturmia_bella_genome_assembly,_chromosome:_2	AUGUSTUS	exon	50335799	50336239	.	+	.	ID=g7912.t1.exon1;Parent=g7912.t1;
OY759169.1_Sturmia_bella_genome_assembly,_chromosome:_2	AUGUSTUS	stop_codon	50336237	50336239	.	+	0	ID=g7912.t1.stop1;Parent=g7912.t1;
OY759169.1_Sturmia_bella_genome_assembly,_chromosome:_2	AUGUSTUS	gene	50336581	50337765	.	+	.	ID=g7913;
OY759169.1_Sturmia_bella_genome_assembly,_chromosome:_2	AUGUSTUS	mRNA	50336581	50337765	0.99	+	.	ID=g7913.t1;Parent=g7913;
OY759169.1_Sturmia_bella_genome_assembly,_chromosome:_2	AUGUSTUS	start_codon	50336581	50336583	.	+	0	ID=g7913.t1.start1;Parent=g7913.t1;
OY759169.1_Sturmia_bella_genome_assembly,_chromosome:_2	AUGUSTUS	CDS	50336581	50337765	0.99	+	0	ID=g7913.t1.CDS1;Parent=g7913.t1;
OY759169.1_Sturmia_bella_genome_assembly,_chromosome:_2	AUGUSTUS	exon	50336581	50337765	.	+	.	ID=g7913.t1.exon1;Parent=g7913.t1;
OY759169.1_Sturmia_bella_genome_assembly,_chromosome:_2	AUGUSTUS	stop_codon	50337763	50337765	.	+	0	ID=g7913.t1.stop1;Parent=g7913.t1;
OY759169.1_Sturmia_bella_genome_assembly,_chromosome:_2	AUGUSTUS	gene	50338579	50339508	.	+	.	ID=g7914;
OY759169.1_Sturmia_bella_genome_assembly,_chromosome:_2	AUGUSTUS	mRNA	50338579	50339508	0.9	+	.	ID=g7914.t1;Parent=g7914;
OY759169.1_Sturmia_bella_genome_assembly,_chromosome:_2	AUGUSTUS	start_codon	50338579	50338581	.	+	0	ID=g7914.t1.start1;Parent=g7914.t1;
OY759169.1_Sturmia_bella_genome_assembly,_chromosome:_2	AUGUSTUS	CDS	50338579	50339508	0.9	+	0	ID=g7914.t1.CDS1;Parent=g7914.t1;
```
