## Supplemental File S2 for "The genome of *Istocheta aldrichi* (Diptera: Tachinidae), a parasitoid of the Japanese beetle, *Popillia japonica* (Coleoptera: Scarabaeidae)": CAVLEI010000010.1_Sturmia_bella.gff3 (part 15 of 38)

```
OY759169.1_Sturmia_bella_genome_assembly,_chromosome:_2	AUGUSTUS	exon	50338579	50339508	.	+	.	ID=g7914.t1.exon1;Parent=g7914.t1;
OY759169.1_Sturmia_bella_genome_assembly,_chromosome:_2	AUGUSTUS	stop_codon	50339506	50339508	.	+	0	ID=g7914.t1.stop1;Parent=g7914.t1;
OY759169.1_Sturmia_bella_genome_assembly,_chromosome:_2	AUGUSTUS	gene	50341075	50341662	.	+	.	ID=g7915;
OY759169.1_Sturmia_bella_genome_assembly,_chromosome:_2	AUGUSTUS	mRNA	50341075	50341662	0.88	+	.	ID=g7915.t1;Parent=g7915;
OY759169.1_Sturmia_bella_genome_assembly,_chromosome:_2	AUGUSTUS	start_codon	50341075	50341077	.	+	0	ID=g7915.t1.start1;Parent=g7915.t1;
OY759169.1_Sturmia_bella_genome_assembly,_chromosome:_2	AUGUSTUS	CDS	50341075	50341662	0.88	+	0	ID=g7915.t1.CDS1;Parent=g7915.t1;
OY759169.1_Sturmia_bella_genome_assembly,_chromosome:_2	AUGUSTUS	exon	50341075	50341662	.	+	.	ID=g7915.t1.exon1;Parent=g7915.t1;
OY759169.1_Sturmia_bella_genome_assembly,_chromosome:_2	AUGUSTUS	stop_codon	50341660	50341662	.	+	0	ID=g7915.t1.stop1;Parent=g7915.t1;
OY759169.1_Sturmia_bella_genome_assembly,_chromosome:_2	AUGUSTUS	gene	50342736	50343671	.	+	.	ID=g7916;
OY759169.1_Sturmia_bella_genome_assembly,_chromosome:_2	AUGUSTUS	mRNA	50342736	50343671	0.77	+	.	ID=g7916.t1;Parent=g7916;
OY759169.1_Sturmia_bella_genome_assembly,_chromosome:_2	AUGUSTUS	start_codon	50342736	50342738	.	+	0	ID=g7916.t1.start1;Parent=g7916.t1;
OY759169.1_Sturmia_bella_genome_assembly,_chromosome:_2	AUGUSTUS	CDS	50342736	50343671	0.77	+	0	ID=g7916.t1.CDS1;Parent=g7916.t1;
OY759169.1_Sturmia_bella_genome_assembly,_chromosome:_2	AUGUSTUS	exon	50342736	50343671	.	+	.	ID=g7916.t1.exon1;Parent=g7916.t1;
OY759169.1_Sturmia_bella_genome_assembly,_chromosome:_2	AUGUSTUS	stop_codon	50343669	50343671	.	+	0	ID=g7916.t1.stop1;Parent=g7916.t1;
OY759169.1_Sturmia_bella_genome_assembly,_chromosome:_2	AUGUSTUS	gene	50343732	50344220	.	+	.	ID=g7917;
OY759169.1_Sturmia_bella_genome_assembly,_chromosome:_2	AUGUSTUS	mRNA	50343732	50344220	0.76	+	.	ID=g7917.t1;Parent=g7917;
OY759169.1_Sturmia_bella_genome_assembly,_chromosome:_2	AUGUSTUS	start_codon	50343732	50343734	.	+	0	ID=g7917.t1.start1;Parent=g7917.t1;
OY759169.1_Sturmia_bella_genome_assembly,_chromosome:_2	AUGUSTUS	CDS	50343732	50344220	0.76	+	0	ID=g7917.t1.CDS1;Parent=g7917.t1;
OY759169.1_Sturmia_bella_genome_assembly,_chromosome:_2	AUGUSTUS	exon	50343732	50344220	.	+	.	ID=g7917.t1.exon1;Parent=g7917.t1;
OY759169.1_Sturmia_bella_genome_assembly,_chromosome:_2	AUGUSTUS	stop_codon	50344218	50344220	.	+	0	ID=g7917.t1.stop1;Parent=g7917.t1;
OY759169.1_Sturmia_bella_genome_assembly,_chromosome:_2	AUGUSTUS	gene	50344864	50345523	.	+	.	ID=g7918;
OY759169.1_Sturmia_bella_genome_assembly,_chromosome:_2	AUGUSTUS	mRNA	50344864	50345523	0.84	+	.	ID=g7918.t1;Parent=g7918;
OY759169.1_Sturmia_bella_genome_assembly,_chromosome:_2	AUGUSTUS	start_codon	50344864	50344866	.	+	0	ID=g7918.t1.start1;Parent=g7918.t1;
OY759169.1_Sturmia_bella_genome_assembly,_chromosome:_2	AUGUSTUS	CDS	50344864	50345523	0.84	+	0	ID=g7918.t1.CDS1;Parent=g7918.t1;
OY759169.1_Sturmia_bella_genome_assembly,_chromosome:_2	AUGUSTUS	exon	50344864	50345523	.	+	.	ID=g7918.t1.exon1;Parent=g7918.t1;
OY759169.1_Sturmia_bella_genome_assembly,_chromosome:_2	AUGUSTUS	stop_codon	50345521	50345523	.	+	0	ID=g7918.t1.stop1;Parent=g7918.t1;
OY759169.1_Sturmia_bella_genome_assembly,_chromosome:_2	AUGUSTUS	gene	50346019	50346957	.	+	.	ID=g7919;
OY759169.1_Sturmia_bella_genome_assembly,_chromosome:_2	AUGUSTUS	mRNA	50346019	50346957	0.94	+	.	ID=g7919.t1;Parent=g7919;
OY759169.1_Sturmia_bella_genome_assembly,_chromosome:_2	AUGUSTUS	start_codon	50346019	50346021	.	+	0	ID=g7919.t1.start1;Parent=g7919.t1;
OY759169.1_Sturmia_bella_genome_assembly,_chromosome:_2	AUGUSTUS	CDS	50346019	50346957	0.94	+	0	ID=g7919.t1.CDS1;Parent=g7919.t1;
OY759169.1_Sturmia_bella_genome_assembly,_chromosome:_2	AUGUSTUS	exon	50346019	50346957	.	+	.	ID=g7919.t1.exon1;Parent=g7919.t1;
OY759169.1_Sturmia_bella_genome_assembly,_chromosome:_2	AUGUSTUS	stop_codon	50346955	50346957	.	+	0	ID=g7919.t1.stop1;Parent=g7919.t1;
OY759169.1_Sturmia_bella_genome_assembly,_chromosome:_2	AUGUSTUS	gene	50347402	50349657	.	+	.	ID=g7920;
OY759169.1_Sturmia_bella_genome_assembly,_chromosome:_2	AUGUSTUS	mRNA	50347402	50349657	1	+	.	ID=g7920.t1;Parent=g7920;
OY759169.1_Sturmia_bella_genome_assembly,_chromosome:_2	AUGUSTUS	start_codon	50347402	50347404	.	+	0	ID=g7920.t1.start1;Parent=g7920.t1;
OY759169.1_Sturmia_bella_genome_assembly,_chromosome:_2	AUGUSTUS	CDS	50347402	50349657	1	+	0	ID=g7920.t1.CDS1;Parent=g7920.t1;
OY759169.1_Sturmia_bella_genome_assembly,_chromosome:_2	AUGUSTUS	exon	50347402	50349657	.	+	.	ID=g7920.t1.exon1;Parent=g7920.t1;
OY759169.1_Sturmia_bella_genome_assembly,_chromosome:_2	AUGUSTUS	stop_codon	50349655	50349657	.	+	0	ID=g7920.t1.stop1;Parent=g7920.t1;
OY759169.1_Sturmia_bella_genome_assembly,_chromosome:_2	AUGUSTUS	gene	50349755	50350768	.	+	.	ID=g7921;
OY759169.1_Sturmia_bella_genome_assembly,_chromosome:_2	AUGUSTUS	mRNA	50349755	50350768	0.97	+	.	ID=g7921.t1;Parent=g7921;
OY759169.1_Sturmia_bella_genome_assembly,_chromosome:_2	AUGUSTUS	start_codon	50349755	50349757	.	+	0	ID=g7921.t1.start1;Parent=g7921.t1;
OY759169.1_Sturmia_bella_genome_assembly,_chromosome:_2	AUGUSTUS	CDS	50349755	50350768	0.97	+	0	ID=g7921.t1.CDS1;Parent=g7921.t1;
OY759169.1_Sturmia_bella_genome_assembly,_chromosome:_2	AUGUSTUS	exon	50349755	50350768	.	+	.	ID=g7921.t1.exon1;Parent=g7921.t1;
OY759169.1_Sturmia_bella_genome_assembly,_chromosome:_2	AUGUSTUS	stop_codon	50350766	50350768	.	+	0	ID=g7921.t1.stop1;Parent=g7921.t1;
OY759169.1_Sturmia_bella_genome_assembly,_chromosome:_2	AUGUSTUS	gene	50352391	50353671	.	+	.	ID=g7922;
OY759169.1_Sturmia_bella_genome_assembly,_chromosome:_2	AUGUSTUS	mRNA	50352391	50353671	0.63	+	.	ID=g7922.t1;Parent=g7922;
OY759169.1_Sturmia_bella_genome_assembly,_chromosome:_2	AUGUSTUS	start_codon	50352391	50352393	.	+	0	ID=g7922.t1.start1;Parent=g7922.t1;
OY759169.1_Sturmia_bella_genome_assembly,_chromosome:_2	AUGUSTUS	CDS	50352391	50353671	0.63	+	0	ID=g7922.t1.CDS1;Parent=g7922.t1;
OY759169.1_Sturmia_bella_genome_assembly,_chromosome:_2	AUGUSTUS	exon	50352391	50353671	.	+	.	ID=g7922.t1.exon1;Parent=g7922.t1;
OY759169.1_Sturmia_bella_genome_assembly,_chromosome:_2	AUGUSTUS	stop_codon	50353669	50353671	.	+	0	ID=g7922.t1.stop1;Parent=g7922.t1;
OY759169.1_Sturmia_bella_genome_assembly,_chromosome:_2	AUGUSTUS	gene	50356236	50357735	.	+	.	ID=g7923;
OY759169.1_Sturmia_bella_genome_assembly,_chromosome:_2	AUGUSTUS	mRNA	50356236	50357735	0.96	+	.	ID=g7923.t1;Parent=g7923;
OY759169.1_Sturmia_bella_genome_assembly,_chromosome:_2	AUGUSTUS	start_codon	50356236	50356238	.	+	0	ID=g7923.t1.start1;Parent=g7923.t1;
OY759169.1_Sturmia_bella_genome_assembly,_chromosome:_2	AUGUSTUS	CDS	50356236	50357735	0.96	+	0	ID=g7923.t1.CDS1;Parent=g7923.t1;
OY759169.1_Sturmia_bella_genome_assembly,_chromosome:_2	AUGUSTUS	exon	50356236	50357735	.	+	.	ID=g7923.t1.exon1;Parent=g7923.t1;
OY759169.1_Sturmia_bella_genome_assembly,_chromosome:_2	AUGUSTUS	stop_codon	50357733	50357735	.	+	0	ID=g7923.t1.stop1;Parent=g7923.t1;
OY759169.1_Sturmia_bella_genome_assembly,_chromosome:_2	AUGUSTUS	gene	50358536	50359765	.	+	.	ID=g7924;
OY759169.1_Sturmia_bella_genome_assembly,_chromosome:_2	AUGUSTUS	mRNA	50358536	50359765	0.97	+	.	ID=g7924.t1;Parent=g7924;
OY759169.1_Sturmia_bella_genome_assembly,_chromosome:_2	AUGUSTUS	start_codon	50358536	50358538	.	+	0	ID=g7924.t1.start1;Parent=g7924.t1;
OY759169.1_Sturmia_bella_genome_assembly,_chromosome:_2	AUGUSTUS	CDS	50358536	50359765	0.97	+	0	ID=g7924.t1.CDS1;Parent=g7924.t1;
OY759169.1_Sturmia_bella_genome_assembly,_chromosome:_2	AUGUSTUS	exon	50358536	50359765	.	+	.	ID=g7924.t1.exon1;Parent=g7924.t1;
OY759169.1_Sturmia_bella_genome_assembly,_chromosome:_2	AUGUSTUS	stop_codon	50359763	50359765	.	+	0	ID=g7924.t1.stop1;Parent=g7924.t1;
OY759169.1_Sturmia_bella_genome_assembly,_chromosome:_2	AUGUSTUS	gene	50360100	50361596	.	+	.	ID=g7925;
OY759169.1_Sturmia_bella_genome_assembly,_chromosome:_2	AUGUSTUS	mRNA	50360100	50361596	0.85	+	.	ID=g7925.t1;Parent=g7925;
OY759169.1_Sturmia_bella_genome_assembly,_chromosome:_2	AUGUSTUS	start_codon	50360100	50360102	.	+	0	ID=g7925.t1.start1;Parent=g7925.t1;
OY759169.1_Sturmia_bella_genome_assembly,_chromosome:_2	AUGUSTUS	CDS	50360100	50361596	0.85	+	0	ID=g7925.t1.CDS1;Parent=g7925.t1;
OY759169.1_Sturmia_bella_genome_assembly,_chromosome:_2	AUGUSTUS	exon	50360100	50361596	.	+	.	ID=g7925.t1.exon1;Parent=g7925.t1;
OY759169.1_Sturmia_bella_genome_assembly,_chromosome:_2	AUGUSTUS	stop_codon	50361594	50361596	.	+	0	ID=g7925.t1.stop1;Parent=g7925.t1;
OY759169.1_Sturmia_bella_genome_assembly,_chromosome:_2	AUGUSTUS	gene	50362204	50362515	.	+	.	ID=g7926;
OY759169.1_Sturmia_bella_genome_assembly,_chromosome:_2	AUGUSTUS	mRNA	50362204	50362515	0.4	+	.	ID=g7926.t1;Parent=g7926;
OY759169.1_Sturmia_bella_genome_assembly,_chromosome:_2	AUGUSTUS	start_codon	50362204	50362206	.	+	0	ID=g7926.t1.start1;Parent=g7926.t1;
OY759169.1_Sturmia_bella_genome_assembly,_chromosome:_2	AUGUSTUS	CDS	50362204	50362515	0.4	+	0	ID=g7926.t1.CDS1;Parent=g7926.t1;
OY759169.1_Sturmia_bella_genome_assembly,_chromosome:_2	AUGUSTUS	exon	50362204	50362515	.	+	.	ID=g7926.t1.exon1;Parent=g7926.t1;
OY759169.1_Sturmia_bella_genome_assembly,_chromosome:_2	AUGUSTUS	stop_codon	50362513	50362515	.	+	0	ID=g7926.t1.stop1;Parent=g7926.t1;
OY759169.1_Sturmia_bella_genome_assembly,_chromosome:_2	AUGUSTUS	gene	50364118	50365041	.	+	.	ID=g7927;
OY759169.1_Sturmia_bella_genome_assembly,_chromosome:_2	AUGUSTUS	mRNA	50364118	50365041	0.69	+	.	ID=g7927.t1;Parent=g7927;
OY759169.1_Sturmia_bella_genome_assembly,_chromosome:_2	AUGUSTUS	start_codon	50364118	50364120	.	+	0	ID=g7927.t1.start1;Parent=g7927.t1;
OY759169.1_Sturmia_bella_genome_assembly,_chromosome:_2	AUGUSTUS	CDS	50364118	50365041	0.69	+	0	ID=g7927.t1.CDS1;Parent=g7927.t1;
OY759169.1_Sturmia_bella_genome_assembly,_chromosome:_2	AUGUSTUS	exon	50364118	50365041	.	+	.	ID=g7927.t1.exon1;Parent=g7927.t1;
OY759169.1_Sturmia_bella_genome_assembly,_chromosome:_2	AUGUSTUS	stop_codon	50365039	50365041	.	+	0	ID=g7927.t1.stop1;Parent=g7927.t1;
OY759169.1_Sturmia_bella_genome_assembly,_chromosome:_2	AUGUSTUS	gene	50366452	50367102	.	+	.	ID=g7928;
OY759169.1_Sturmia_bella_genome_assembly,_chromosome:_2	AUGUSTUS	mRNA	50366452	50367102	0.63	+	.	ID=g7928.t1;Parent=g7928;
OY759169.1_Sturmia_bella_genome_assembly,_chromosome:_2	AUGUSTUS	start_codon	50366452	50366454	.	+	0	ID=g7928.t1.start1;Parent=g7928.t1;
OY759169.1_Sturmia_bella_genome_assembly,_chromosome:_2	AUGUSTUS	CDS	50366452	50367102	0.63	+	0	ID=g7928.t1.CDS1;Parent=g7928.t1;
OY759169.1_Sturmia_bella_genome_assembly,_chromosome:_2	AUGUSTUS	exon	50366452	50367102	.	+	.	ID=g7928.t1.exon1;Parent=g7928.t1;
OY759169.1_Sturmia_bella_genome_assembly,_chromosome:_2	AUGUSTUS	stop_codon	50367100	50367102	.	+	0	ID=g7928.t1.stop1;Parent=g7928.t1;
OY759169.1_Sturmia_bella_genome_assembly,_chromosome:_2	AUGUSTUS	gene	50368517	50369152	.	+	.	ID=g7929;
OY759169.1_Sturmia_bella_genome_assembly,_chromosome:_2	AUGUSTUS	mRNA	50368517	50369152	1	+	.	ID=g7929.t1;Parent=g7929;
OY759169.1_Sturmia_bella_genome_assembly,_chromosome:_2	AUGUSTUS	start_codon	50368517	50368519	.	+	0	ID=g7929.t1.start1;Parent=g7929.t1;
OY759169.1_Sturmia_bella_genome_assembly,_chromosome:_2	AUGUSTUS	CDS	50368517	50369152	1	+	0	ID=g7929.t1.CDS1;Parent=g7929.t1;
OY759169.1_Sturmia_bella_genome_assembly,_chromosome:_2	AUGUSTUS	exon	50368517	50369152	.	+	.	ID=g7929.t1.exon1;Parent=g7929.t1;
OY759169.1_Sturmia_bella_genome_assembly,_chromosome:_2	AUGUSTUS	stop_codon	50369150	50369152	.	+	0	ID=g7929.t1.stop1;Parent=g7929.t1;
OY759169.1_Sturmia_bella_genome_assembly,_chromosome:_2	AUGUSTUS	gene	50369747	50370094	.	+	.	ID=g7930;
OY759169.1_Sturmia_bella_genome_assembly,_chromosome:_2	AUGUSTUS	mRNA	50369747	50370094	0.46	+	.	ID=g7930.t1;Parent=g7930;
OY759169.1_Sturmia_bella_genome_assembly,_chromosome:_2	AUGUSTUS	start_codon	50369747	50369749	.	+	0	ID=g7930.t1.start1;Parent=g7930.t1;
OY759169.1_Sturmia_bella_genome_assembly,_chromosome:_2	AUGUSTUS	CDS	50369747	50370094	0.46	+	0	ID=g7930.t1.CDS1;Parent=g7930.t1;
OY759169.1_Sturmia_bella_genome_assembly,_chromosome:_2	AUGUSTUS	exon	50369747	50370094	.	+	.	ID=g7930.t1.exon1;Parent=g7930.t1;
OY759169.1_Sturmia_bella_genome_assembly,_chromosome:_2	AUGUSTUS	stop_codon	50370092	50370094	.	+	0	ID=g7930.t1.stop1;Parent=g7930.t1;
OY759169.1_Sturmia_bella_genome_assembly,_chromosome:_2	AUGUSTUS	gene	50370116	50370712	.	+	.	ID=g7931;
OY759169.1_Sturmia_bella_genome_assembly,_chromosome:_2	AUGUSTUS	mRNA	50370116	50370712	0.61	+	.	ID=g7931.t1;Parent=g7931;
OY759169.1_Sturmia_bella_genome_assembly,_chromosome:_2	AUGUSTUS	start_codon	50370116	50370118	.	+	0	ID=g7931.t1.start1;Parent=g7931.t1;
OY759169.1_Sturmia_bella_genome_assembly,_chromosome:_2	AUGUSTUS	CDS	50370116	50370712	0.61	+	0	ID=g7931.t1.CDS1;Parent=g7931.t1;
OY759169.1_Sturmia_bella_genome_assembly,_chromosome:_2	AUGUSTUS	exon	50370116	50370712	.	+	.	ID=g7931.t1.exon1;Parent=g7931.t1;
OY759169.1_Sturmia_bella_genome_assembly,_chromosome:_2	AUGUSTUS	stop_codon	50370710	50370712	.	+	0	ID=g7931.t1.stop1;Parent=g7931.t1;
OY759169.1_Sturmia_bella_genome_assembly,_chromosome:_2	AUGUSTUS	gene	50371293	50372360	.	+	.	ID=g7932;
OY759169.1_Sturmia_bella_genome_assembly,_chromosome:_2	AUGUSTUS	mRNA	50371293	50372360	0.85	+	.	ID=g7932.t1;Parent=g7932;
OY759169.1_Sturmia_bella_genome_assembly,_chromosome:_2	AUGUSTUS	start_codon	50371293	50371295	.	+	0	ID=g7932.t1.start1;Parent=g7932.t1;
OY759169.1_Sturmia_bella_genome_assembly,_chromosome:_2	AUGUSTUS	CDS	50371293	50372360	0.85	+	0	ID=g7932.t1.CDS1;Parent=g7932.t1;
OY759169.1_Sturmia_bella_genome_assembly,_chromosome:_2	AUGUSTUS	exon	50371293	50372360	.	+	.	ID=g7932.t1.exon1;Parent=g7932.t1;
OY759169.1_Sturmia_bella_genome_assembly,_chromosome:_2	AUGUSTUS	stop_codon	50372358	50372360	.	+	0	ID=g7932.t1.stop1;Parent=g7932.t1;
OY759169.1_Sturmia_bella_genome_assembly,_chromosome:_2	AUGUSTUS	gene	50373634	50374416	.	+	.	ID=g7933;
OY759169.1_Sturmia_bella_genome_assembly,_chromosome:_2	AUGUSTUS	mRNA	50373634	50374416	0.81	+	.	ID=g7933.t1;Parent=g7933;
OY759169.1_Sturmia_bella_genome_assembly,_chromosome:_2	AUGUSTUS	start_codon	50373634	50373636	.	+	0	ID=g7933.t1.start1;Parent=g7933.t1;
OY759169.1_Sturmia_bella_genome_assembly,_chromosome:_2	AUGUSTUS	CDS	50373634	50374416	0.81	+	0	ID=g7933.t1.CDS1;Parent=g7933.t1;
OY759169.1_Sturmia_bella_genome_assembly,_chromosome:_2	AUGUSTUS	exon	50373634	50374416	.	+	.	ID=g7933.t1.exon1;Parent=g7933.t1;
OY759169.1_Sturmia_bella_genome_assembly,_chromosome:_2	AUGUSTUS	stop_codon	50374414	50374416	.	+	0	ID=g7933.t1.stop1;Parent=g7933.t1;
OY759169.1_Sturmia_bella_genome_assembly,_chromosome:_2	AUGUSTUS	gene	50374849	50375301	.	+	.	ID=g7934;
OY759169.1_Sturmia_bella_genome_assembly,_chromosome:_2	AUGUSTUS	mRNA	50374849	50375301	0.83	+	.	ID=g7934.t1;Parent=g7934;
OY759169.1_Sturmia_bella_genome_assembly,_chromosome:_2	AUGUSTUS	start_codon	50374849	50374851	.	+	0	ID=g7934.t1.start1;Parent=g7934.t1;
OY759169.1_Sturmia_bella_genome_assembly,_chromosome:_2	AUGUSTUS	CDS	50374849	50375301	0.83	+	0	ID=g7934.t1.CDS1;Parent=g7934.t1;
OY759169.1_Sturmia_bella_genome_assembly,_chromosome:_2	AUGUSTUS	exon	50374849	50375301	.	+	.	ID=g7934.t1.exon1;Parent=g7934.t1;
OY759169.1_Sturmia_bella_genome_assembly,_chromosome:_2	AUGUSTUS	stop_codon	50375299	50375301	.	+	0	ID=g7934.t1.stop1;Parent=g7934.t1;
OY759169.1_Sturmia_bella_genome_assembly,_chromosome:_2	AUGUSTUS	gene	50375400	50376644	.	+	.	ID=g7935;
OY759169.1_Sturmia_bella_genome_assembly,_chromosome:_2	AUGUSTUS	mRNA	50375400	50376644	0.9	+	.	ID=g7935.t1;Parent=g7935;
OY759169.1_Sturmia_bella_genome_assembly,_chromosome:_2	AUGUSTUS	start_codon	50375400	50375402	.	+	0	ID=g7935.t1.start1;Parent=g7935.t1;
OY759169.1_Sturmia_bella_genome_assembly,_chromosome:_2	AUGUSTUS	CDS	50375400	50376644	0.9	+	0	ID=g7935.t1.CDS1;Parent=g7935.t1;
OY759169.1_Sturmia_bella_genome_assembly,_chromosome:_2	AUGUSTUS	exon	50375400	50376644	.	+	.	ID=g7935.t1.exon1;Parent=g7935.t1;
OY759169.1_Sturmia_bella_genome_assembly,_chromosome:_2	AUGUSTUS	stop_codon	50376642	50376644	.	+	0	ID=g7935.t1.stop1;Parent=g7935.t1;
OY759169.1_Sturmia_bella_genome_assembly,_chromosome:_2	AUGUSTUS	gene	50376849	50377466	.	+	.	ID=g7936;
OY759169.1_Sturmia_bella_genome_assembly,_chromosome:_2	AUGUSTUS	mRNA	50376849	50377466	0.2	+	.	ID=g7936.t1;Parent=g7936;
OY759169.1_Sturmia_bella_genome_assembly,_chromosome:_2	AUGUSTUS	start_codon	50376849	50376851	.	+	0	ID=g7936.t1.start1;Parent=g7936.t1;
OY759169.1_Sturmia_bella_genome_assembly,_chromosome:_2	AUGUSTUS	CDS	50376849	50377466	0.2	+	0	ID=g7936.t1.CDS1;Parent=g7936.t1;
OY759169.1_Sturmia_bella_genome_assembly,_chromosome:_2	AUGUSTUS	exon	50376849	50377466	.	+	.	ID=g7936.t1.exon1;Parent=g7936.t1;
OY759169.1_Sturmia_bella_genome_assembly,_chromosome:_2	AUGUSTUS	stop_codon	50377464	50377466	.	+	0	ID=g7936.t1.stop1;Parent=g7936.t1;
OY759169.1_Sturmia_bella_genome_assembly,_chromosome:_2	AUGUSTUS	gene	50377725	50378924	.	+	.	ID=g7937;
OY759169.1_Sturmia_bella_genome_assembly,_chromosome:_2	AUGUSTUS	mRNA	50377725	50378924	0.47	+	.	ID=g7937.t1;Parent=g7937;
OY759169.1_Sturmia_bella_genome_assembly,_chromosome:_2	AUGUSTUS	start_codon	50377725	50377727	.	+	0	ID=g7937.t1.start1;Parent=g7937.t1;
OY759169.1_Sturmia_bella_genome_assembly,_chromosome:_2	AUGUSTUS	CDS	50377725	50378924	0.47	+	0	ID=g7937.t1.CDS1;Parent=g7937.t1;
OY759169.1_Sturmia_bella_genome_assembly,_chromosome:_2	AUGUSTUS	exon	50377725	50378924	.	+	.	ID=g7937.t1.exon1;Parent=g7937.t1;
OY759169.1_Sturmia_bella_genome_assembly,_chromosome:_2	AUGUSTUS	stop_codon	50378922	50378924	.	+	0	ID=g7937.t1.stop1;Parent=g7937.t1;
OY759169.1_Sturmia_bella_genome_assembly,_chromosome:_2	AUGUSTUS	gene	50379202	50379885	.	+	.	ID=g7938;
OY759169.1_Sturmia_bella_genome_assembly,_chromosome:_2	AUGUSTUS	mRNA	50379202	50379885	0.92	+	.	ID=g7938.t1;Parent=g7938;
OY759169.1_Sturmia_bella_genome_assembly,_chromosome:_2	AUGUSTUS	start_codon	50379202	50379204	.	+	0	ID=g7938.t1.start1;Parent=g7938.t1;
OY759169.1_Sturmia_bella_genome_assembly,_chromosome:_2	AUGUSTUS	CDS	50379202	50379885	0.92	+	0	ID=g7938.t1.CDS1;Parent=g7938.t1;
OY759169.1_Sturmia_bella_genome_assembly,_chromosome:_2	AUGUSTUS	exon	50379202	50379885	.	+	.	ID=g7938.t1.exon1;Parent=g7938.t1;
OY759169.1_Sturmia_bella_genome_assembly,_chromosome:_2	AUGUSTUS	stop_codon	50379883	50379885	.	+	0	ID=g7938.t1.stop1;Parent=g7938.t1;
OY759169.1_Sturmia_bella_genome_assembly,_chromosome:_2	AUGUSTUS	gene	50379972	50380700	.	+	.	ID=g7939;
OY759169.1_Sturmia_bella_genome_assembly,_chromosome:_2	AUGUSTUS	mRNA	50379972	50380700	0.86	+	.	ID=g7939.t1;Parent=g7939;
OY759169.1_Sturmia_bella_genome_assembly,_chromosome:_2	AUGUSTUS	start_codon	50379972	50379974	.	+	0	ID=g7939.t1.start1;Parent=g7939.t1;
OY759169.1_Sturmia_bella_genome_assembly,_chromosome:_2	AUGUSTUS	CDS	50379972	50380700	0.86	+	0	ID=g7939.t1.CDS1;Parent=g7939.t1;
OY759169.1_Sturmia_bella_genome_assembly,_chromosome:_2	AUGUSTUS	exon	50379972	50380700	.	+	.	ID=g7939.t1.exon1;Parent=g7939.t1;
OY759169.1_Sturmia_bella_genome_assembly,_chromosome:_2	AUGUSTUS	stop_codon	50380698	50380700	.	+	0	ID=g7939.t1.stop1;Parent=g7939.t1;
OY759169.1_Sturmia_bella_genome_assembly,_chromosome:_2	AUGUSTUS	gene	50382252	50383058	.	+	.	ID=g7940;
OY759169.1_Sturmia_bella_genome_assembly,_chromosome:_2	AUGUSTUS	mRNA	50382252	50383058	0.93	+	.	ID=g7940.t1;Parent=g7940;
OY759169.1_Sturmia_bella_genome_assembly,_chromosome:_2	AUGUSTUS	start_codon	50382252	50382254	.	+	0	ID=g7940.t1.start1;Parent=g7940.t1;
OY759169.1_Sturmia_bella_genome_assembly,_chromosome:_2	AUGUSTUS	CDS	50382252	50383058	0.93	+	0	ID=g7940.t1.CDS1;Parent=g7940.t1;
OY759169.1_Sturmia_bella_genome_assembly,_chromosome:_2	AUGUSTUS	exon	50382252	50383058	.	+	.	ID=g7940.t1.exon1;Parent=g7940.t1;
OY759169.1_Sturmia_bella_genome_assembly,_chromosome:_2	AUGUSTUS	stop_codon	50383056	50383058	.	+	0	ID=g7940.t1.stop1;Parent=g7940.t1;
OY759169.1_Sturmia_bella_genome_assembly,_chromosome:_2	AUGUSTUS	gene	50383763	50384848	.	+	.	ID=g7941;
OY759169.1_Sturmia_bella_genome_assembly,_chromosome:_2	AUGUSTUS	mRNA	50383763	50384848	0.65	+	.	ID=g7941.t1;Parent=g7941;
OY759169.1_Sturmia_bella_genome_assembly,_chromosome:_2	AUGUSTUS	start_codon	50383763	50383765	.	+	0	ID=g7941.t1.start1;Parent=g7941.t1;
OY759169.1_Sturmia_bella_genome_assembly,_chromosome:_2	AUGUSTUS	CDS	50383763	50384848	0.65	+	0	ID=g7941.t1.CDS1;Parent=g7941.t1;
OY759169.1_Sturmia_bella_genome_assembly,_chromosome:_2	AUGUSTUS	exon	50383763	50384848	.	+	.	ID=g7941.t1.exon1;Parent=g7941.t1;
OY759169.1_Sturmia_bella_genome_assembly,_chromosome:_2	AUGUSTUS	stop_codon	50384846	50384848	.	+	0	ID=g7941.t1.stop1;Parent=g7941.t1;
OY759169.1_Sturmia_bella_genome_assembly,_chromosome:_2	AUGUSTUS	gene	50385312	50385968	.	+	.	ID=g7942;
OY759169.1_Sturmia_bella_genome_assembly,_chromosome:_2	AUGUSTUS	mRNA	50385312	50385968	0.28	+	.	ID=g7942.t1;Parent=g7942;
OY759169.1_Sturmia_bella_genome_assembly,_chromosome:_2	AUGUSTUS	start_codon	50385312	50385314	.	+	0	ID=g7942.t1.start1;Parent=g7942.t1;
OY759169.1_Sturmia_bella_genome_assembly,_chromosome:_2	AUGUSTUS	CDS	50385312	50385968	0.28	+	0	ID=g7942.t1.CDS1;Parent=g7942.t1;
OY759169.1_Sturmia_bella_genome_assembly,_chromosome:_2	AUGUSTUS	exon	50385312	50385968	.	+	.	ID=g7942.t1.exon1;Parent=g7942.t1;
OY759169.1_Sturmia_bella_genome_assembly,_chromosome:_2	AUGUSTUS	stop_codon	50385966	50385968	.	+	0	ID=g7942.t1.stop1;Parent=g7942.t1;
OY759169.1_Sturmia_bella_genome_assembly,_chromosome:_2	AUGUSTUS	gene	50389039	50390031	.	+	.	ID=g7943;
OY759169.1_Sturmia_bella_genome_assembly,_chromosome:_2	AUGUSTUS	mRNA	50389039	50390031	0.54	+	.	ID=g7943.t1;Parent=g7943;
OY759169.1_Sturmia_bella_genome_assembly,_chromosome:_2	AUGUSTUS	start_codon	50389039	50389041	.	+	0	ID=g7943.t1.start1;Parent=g7943.t1;
OY759169.1_Sturmia_bella_genome_assembly,_chromosome:_2	AUGUSTUS	CDS	50389039	50390031	0.54	+	0	ID=g7943.t1.CDS1;Parent=g7943.t1;
OY759169.1_Sturmia_bella_genome_assembly,_chromosome:_2	AUGUSTUS	exon	50389039	50390031	.	+	.	ID=g7943.t1.exon1;Parent=g7943.t1;
OY759169.1_Sturmia_bella_genome_assembly,_chromosome:_2	AUGUSTUS	stop_codon	50390029	50390031	.	+	0	ID=g7943.t1.stop1;Parent=g7943.t1;
OY759169.1_Sturmia_bella_genome_assembly,_chromosome:_2	AUGUSTUS	gene	50390215	50391147	.	+	.	ID=g7944;
OY759169.1_Sturmia_bella_genome_assembly,_chromosome:_2	AUGUSTUS	mRNA	50390215	50391147	0.87	+	.	ID=g7944.t1;Parent=g7944;
OY759169.1_Sturmia_bella_genome_assembly,_chromosome:_2	AUGUSTUS	start_codon	50390215	50390217	.	+	0	ID=g7944.t1.start1;Parent=g7944.t1;
OY759169.1_Sturmia_bella_genome_assembly,_chromosome:_2	AUGUSTUS	CDS	50390215	50391147	0.87	+	0	ID=g7944.t1.CDS1;Parent=g7944.t1;
OY759169.1_Sturmia_bella_genome_assembly,_chromosome:_2	AUGUSTUS	exon	50390215	50391147	.	+	.	ID=g7944.t1.exon1;Parent=g7944.t1;
OY759169.1_Sturmia_bella_genome_assembly,_chromosome:_2	AUGUSTUS	stop_codon	50391145	50391147	.	+	0	ID=g7944.t1.stop1;Parent=g7944.t1;
OY759169.1_Sturmia_bella_genome_assembly,_chromosome:_2	AUGUSTUS	gene	50391526	50392092	.	+	.	ID=g7945;
OY759169.1_Sturmia_bella_genome_assembly,_chromosome:_2	AUGUSTUS	mRNA	50391526	50392092	0.61	+	.	ID=g7945.t1;Parent=g7945;
OY759169.1_Sturmia_bella_genome_assembly,_chromosome:_2	AUGUSTUS	start_codon	50391526	50391528	.	+	0	ID=g7945.t1.start1;Parent=g7945.t1;
OY759169.1_Sturmia_bella_genome_assembly,_chromosome:_2	AUGUSTUS	CDS	50391526	50392092	0.61	+	0	ID=g7945.t1.CDS1;Parent=g7945.t1;
OY759169.1_Sturmia_bella_genome_assembly,_chromosome:_2	AUGUSTUS	exon	50391526	50392092	.	+	.	ID=g7945.t1.exon1;Parent=g7945.t1;
OY759169.1_Sturmia_bella_genome_assembly,_chromosome:_2	AUGUSTUS	stop_codon	50392090	50392092	.	+	0	ID=g7945.t1.stop1;Parent=g7945.t1;
OY759169.1_Sturmia_bella_genome_assembly,_chromosome:_2	AUGUSTUS	gene	50392334	50392831	.	+	.	ID=g7946;
OY759169.1_Sturmia_bella_genome_assembly,_chromosome:_2	AUGUSTUS	mRNA	50392334	50392831	0.44	+	.	ID=g7946.t1;Parent=g7946;
OY759169.1_Sturmia_bella_genome_assembly,_chromosome:_2	AUGUSTUS	start_codon	50392334	50392336	.	+	0	ID=g7946.t1.start1;Parent=g7946.t1;
OY759169.1_Sturmia_bella_genome_assembly,_chromosome:_2	AUGUSTUS	CDS	50392334	50392831	0.44	+	0	ID=g7946.t1.CDS1;Parent=g7946.t1;
OY759169.1_Sturmia_bella_genome_assembly,_chromosome:_2	AUGUSTUS	exon	50392334	50392831	.	+	.	ID=g7946.t1.exon1;Parent=g7946.t1;
OY759169.1_Sturmia_bella_genome_assembly,_chromosome:_2	AUGUSTUS	stop_codon	50392829	50392831	.	+	0	ID=g7946.t1.stop1;Parent=g7946.t1;
OY759169.1_Sturmia_bella_genome_assembly,_chromosome:_2	AUGUSTUS	gene	50393475	50394092	.	+	.	ID=g7947;
OY759169.1_Sturmia_bella_genome_assembly,_chromosome:_2	AUGUSTUS	mRNA	50393475	50394092	0.95	+	.	ID=g7947.t1;Parent=g7947;
OY759169.1_Sturmia_bella_genome_assembly,_chromosome:_2	AUGUSTUS	start_codon	50393475	50393477	.	+	0	ID=g7947.t1.start1;Parent=g7947.t1;
OY759169.1_Sturmia_bella_genome_assembly,_chromosome:_2	AUGUSTUS	CDS	50393475	50394092	0.95	+	0	ID=g7947.t1.CDS1;Parent=g7947.t1;
OY759169.1_Sturmia_bella_genome_assembly,_chromosome:_2	AUGUSTUS	exon	50393475	50394092	.	+	.	ID=g7947.t1.exon1;Parent=g7947.t1;
OY759169.1_Sturmia_bella_genome_assembly,_chromosome:_2	AUGUSTUS	stop_codon	50394090	50394092	.	+	0	ID=g7947.t1.stop1;Parent=g7947.t1;
OY759169.1_Sturmia_bella_genome_assembly,_chromosome:_2	AUGUSTUS	gene	50394219	50394770	.	+	.	ID=g7948;
OY759169.1_Sturmia_bella_genome_assembly,_chromosome:_2	AUGUSTUS	mRNA	50394219	50394770	0.53	+	.	ID=g7948.t1;Parent=g7948;
OY759169.1_Sturmia_bella_genome_assembly,_chromosome:_2	AUGUSTUS	start_codon	50394219	50394221	.	+	0	ID=g7948.t1.start1;Parent=g7948.t1;
OY759169.1_Sturmia_bella_genome_assembly,_chromosome:_2	AUGUSTUS	CDS	50394219	50394770	0.53	+	0	ID=g7948.t1.CDS1;Parent=g7948.t1;
OY759169.1_Sturmia_bella_genome_assembly,_chromosome:_2	AUGUSTUS	exon	50394219	50394770	.	+	.	ID=g7948.t1.exon1;Parent=g7948.t1;
OY759169.1_Sturmia_bella_genome_assembly,_chromosome:_2	AUGUSTUS	stop_codon	50394768	50394770	.	+	0	ID=g7948.t1.stop1;Parent=g7948.t1;
OY759169.1_Sturmia_bella_genome_assembly,_chromosome:_2	AUGUSTUS	gene	50395431	50396303	.	+	.	ID=g7949;
OY759169.1_Sturmia_bella_genome_assembly,_chromosome:_2	AUGUSTUS	mRNA	50395431	50396303	0.67	+	.	ID=g7949.t1;Parent=g7949;
OY759169.1_Sturmia_bella_genome_assembly,_chromosome:_2	AUGUSTUS	start_codon	50395431	50395433	.	+	0	ID=g7949.t1.start1;Parent=g7949.t1;
OY759169.1_Sturmia_bella_genome_assembly,_chromosome:_2	AUGUSTUS	CDS	50395431	50396303	0.67	+	0	ID=g7949.t1.CDS1;Parent=g7949.t1;
OY759169.1_Sturmia_bella_genome_assembly,_chromosome:_2	AUGUSTUS	exon	50395431	50396303	.	+	.	ID=g7949.t1.exon1;Parent=g7949.t1;
OY759169.1_Sturmia_bella_genome_assembly,_chromosome:_2	AUGUSTUS	stop_codon	50396301	50396303	.	+	0	ID=g7949.t1.stop1;Parent=g7949.t1;
OY759169.1_Sturmia_bella_genome_assembly,_chromosome:_2	AUGUSTUS	gene	50396401	50397042	.	+	.	ID=g7950;
OY759169.1_Sturmia_bella_genome_assembly,_chromosome:_2	AUGUSTUS	mRNA	50396401	50397042	0.54	+	.	ID=g7950.t1;Parent=g7950;
OY759169.1_Sturmia_bella_genome_assembly,_chromosome:_2	AUGUSTUS	start_codon	50396401	50396403	.	+	0	ID=g7950.t1.start1;Parent=g7950.t1;
OY759169.1_Sturmia_bella_genome_assembly,_chromosome:_2	AUGUSTUS	CDS	50396401	50397042	0.54	+	0	ID=g7950.t1.CDS1;Parent=g7950.t1;
OY759169.1_Sturmia_bella_genome_assembly,_chromosome:_2	AUGUSTUS	exon	50396401	50397042	.	+	.	ID=g7950.t1.exon1;Parent=g7950.t1;
OY759169.1_Sturmia_bella_genome_assembly,_chromosome:_2	AUGUSTUS	stop_codon	50397040	50397042	.	+	0	ID=g7950.t1.stop1;Parent=g7950.t1;
OY759169.1_Sturmia_bella_genome_assembly,_chromosome:_2	AUGUSTUS	gene	50398647	50399114	.	+	.	ID=g7951;
OY759169.1_Sturmia_bella_genome_assembly,_chromosome:_2	AUGUSTUS	mRNA	50398647	50399114	0.65	+	.	ID=g7951.t1;Parent=g7951;
OY759169.1_Sturmia_bella_genome_assembly,_chromosome:_2	AUGUSTUS	start_codon	50398647	50398649	.	+	0	ID=g7951.t1.start1;Parent=g7951.t1;
OY759169.1_Sturmia_bella_genome_assembly,_chromosome:_2	AUGUSTUS	CDS	50398647	50399114	0.65	+	0	ID=g7951.t1.CDS1;Parent=g7951.t1;
OY759169.1_Sturmia_bella_genome_assembly,_chromosome:_2	AUGUSTUS	exon	50398647	50399114	.	+	.	ID=g7951.t1.exon1;Parent=g7951.t1;
OY759169.1_Sturmia_bella_genome_assembly,_chromosome:_2	AUGUSTUS	stop_codon	50399112	50399114	.	+	0	ID=g7951.t1.stop1;Parent=g7951.t1;
OY759169.1_Sturmia_bella_genome_assembly,_chromosome:_2	AUGUSTUS	gene	50400059	50401117	.	+	.	ID=g7952;
OY759169.1_Sturmia_bella_genome_assembly,_chromosome:_2	AUGUSTUS	mRNA	50400059	50401117	0.09	+	.	ID=g7952.t1;Parent=g7952;
OY759169.1_Sturmia_bella_genome_assembly,_chromosome:_2	AUGUSTUS	start_codon	50400059	50400061	.	+	0	ID=g7952.t1.start1;Parent=g7952.t1;
OY759169.1_Sturmia_bella_genome_assembly,_chromosome:_2	AUGUSTUS	CDS	50400059	50401117	0.09	+	0	ID=g7952.t1.CDS1;Parent=g7952.t1;
OY759169.1_Sturmia_bella_genome_assembly,_chromosome:_2	AUGUSTUS	exon	50400059	50401117	.	+	.	ID=g7952.t1.exon1;Parent=g7952.t1;
OY759169.1_Sturmia_bella_genome_assembly,_chromosome:_2	AUGUSTUS	stop_codon	50401115	50401117	.	+	0	ID=g7952.t1.stop1;Parent=g7952.t1;
OY759169.1_Sturmia_bella_genome_assembly,_chromosome:_2	AUGUSTUS	gene	50401364	50401810	.	+	.	ID=g7953;
OY759169.1_Sturmia_bella_genome_assembly,_chromosome:_2	AUGUSTUS	mRNA	50401364	50401810	0.4	+	.	ID=g7953.t1;Parent=g7953;
OY759169.1_Sturmia_bella_genome_assembly,_chromosome:_2	AUGUSTUS	start_codon	50401364	50401366	.	+	0	ID=g7953.t1.start1;Parent=g7953.t1;
OY759169.1_Sturmia_bella_genome_assembly,_chromosome:_2	AUGUSTUS	CDS	50401364	50401810	0.4	+	0	ID=g7953.t1.CDS1;Parent=g7953.t1;
OY759169.1_Sturmia_bella_genome_assembly,_chromosome:_2	AUGUSTUS	exon	50401364	50401810	.	+	.	ID=g7953.t1.exon1;Parent=g7953.t1;
OY759169.1_Sturmia_bella_genome_assembly,_chromosome:_2	AUGUSTUS	stop_codon	50401808	50401810	.	+	0	ID=g7953.t1.stop1;Parent=g7953.t1;
OY759169.1_Sturmia_bella_genome_assembly,_chromosome:_2	AUGUSTUS	gene	50402221	50402892	.	+	.	ID=g7954;
OY759169.1_Sturmia_bella_genome_assembly,_chromosome:_2	AUGUSTUS	mRNA	50402221	50402892	0.97	+	.	ID=g7954.t1;Parent=g7954;
OY759169.1_Sturmia_bella_genome_assembly,_chromosome:_2	AUGUSTUS	start_codon	50402221	50402223	.	+	0	ID=g7954.t1.start1;Parent=g7954.t1;
OY759169.1_Sturmia_bella_genome_assembly,_chromosome:_2	AUGUSTUS	CDS	50402221	50402892	0.97	+	0	ID=g7954.t1.CDS1;Parent=g7954.t1;
OY759169.1_Sturmia_bella_genome_assembly,_chromosome:_2	AUGUSTUS	exon	50402221	50402892	.	+	.	ID=g7954.t1.exon1;Parent=g7954.t1;
OY759169.1_Sturmia_bella_genome_assembly,_chromosome:_2	AUGUSTUS	stop_codon	50402890	50402892	.	+	0	ID=g7954.t1.stop1;Parent=g7954.t1;
OY759169.1_Sturmia_bella_genome_assembly,_chromosome:_2	AUGUSTUS	gene	50403746	50404336	.	+	.	ID=g7955;
OY759169.1_Sturmia_bella_genome_assembly,_chromosome:_2	AUGUSTUS	mRNA	50403746	50404336	0.99	+	.	ID=g7955.t1;Parent=g7955;
OY759169.1_Sturmia_bella_genome_assembly,_chromosome:_2	AUGUSTUS	start_codon	50403746	50403748	.	+	0	ID=g7955.t1.start1;Parent=g7955.t1;
OY759169.1_Sturmia_bella_genome_assembly,_chromosome:_2	AUGUSTUS	CDS	50403746	50404336	0.99	+	0	ID=g7955.t1.CDS1;Parent=g7955.t1;
OY759169.1_Sturmia_bella_genome_assembly,_chromosome:_2	AUGUSTUS	exon	50403746	50404336	.	+	.	ID=g7955.t1.exon1;Parent=g7955.t1;
OY759169.1_Sturmia_bella_genome_assembly,_chromosome:_2	AUGUSTUS	stop_codon	50404334	50404336	.	+	0	ID=g7955.t1.stop1;Parent=g7955.t1;
OY759169.1_Sturmia_bella_genome_assembly,_chromosome:_2	AUGUSTUS	gene	50404645	50405163	.	+	.	ID=g7956;
OY759169.1_Sturmia_bella_genome_assembly,_chromosome:_2	AUGUSTUS	mRNA	50404645	50405163	0.61	+	.	ID=g7956.t1;Parent=g7956;
OY759169.1_Sturmia_bella_genome_assembly,_chromosome:_2	AUGUSTUS	start_codon	50404645	50404647	.	+	0	ID=g7956.t1.start1;Parent=g7956.t1;
OY759169.1_Sturmia_bella_genome_assembly,_chromosome:_2	AUGUSTUS	CDS	50404645	50405163	0.61	+	0	ID=g7956.t1.CDS1;Parent=g7956.t1;
OY759169.1_Sturmia_bella_genome_assembly,_chromosome:_2	AUGUSTUS	exon	50404645	50405163	.	+	.	ID=g7956.t1.exon1;Parent=g7956.t1;
OY759169.1_Sturmia_bella_genome_assembly,_chromosome:_2	AUGUSTUS	stop_codon	50405161	50405163	.	+	0	ID=g7956.t1.stop1;Parent=g7956.t1;
OY759169.1_Sturmia_bella_genome_assembly,_chromosome:_2	AUGUSTUS	gene	50406338	50406787	.	+	.	ID=g7957;
OY759169.1_Sturmia_bella_genome_assembly,_chromosome:_2	AUGUSTUS	mRNA	50406338	50406787	0.49	+	.	ID=g7957.t1;Parent=g7957;
OY759169.1_Sturmia_bella_genome_assembly,_chromosome:_2	AUGUSTUS	start_codon	50406338	50406340	.	+	0	ID=g7957.t1.start1;Parent=g7957.t1;
OY759169.1_Sturmia_bella_genome_assembly,_chromosome:_2	AUGUSTUS	CDS	50406338	50406787	0.49	+	0	ID=g7957.t1.CDS1;Parent=g7957.t1;
OY759169.1_Sturmia_bella_genome_assembly,_chromosome:_2	AUGUSTUS	exon	50406338	50406787	.	+	.	ID=g7957.t1.exon1;Parent=g7957.t1;
OY759169.1_Sturmia_bella_genome_assembly,_chromosome:_2	AUGUSTUS	stop_codon	50406785	50406787	.	+	0	ID=g7957.t1.stop1;Parent=g7957.t1;
OY759169.1_Sturmia_bella_genome_assembly,_chromosome:_2	AUGUSTUS	gene	50407071	50407490	.	+	.	ID=g7958;
OY759169.1_Sturmia_bella_genome_assembly,_chromosome:_2	AUGUSTUS	mRNA	50407071	50407490	0.99	+	.	ID=g7958.t1;Parent=g7958;
OY759169.1_Sturmia_bella_genome_assembly,_chromosome:_2	AUGUSTUS	start_codon	50407071	50407073	.	+	0	ID=g7958.t1.start1;Parent=g7958.t1;
OY759169.1_Sturmia_bella_genome_assembly,_chromosome:_2	AUGUSTUS	CDS	50407071	50407490	0.99	+	0	ID=g7958.t1.CDS1;Parent=g7958.t1;
OY759169.1_Sturmia_bella_genome_assembly,_chromosome:_2	AUGUSTUS	exon	50407071	50407490	.	+	.	ID=g7958.t1.exon1;Parent=g7958.t1;
OY759169.1_Sturmia_bella_genome_assembly,_chromosome:_2	AUGUSTUS	stop_codon	50407488	50407490	.	+	0	ID=g7958.t1.stop1;Parent=g7958.t1;
OY759169.1_Sturmia_bella_genome_assembly,_chromosome:_2	AUGUSTUS	gene	50407901	50408572	.	+	.	ID=g7959;
OY759169.1_Sturmia_bella_genome_assembly,_chromosome:_2	AUGUSTUS	mRNA	50407901	50408572	0.98	+	.	ID=g7959.t1;Parent=g7959;
OY759169.1_Sturmia_bella_genome_assembly,_chromosome:_2	AUGUSTUS	start_codon	50407901	50407903	.	+	0	ID=g7959.t1.start1;Parent=g7959.t1;
OY759169.1_Sturmia_bella_genome_assembly,_chromosome:_2	AUGUSTUS	CDS	50407901	50408572	0.98	+	0	ID=g7959.t1.CDS1;Parent=g7959.t1;
OY759169.1_Sturmia_bella_genome_assembly,_chromosome:_2	AUGUSTUS	exon	50407901	50408572	.	+	.	ID=g7959.t1.exon1;Parent=g7959.t1;
OY759169.1_Sturmia_bella_genome_assembly,_chromosome:_2	AUGUSTUS	stop_codon	50408570	50408572	.	+	0	ID=g7959.t1.stop1;Parent=g7959.t1;
OY759169.1_Sturmia_bella_genome_assembly,_chromosome:_2	AUGUSTUS	gene	50409283	50409972	.	+	.	ID=g7960;
OY759169.1_Sturmia_bella_genome_assembly,_chromosome:_2	AUGUSTUS	mRNA	50409283	50409972	0.98	+	.	ID=g7960.t1;Parent=g7960;
OY759169.1_Sturmia_bella_genome_assembly,_chromosome:_2	AUGUSTUS	start_codon	50409283	50409285	.	+	0	ID=g7960.t1.start1;Parent=g7960.t1;
OY759169.1_Sturmia_bella_genome_assembly,_chromosome:_2	AUGUSTUS	CDS	50409283	50409972	0.98	+	0	ID=g7960.t1.CDS1;Parent=g7960.t1;
OY759169.1_Sturmia_bella_genome_assembly,_chromosome:_2	AUGUSTUS	exon	50409283	50409972	.	+	.	ID=g7960.t1.exon1;Parent=g7960.t1;
OY759169.1_Sturmia_bella_genome_assembly,_chromosome:_2	AUGUSTUS	stop_codon	50409970	50409972	.	+	0	ID=g7960.t1.stop1;Parent=g7960.t1;
OY759169.1_Sturmia_bella_genome_assembly,_chromosome:_2	AUGUSTUS	gene	50411230	50412574	.	+	.	ID=g7961;
OY759169.1_Sturmia_bella_genome_assembly,_chromosome:_2	AUGUSTUS	mRNA	50411230	50412574	0.34	+	.	ID=g7961.t1;Parent=g7961;
OY759169.1_Sturmia_bella_genome_assembly,_chromosome:_2	AUGUSTUS	start_codon	50411230	50411232	.	+	0	ID=g7961.t1.start1;Parent=g7961.t1;
OY759169.1_Sturmia_bella_genome_assembly,_chromosome:_2	AUGUSTUS	CDS	50411230	50411502	0.4	+	0	ID=g7961.t1.CDS1;Parent=g7961.t1;
OY759169.1_Sturmia_bella_genome_assembly,_chromosome:_2	AUGUSTUS	exon	50411230	50411502	.	+	.	ID=g7961.t1.exon1;Parent=g7961.t1;
OY759169.1_Sturmia_bella_genome_assembly,_chromosome:_2	AUGUSTUS	intron	50411503	50411755	0.36	+	.	ID=g7961.t1.intron1;Parent=g7961.t1;
OY759169.1_Sturmia_bella_genome_assembly,_chromosome:_2	AUGUSTUS	CDS	50411756	50412574	0.37	+	0	ID=g7961.t1.CDS2;Parent=g7961.t1;
OY759169.1_Sturmia_bella_genome_assembly,_chromosome:_2	AUGUSTUS	exon	50411756	50412574	.	+	.	ID=g7961.t1.exon2;Parent=g7961.t1;
OY759169.1_Sturmia_bella_genome_assembly,_chromosome:_2	AUGUSTUS	stop_codon	50412572	50412574	.	+	0	ID=g7961.t1.stop1;Parent=g7961.t1;
OY759169.1_Sturmia_bella_genome_assembly,_chromosome:_2	AUGUSTUS	gene	50413998	50414870	.	+	.	ID=g7962;
OY759169.1_Sturmia_bella_genome_assembly,_chromosome:_2	AUGUSTUS	mRNA	50413998	50414870	0.64	+	.	ID=g7962.t1;Parent=g7962;
OY759169.1_Sturmia_bella_genome_assembly,_chromosome:_2	AUGUSTUS	start_codon	50413998	50414000	.	+	0	ID=g7962.t1.start1;Parent=g7962.t1;
OY759169.1_Sturmia_bella_genome_assembly,_chromosome:_2	AUGUSTUS	CDS	50413998	50414870	0.64	+	0	ID=g7962.t1.CDS1;Parent=g7962.t1;
OY759169.1_Sturmia_bella_genome_assembly,_chromosome:_2	AUGUSTUS	exon	50413998	50414870	.	+	.	ID=g7962.t1.exon1;Parent=g7962.t1;
OY759169.1_Sturmia_bella_genome_assembly,_chromosome:_2	AUGUSTUS	stop_codon	50414868	50414870	.	+	0	ID=g7962.t1.stop1;Parent=g7962.t1;
OY759169.1_Sturmia_bella_genome_assembly,_chromosome:_2	AUGUSTUS	gene	50415376	50416125	.	+	.	ID=g7963;
OY759169.1_Sturmia_bella_genome_assembly,_chromosome:_2	AUGUSTUS	mRNA	50415376	50416125	0.77	+	.	ID=g7963.t1;Parent=g7963;
OY759169.1_Sturmia_bella_genome_assembly,_chromosome:_2	AUGUSTUS	start_codon	50415376	50415378	.	+	0	ID=g7963.t1.start1;Parent=g7963.t1;
OY759169.1_Sturmia_bella_genome_assembly,_chromosome:_2	AUGUSTUS	CDS	50415376	50416125	0.77	+	0	ID=g7963.t1.CDS1;Parent=g7963.t1;
OY759169.1_Sturmia_bella_genome_assembly,_chromosome:_2	AUGUSTUS	exon	50415376	50416125	.	+	.	ID=g7963.t1.exon1;Parent=g7963.t1;
OY759169.1_Sturmia_bella_genome_assembly,_chromosome:_2	AUGUSTUS	stop_codon	50416123	50416125	.	+	0	ID=g7963.t1.stop1;Parent=g7963.t1;
OY759169.1_Sturmia_bella_genome_assembly,_chromosome:_2	AUGUSTUS	gene	50416313	50416825	.	+	.	ID=g7964;
OY759169.1_Sturmia_bella_genome_assembly,_chromosome:_2	AUGUSTUS	mRNA	50416313	50416825	0.99	+	.	ID=g7964.t1;Parent=g7964;
OY759169.1_Sturmia_bella_genome_assembly,_chromosome:_2	AUGUSTUS	start_codon	50416313	50416315	.	+	0	ID=g7964.t1.start1;Parent=g7964.t1;
OY759169.1_Sturmia_bella_genome_assembly,_chromosome:_2	AUGUSTUS	CDS	50416313	50416825	0.99	+	0	ID=g7964.t1.CDS1;Parent=g7964.t1;
OY759169.1_Sturmia_bella_genome_assembly,_chromosome:_2	AUGUSTUS	exon	50416313	50416825	.	+	.	ID=g7964.t1.exon1;Parent=g7964.t1;
OY759169.1_Sturmia_bella_genome_assembly,_chromosome:_2	AUGUSTUS	stop_codon	50416823	50416825	.	+	0	ID=g7964.t1.stop1;Parent=g7964.t1;
OY759169.1_Sturmia_bella_genome_assembly,_chromosome:_2	AUGUSTUS	gene	50417659	50418531	.	+	.	ID=g7965;
OY759169.1_Sturmia_bella_genome_assembly,_chromosome:_2	AUGUSTUS	mRNA	50417659	50418531	0.47	+	.	ID=g7965.t1;Parent=g7965;
OY759169.1_Sturmia_bella_genome_assembly,_chromosome:_2	AUGUSTUS	start_codon	50417659	50417661	.	+	0	ID=g7965.t1.start1;Parent=g7965.t1;
OY759169.1_Sturmia_bella_genome_assembly,_chromosome:_2	AUGUSTUS	CDS	50417659	50418531	0.47	+	0	ID=g7965.t1.CDS1;Parent=g7965.t1;
OY759169.1_Sturmia_bella_genome_assembly,_chromosome:_2	AUGUSTUS	exon	50417659	50418531	.	+	.	ID=g7965.t1.exon1;Parent=g7965.t1;
OY759169.1_Sturmia_bella_genome_assembly,_chromosome:_2	AUGUSTUS	stop_codon	50418529	50418531	.	+	0	ID=g7965.t1.stop1;Parent=g7965.t1;
OY759169.1_Sturmia_bella_genome_assembly,_chromosome:_2	AUGUSTUS	gene	50419203	50419775	.	+	.	ID=g7966;
OY759169.1_Sturmia_bella_genome_assembly,_chromosome:_2	AUGUSTUS	mRNA	50419203	50419775	0.75	+	.	ID=g7966.t1;Parent=g7966;
OY759169.1_Sturmia_bella_genome_assembly,_chromosome:_2	AUGUSTUS	start_codon	50419203	50419205	.	+	0	ID=g7966.t1.start1;Parent=g7966.t1;
OY759169.1_Sturmia_bella_genome_assembly,_chromosome:_2	AUGUSTUS	CDS	50419203	50419775	0.75	+	0	ID=g7966.t1.CDS1;Parent=g7966.t1;
OY759169.1_Sturmia_bella_genome_assembly,_chromosome:_2	AUGUSTUS	exon	50419203	50419775	.	+	.	ID=g7966.t1.exon1;Parent=g7966.t1;
OY759169.1_Sturmia_bella_genome_assembly,_chromosome:_2	AUGUSTUS	stop_codon	50419773	50419775	.	+	0	ID=g7966.t1.stop1;Parent=g7966.t1;
OY759169.1_Sturmia_bella_genome_assembly,_chromosome:_2	AUGUSTUS	gene	50419963	50420475	.	+	.	ID=g7967;
OY759169.1_Sturmia_bella_genome_assembly,_chromosome:_2	AUGUSTUS	mRNA	50419963	50420475	0.99	+	.	ID=g7967.t1;Parent=g7967;
OY759169.1_Sturmia_bella_genome_assembly,_chromosome:_2	AUGUSTUS	start_codon	50419963	50419965	.	+	0	ID=g7967.t1.start1;Parent=g7967.t1;
OY759169.1_Sturmia_bella_genome_assembly,_chromosome:_2	AUGUSTUS	CDS	50419963	50420475	0.99	+	0	ID=g7967.t1.CDS1;Parent=g7967.t1;
OY759169.1_Sturmia_bella_genome_assembly,_chromosome:_2	AUGUSTUS	exon	50419963	50420475	.	+	.	ID=g7967.t1.exon1;Parent=g7967.t1;
OY759169.1_Sturmia_bella_genome_assembly,_chromosome:_2	AUGUSTUS	stop_codon	50420473	50420475	.	+	0	ID=g7967.t1.stop1;Parent=g7967.t1;
OY759169.1_Sturmia_bella_genome_assembly,_chromosome:_2	AUGUSTUS	gene	50421298	50422764	.	+	.	ID=g7968;
OY759169.1_Sturmia_bella_genome_assembly,_chromosome:_2	AUGUSTUS	mRNA	50421298	50422764	0.73	+	.	ID=g7968.t1;Parent=g7968;
OY759169.1_Sturmia_bella_genome_assembly,_chromosome:_2	AUGUSTUS	start_codon	50421298	50421300	.	+	0	ID=g7968.t1.start1;Parent=g7968.t1;
OY759169.1_Sturmia_bella_genome_assembly,_chromosome:_2	AUGUSTUS	CDS	50421298	50422764	0.73	+	0	ID=g7968.t1.CDS1;Parent=g7968.t1;
OY759169.1_Sturmia_bella_genome_assembly,_chromosome:_2	AUGUSTUS	exon	50421298	50422764	.	+	.	ID=g7968.t1.exon1;Parent=g7968.t1;
OY759169.1_Sturmia_bella_genome_assembly,_chromosome:_2	AUGUSTUS	stop_codon	50422762	50422764	.	+	0	ID=g7968.t1.stop1;Parent=g7968.t1;
OY759169.1_Sturmia_bella_genome_assembly,_chromosome:_2	AUGUSTUS	gene	50423550	50424116	.	+	.	ID=g7969;
OY759169.1_Sturmia_bella_genome_assembly,_chromosome:_2	AUGUSTUS	mRNA	50423550	50424116	0.67	+	.	ID=g7969.t1;Parent=g7969;
OY759169.1_Sturmia_bella_genome_assembly,_chromosome:_2	AUGUSTUS	start_codon	50423550	50423552	.	+	0	ID=g7969.t1.start1;Parent=g7969.t1;
OY759169.1_Sturmia_bella_genome_assembly,_chromosome:_2	AUGUSTUS	CDS	50423550	50424116	0.67	+	0	ID=g7969.t1.CDS1;Parent=g7969.t1;
OY759169.1_Sturmia_bella_genome_assembly,_chromosome:_2	AUGUSTUS	exon	50423550	50424116	.	+	.	ID=g7969.t1.exon1;Parent=g7969.t1;
OY759169.1_Sturmia_bella_genome_assembly,_chromosome:_2	AUGUSTUS	stop_codon	50424114	50424116	.	+	0	ID=g7969.t1.stop1;Parent=g7969.t1;
OY759169.1_Sturmia_bella_genome_assembly,_chromosome:_2	AUGUSTUS	gene	50424997	50426307	.	+	.	ID=g7970;
OY759169.1_Sturmia_bella_genome_assembly,_chromosome:_2	AUGUSTUS	mRNA	50424997	50426307	0.64	+	.	ID=g7970.t1;Parent=g7970;
OY759169.1_Sturmia_bella_genome_assembly,_chromosome:_2	AUGUSTUS	start_codon	50424997	50424999	.	+	0	ID=g7970.t1.start1;Parent=g7970.t1;
OY759169.1_Sturmia_bella_genome_assembly,_chromosome:_2	AUGUSTUS	CDS	50424997	50426307	0.64	+	0	ID=g7970.t1.CDS1;Parent=g7970.t1;
OY759169.1_Sturmia_bella_genome_assembly,_chromosome:_2	AUGUSTUS	exon	50424997	50426307	.	+	.	ID=g7970.t1.exon1;Parent=g7970.t1;
OY759169.1_Sturmia_bella_genome_assembly,_chromosome:_2	AUGUSTUS	stop_codon	50426305	50426307	.	+	0	ID=g7970.t1.stop1;Parent=g7970.t1;
OY759169.1_Sturmia_bella_genome_assembly,_chromosome:_2	AUGUSTUS	gene	50427093	50427956	.	+	.	ID=g7971;
OY759169.1_Sturmia_bella_genome_assembly,_chromosome:_2	AUGUSTUS	mRNA	50427093	50427956	0.96	+	.	ID=g7971.t1;Parent=g7971;
OY759169.1_Sturmia_bella_genome_assembly,_chromosome:_2	AUGUSTUS	start_codon	50427093	50427095	.	+	0	ID=g7971.t1.start1;Parent=g7971.t1;
OY759169.1_Sturmia_bella_genome_assembly,_chromosome:_2	AUGUSTUS	CDS	50427093	50427956	0.96	+	0	ID=g7971.t1.CDS1;Parent=g7971.t1;
OY759169.1_Sturmia_bella_genome_assembly,_chromosome:_2	AUGUSTUS	exon	50427093	50427956	.	+	.	ID=g7971.t1.exon1;Parent=g7971.t1;
OY759169.1_Sturmia_bella_genome_assembly,_chromosome:_2	AUGUSTUS	stop_codon	50427954	50427956	.	+	0	ID=g7971.t1.stop1;Parent=g7971.t1;
OY759169.1_Sturmia_bella_genome_assembly,_chromosome:_2	AUGUSTUS	gene	50428699	50429616	.	+	.	ID=g7972;
OY759169.1_Sturmia_bella_genome_assembly,_chromosome:_2	AUGUSTUS	mRNA	50428699	50429616	0.58	+	.	ID=g7972.t1;Parent=g7972;
OY759169.1_Sturmia_bella_genome_assembly,_chromosome:_2	AUGUSTUS	start_codon	50428699	50428701	.	+	0	ID=g7972.t1.start1;Parent=g7972.t1;
OY759169.1_Sturmia_bella_genome_assembly,_chromosome:_2	AUGUSTUS	CDS	50428699	50429616	0.58	+	0	ID=g7972.t1.CDS1;Parent=g7972.t1;
OY759169.1_Sturmia_bella_genome_assembly,_chromosome:_2	AUGUSTUS	exon	50428699	50429616	.	+	.	ID=g7972.t1.exon1;Parent=g7972.t1;
OY759169.1_Sturmia_bella_genome_assembly,_chromosome:_2	AUGUSTUS	stop_codon	50429614	50429616	.	+	0	ID=g7972.t1.stop1;Parent=g7972.t1;
OY759169.1_Sturmia_bella_genome_assembly,_chromosome:_2	AUGUSTUS	gene	50429735	50431321	.	+	.	ID=g7973;
OY759169.1_Sturmia_bella_genome_assembly,_chromosome:_2	AUGUSTUS	mRNA	50429735	50431321	0.8	+	.	ID=g7973.t1;Parent=g7973;
OY759169.1_Sturmia_bella_genome_assembly,_chromosome:_2	AUGUSTUS	start_codon	50429735	50429737	.	+	0	ID=g7973.t1.start1;Parent=g7973.t1;
OY759169.1_Sturmia_bella_genome_assembly,_chromosome:_2	AUGUSTUS	CDS	50429735	50431321	0.8	+	0	ID=g7973.t1.CDS1;Parent=g7973.t1;
OY759169.1_Sturmia_bella_genome_assembly,_chromosome:_2	AUGUSTUS	exon	50429735	50431321	.	+	.	ID=g7973.t1.exon1;Parent=g7973.t1;
OY759169.1_Sturmia_bella_genome_assembly,_chromosome:_2	AUGUSTUS	stop_codon	50431319	50431321	.	+	0	ID=g7973.t1.stop1;Parent=g7973.t1;
OY759169.1_Sturmia_bella_genome_assembly,_chromosome:_2	AUGUSTUS	gene	50431491	50432084	.	+	.	ID=g7974;
OY759169.1_Sturmia_bella_genome_assembly,_chromosome:_2	AUGUSTUS	mRNA	50431491	50432084	0.57	+	.	ID=g7974.t1;Parent=g7974;
OY759169.1_Sturmia_bella_genome_assembly,_chromosome:_2	AUGUSTUS	start_codon	50431491	50431493	.	+	0	ID=g7974.t1.start1;Parent=g7974.t1;
OY759169.1_Sturmia_bella_genome_assembly,_chromosome:_2	AUGUSTUS	CDS	50431491	50432084	0.57	+	0	ID=g7974.t1.CDS1;Parent=g7974.t1;
OY759169.1_Sturmia_bella_genome_assembly,_chromosome:_2	AUGUSTUS	exon	50431491	50432084	.	+	.	ID=g7974.t1.exon1;Parent=g7974.t1;
OY759169.1_Sturmia_bella_genome_assembly,_chromosome:_2	AUGUSTUS	stop_codon	50432082	50432084	.	+	0	ID=g7974.t1.stop1;Parent=g7974.t1;
OY759169.1_Sturmia_bella_genome_assembly,_chromosome:_2	AUGUSTUS	gene	50433156	50434151	.	+	.	ID=g7975;
OY759169.1_Sturmia_bella_genome_assembly,_chromosome:_2	AUGUSTUS	mRNA	50433156	50434151	0.64	+	.	ID=g7975.t1;Parent=g7975;
OY759169.1_Sturmia_bella_genome_assembly,_chromosome:_2	AUGUSTUS	start_codon	50433156	50433158	.	+	0	ID=g7975.t1.start1;Parent=g7975.t1;
OY759169.1_Sturmia_bella_genome_assembly,_chromosome:_2	AUGUSTUS	CDS	50433156	50434151	0.64	+	0	ID=g7975.t1.CDS1;Parent=g7975.t1;
OY759169.1_Sturmia_bella_genome_assembly,_chromosome:_2	AUGUSTUS	exon	50433156	50434151	.	+	.	ID=g7975.t1.exon1;Parent=g7975.t1;
OY759169.1_Sturmia_bella_genome_assembly,_chromosome:_2	AUGUSTUS	stop_codon	50434149	50434151	.	+	0	ID=g7975.t1.stop1;Parent=g7975.t1;
OY759169.1_Sturmia_bella_genome_assembly,_chromosome:_2	AUGUSTUS	gene	50434245	50434682	.	+	.	ID=g7976;
OY759169.1_Sturmia_bella_genome_assembly,_chromosome:_2	AUGUSTUS	mRNA	50434245	50434682	0.34	+	.	ID=g7976.t1;Parent=g7976;
OY759169.1_Sturmia_bella_genome_assembly,_chromosome:_2	AUGUSTUS	start_codon	50434245	50434247	.	+	0	ID=g7976.t1.start1;Parent=g7976.t1;
OY759169.1_Sturmia_bella_genome_assembly,_chromosome:_2	AUGUSTUS	CDS	50434245	50434682	0.34	+	0	ID=g7976.t1.CDS1;Parent=g7976.t1;
OY759169.1_Sturmia_bella_genome_assembly,_chromosome:_2	AUGUSTUS	exon	50434245	50434682	.	+	.	ID=g7976.t1.exon1;Parent=g7976.t1;
OY759169.1_Sturmia_bella_genome_assembly,_chromosome:_2	AUGUSTUS	stop_codon	50434680	50434682	.	+	0	ID=g7976.t1.stop1;Parent=g7976.t1;
OY759169.1_Sturmia_bella_genome_assembly,_chromosome:_2	AUGUSTUS	gene	50435682	50436398	.	+	.	ID=g7977;
OY759169.1_Sturmia_bella_genome_assembly,_chromosome:_2	AUGUSTUS	mRNA	50435682	50436398	0.83	+	.	ID=g7977.t1;Parent=g7977;
OY759169.1_Sturmia_bella_genome_assembly,_chromosome:_2	AUGUSTUS	start_codon	50435682	50435684	.	+	0	ID=g7977.t1.start1;Parent=g7977.t1;
OY759169.1_Sturmia_bella_genome_assembly,_chromosome:_2	AUGUSTUS	CDS	50435682	50436398	0.83	+	0	ID=g7977.t1.CDS1;Parent=g7977.t1;
OY759169.1_Sturmia_bella_genome_assembly,_chromosome:_2	AUGUSTUS	exon	50435682	50436398	.	+	.	ID=g7977.t1.exon1;Parent=g7977.t1;
OY759169.1_Sturmia_bella_genome_assembly,_chromosome:_2	AUGUSTUS	stop_codon	50436396	50436398	.	+	0	ID=g7977.t1.stop1;Parent=g7977.t1;
OY759169.1_Sturmia_bella_genome_assembly,_chromosome:_2	AUGUSTUS	gene	50437366	50438853	.	+	.	ID=g7978;
OY759169.1_Sturmia_bella_genome_assembly,_chromosome:_2	AUGUSTUS	mRNA	50437366	50438853	0.53	+	.	ID=g7978.t1;Parent=g7978;
OY759169.1_Sturmia_bella_genome_assembly,_chromosome:_2	AUGUSTUS	start_codon	50437366	50437368	.	+	0	ID=g7978.t1.start1;Parent=g7978.t1;
OY759169.1_Sturmia_bella_genome_assembly,_chromosome:_2	AUGUSTUS	CDS	50437366	50438853	0.53	+	0	ID=g7978.t1.CDS1;Parent=g7978.t1;
OY759169.1_Sturmia_bella_genome_assembly,_chromosome:_2	AUGUSTUS	exon	50437366	50438853	.	+	.	ID=g7978.t1.exon1;Parent=g7978.t1;
OY759169.1_Sturmia_bella_genome_assembly,_chromosome:_2	AUGUSTUS	stop_codon	50438851	50438853	.	+	0	ID=g7978.t1.stop1;Parent=g7978.t1;
OY759169.1_Sturmia_bella_genome_assembly,_chromosome:_2	AUGUSTUS	gene	50438890	50439396	.	+	.	ID=g7979;
OY759169.1_Sturmia_bella_genome_assembly,_chromosome:_2	AUGUSTUS	mRNA	50438890	50439396	0.84	+	.	ID=g7979.t1;Parent=g7979;
OY759169.1_Sturmia_bella_genome_assembly,_chromosome:_2	AUGUSTUS	start_codon	50438890	50438892	.	+	0	ID=g7979.t1.start1;Parent=g7979.t1;
OY759169.1_Sturmia_bella_genome_assembly,_chromosome:_2	AUGUSTUS	CDS	50438890	50439396	0.84	+	0	ID=g7979.t1.CDS1;Parent=g7979.t1;
OY759169.1_Sturmia_bella_genome_assembly,_chromosome:_2	AUGUSTUS	exon	50438890	50439396	.	+	.	ID=g7979.t1.exon1;Parent=g7979.t1;
OY759169.1_Sturmia_bella_genome_assembly,_chromosome:_2	AUGUSTUS	stop_codon	50439394	50439396	.	+	0	ID=g7979.t1.stop1;Parent=g7979.t1;
OY759169.1_Sturmia_bella_genome_assembly,_chromosome:_2	AUGUSTUS	gene	50440407	50440952	.	+	.	ID=g7980;
OY759169.1_Sturmia_bella_genome_assembly,_chromosome:_2	AUGUSTUS	mRNA	50440407	50440952	0.61	+	.	ID=g7980.t1;Parent=g7980;
OY759169.1_Sturmia_bella_genome_assembly,_chromosome:_2	AUGUSTUS	start_codon	50440407	50440409	.	+	0	ID=g7980.t1.start1;Parent=g7980.t1;
OY759169.1_Sturmia_bella_genome_assembly,_chromosome:_2	AUGUSTUS	CDS	50440407	50440952	0.61	+	0	ID=g7980.t1.CDS1;Parent=g7980.t1;
OY759169.1_Sturmia_bella_genome_assembly,_chromosome:_2	AUGUSTUS	exon	50440407	50440952	.	+	.	ID=g7980.t1.exon1;Parent=g7980.t1;
OY759169.1_Sturmia_bella_genome_assembly,_chromosome:_2	AUGUSTUS	stop_codon	50440950	50440952	.	+	0	ID=g7980.t1.stop1;Parent=g7980.t1;
OY759169.1_Sturmia_bella_genome_assembly,_chromosome:_2	AUGUSTUS	gene	50441342	50442688	.	+	.	ID=g7981;
OY759169.1_Sturmia_bella_genome_assembly,_chromosome:_2	AUGUSTUS	mRNA	50441342	50442688	0.24	+	.	ID=g7981.t1;Parent=g7981;
OY759169.1_Sturmia_bella_genome_assembly,_chromosome:_2	AUGUSTUS	start_codon	50441342	50441344	.	+	0	ID=g7981.t1.start1;Parent=g7981.t1;
OY759169.1_Sturmia_bella_genome_assembly,_chromosome:_2	AUGUSTUS	CDS	50441342	50442688	0.24	+	0	ID=g7981.t1.CDS1;Parent=g7981.t1;
OY759169.1_Sturmia_bella_genome_assembly,_chromosome:_2	AUGUSTUS	exon	50441342	50442688	.	+	.	ID=g7981.t1.exon1;Parent=g7981.t1;
OY759169.1_Sturmia_bella_genome_assembly,_chromosome:_2	AUGUSTUS	stop_codon	50442686	50442688	.	+	0	ID=g7981.t1.stop1;Parent=g7981.t1;
OY759169.1_Sturmia_bella_genome_assembly,_chromosome:_2	AUGUSTUS	gene	50442984	50443520	.	+	.	ID=g7982;
OY759169.1_Sturmia_bella_genome_assembly,_chromosome:_2	AUGUSTUS	mRNA	50442984	50443520	0.8	+	.	ID=g7982.t1;Parent=g7982;
OY759169.1_Sturmia_bella_genome_assembly,_chromosome:_2	AUGUSTUS	start_codon	50442984	50442986	.	+	0	ID=g7982.t1.start1;Parent=g7982.t1;
OY759169.1_Sturmia_bella_genome_assembly,_chromosome:_2	AUGUSTUS	CDS	50442984	50443520	0.8	+	0	ID=g7982.t1.CDS1;Parent=g7982.t1;
OY759169.1_Sturmia_bella_genome_assembly,_chromosome:_2	AUGUSTUS	exon	50442984	50443520	.	+	.	ID=g7982.t1.exon1;Parent=g7982.t1;
OY759169.1_Sturmia_bella_genome_assembly,_chromosome:_2	AUGUSTUS	stop_codon	50443518	50443520	.	+	0	ID=g7982.t1.stop1;Parent=g7982.t1;
OY759169.1_Sturmia_bella_genome_assembly,_chromosome:_2	AUGUSTUS	gene	50443859	50444575	.	+	.	ID=g7983;
OY759169.1_Sturmia_bella_genome_assembly,_chromosome:_2	AUGUSTUS	mRNA	50443859	50444575	0.97	+	.	ID=g7983.t1;Parent=g7983;
OY759169.1_Sturmia_bella_genome_assembly,_chromosome:_2	AUGUSTUS	start_codon	50443859	50443861	.	+	0	ID=g7983.t1.start1;Parent=g7983.t1;
OY759169.1_Sturmia_bella_genome_assembly,_chromosome:_2	AUGUSTUS	CDS	50443859	50444575	0.97	+	0	ID=g7983.t1.CDS1;Parent=g7983.t1;
OY759169.1_Sturmia_bella_genome_assembly,_chromosome:_2	AUGUSTUS	exon	50443859	50444575	.	+	.	ID=g7983.t1.exon1;Parent=g7983.t1;
OY759169.1_Sturmia_bella_genome_assembly,_chromosome:_2	AUGUSTUS	stop_codon	50444573	50444575	.	+	0	ID=g7983.t1.stop1;Parent=g7983.t1;
OY759169.1_Sturmia_bella_genome_assembly,_chromosome:_2	AUGUSTUS	gene	50444613	50445020	.	+	.	ID=g7984;
OY759169.1_Sturmia_bella_genome_assembly,_chromosome:_2	AUGUSTUS	mRNA	50444613	50445020	0.9	+	.	ID=g7984.t1;Parent=g7984;
OY759169.1_Sturmia_bella_genome_assembly,_chromosome:_2	AUGUSTUS	start_codon	50444613	50444615	.	+	0	ID=g7984.t1.start1;Parent=g7984.t1;
OY759169.1_Sturmia_bella_genome_assembly,_chromosome:_2	AUGUSTUS	CDS	50444613	50445020	0.9	+	0	ID=g7984.t1.CDS1;Parent=g7984.t1;
OY759169.1_Sturmia_bella_genome_assembly,_chromosome:_2	AUGUSTUS	exon	50444613	50445020	.	+	.	ID=g7984.t1.exon1;Parent=g7984.t1;
OY759169.1_Sturmia_bella_genome_assembly,_chromosome:_2	AUGUSTUS	stop_codon	50445018	50445020	.	+	0	ID=g7984.t1.stop1;Parent=g7984.t1;
OY759169.1_Sturmia_bella_genome_assembly,_chromosome:_2	AUGUSTUS	gene	50446242	50447150	.	+	.	ID=g7985;
OY759169.1_Sturmia_bella_genome_assembly,_chromosome:_2	AUGUSTUS	mRNA	50446242	50447150	0.97	+	.	ID=g7985.t1;Parent=g7985;
OY759169.1_Sturmia_bella_genome_assembly,_chromosome:_2	AUGUSTUS	start_codon	50446242	50446244	.	+	0	ID=g7985.t1.start1;Parent=g7985.t1;
OY759169.1_Sturmia_bella_genome_assembly,_chromosome:_2	AUGUSTUS	CDS	50446242	50447150	0.97	+	0	ID=g7985.t1.CDS1;Parent=g7985.t1;
OY759169.1_Sturmia_bella_genome_assembly,_chromosome:_2	AUGUSTUS	exon	50446242	50447150	.	+	.	ID=g7985.t1.exon1;Parent=g7985.t1;
OY759169.1_Sturmia_bella_genome_assembly,_chromosome:_2	AUGUSTUS	stop_codon	50447148	50447150	.	+	0	ID=g7985.t1.stop1;Parent=g7985.t1;
OY759169.1_Sturmia_bella_genome_assembly,_chromosome:_2	AUGUSTUS	gene	50448410	50449132	.	+	.	ID=g7986;
OY759169.1_Sturmia_bella_genome_assembly,_chromosome:_2	AUGUSTUS	mRNA	50448410	50449132	0.26	+	.	ID=g7986.t1;Parent=g7986;
OY759169.1_Sturmia_bella_genome_assembly,_chromosome:_2	AUGUSTUS	start_codon	50448410	50448412	.	+	0	ID=g7986.t1.start1;Parent=g7986.t1;
OY759169.1_Sturmia_bella_genome_assembly,_chromosome:_2	AUGUSTUS	CDS	50448410	50449132	0.26	+	0	ID=g7986.t1.CDS1;Parent=g7986.t1;
OY759169.1_Sturmia_bella_genome_assembly,_chromosome:_2	AUGUSTUS	exon	50448410	50449132	.	+	.	ID=g7986.t1.exon1;Parent=g7986.t1;
OY759169.1_Sturmia_bella_genome_assembly,_chromosome:_2	AUGUSTUS	stop_codon	50449130	50449132	.	+	0	ID=g7986.t1.stop1;Parent=g7986.t1;
OY759169.1_Sturmia_bella_genome_assembly,_chromosome:_2	AUGUSTUS	gene	50449554	50450264	.	+	.	ID=g7987;
OY759169.1_Sturmia_bella_genome_assembly,_chromosome:_2	AUGUSTUS	mRNA	50449554	50450264	0.36	+	.	ID=g7987.t1;Parent=g7987;
OY759169.1_Sturmia_bella_genome_assembly,_chromosome:_2	AUGUSTUS	start_codon	50449554	50449556	.	+	0	ID=g7987.t1.start1;Parent=g7987.t1;
OY759169.1_Sturmia_bella_genome_assembly,_chromosome:_2	AUGUSTUS	CDS	50449554	50450264	0.36	+	0	ID=g7987.t1.CDS1;Parent=g7987.t1;
OY759169.1_Sturmia_bella_genome_assembly,_chromosome:_2	AUGUSTUS	exon	50449554	50450264	.	+	.	ID=g7987.t1.exon1;Parent=g7987.t1;
OY759169.1_Sturmia_bella_genome_assembly,_chromosome:_2	AUGUSTUS	stop_codon	50450262	50450264	.	+	0	ID=g7987.t1.stop1;Parent=g7987.t1;
OY759169.1_Sturmia_bella_genome_assembly,_chromosome:_2	AUGUSTUS	gene	50450292	50450795	.	+	.	ID=g7988;
OY759169.1_Sturmia_bella_genome_assembly,_chromosome:_2	AUGUSTUS	mRNA	50450292	50450795	0.33	+	.	ID=g7988.t1;Parent=g7988;
OY759169.1_Sturmia_bella_genome_assembly,_chromosome:_2	AUGUSTUS	start_codon	50450292	50450294	.	+	0	ID=g7988.t1.start1;Parent=g7988.t1;
OY759169.1_Sturmia_bella_genome_assembly,_chromosome:_2	AUGUSTUS	CDS	50450292	50450795	0.33	+	0	ID=g7988.t1.CDS1;Parent=g7988.t1;
OY759169.1_Sturmia_bella_genome_assembly,_chromosome:_2	AUGUSTUS	exon	50450292	50450795	.	+	.	ID=g7988.t1.exon1;Parent=g7988.t1;
OY759169.1_Sturmia_bella_genome_assembly,_chromosome:_2	AUGUSTUS	stop_codon	50450793	50450795	.	+	0	ID=g7988.t1.stop1;Parent=g7988.t1;
OY759169.1_Sturmia_bella_genome_assembly,_chromosome:_2	AUGUSTUS	gene	50450991	50451812	.	+	.	ID=g7989;
OY759169.1_Sturmia_bella_genome_assembly,_chromosome:_2	AUGUSTUS	mRNA	50450991	50451812	0.96	+	.	ID=g7989.t1;Parent=g7989;
OY759169.1_Sturmia_bella_genome_assembly,_chromosome:_2	AUGUSTUS	start_codon	50450991	50450993	.	+	0	ID=g7989.t1.start1;Parent=g7989.t1;
OY759169.1_Sturmia_bella_genome_assembly,_chromosome:_2	AUGUSTUS	CDS	50450991	50451812	0.96	+	0	ID=g7989.t1.CDS1;Parent=g7989.t1;
OY759169.1_Sturmia_bella_genome_assembly,_chromosome:_2	AUGUSTUS	exon	50450991	50451812	.	+	.	ID=g7989.t1.exon1;Parent=g7989.t1;
OY759169.1_Sturmia_bella_genome_assembly,_chromosome:_2	AUGUSTUS	stop_codon	50451810	50451812	.	+	0	ID=g7989.t1.stop1;Parent=g7989.t1;
OY759169.1_Sturmia_bella_genome_assembly,_chromosome:_2	AUGUSTUS	gene	50452471	50453109	.	+	.	ID=g7990;
OY759169.1_Sturmia_bella_genome_assembly,_chromosome:_2	AUGUSTUS	mRNA	50452471	50453109	0.71	+	.	ID=g7990.t1;Parent=g7990;
OY759169.1_Sturmia_bella_genome_assembly,_chromosome:_2	AUGUSTUS	start_codon	50452471	50452473	.	+	0	ID=g7990.t1.start1;Parent=g7990.t1;
OY759169.1_Sturmia_bella_genome_assembly,_chromosome:_2	AUGUSTUS	CDS	50452471	50453109	0.71	+	0	ID=g7990.t1.CDS1;Parent=g7990.t1;
OY759169.1_Sturmia_bella_genome_assembly,_chromosome:_2	AUGUSTUS	exon	50452471	50453109	.	+	.	ID=g7990.t1.exon1;Parent=g7990.t1;
OY759169.1_Sturmia_bella_genome_assembly,_chromosome:_2	AUGUSTUS	stop_codon	50453107	50453109	.	+	0	ID=g7990.t1.stop1;Parent=g7990.t1;
OY759169.1_Sturmia_bella_genome_assembly,_chromosome:_2	AUGUSTUS	gene	50453137	50453970	.	+	.	ID=g7991;
OY759169.1_Sturmia_bella_genome_assembly,_chromosome:_2	AUGUSTUS	mRNA	50453137	50453970	0.83	+	.	ID=g7991.t1;Parent=g7991;
OY759169.1_Sturmia_bella_genome_assembly,_chromosome:_2	AUGUSTUS	start_codon	50453137	50453139	.	+	0	ID=g7991.t1.start1;Parent=g7991.t1;
OY759169.1_Sturmia_bella_genome_assembly,_chromosome:_2	AUGUSTUS	CDS	50453137	50453970	0.83	+	0	ID=g7991.t1.CDS1;Parent=g7991.t1;
OY759169.1_Sturmia_bella_genome_assembly,_chromosome:_2	AUGUSTUS	exon	50453137	50453970	.	+	.	ID=g7991.t1.exon1;Parent=g7991.t1;
OY759169.1_Sturmia_bella_genome_assembly,_chromosome:_2	AUGUSTUS	stop_codon	50453968	50453970	.	+	0	ID=g7991.t1.stop1;Parent=g7991.t1;
OY759169.1_Sturmia_bella_genome_assembly,_chromosome:_2	AUGUSTUS	gene	50454607	50455725	.	+	.	ID=g7992;
OY759169.1_Sturmia_bella_genome_assembly,_chromosome:_2	AUGUSTUS	mRNA	50454607	50455725	0.98	+	.	ID=g7992.t1;Parent=g7992;
OY759169.1_Sturmia_bella_genome_assembly,_chromosome:_2	AUGUSTUS	start_codon	50454607	50454609	.	+	0	ID=g7992.t1.start1;Parent=g7992.t1;
OY759169.1_Sturmia_bella_genome_assembly,_chromosome:_2	AUGUSTUS	CDS	50454607	50455725	0.98	+	0	ID=g7992.t1.CDS1;Parent=g7992.t1;
OY759169.1_Sturmia_bella_genome_assembly,_chromosome:_2	AUGUSTUS	exon	50454607	50455725	.	+	.	ID=g7992.t1.exon1;Parent=g7992.t1;
OY759169.1_Sturmia_bella_genome_assembly,_chromosome:_2	AUGUSTUS	stop_codon	50455723	50455725	.	+	0	ID=g7992.t1.stop1;Parent=g7992.t1;
OY759169.1_Sturmia_bella_genome_assembly,_chromosome:_2	AUGUSTUS	gene	50455977	50456456	.	+	.	ID=g7993;
OY759169.1_Sturmia_bella_genome_assembly,_chromosome:_2	AUGUSTUS	mRNA	50455977	50456456	0.97	+	.	ID=g7993.t1;Parent=g7993;
OY759169.1_Sturmia_bella_genome_assembly,_chromosome:_2	AUGUSTUS	start_codon	50455977	50455979	.	+	0	ID=g7993.t1.start1;Parent=g7993.t1;
OY759169.1_Sturmia_bella_genome_assembly,_chromosome:_2	AUGUSTUS	CDS	50455977	50456456	0.97	+	0	ID=g7993.t1.CDS1;Parent=g7993.t1;
OY759169.1_Sturmia_bella_genome_assembly,_chromosome:_2	AUGUSTUS	exon	50455977	50456456	.	+	.	ID=g7993.t1.exon1;Parent=g7993.t1;
OY759169.1_Sturmia_bella_genome_assembly,_chromosome:_2	AUGUSTUS	stop_codon	50456454	50456456	.	+	0	ID=g7993.t1.stop1;Parent=g7993.t1;
OY759169.1_Sturmia_bella_genome_assembly,_chromosome:_2	AUGUSTUS	gene	50456495	50457379	.	+	.	ID=g7994;
OY759169.1_Sturmia_bella_genome_assembly,_chromosome:_2	AUGUSTUS	mRNA	50456495	50457379	0.91	+	.	ID=g7994.t1;Parent=g7994;
OY759169.1_Sturmia_bella_genome_assembly,_chromosome:_2	AUGUSTUS	start_codon	50456495	50456497	.	+	0	ID=g7994.t1.start1;Parent=g7994.t1;
OY759169.1_Sturmia_bella_genome_assembly,_chromosome:_2	AUGUSTUS	CDS	50456495	50457379	0.91	+	0	ID=g7994.t1.CDS1;Parent=g7994.t1;
OY759169.1_Sturmia_bella_genome_assembly,_chromosome:_2	AUGUSTUS	exon	50456495	50457379	.	+	.	ID=g7994.t1.exon1;Parent=g7994.t1;
OY759169.1_Sturmia_bella_genome_assembly,_chromosome:_2	AUGUSTUS	stop_codon	50457377	50457379	.	+	0	ID=g7994.t1.stop1;Parent=g7994.t1;
OY759169.1_Sturmia_bella_genome_assembly,_chromosome:_2	AUGUSTUS	gene	50457416	50458684	.	+	.	ID=g7995;
OY759169.1_Sturmia_bella_genome_assembly,_chromosome:_2	AUGUSTUS	mRNA	50457416	50458684	0.89	+	.	ID=g7995.t1;Parent=g7995;
OY759169.1_Sturmia_bella_genome_assembly,_chromosome:_2	AUGUSTUS	start_codon	50457416	50457418	.	+	0	ID=g7995.t1.start1;Parent=g7995.t1;
OY759169.1_Sturmia_bella_genome_assembly,_chromosome:_2	AUGUSTUS	CDS	50457416	50458684	0.89	+	0	ID=g7995.t1.CDS1;Parent=g7995.t1;
OY759169.1_Sturmia_bella_genome_assembly,_chromosome:_2	AUGUSTUS	exon	50457416	50458684	.	+	.	ID=g7995.t1.exon1;Parent=g7995.t1;
OY759169.1_Sturmia_bella_genome_assembly,_chromosome:_2	AUGUSTUS	stop_codon	50458682	50458684	.	+	0	ID=g7995.t1.stop1;Parent=g7995.t1;
OY759169.1_Sturmia_bella_genome_assembly,_chromosome:_2	AUGUSTUS	gene	50458794	50459636	.	+	.	ID=g7996;
OY759169.1_Sturmia_bella_genome_assembly,_chromosome:_2	AUGUSTUS	mRNA	50458794	50459636	0.98	+	.	ID=g7996.t1;Parent=g7996;
OY759169.1_Sturmia_bella_genome_assembly,_chromosome:_2	AUGUSTUS	start_codon	50458794	50458796	.	+	0	ID=g7996.t1.start1;Parent=g7996.t1;
OY759169.1_Sturmia_bella_genome_assembly,_chromosome:_2	AUGUSTUS	CDS	50458794	50459636	0.98	+	0	ID=g7996.t1.CDS1;Parent=g7996.t1;
OY759169.1_Sturmia_bella_genome_assembly,_chromosome:_2	AUGUSTUS	exon	50458794	50459636	.	+	.	ID=g7996.t1.exon1;Parent=g7996.t1;
OY759169.1_Sturmia_bella_genome_assembly,_chromosome:_2	AUGUSTUS	stop_codon	50459634	50459636	.	+	0	ID=g7996.t1.stop1;Parent=g7996.t1;
OY759169.1_Sturmia_bella_genome_assembly,_chromosome:_2	AUGUSTUS	gene	50460071	50460736	.	+	.	ID=g7997;
OY759169.1_Sturmia_bella_genome_assembly,_chromosome:_2	AUGUSTUS	mRNA	50460071	50460736	1	+	.	ID=g7997.t1;Parent=g7997;
OY759169.1_Sturmia_bella_genome_assembly,_chromosome:_2	AUGUSTUS	start_codon	50460071	50460073	.	+	0	ID=g7997.t1.start1;Parent=g7997.t1;
OY759169.1_Sturmia_bella_genome_assembly,_chromosome:_2	AUGUSTUS	CDS	50460071	50460736	1	+	0	ID=g7997.t1.CDS1;Parent=g7997.t1;
OY759169.1_Sturmia_bella_genome_assembly,_chromosome:_2	AUGUSTUS	exon	50460071	50460736	.	+	.	ID=g7997.t1.exon1;Parent=g7997.t1;
OY759169.1_Sturmia_bella_genome_assembly,_chromosome:_2	AUGUSTUS	stop_codon	50460734	50460736	.	+	0	ID=g7997.t1.stop1;Parent=g7997.t1;
OY759169.1_Sturmia_bella_genome_assembly,_chromosome:_2	AUGUSTUS	gene	50461590	50462615	.	+	.	ID=g7998;
OY759169.1_Sturmia_bella_genome_assembly,_chromosome:_2	AUGUSTUS	mRNA	50461590	50462615	0.91	+	.	ID=g7998.t1;Parent=g7998;
OY759169.1_Sturmia_bella_genome_assembly,_chromosome:_2	AUGUSTUS	start_codon	50461590	50461592	.	+	0	ID=g7998.t1.start1;Parent=g7998.t1;
OY759169.1_Sturmia_bella_genome_assembly,_chromosome:_2	AUGUSTUS	CDS	50461590	50462615	0.91	+	0	ID=g7998.t1.CDS1;Parent=g7998.t1;
OY759169.1_Sturmia_bella_genome_assembly,_chromosome:_2	AUGUSTUS	exon	50461590	50462615	.	+	.	ID=g7998.t1.exon1;Parent=g7998.t1;
OY759169.1_Sturmia_bella_genome_assembly,_chromosome:_2	AUGUSTUS	stop_codon	50462613	50462615	.	+	0	ID=g7998.t1.stop1;Parent=g7998.t1;
OY759169.1_Sturmia_bella_genome_assembly,_chromosome:_2	AUGUSTUS	gene	50463187	50464725	.	+	.	ID=g7999;
OY759169.1_Sturmia_bella_genome_assembly,_chromosome:_2	AUGUSTUS	mRNA	50463187	50464725	0.95	+	.	ID=g7999.t1;Parent=g7999;
OY759169.1_Sturmia_bella_genome_assembly,_chromosome:_2	AUGUSTUS	start_codon	50463187	50463189	.	+	0	ID=g7999.t1.start1;Parent=g7999.t1;
OY759169.1_Sturmia_bella_genome_assembly,_chromosome:_2	AUGUSTUS	CDS	50463187	50464725	0.95	+	0	ID=g7999.t1.CDS1;Parent=g7999.t1;
OY759169.1_Sturmia_bella_genome_assembly,_chromosome:_2	AUGUSTUS	exon	50463187	50464725	.	+	.	ID=g7999.t1.exon1;Parent=g7999.t1;
OY759169.1_Sturmia_bella_genome_assembly,_chromosome:_2	AUGUSTUS	stop_codon	50464723	50464725	.	+	0	ID=g7999.t1.stop1;Parent=g7999.t1;
OY759169.1_Sturmia_bella_genome_assembly,_chromosome:_2	AUGUSTUS	gene	50464894	50465952	.	+	.	ID=g8000;
OY759169.1_Sturmia_bella_genome_assembly,_chromosome:_2	AUGUSTUS	mRNA	50464894	50465952	0.71	+	.	ID=g8000.t1;Parent=g8000;
OY759169.1_Sturmia_bella_genome_assembly,_chromosome:_2	AUGUSTUS	start_codon	50464894	50464896	.	+	0	ID=g8000.t1.start1;Parent=g8000.t1;
OY759169.1_Sturmia_bella_genome_assembly,_chromosome:_2	AUGUSTUS	CDS	50464894	50465952	0.71	+	0	ID=g8000.t1.CDS1;Parent=g8000.t1;
OY759169.1_Sturmia_bella_genome_assembly,_chromosome:_2	AUGUSTUS	exon	50464894	50465952	.	+	.	ID=g8000.t1.exon1;Parent=g8000.t1;
OY759169.1_Sturmia_bella_genome_assembly,_chromosome:_2	AUGUSTUS	stop_codon	50465950	50465952	.	+	0	ID=g8000.t1.stop1;Parent=g8000.t1;
OY759169.1_Sturmia_bella_genome_assembly,_chromosome:_2	AUGUSTUS	gene	50466744	50468765	.	+	.	ID=g8001;
OY759169.1_Sturmia_bella_genome_assembly,_chromosome:_2	AUGUSTUS	mRNA	50466744	50468765	0.44	+	.	ID=g8001.t1;Parent=g8001;
OY759169.1_Sturmia_bella_genome_assembly,_chromosome:_2	AUGUSTUS	start_codon	50466744	50466746	.	+	0	ID=g8001.t1.start1;Parent=g8001.t1;
OY759169.1_Sturmia_bella_genome_assembly,_chromosome:_2	AUGUSTUS	CDS	50466744	50467843	0.46	+	0	ID=g8001.t1.CDS1;Parent=g8001.t1;
OY759169.1_Sturmia_bella_genome_assembly,_chromosome:_2	AUGUSTUS	exon	50466744	50467843	.	+	.	ID=g8001.t1.exon1;Parent=g8001.t1;
OY759169.1_Sturmia_bella_genome_assembly,_chromosome:_2	AUGUSTUS	intron	50467844	50467909	0.93	+	.	ID=g8001.t1.intron1;Parent=g8001.t1;
OY759169.1_Sturmia_bella_genome_assembly,_chromosome:_2	AUGUSTUS	CDS	50467910	50468765	0.92	+	1	ID=g8001.t1.CDS2;Parent=g8001.t1;
OY759169.1_Sturmia_bella_genome_assembly,_chromosome:_2	AUGUSTUS	exon	50467910	50468765	.	+	.	ID=g8001.t1.exon2;Parent=g8001.t1;
OY759169.1_Sturmia_bella_genome_assembly,_chromosome:_2	AUGUSTUS	stop_codon	50468763	50468765	.	+	0	ID=g8001.t1.stop1;Parent=g8001.t1;
OY759169.1_Sturmia_bella_genome_assembly,_chromosome:_2	AUGUSTUS	gene	50468782	50469981	.	+	.	ID=g8002;
OY759169.1_Sturmia_bella_genome_assembly,_chromosome:_2	AUGUSTUS	mRNA	50468782	50469981	0.96	+	.	ID=g8002.t1;Parent=g8002;
OY759169.1_Sturmia_bella_genome_assembly,_chromosome:_2	AUGUSTUS	start_codon	50468782	50468784	.	+	0	ID=g8002.t1.start1;Parent=g8002.t1;
OY759169.1_Sturmia_bella_genome_assembly,_chromosome:_2	AUGUSTUS	CDS	50468782	50469981	0.96	+	0	ID=g8002.t1.CDS1;Parent=g8002.t1;
OY759169.1_Sturmia_bella_genome_assembly,_chromosome:_2	AUGUSTUS	exon	50468782	50469981	.	+	.	ID=g8002.t1.exon1;Parent=g8002.t1;
OY759169.1_Sturmia_bella_genome_assembly,_chromosome:_2	AUGUSTUS	stop_codon	50469979	50469981	.	+	0	ID=g8002.t1.stop1;Parent=g8002.t1;
OY759169.1_Sturmia_bella_genome_assembly,_chromosome:_2	AUGUSTUS	gene	50470587	50471159	.	+	.	ID=g8003;
OY759169.1_Sturmia_bella_genome_assembly,_chromosome:_2	AUGUSTUS	mRNA	50470587	50471159	0.37	+	.	ID=g8003.t1;Parent=g8003;
OY759169.1_Sturmia_bella_genome_assembly,_chromosome:_2	AUGUSTUS	start_codon	50470587	50470589	.	+	0	ID=g8003.t1.start1;Parent=g8003.t1;
OY759169.1_Sturmia_bella_genome_assembly,_chromosome:_2	AUGUSTUS	CDS	50470587	50471159	0.37	+	0	ID=g8003.t1.CDS1;Parent=g8003.t1;
OY759169.1_Sturmia_bella_genome_assembly,_chromosome:_2	AUGUSTUS	exon	50470587	50471159	.	+	.	ID=g8003.t1.exon1;Parent=g8003.t1;
OY759169.1_Sturmia_bella_genome_assembly,_chromosome:_2	AUGUSTUS	stop_codon	50471157	50471159	.	+	0	ID=g8003.t1.stop1;Parent=g8003.t1;
OY759169.1_Sturmia_bella_genome_assembly,_chromosome:_2	AUGUSTUS	gene	50471495	50476317	.	+	.	ID=g8004;
OY759169.1_Sturmia_bella_genome_assembly,_chromosome:_2	AUGUSTUS	mRNA	50471495	50476317	0.17	+	.	ID=g8004.t1;Parent=g8004;
OY759169.1_Sturmia_bella_genome_assembly,_chromosome:_2	AUGUSTUS	start_codon	50471495	50471497	.	+	0	ID=g8004.t1.start1;Parent=g8004.t1;
OY759169.1_Sturmia_bella_genome_assembly,_chromosome:_2	AUGUSTUS	CDS	50471495	50472317	0.43	+	0	ID=g8004.t1.CDS1;Parent=g8004.t1;
OY759169.1_Sturmia_bella_genome_assembly,_chromosome:_2	AUGUSTUS	exon	50471495	50472317	.	+	.	ID=g8004.t1.exon1;Parent=g8004.t1;
OY759169.1_Sturmia_bella_genome_assembly,_chromosome:_2	AUGUSTUS	intron	50472318	50473886	0.59	+	.	ID=g8004.t1.intron1;Parent=g8004.t1;
OY759169.1_Sturmia_bella_genome_assembly,_chromosome:_2	AUGUSTUS	CDS	50473887	50475321	0.63	+	2	ID=g8004.t1.CDS2;Parent=g8004.t1;
OY759169.1_Sturmia_bella_genome_assembly,_chromosome:_2	AUGUSTUS	exon	50473887	50475321	.	+	.	ID=g8004.t1.exon2;Parent=g8004.t1;
OY759169.1_Sturmia_bella_genome_assembly,_chromosome:_2	AUGUSTUS	intron	50475322	50475761	0.41	+	.	ID=g8004.t1.intron2;Parent=g8004.t1;
OY759169.1_Sturmia_bella_genome_assembly,_chromosome:_2	AUGUSTUS	CDS	50475762	50476317	0.43	+	1	ID=g8004.t1.CDS3;Parent=g8004.t1;
OY759169.1_Sturmia_bella_genome_assembly,_chromosome:_2	AUGUSTUS	exon	50475762	50476317	.	+	.	ID=g8004.t1.exon3;Parent=g8004.t1;
OY759169.1_Sturmia_bella_genome_assembly,_chromosome:_2	AUGUSTUS	stop_codon	50476315	50476317	.	+	0	ID=g8004.t1.stop1;Parent=g8004.t1;
OY759169.1_Sturmia_bella_genome_assembly,_chromosome:_2	AUGUSTUS	gene	50476365	50478417	.	+	.	ID=g8005;
OY759169.1_Sturmia_bella_genome_assembly,_chromosome:_2	AUGUSTUS	mRNA	50476365	50478417	0.45	+	.	ID=g8005.t1;Parent=g8005;
OY759169.1_Sturmia_bella_genome_assembly,_chromosome:_2	AUGUSTUS	start_codon	50476365	50476367	.	+	0	ID=g8005.t1.start1;Parent=g8005.t1;
OY759169.1_Sturmia_bella_genome_assembly,_chromosome:_2	AUGUSTUS	CDS	50476365	50477263	0.83	+	0	ID=g8005.t1.CDS1;Parent=g8005.t1;
OY759169.1_Sturmia_bella_genome_assembly,_chromosome:_2	AUGUSTUS	exon	50476365	50477263	.	+	.	ID=g8005.t1.exon1;Parent=g8005.t1;
OY759169.1_Sturmia_bella_genome_assembly,_chromosome:_2	AUGUSTUS	intron	50477264	50477714	0.47	+	.	ID=g8005.t1.intron1;Parent=g8005.t1;
OY759169.1_Sturmia_bella_genome_assembly,_chromosome:_2	AUGUSTUS	CDS	50477715	50478417	0.47	+	1	ID=g8005.t1.CDS2;Parent=g8005.t1;
OY759169.1_Sturmia_bella_genome_assembly,_chromosome:_2	AUGUSTUS	exon	50477715	50478417	.	+	.	ID=g8005.t1.exon2;Parent=g8005.t1;
OY759169.1_Sturmia_bella_genome_assembly,_chromosome:_2	AUGUSTUS	stop_codon	50478415	50478417	.	+	0	ID=g8005.t1.stop1;Parent=g8005.t1;
OY759169.1_Sturmia_bella_genome_assembly,_chromosome:_2	AUGUSTUS	gene	50479078	50480487	.	+	.	ID=g8006;
OY759169.1_Sturmia_bella_genome_assembly,_chromosome:_2	AUGUSTUS	mRNA	50479078	50480487	0.78	+	.	ID=g8006.t1;Parent=g8006;
OY759169.1_Sturmia_bella_genome_assembly,_chromosome:_2	AUGUSTUS	start_codon	50479078	50479080	.	+	0	ID=g8006.t1.start1;Parent=g8006.t1;
OY759169.1_Sturmia_bella_genome_assembly,_chromosome:_2	AUGUSTUS	CDS	50479078	50480487	0.78	+	0	ID=g8006.t1.CDS1;Parent=g8006.t1;
OY759169.1_Sturmia_bella_genome_assembly,_chromosome:_2	AUGUSTUS	exon	50479078	50480487	.	+	.	ID=g8006.t1.exon1;Parent=g8006.t1;
OY759169.1_Sturmia_bella_genome_assembly,_chromosome:_2	AUGUSTUS	stop_codon	50480485	50480487	.	+	0	ID=g8006.t1.stop1;Parent=g8006.t1;
OY759169.1_Sturmia_bella_genome_assembly,_chromosome:_2	AUGUSTUS	gene	50480525	50481727	.	+	.	ID=g8007;
OY759169.1_Sturmia_bella_genome_assembly,_chromosome:_2	AUGUSTUS	mRNA	50480525	50481727	0.92	+	.	ID=g8007.t1;Parent=g8007;
OY759169.1_Sturmia_bella_genome_assembly,_chromosome:_2	AUGUSTUS	start_codon	50480525	50480527	.	+	0	ID=g8007.t1.start1;Parent=g8007.t1;
OY759169.1_Sturmia_bella_genome_assembly,_chromosome:_2	AUGUSTUS	CDS	50480525	50481727	0.92	+	0	ID=g8007.t1.CDS1;Parent=g8007.t1;
OY759169.1_Sturmia_bella_genome_assembly,_chromosome:_2	AUGUSTUS	exon	50480525	50481727	.	+	.	ID=g8007.t1.exon1;Parent=g8007.t1;
OY759169.1_Sturmia_bella_genome_assembly,_chromosome:_2	AUGUSTUS	stop_codon	50481725	50481727	.	+	0	ID=g8007.t1.stop1;Parent=g8007.t1;
OY759169.1_Sturmia_bella_genome_assembly,_chromosome:_2	AUGUSTUS	gene	50481907	50483190	.	+	.	ID=g8008;
OY759169.1_Sturmia_bella_genome_assembly,_chromosome:_2	AUGUSTUS	mRNA	50481907	50483190	0.94	+	.	ID=g8008.t1;Parent=g8008;
OY759169.1_Sturmia_bella_genome_assembly,_chromosome:_2	AUGUSTUS	start_codon	50481907	50481909	.	+	0	ID=g8008.t1.start1;Parent=g8008.t1;
OY759169.1_Sturmia_bella_genome_assembly,_chromosome:_2	AUGUSTUS	CDS	50481907	50483190	0.94	+	0	ID=g8008.t1.CDS1;Parent=g8008.t1;
OY759169.1_Sturmia_bella_genome_assembly,_chromosome:_2	AUGUSTUS	exon	50481907	50483190	.	+	.	ID=g8008.t1.exon1;Parent=g8008.t1;
OY759169.1_Sturmia_bella_genome_assembly,_chromosome:_2	AUGUSTUS	stop_codon	50483188	50483190	.	+	0	ID=g8008.t1.stop1;Parent=g8008.t1;
OY759169.1_Sturmia_bella_genome_assembly,_chromosome:_2	AUGUSTUS	gene	50483339	50484043	.	+	.	ID=g8009;
OY759169.1_Sturmia_bella_genome_assembly,_chromosome:_2	AUGUSTUS	mRNA	50483339	50484043	0.83	+	.	ID=g8009.t1;Parent=g8009;
OY759169.1_Sturmia_bella_genome_assembly,_chromosome:_2	AUGUSTUS	start_codon	50483339	50483341	.	+	0	ID=g8009.t1.start1;Parent=g8009.t1;
OY759169.1_Sturmia_bella_genome_assembly,_chromosome:_2	AUGUSTUS	CDS	50483339	50484043	0.83	+	0	ID=g8009.t1.CDS1;Parent=g8009.t1;
OY759169.1_Sturmia_bella_genome_assembly,_chromosome:_2	AUGUSTUS	exon	50483339	50484043	.	+	.	ID=g8009.t1.exon1;Parent=g8009.t1;
OY759169.1_Sturmia_bella_genome_assembly,_chromosome:_2	AUGUSTUS	stop_codon	50484041	50484043	.	+	0	ID=g8009.t1.stop1;Parent=g8009.t1;
OY759169.1_Sturmia_bella_genome_assembly,_chromosome:_2	AUGUSTUS	gene	50484363	50484815	.	+	.	ID=g8010;
OY759169.1_Sturmia_bella_genome_assembly,_chromosome:_2	AUGUSTUS	mRNA	50484363	50484815	0.78	+	.	ID=g8010.t1;Parent=g8010;
OY759169.1_Sturmia_bella_genome_assembly,_chromosome:_2	AUGUSTUS	start_codon	50484363	50484365	.	+	0	ID=g8010.t1.start1;Parent=g8010.t1;
OY759169.1_Sturmia_bella_genome_assembly,_chromosome:_2	AUGUSTUS	CDS	50484363	50484815	0.78	+	0	ID=g8010.t1.CDS1;Parent=g8010.t1;
OY759169.1_Sturmia_bella_genome_assembly,_chromosome:_2	AUGUSTUS	exon	50484363	50484815	.	+	.	ID=g8010.t1.exon1;Parent=g8010.t1;
OY759169.1_Sturmia_bella_genome_assembly,_chromosome:_2	AUGUSTUS	stop_codon	50484813	50484815	.	+	0	ID=g8010.t1.stop1;Parent=g8010.t1;
OY759169.1_Sturmia_bella_genome_assembly,_chromosome:_2	AUGUSTUS	gene	50484919	50486923	.	+	.	ID=g8011;
OY759169.1_Sturmia_bella_genome_assembly,_chromosome:_2	AUGUSTUS	mRNA	50484919	50486923	0.37	+	.	ID=g8011.t1;Parent=g8011;
OY759169.1_Sturmia_bella_genome_assembly,_chromosome:_2	AUGUSTUS	start_codon	50484919	50484921	.	+	0	ID=g8011.t1.start1;Parent=g8011.t1;
OY759169.1_Sturmia_bella_genome_assembly,_chromosome:_2	AUGUSTUS	CDS	50484919	50485109	0.58	+	0	ID=g8011.t1.CDS1;Parent=g8011.t1;
OY759169.1_Sturmia_bella_genome_assembly,_chromosome:_2	AUGUSTUS	exon	50484919	50485109	.	+	.	ID=g8011.t1.exon1;Parent=g8011.t1;
OY759169.1_Sturmia_bella_genome_assembly,_chromosome:_2	AUGUSTUS	intron	50485110	50485185	0.4	+	.	ID=g8011.t1.intron1;Parent=g8011.t1;
OY759169.1_Sturmia_bella_genome_assembly,_chromosome:_2	AUGUSTUS	CDS	50485186	50486923	0.39	+	1	ID=g8011.t1.CDS2;Parent=g8011.t1;
OY759169.1_Sturmia_bella_genome_assembly,_chromosome:_2	AUGUSTUS	exon	50485186	50486923	.	+	.	ID=g8011.t1.exon2;Parent=g8011.t1;
OY759169.1_Sturmia_bella_genome_assembly,_chromosome:_2	AUGUSTUS	stop_codon	50486921	50486923	.	+	0	ID=g8011.t1.stop1;Parent=g8011.t1;
OY759169.1_Sturmia_bella_genome_assembly,_chromosome:_2	AUGUSTUS	gene	50487103	50488386	.	+	.	ID=g8012;
OY759169.1_Sturmia_bella_genome_assembly,_chromosome:_2	AUGUSTUS	mRNA	50487103	50488386	0.96	+	.	ID=g8012.t1;Parent=g8012;
OY759169.1_Sturmia_bella_genome_assembly,_chromosome:_2	AUGUSTUS	start_codon	50487103	50487105	.	+	0	ID=g8012.t1.start1;Parent=g8012.t1;
OY759169.1_Sturmia_bella_genome_assembly,_chromosome:_2	AUGUSTUS	CDS	50487103	50488386	0.96	+	0	ID=g8012.t1.CDS1;Parent=g8012.t1;
OY759169.1_Sturmia_bella_genome_assembly,_chromosome:_2	AUGUSTUS	exon	50487103	50488386	.	+	.	ID=g8012.t1.exon1;Parent=g8012.t1;
OY759169.1_Sturmia_bella_genome_assembly,_chromosome:_2	AUGUSTUS	stop_codon	50488384	50488386	.	+	0	ID=g8012.t1.stop1;Parent=g8012.t1;
OY759169.1_Sturmia_bella_genome_assembly,_chromosome:_2	AUGUSTUS	gene	50488535	50489224	.	+	.	ID=g8013;
OY759169.1_Sturmia_bella_genome_assembly,_chromosome:_2	AUGUSTUS	mRNA	50488535	50489224	0.99	+	.	ID=g8013.t1;Parent=g8013;
OY759169.1_Sturmia_bella_genome_assembly,_chromosome:_2	AUGUSTUS	start_codon	50488535	50488537	.	+	0	ID=g8013.t1.start1;Parent=g8013.t1;
OY759169.1_Sturmia_bella_genome_assembly,_chromosome:_2	AUGUSTUS	CDS	50488535	50489224	0.99	+	0	ID=g8013.t1.CDS1;Parent=g8013.t1;
OY759169.1_Sturmia_bella_genome_assembly,_chromosome:_2	AUGUSTUS	exon	50488535	50489224	.	+	.	ID=g8013.t1.exon1;Parent=g8013.t1;
OY759169.1_Sturmia_bella_genome_assembly,_chromosome:_2	AUGUSTUS	stop_codon	50489222	50489224	.	+	0	ID=g8013.t1.stop1;Parent=g8013.t1;
OY759169.1_Sturmia_bella_genome_assembly,_chromosome:_2	AUGUSTUS	gene	50489570	50490022	.	+	.	ID=g8014;
OY759169.1_Sturmia_bella_genome_assembly,_chromosome:_2	AUGUSTUS	mRNA	50489570	50490022	0.99	+	.	ID=g8014.t1;Parent=g8014;
OY759169.1_Sturmia_bella_genome_assembly,_chromosome:_2	AUGUSTUS	start_codon	50489570	50489572	.	+	0	ID=g8014.t1.start1;Parent=g8014.t1;
OY759169.1_Sturmia_bella_genome_assembly,_chromosome:_2	AUGUSTUS	CDS	50489570	50490022	0.99	+	0	ID=g8014.t1.CDS1;Parent=g8014.t1;
OY759169.1_Sturmia_bella_genome_assembly,_chromosome:_2	AUGUSTUS	exon	50489570	50490022	.	+	.	ID=g8014.t1.exon1;Parent=g8014.t1;
OY759169.1_Sturmia_bella_genome_assembly,_chromosome:_2	AUGUSTUS	stop_codon	50490020	50490022	.	+	0	ID=g8014.t1.stop1;Parent=g8014.t1;
OY759169.1_Sturmia_bella_genome_assembly,_chromosome:_2	AUGUSTUS	gene	50490126	50491806	.	+	.	ID=g8015;
OY759169.1_Sturmia_bella_genome_assembly,_chromosome:_2	AUGUSTUS	mRNA	50490126	50491806	0.19	+	.	ID=g8015.t1;Parent=g8015;
OY759169.1_Sturmia_bella_genome_assembly,_chromosome:_2	AUGUSTUS	start_codon	50490126	50490128	.	+	0	ID=g8015.t1.start1;Parent=g8015.t1;
OY759169.1_Sturmia_bella_genome_assembly,_chromosome:_2	AUGUSTUS	CDS	50490126	50490718	0.63	+	0	ID=g8015.t1.CDS1;Parent=g8015.t1;
OY759169.1_Sturmia_bella_genome_assembly,_chromosome:_2	AUGUSTUS	exon	50490126	50490718	.	+	.	ID=g8015.t1.exon1;Parent=g8015.t1;
OY759169.1_Sturmia_bella_genome_assembly,_chromosome:_2	AUGUSTUS	intron	50490719	50490794	0.34	+	.	ID=g8015.t1.intron1;Parent=g8015.t1;
OY759169.1_Sturmia_bella_genome_assembly,_chromosome:_2	AUGUSTUS	CDS	50490795	50491806	0.19	+	1	ID=g8015.t1.CDS2;Parent=g8015.t1;
OY759169.1_Sturmia_bella_genome_assembly,_chromosome:_2	AUGUSTUS	exon	50490795	50491806	.	+	.	ID=g8015.t1.exon2;Parent=g8015.t1;
OY759169.1_Sturmia_bella_genome_assembly,_chromosome:_2	AUGUSTUS	stop_codon	50491804	50491806	.	+	0	ID=g8015.t1.stop1;Parent=g8015.t1;
OY759169.1_Sturmia_bella_genome_assembly,_chromosome:_2	AUGUSTUS	gene	50491855	50492286	.	+	.	ID=g8016;
OY759169.1_Sturmia_bella_genome_assembly,_chromosome:_2	AUGUSTUS	mRNA	50491855	50492286	0.54	+	.	ID=g8016.t1;Parent=g8016;
OY759169.1_Sturmia_bella_genome_assembly,_chromosome:_2	AUGUSTUS	start_codon	50491855	50491857	.	+	0	ID=g8016.t1.start1;Parent=g8016.t1;
OY759169.1_Sturmia_bella_genome_assembly,_chromosome:_2	AUGUSTUS	CDS	50491855	50492286	0.54	+	0	ID=g8016.t1.CDS1;Parent=g8016.t1;
OY759169.1_Sturmia_bella_genome_assembly,_chromosome:_2	AUGUSTUS	exon	50491855	50492286	.	+	.	ID=g8016.t1.exon1;Parent=g8016.t1;
OY759169.1_Sturmia_bella_genome_assembly,_chromosome:_2	AUGUSTUS	stop_codon	50492284	50492286	.	+	0	ID=g8016.t1.stop1;Parent=g8016.t1;
OY759169.1_Sturmia_bella_genome_assembly,_chromosome:_2	AUGUSTUS	gene	50492296	50493348	.	+	.	ID=g8017;
OY759169.1_Sturmia_bella_genome_assembly,_chromosome:_2	AUGUSTUS	mRNA	50492296	50493348	0.65	+	.	ID=g8017.t1;Parent=g8017;
OY759169.1_Sturmia_bella_genome_assembly,_chromosome:_2	AUGUSTUS	start_codon	50492296	50492298	.	+	0	ID=g8017.t1.start1;Parent=g8017.t1;
OY759169.1_Sturmia_bella_genome_assembly,_chromosome:_2	AUGUSTUS	CDS	50492296	50493348	0.65	+	0	ID=g8017.t1.CDS1;Parent=g8017.t1;
OY759169.1_Sturmia_bella_genome_assembly,_chromosome:_2	AUGUSTUS	exon	50492296	50493348	.	+	.	ID=g8017.t1.exon1;Parent=g8017.t1;
OY759169.1_Sturmia_bella_genome_assembly,_chromosome:_2	AUGUSTUS	stop_codon	50493346	50493348	.	+	0	ID=g8017.t1.stop1;Parent=g8017.t1;
OY759169.1_Sturmia_bella_genome_assembly,_chromosome:_2	AUGUSTUS	gene	50493931	50494503	.	+	.	ID=g8018;
OY759169.1_Sturmia_bella_genome_assembly,_chromosome:_2	AUGUSTUS	mRNA	50493931	50494503	0.46	+	.	ID=g8018.t1;Parent=g8018;
OY759169.1_Sturmia_bella_genome_assembly,_chromosome:_2	AUGUSTUS	start_codon	50493931	50493933	.	+	0	ID=g8018.t1.start1;Parent=g8018.t1;
OY759169.1_Sturmia_bella_genome_assembly,_chromosome:_2	AUGUSTUS	CDS	50493931	50494503	0.46	+	0	ID=g8018.t1.CDS1;Parent=g8018.t1;
OY759169.1_Sturmia_bella_genome_assembly,_chromosome:_2	AUGUSTUS	exon	50493931	50494503	.	+	.	ID=g8018.t1.exon1;Parent=g8018.t1;
OY759169.1_Sturmia_bella_genome_assembly,_chromosome:_2	AUGUSTUS	stop_codon	50494501	50494503	.	+	0	ID=g8018.t1.stop1;Parent=g8018.t1;
OY759169.1_Sturmia_bella_genome_assembly,_chromosome:_2	AUGUSTUS	gene	50494630	50495082	.	+	.	ID=g8019;
OY759169.1_Sturmia_bella_genome_assembly,_chromosome:_2	AUGUSTUS	mRNA	50494630	50495082	0.85	+	.	ID=g8019.t1;Parent=g8019;
OY759169.1_Sturmia_bella_genome_assembly,_chromosome:_2	AUGUSTUS	start_codon	50494630	50494632	.	+	0	ID=g8019.t1.start1;Parent=g8019.t1;
OY759169.1_Sturmia_bella_genome_assembly,_chromosome:_2	AUGUSTUS	CDS	50494630	50495082	0.85	+	0	ID=g8019.t1.CDS1;Parent=g8019.t1;
OY759169.1_Sturmia_bella_genome_assembly,_chromosome:_2	AUGUSTUS	exon	50494630	50495082	.	+	.	ID=g8019.t1.exon1;Parent=g8019.t1;
OY759169.1_Sturmia_bella_genome_assembly,_chromosome:_2	AUGUSTUS	stop_codon	50495080	50495082	.	+	0	ID=g8019.t1.stop1;Parent=g8019.t1;
OY759169.1_Sturmia_bella_genome_assembly,_chromosome:_2	AUGUSTUS	gene	50496270	50497037	.	+	.	ID=g8020;
OY759169.1_Sturmia_bella_genome_assembly,_chromosome:_2	AUGUSTUS	mRNA	50496270	50497037	0.96	+	.	ID=g8020.t1;Parent=g8020;
OY759169.1_Sturmia_bella_genome_assembly,_chromosome:_2	AUGUSTUS	start_codon	50496270	50496272	.	+	0	ID=g8020.t1.start1;Parent=g8020.t1;
OY759169.1_Sturmia_bella_genome_assembly,_chromosome:_2	AUGUSTUS	CDS	50496270	50497037	0.96	+	0	ID=g8020.t1.CDS1;Parent=g8020.t1;
OY759169.1_Sturmia_bella_genome_assembly,_chromosome:_2	AUGUSTUS	exon	50496270	50497037	.	+	.	ID=g8020.t1.exon1;Parent=g8020.t1;
OY759169.1_Sturmia_bella_genome_assembly,_chromosome:_2	AUGUSTUS	stop_codon	50497035	50497037	.	+	0	ID=g8020.t1.stop1;Parent=g8020.t1;
OY759169.1_Sturmia_bella_genome_assembly,_chromosome:_2	AUGUSTUS	gene	50499035	50500120	.	+	.	ID=g8021;
OY759169.1_Sturmia_bella_genome_assembly,_chromosome:_2	AUGUSTUS	mRNA	50499035	50500120	0.9	+	.	ID=g8021.t1;Parent=g8021;
OY759169.1_Sturmia_bella_genome_assembly,_chromosome:_2	AUGUSTUS	start_codon	50499035	50499037	.	+	0	ID=g8021.t1.start1;Parent=g8021.t1;
OY759169.1_Sturmia_bella_genome_assembly,_chromosome:_2	AUGUSTUS	CDS	50499035	50500120	0.9	+	0	ID=g8021.t1.CDS1;Parent=g8021.t1;
OY759169.1_Sturmia_bella_genome_assembly,_chromosome:_2	AUGUSTUS	exon	50499035	50500120	.	+	.	ID=g8021.t1.exon1;Parent=g8021.t1;
OY759169.1_Sturmia_bella_genome_assembly,_chromosome:_2	AUGUSTUS	stop_codon	50500118	50500120	.	+	0	ID=g8021.t1.stop1;Parent=g8021.t1;
OY759169.1_Sturmia_bella_genome_assembly,_chromosome:_2	AUGUSTUS	gene	50500976	50502397	.	+	.	ID=g8022;
OY759169.1_Sturmia_bella_genome_assembly,_chromosome:_2	AUGUSTUS	mRNA	50500976	50502397	0.26	+	.	ID=g8022.t1;Parent=g8022;
OY759169.1_Sturmia_bella_genome_assembly,_chromosome:_2	AUGUSTUS	start_codon	50500976	50500978	.	+	0	ID=g8022.t1.start1;Parent=g8022.t1;
OY759169.1_Sturmia_bella_genome_assembly,_chromosome:_2	AUGUSTUS	CDS	50500976	50502397	0.26	+	0	ID=g8022.t1.CDS1;Parent=g8022.t1;
OY759169.1_Sturmia_bella_genome_assembly,_chromosome:_2	AUGUSTUS	exon	50500976	50502397	.	+	.	ID=g8022.t1.exon1;Parent=g8022.t1;
OY759169.1_Sturmia_bella_genome_assembly,_chromosome:_2	AUGUSTUS	stop_codon	50502395	50502397	.	+	0	ID=g8022.t1.stop1;Parent=g8022.t1;
OY759169.1_Sturmia_bella_genome_assembly,_chromosome:_2	AUGUSTUS	gene	50502726	50503853	.	+	.	ID=g8023;
OY759169.1_Sturmia_bella_genome_assembly,_chromosome:_2	AUGUSTUS	mRNA	50502726	50503853	0.76	+	.	ID=g8023.t1;Parent=g8023;
OY759169.1_Sturmia_bella_genome_assembly,_chromosome:_2	AUGUSTUS	start_codon	50502726	50502728	.	+	0	ID=g8023.t1.start1;Parent=g8023.t1;
OY759169.1_Sturmia_bella_genome_assembly,_chromosome:_2	AUGUSTUS	CDS	50502726	50503853	0.76	+	0	ID=g8023.t1.CDS1;Parent=g8023.t1;
OY759169.1_Sturmia_bella_genome_assembly,_chromosome:_2	AUGUSTUS	exon	50502726	50503853	.	+	.	ID=g8023.t1.exon1;Parent=g8023.t1;
OY759169.1_Sturmia_bella_genome_assembly,_chromosome:_2	AUGUSTUS	stop_codon	50503851	50503853	.	+	0	ID=g8023.t1.stop1;Parent=g8023.t1;
OY759169.1_Sturmia_bella_genome_assembly,_chromosome:_2	AUGUSTUS	gene	50504110	50505135	.	+	.	ID=g8024;
OY759169.1_Sturmia_bella_genome_assembly,_chromosome:_2	AUGUSTUS	mRNA	50504110	50505135	0.7	+	.	ID=g8024.t1;Parent=g8024;
OY759169.1_Sturmia_bella_genome_assembly,_chromosome:_2	AUGUSTUS	start_codon	50504110	50504112	.	+	0	ID=g8024.t1.start1;Parent=g8024.t1;
OY759169.1_Sturmia_bella_genome_assembly,_chromosome:_2	AUGUSTUS	CDS	50504110	50505135	0.7	+	0	ID=g8024.t1.CDS1;Parent=g8024.t1;
OY759169.1_Sturmia_bella_genome_assembly,_chromosome:_2	AUGUSTUS	exon	50504110	50505135	.	+	.	ID=g8024.t1.exon1;Parent=g8024.t1;
OY759169.1_Sturmia_bella_genome_assembly,_chromosome:_2	AUGUSTUS	stop_codon	50505133	50505135	.	+	0	ID=g8024.t1.stop1;Parent=g8024.t1;
OY759169.1_Sturmia_bella_genome_assembly,_chromosome:_2	AUGUSTUS	gene	50505691	50508245	.	+	.	ID=g8025;
OY759169.1_Sturmia_bella_genome_assembly,_chromosome:_2	AUGUSTUS	mRNA	50505691	50508245	0.33	+	.	ID=g8025.t1;Parent=g8025;
OY759169.1_Sturmia_bella_genome_assembly,_chromosome:_2	AUGUSTUS	start_codon	50505691	50505693	.	+	0	ID=g8025.t1.start1;Parent=g8025.t1;
OY759169.1_Sturmia_bella_genome_assembly,_chromosome:_2	AUGUSTUS	CDS	50505691	50506700	0.52	+	0	ID=g8025.t1.CDS1;Parent=g8025.t1;
OY759169.1_Sturmia_bella_genome_assembly,_chromosome:_2	AUGUSTUS	exon	50505691	50506700	.	+	.	ID=g8025.t1.exon1;Parent=g8025.t1;
OY759169.1_Sturmia_bella_genome_assembly,_chromosome:_2	AUGUSTUS	intron	50506701	50507173	0.42	+	.	ID=g8025.t1.intron1;Parent=g8025.t1;
OY759169.1_Sturmia_bella_genome_assembly,_chromosome:_2	AUGUSTUS	CDS	50507174	50508245	0.43	+	1	ID=g8025.t1.CDS2;Parent=g8025.t1;
OY759169.1_Sturmia_bella_genome_assembly,_chromosome:_2	AUGUSTUS	exon	50507174	50508245	.	+	.	ID=g8025.t1.exon2;Parent=g8025.t1;
OY759169.1_Sturmia_bella_genome_assembly,_chromosome:_2	AUGUSTUS	stop_codon	50508243	50508245	.	+	0	ID=g8025.t1.stop1;Parent=g8025.t1;
OY759169.1_Sturmia_bella_genome_assembly,_chromosome:_2	AUGUSTUS	gene	50509025	50509537	.	+	.	ID=g8026;
OY759169.1_Sturmia_bella_genome_assembly,_chromosome:_2	AUGUSTUS	mRNA	50509025	50509537	0.94	+	.	ID=g8026.t1;Parent=g8026;
OY759169.1_Sturmia_bella_genome_assembly,_chromosome:_2	AUGUSTUS	start_codon	50509025	50509027	.	+	0	ID=g8026.t1.start1;Parent=g8026.t1;
OY759169.1_Sturmia_bella_genome_assembly,_chromosome:_2	AUGUSTUS	CDS	50509025	50509537	0.94	+	0	ID=g8026.t1.CDS1;Parent=g8026.t1;
OY759169.1_Sturmia_bella_genome_assembly,_chromosome:_2	AUGUSTUS	exon	50509025	50509537	.	+	.	ID=g8026.t1.exon1;Parent=g8026.t1;
OY759169.1_Sturmia_bella_genome_assembly,_chromosome:_2	AUGUSTUS	stop_codon	50509535	50509537	.	+	0	ID=g8026.t1.stop1;Parent=g8026.t1;
OY759169.1_Sturmia_bella_genome_assembly,_chromosome:_2	AUGUSTUS	gene	50509631	50510803	.	+	.	ID=g8027;
OY759169.1_Sturmia_bella_genome_assembly,_chromosome:_2	AUGUSTUS	mRNA	50509631	50510803	0.36	+	.	ID=g8027.t1;Parent=g8027;
OY759169.1_Sturmia_bella_genome_assembly,_chromosome:_2	AUGUSTUS	start_codon	50509631	50509633	.	+	0	ID=g8027.t1.start1;Parent=g8027.t1;
OY759169.1_Sturmia_bella_genome_assembly,_chromosome:_2	AUGUSTUS	CDS	50509631	50510803	0.36	+	0	ID=g8027.t1.CDS1;Parent=g8027.t1;
OY759169.1_Sturmia_bella_genome_assembly,_chromosome:_2	AUGUSTUS	exon	50509631	50510803	.	+	.	ID=g8027.t1.exon1;Parent=g8027.t1;
OY759169.1_Sturmia_bella_genome_assembly,_chromosome:_2	AUGUSTUS	stop_codon	50510801	50510803	.	+	0	ID=g8027.t1.stop1;Parent=g8027.t1;
OY759169.1_Sturmia_bella_genome_assembly,_chromosome:_2	AUGUSTUS	gene	50510864	50511391	.	+	.	ID=g8028;
OY759169.1_Sturmia_bella_genome_assembly,_chromosome:_2	AUGUSTUS	mRNA	50510864	50511391	0.46	+	.	ID=g8028.t1;Parent=g8028;
OY759169.1_Sturmia_bella_genome_assembly,_chromosome:_2	AUGUSTUS	start_codon	50510864	50510866	.	+	0	ID=g8028.t1.start1;Parent=g8028.t1;
OY759169.1_Sturmia_bella_genome_assembly,_chromosome:_2	AUGUSTUS	CDS	50510864	50511391	0.46	+	0	ID=g8028.t1.CDS1;Parent=g8028.t1;
OY759169.1_Sturmia_bella_genome_assembly,_chromosome:_2	AUGUSTUS	exon	50510864	50511391	.	+	.	ID=g8028.t1.exon1;Parent=g8028.t1;
OY759169.1_Sturmia_bella_genome_assembly,_chromosome:_2	AUGUSTUS	stop_codon	50511389	50511391	.	+	0	ID=g8028.t1.stop1;Parent=g8028.t1;
OY759169.1_Sturmia_bella_genome_assembly,_chromosome:_2	AUGUSTUS	gene	50511463	50512002	.	+	.	ID=g8029;
OY759169.1_Sturmia_bella_genome_assembly,_chromosome:_2	AUGUSTUS	mRNA	50511463	50512002	0.43	+	.	ID=g8029.t1;Parent=g8029;
OY759169.1_Sturmia_bella_genome_assembly,_chromosome:_2	AUGUSTUS	start_codon	50511463	50511465	.	+	0	ID=g8029.t1.start1;Parent=g8029.t1;
OY759169.1_Sturmia_bella_genome_assembly,_chromosome:_2	AUGUSTUS	CDS	50511463	50512002	0.43	+	0	ID=g8029.t1.CDS1;Parent=g8029.t1;
OY759169.1_Sturmia_bella_genome_assembly,_chromosome:_2	AUGUSTUS	exon	50511463	50512002	.	+	.	ID=g8029.t1.exon1;Parent=g8029.t1;
OY759169.1_Sturmia_bella_genome_assembly,_chromosome:_2	AUGUSTUS	stop_codon	50512000	50512002	.	+	0	ID=g8029.t1.stop1;Parent=g8029.t1;
OY759169.1_Sturmia_bella_genome_assembly,_chromosome:_2	AUGUSTUS	gene	50512080	50512862	.	+	.	ID=g8030;
OY759169.1_Sturmia_bella_genome_assembly,_chromosome:_2	AUGUSTUS	mRNA	50512080	50512862	0.55	+	.	ID=g8030.t1;Parent=g8030;
OY759169.1_Sturmia_bella_genome_assembly,_chromosome:_2	AUGUSTUS	start_codon	50512080	50512082	.	+	0	ID=g8030.t1.start1;Parent=g8030.t1;
OY759169.1_Sturmia_bella_genome_assembly,_chromosome:_2	AUGUSTUS	CDS	50512080	50512862	0.55	+	0	ID=g8030.t1.CDS1;Parent=g8030.t1;
OY759169.1_Sturmia_bella_genome_assembly,_chromosome:_2	AUGUSTUS	exon	50512080	50512862	.	+	.	ID=g8030.t1.exon1;Parent=g8030.t1;
OY759169.1_Sturmia_bella_genome_assembly,_chromosome:_2	AUGUSTUS	stop_codon	50512860	50512862	.	+	0	ID=g8030.t1.stop1;Parent=g8030.t1;
OY759169.1_Sturmia_bella_genome_assembly,_chromosome:_2	AUGUSTUS	gene	50513412	50514197	.	+	.	ID=g8031;
OY759169.1_Sturmia_bella_genome_assembly,_chromosome:_2	AUGUSTUS	mRNA	50513412	50514197	0.83	+	.	ID=g8031.t1;Parent=g8031;
OY759169.1_Sturmia_bella_genome_assembly,_chromosome:_2	AUGUSTUS	start_codon	50513412	50513414	.	+	0	ID=g8031.t1.start1;Parent=g8031.t1;
OY759169.1_Sturmia_bella_genome_assembly,_chromosome:_2	AUGUSTUS	CDS	50513412	50514197	0.83	+	0	ID=g8031.t1.CDS1;Parent=g8031.t1;
OY759169.1_Sturmia_bella_genome_assembly,_chromosome:_2	AUGUSTUS	exon	50513412	50514197	.	+	.	ID=g8031.t1.exon1;Parent=g8031.t1;
OY759169.1_Sturmia_bella_genome_assembly,_chromosome:_2	AUGUSTUS	stop_codon	50514195	50514197	.	+	0	ID=g8031.t1.stop1;Parent=g8031.t1;
OY759169.1_Sturmia_bella_genome_assembly,_chromosome:_2	AUGUSTUS	gene	50514269	50515033	.	+	.	ID=g8032;
OY759169.1_Sturmia_bella_genome_assembly,_chromosome:_2	AUGUSTUS	mRNA	50514269	50515033	0.76	+	.	ID=g8032.t1;Parent=g8032;
OY759169.1_Sturmia_bella_genome_assembly,_chromosome:_2	AUGUSTUS	start_codon	50514269	50514271	.	+	0	ID=g8032.t1.start1;Parent=g8032.t1;
OY759169.1_Sturmia_bella_genome_assembly,_chromosome:_2	AUGUSTUS	CDS	50514269	50515033	0.76	+	0	ID=g8032.t1.CDS1;Parent=g8032.t1;
OY759169.1_Sturmia_bella_genome_assembly,_chromosome:_2	AUGUSTUS	exon	50514269	50515033	.	+	.	ID=g8032.t1.exon1;Parent=g8032.t1;
OY759169.1_Sturmia_bella_genome_assembly,_chromosome:_2	AUGUSTUS	stop_codon	50515031	50515033	.	+	0	ID=g8032.t1.stop1;Parent=g8032.t1;
OY759169.1_Sturmia_bella_genome_assembly,_chromosome:_2	AUGUSTUS	gene	50515588	50516289	.	+	.	ID=g8033;
OY759169.1_Sturmia_bella_genome_assembly,_chromosome:_2	AUGUSTUS	mRNA	50515588	50516289	0.97	+	.	ID=g8033.t1;Parent=g8033;
OY759169.1_Sturmia_bella_genome_assembly,_chromosome:_2	AUGUSTUS	start_codon	50515588	50515590	.	+	0	ID=g8033.t1.start1;Parent=g8033.t1;
OY759169.1_Sturmia_bella_genome_assembly,_chromosome:_2	AUGUSTUS	CDS	50515588	50516289	0.97	+	0	ID=g8033.t1.CDS1;Parent=g8033.t1;
OY759169.1_Sturmia_bella_genome_assembly,_chromosome:_2	AUGUSTUS	exon	50515588	50516289	.	+	.	ID=g8033.t1.exon1;Parent=g8033.t1;
OY759169.1_Sturmia_bella_genome_assembly,_chromosome:_2	AUGUSTUS	stop_codon	50516287	50516289	.	+	0	ID=g8033.t1.stop1;Parent=g8033.t1;
OY759169.1_Sturmia_bella_genome_assembly,_chromosome:_2	AUGUSTUS	gene	50516721	50517305	.	+	.	ID=g8034;
OY759169.1_Sturmia_bella_genome_assembly,_chromosome:_2	AUGUSTUS	mRNA	50516721	50517305	0.88	+	.	ID=g8034.t1;Parent=g8034;
OY759169.1_Sturmia_bella_genome_assembly,_chromosome:_2	AUGUSTUS	start_codon	50516721	50516723	.	+	0	ID=g8034.t1.start1;Parent=g8034.t1;
OY759169.1_Sturmia_bella_genome_assembly,_chromosome:_2	AUGUSTUS	CDS	50516721	50517305	0.88	+	0	ID=g8034.t1.CDS1;Parent=g8034.t1;
OY759169.1_Sturmia_bella_genome_assembly,_chromosome:_2	AUGUSTUS	exon	50516721	50517305	.	+	.	ID=g8034.t1.exon1;Parent=g8034.t1;
OY759169.1_Sturmia_bella_genome_assembly,_chromosome:_2	AUGUSTUS	stop_codon	50517303	50517305	.	+	0	ID=g8034.t1.stop1;Parent=g8034.t1;
OY759169.1_Sturmia_bella_genome_assembly,_chromosome:_2	AUGUSTUS	gene	50517953	50518558	.	+	.	ID=g8035;
OY759169.1_Sturmia_bella_genome_assembly,_chromosome:_2	AUGUSTUS	mRNA	50517953	50518558	0.77	+	.	ID=g8035.t1;Parent=g8035;
OY759169.1_Sturmia_bella_genome_assembly,_chromosome:_2	AUGUSTUS	start_codon	50517953	50517955	.	+	0	ID=g8035.t1.start1;Parent=g8035.t1;
OY759169.1_Sturmia_bella_genome_assembly,_chromosome:_2	AUGUSTUS	CDS	50517953	50518558	0.77	+	0	ID=g8035.t1.CDS1;Parent=g8035.t1;
OY759169.1_Sturmia_bella_genome_assembly,_chromosome:_2	AUGUSTUS	exon	50517953	50518558	.	+	.	ID=g8035.t1.exon1;Parent=g8035.t1;
OY759169.1_Sturmia_bella_genome_assembly,_chromosome:_2	AUGUSTUS	stop_codon	50518556	50518558	.	+	0	ID=g8035.t1.stop1;Parent=g8035.t1;
OY759169.1_Sturmia_bella_genome_assembly,_chromosome:_2	AUGUSTUS	gene	50518993	50520433	.	+	.	ID=g8036;
OY759169.1_Sturmia_bella_genome_assembly,_chromosome:_2	AUGUSTUS	mRNA	50518993	50520433	0.11	+	.	ID=g8036.t1;Parent=g8036;
OY759169.1_Sturmia_bella_genome_assembly,_chromosome:_2	AUGUSTUS	start_codon	50518993	50518995	.	+	0	ID=g8036.t1.start1;Parent=g8036.t1;
OY759169.1_Sturmia_bella_genome_assembly,_chromosome:_2	AUGUSTUS	CDS	50518993	50519621	0.25	+	0	ID=g8036.t1.CDS1;Parent=g8036.t1;
OY759169.1_Sturmia_bella_genome_assembly,_chromosome:_2	AUGUSTUS	exon	50518993	50519621	.	+	.	ID=g8036.t1.exon1;Parent=g8036.t1;
OY759169.1_Sturmia_bella_genome_assembly,_chromosome:_2	AUGUSTUS	intron	50519622	50519907	0.21	+	.	ID=g8036.t1.intron1;Parent=g8036.t1;
OY759169.1_Sturmia_bella_genome_assembly,_chromosome:_2	AUGUSTUS	CDS	50519908	50520433	0.19	+	1	ID=g8036.t1.CDS2;Parent=g8036.t1;
OY759169.1_Sturmia_bella_genome_assembly,_chromosome:_2	AUGUSTUS	exon	50519908	50520433	.	+	.	ID=g8036.t1.exon2;Parent=g8036.t1;
OY759169.1_Sturmia_bella_genome_assembly,_chromosome:_2	AUGUSTUS	stop_codon	50520431	50520433	.	+	0	ID=g8036.t1.stop1;Parent=g8036.t1;
OY759169.1_Sturmia_bella_genome_assembly,_chromosome:_2	AUGUSTUS	gene	50521028	50521711	.	+	.	ID=g8037;
OY759169.1_Sturmia_bella_genome_assembly,_chromosome:_2	AUGUSTUS	mRNA	50521028	50521711	0.51	+	.	ID=g8037.t1;Parent=g8037;
OY759169.1_Sturmia_bella_genome_assembly,_chromosome:_2	AUGUSTUS	start_codon	50521028	50521030	.	+	0	ID=g8037.t1.start1;Parent=g8037.t1;
OY759169.1_Sturmia_bella_genome_assembly,_chromosome:_2	AUGUSTUS	CDS	50521028	50521711	0.51	+	0	ID=g8037.t1.CDS1;Parent=g8037.t1;
OY759169.1_Sturmia_bella_genome_assembly,_chromosome:_2	AUGUSTUS	exon	50521028	50521711	.	+	.	ID=g8037.t1.exon1;Parent=g8037.t1;
OY759169.1_Sturmia_bella_genome_assembly,_chromosome:_2	AUGUSTUS	stop_codon	50521709	50521711	.	+	0	ID=g8037.t1.stop1;Parent=g8037.t1;
OY759169.1_Sturmia_bella_genome_assembly,_chromosome:_2	AUGUSTUS	gene	50522525	50523262	.	+	.	ID=g8038;
OY759169.1_Sturmia_bella_genome_assembly,_chromosome:_2	AUGUSTUS	mRNA	50522525	50523262	0.79	+	.	ID=g8038.t1;Parent=g8038;
OY759169.1_Sturmia_bella_genome_assembly,_chromosome:_2	AUGUSTUS	start_codon	50522525	50522527	.	+	0	ID=g8038.t1.start1;Parent=g8038.t1;
OY759169.1_Sturmia_bella_genome_assembly,_chromosome:_2	AUGUSTUS	CDS	50522525	50523262	0.79	+	0	ID=g8038.t1.CDS1;Parent=g8038.t1;
OY759169.1_Sturmia_bella_genome_assembly,_chromosome:_2	AUGUSTUS	exon	50522525	50523262	.	+	.	ID=g8038.t1.exon1;Parent=g8038.t1;
OY759169.1_Sturmia_bella_genome_assembly,_chromosome:_2	AUGUSTUS	stop_codon	50523260	50523262	.	+	0	ID=g8038.t1.stop1;Parent=g8038.t1;
OY759169.1_Sturmia_bella_genome_assembly,_chromosome:_2	AUGUSTUS	gene	50523361	50524098	.	+	.	ID=g8039;
OY759169.1_Sturmia_bella_genome_assembly,_chromosome:_2	AUGUSTUS	mRNA	50523361	50524098	0.87	+	.	ID=g8039.t1;Parent=g8039;
OY759169.1_Sturmia_bella_genome_assembly,_chromosome:_2	AUGUSTUS	start_codon	50523361	50523363	.	+	0	ID=g8039.t1.start1;Parent=g8039.t1;
OY759169.1_Sturmia_bella_genome_assembly,_chromosome:_2	AUGUSTUS	CDS	50523361	50524098	0.87	+	0	ID=g8039.t1.CDS1;Parent=g8039.t1;
OY759169.1_Sturmia_bella_genome_assembly,_chromosome:_2	AUGUSTUS	exon	50523361	50524098	.	+	.	ID=g8039.t1.exon1;Parent=g8039.t1;
OY759169.1_Sturmia_bella_genome_assembly,_chromosome:_2	AUGUSTUS	stop_codon	50524096	50524098	.	+	0	ID=g8039.t1.stop1;Parent=g8039.t1;
OY759169.1_Sturmia_bella_genome_assembly,_chromosome:_2	AUGUSTUS	gene	50524445	50525110	.	+	.	ID=g8040;
OY759169.1_Sturmia_bella_genome_assembly,_chromosome:_2	AUGUSTUS	mRNA	50524445	50525110	0.88	+	.	ID=g8040.t1;Parent=g8040;
OY759169.1_Sturmia_bella_genome_assembly,_chromosome:_2	AUGUSTUS	start_codon	50524445	50524447	.	+	0	ID=g8040.t1.start1;Parent=g8040.t1;
OY759169.1_Sturmia_bella_genome_assembly,_chromosome:_2	AUGUSTUS	CDS	50524445	50525110	0.88	+	0	ID=g8040.t1.CDS1;Parent=g8040.t1;
OY759169.1_Sturmia_bella_genome_assembly,_chromosome:_2	AUGUSTUS	exon	50524445	50525110	.	+	.	ID=g8040.t1.exon1;Parent=g8040.t1;
OY759169.1_Sturmia_bella_genome_assembly,_chromosome:_2	AUGUSTUS	stop_codon	50525108	50525110	.	+	0	ID=g8040.t1.stop1;Parent=g8040.t1;
OY759169.1_Sturmia_bella_genome_assembly,_chromosome:_2	AUGUSTUS	gene	50525534	50526475	.	+	.	ID=g8041;
OY759169.1_Sturmia_bella_genome_assembly,_chromosome:_2	AUGUSTUS	mRNA	50525534	50526475	0.85	+	.	ID=g8041.t1;Parent=g8041;
OY759169.1_Sturmia_bella_genome_assembly,_chromosome:_2	AUGUSTUS	start_codon	50525534	50525536	.	+	0	ID=g8041.t1.start1;Parent=g8041.t1;
OY759169.1_Sturmia_bella_genome_assembly,_chromosome:_2	AUGUSTUS	CDS	50525534	50526475	0.85	+	0	ID=g8041.t1.CDS1;Parent=g8041.t1;
OY759169.1_Sturmia_bella_genome_assembly,_chromosome:_2	AUGUSTUS	exon	50525534	50526475	.	+	.	ID=g8041.t1.exon1;Parent=g8041.t1;
OY759169.1_Sturmia_bella_genome_assembly,_chromosome:_2	AUGUSTUS	stop_codon	50526473	50526475	.	+	0	ID=g8041.t1.stop1;Parent=g8041.t1;
OY759169.1_Sturmia_bella_genome_assembly,_chromosome:_2	AUGUSTUS	gene	50526628	50528430	.	+	.	ID=g8042;
OY759169.1_Sturmia_bella_genome_assembly,_chromosome:_2	AUGUSTUS	mRNA	50526628	50528430	0.96	+	.	ID=g8042.t1;Parent=g8042;
OY759169.1_Sturmia_bella_genome_assembly,_chromosome:_2	AUGUSTUS	start_codon	50526628	50526630	.	+	0	ID=g8042.t1.start1;Parent=g8042.t1;
OY759169.1_Sturmia_bella_genome_assembly,_chromosome:_2	AUGUSTUS	CDS	50526628	50528430	0.96	+	0	ID=g8042.t1.CDS1;Parent=g8042.t1;
OY759169.1_Sturmia_bella_genome_assembly,_chromosome:_2	AUGUSTUS	exon	50526628	50528430	.	+	.	ID=g8042.t1.exon1;Parent=g8042.t1;
OY759169.1_Sturmia_bella_genome_assembly,_chromosome:_2	AUGUSTUS	stop_codon	50528428	50528430	.	+	0	ID=g8042.t1.stop1;Parent=g8042.t1;
OY759169.1_Sturmia_bella_genome_assembly,_chromosome:_2	AUGUSTUS	gene	50529195	50530136	.	+	.	ID=g8043;
OY759169.1_Sturmia_bella_genome_assembly,_chromosome:_2	AUGUSTUS	mRNA	50529195	50530136	0.99	+	.	ID=g8043.t1;Parent=g8043;
OY759169.1_Sturmia_bella_genome_assembly,_chromosome:_2	AUGUSTUS	start_codon	50529195	50529197	.	+	0	ID=g8043.t1.start1;Parent=g8043.t1;
OY759169.1_Sturmia_bella_genome_assembly,_chromosome:_2	AUGUSTUS	CDS	50529195	50530136	0.99	+	0	ID=g8043.t1.CDS1;Parent=g8043.t1;
OY759169.1_Sturmia_bella_genome_assembly,_chromosome:_2	AUGUSTUS	exon	50529195	50530136	.	+	.	ID=g8043.t1.exon1;Parent=g8043.t1;
OY759169.1_Sturmia_bella_genome_assembly,_chromosome:_2	AUGUSTUS	stop_codon	50530134	50530136	.	+	0	ID=g8043.t1.stop1;Parent=g8043.t1;
OY759169.1_Sturmia_bella_genome_assembly,_chromosome:_2	AUGUSTUS	gene	50530206	50530733	.	+	.	ID=g8044;
OY759169.1_Sturmia_bella_genome_assembly,_chromosome:_2	AUGUSTUS	mRNA	50530206	50530733	0.85	+	.	ID=g8044.t1;Parent=g8044;
OY759169.1_Sturmia_bella_genome_assembly,_chromosome:_2	AUGUSTUS	start_codon	50530206	50530208	.	+	0	ID=g8044.t1.start1;Parent=g8044.t1;
OY759169.1_Sturmia_bella_genome_assembly,_chromosome:_2	AUGUSTUS	CDS	50530206	50530733	0.85	+	0	ID=g8044.t1.CDS1;Parent=g8044.t1;
OY759169.1_Sturmia_bella_genome_assembly,_chromosome:_2	AUGUSTUS	exon	50530206	50530733	.	+	.	ID=g8044.t1.exon1;Parent=g8044.t1;
OY759169.1_Sturmia_bella_genome_assembly,_chromosome:_2	AUGUSTUS	stop_codon	50530731	50530733	.	+	0	ID=g8044.t1.stop1;Parent=g8044.t1;
OY759169.1_Sturmia_bella_genome_assembly,_chromosome:_2	AUGUSTUS	gene	50531454	50532158	.	+	.	ID=g8045;
OY759169.1_Sturmia_bella_genome_assembly,_chromosome:_2	AUGUSTUS	mRNA	50531454	50532158	0.86	+	.	ID=g8045.t1;Parent=g8045;
OY759169.1_Sturmia_bella_genome_assembly,_chromosome:_2	AUGUSTUS	start_codon	50531454	50531456	.	+	0	ID=g8045.t1.start1;Parent=g8045.t1;
OY759169.1_Sturmia_bella_genome_assembly,_chromosome:_2	AUGUSTUS	CDS	50531454	50532158	0.86	+	0	ID=g8045.t1.CDS1;Parent=g8045.t1;
OY759169.1_Sturmia_bella_genome_assembly,_chromosome:_2	AUGUSTUS	exon	50531454	50532158	.	+	.	ID=g8045.t1.exon1;Parent=g8045.t1;
OY759169.1_Sturmia_bella_genome_assembly,_chromosome:_2	AUGUSTUS	stop_codon	50532156	50532158	.	+	0	ID=g8045.t1.stop1;Parent=g8045.t1;
OY759169.1_Sturmia_bella_genome_assembly,_chromosome:_2	AUGUSTUS	gene	50532670	50533128	.	+	.	ID=g8046;
OY759169.1_Sturmia_bella_genome_assembly,_chromosome:_2	AUGUSTUS	mRNA	50532670	50533128	0.96	+	.	ID=g8046.t1;Parent=g8046;
OY759169.1_Sturmia_bella_genome_assembly,_chromosome:_2	AUGUSTUS	start_codon	50532670	50532672	.	+	0	ID=g8046.t1.start1;Parent=g8046.t1;
OY759169.1_Sturmia_bella_genome_assembly,_chromosome:_2	AUGUSTUS	CDS	50532670	50533128	0.96	+	0	ID=g8046.t1.CDS1;Parent=g8046.t1;
OY759169.1_Sturmia_bella_genome_assembly,_chromosome:_2	AUGUSTUS	exon	50532670	50533128	.	+	.	ID=g8046.t1.exon1;Parent=g8046.t1;
OY759169.1_Sturmia_bella_genome_assembly,_chromosome:_2	AUGUSTUS	stop_codon	50533126	50533128	.	+	0	ID=g8046.t1.stop1;Parent=g8046.t1;
OY759169.1_Sturmia_bella_genome_assembly,_chromosome:_2	AUGUSTUS	gene	50533401	50534000	.	+	.	ID=g8047;
OY759169.1_Sturmia_bella_genome_assembly,_chromosome:_2	AUGUSTUS	mRNA	50533401	50534000	0.82	+	.	ID=g8047.t1;Parent=g8047;
OY759169.1_Sturmia_bella_genome_assembly,_chromosome:_2	AUGUSTUS	start_codon	50533401	50533403	.	+	0	ID=g8047.t1.start1;Parent=g8047.t1;
OY759169.1_Sturmia_bella_genome_assembly,_chromosome:_2	AUGUSTUS	CDS	50533401	50534000	0.82	+	0	ID=g8047.t1.CDS1;Parent=g8047.t1;
OY759169.1_Sturmia_bella_genome_assembly,_chromosome:_2	AUGUSTUS	exon	50533401	50534000	.	+	.	ID=g8047.t1.exon1;Parent=g8047.t1;
OY759169.1_Sturmia_bella_genome_assembly,_chromosome:_2	AUGUSTUS	stop_codon	50533998	50534000	.	+	0	ID=g8047.t1.stop1;Parent=g8047.t1;
OY759169.1_Sturmia_bella_genome_assembly,_chromosome:_2	AUGUSTUS	gene	50534351	50535787	.	+	.	ID=g8048;
OY759169.1_Sturmia_bella_genome_assembly,_chromosome:_2	AUGUSTUS	mRNA	50534351	50535787	1	+	.	ID=g8048.t1;Parent=g8048;
OY759169.1_Sturmia_bella_genome_assembly,_chromosome:_2	AUGUSTUS	start_codon	50534351	50534353	.	+	0	ID=g8048.t1.start1;Parent=g8048.t1;
OY759169.1_Sturmia_bella_genome_assembly,_chromosome:_2	AUGUSTUS	CDS	50534351	50535787	1	+	0	ID=g8048.t1.CDS1;Parent=g8048.t1;
OY759169.1_Sturmia_bella_genome_assembly,_chromosome:_2	AUGUSTUS	exon	50534351	50535787	.	+	.	ID=g8048.t1.exon1;Parent=g8048.t1;
OY759169.1_Sturmia_bella_genome_assembly,_chromosome:_2	AUGUSTUS	stop_codon	50535785	50535787	.	+	0	ID=g8048.t1.stop1;Parent=g8048.t1;
OY759169.1_Sturmia_bella_genome_assembly,_chromosome:_2	AUGUSTUS	gene	50536315	50536860	.	+	.	ID=g8049;
OY759169.1_Sturmia_bella_genome_assembly,_chromosome:_2	AUGUSTUS	mRNA	50536315	50536860	0.46	+	.	ID=g8049.t1;Parent=g8049;
OY759169.1_Sturmia_bella_genome_assembly,_chromosome:_2	AUGUSTUS	start_codon	50536315	50536317	.	+	0	ID=g8049.t1.start1;Parent=g8049.t1;
OY759169.1_Sturmia_bella_genome_assembly,_chromosome:_2	AUGUSTUS	CDS	50536315	50536860	0.46	+	0	ID=g8049.t1.CDS1;Parent=g8049.t1;
OY759169.1_Sturmia_bella_genome_assembly,_chromosome:_2	AUGUSTUS	exon	50536315	50536860	.	+	.	ID=g8049.t1.exon1;Parent=g8049.t1;
OY759169.1_Sturmia_bella_genome_assembly,_chromosome:_2	AUGUSTUS	stop_codon	50536858	50536860	.	+	0	ID=g8049.t1.stop1;Parent=g8049.t1;
OY759169.1_Sturmia_bella_genome_assembly,_chromosome:_2	AUGUSTUS	gene	50537256	50538242	.	+	.	ID=g8050;
OY759169.1_Sturmia_bella_genome_assembly,_chromosome:_2	AUGUSTUS	mRNA	50537256	50538242	0.84	+	.	ID=g8050.t1;Parent=g8050;
OY759169.1_Sturmia_bella_genome_assembly,_chromosome:_2	AUGUSTUS	start_codon	50537256	50537258	.	+	0	ID=g8050.t1.start1;Parent=g8050.t1;
OY759169.1_Sturmia_bella_genome_assembly,_chromosome:_2	AUGUSTUS	CDS	50537256	50538242	0.84	+	0	ID=g8050.t1.CDS1;Parent=g8050.t1;
OY759169.1_Sturmia_bella_genome_assembly,_chromosome:_2	AUGUSTUS	exon	50537256	50538242	.	+	.	ID=g8050.t1.exon1;Parent=g8050.t1;
OY759169.1_Sturmia_bella_genome_assembly,_chromosome:_2	AUGUSTUS	stop_codon	50538240	50538242	.	+	0	ID=g8050.t1.stop1;Parent=g8050.t1;
OY759169.1_Sturmia_bella_genome_assembly,_chromosome:_2	AUGUSTUS	gene	50538301	50539023	.	+	.	ID=g8051;
OY759169.1_Sturmia_bella_genome_assembly,_chromosome:_2	AUGUSTUS	mRNA	50538301	50539023	0.72	+	.	ID=g8051.t1;Parent=g8051;
OY759169.1_Sturmia_bella_genome_assembly,_chromosome:_2	AUGUSTUS	start_codon	50538301	50538303	.	+	0	ID=g8051.t1.start1;Parent=g8051.t1;
OY759169.1_Sturmia_bella_genome_assembly,_chromosome:_2	AUGUSTUS	CDS	50538301	50539023	0.72	+	0	ID=g8051.t1.CDS1;Parent=g8051.t1;
OY759169.1_Sturmia_bella_genome_assembly,_chromosome:_2	AUGUSTUS	exon	50538301	50539023	.	+	.	ID=g8051.t1.exon1;Parent=g8051.t1;
OY759169.1_Sturmia_bella_genome_assembly,_chromosome:_2	AUGUSTUS	stop_codon	50539021	50539023	.	+	0	ID=g8051.t1.stop1;Parent=g8051.t1;
OY759169.1_Sturmia_bella_genome_assembly,_chromosome:_2	AUGUSTUS	gene	50539106	50539999	.	+	.	ID=g8052;
OY759169.1_Sturmia_bella_genome_assembly,_chromosome:_2	AUGUSTUS	mRNA	50539106	50539999	0.6	+	.	ID=g8052.t1;Parent=g8052;
OY759169.1_Sturmia_bella_genome_assembly,_chromosome:_2	AUGUSTUS	start_codon	50539106	50539108	.	+	0	ID=g8052.t1.start1;Parent=g8052.t1;
OY759169.1_Sturmia_bella_genome_assembly,_chromosome:_2	AUGUSTUS	CDS	50539106	50539999	0.6	+	0	ID=g8052.t1.CDS1;Parent=g8052.t1;
OY759169.1_Sturmia_bella_genome_assembly,_chromosome:_2	AUGUSTUS	exon	50539106	50539999	.	+	.	ID=g8052.t1.exon1;Parent=g8052.t1;
OY759169.1_Sturmia_bella_genome_assembly,_chromosome:_2	AUGUSTUS	stop_codon	50539997	50539999	.	+	0	ID=g8052.t1.stop1;Parent=g8052.t1;
OY759169.1_Sturmia_bella_genome_assembly,_chromosome:_2	AUGUSTUS	gene	50540653	50542254	.	+	.	ID=g8053;
OY759169.1_Sturmia_bella_genome_assembly,_chromosome:_2	AUGUSTUS	mRNA	50540653	50542254	0.87	+	.	ID=g8053.t1;Parent=g8053;
OY759169.1_Sturmia_bella_genome_assembly,_chromosome:_2	AUGUSTUS	start_codon	50540653	50540655	.	+	0	ID=g8053.t1.start1;Parent=g8053.t1;
OY759169.1_Sturmia_bella_genome_assembly,_chromosome:_2	AUGUSTUS	CDS	50540653	50542254	0.87	+	0	ID=g8053.t1.CDS1;Parent=g8053.t1;
OY759169.1_Sturmia_bella_genome_assembly,_chromosome:_2	AUGUSTUS	exon	50540653	50542254	.	+	.	ID=g8053.t1.exon1;Parent=g8053.t1;
OY759169.1_Sturmia_bella_genome_assembly,_chromosome:_2	AUGUSTUS	stop_codon	50542252	50542254	.	+	0	ID=g8053.t1.stop1;Parent=g8053.t1;
OY759169.1_Sturmia_bella_genome_assembly,_chromosome:_2	AUGUSTUS	gene	50542288	50543301	.	+	.	ID=g8054;
OY759169.1_Sturmia_bella_genome_assembly,_chromosome:_2	AUGUSTUS	mRNA	50542288	50543301	0.84	+	.	ID=g8054.t1;Parent=g8054;
OY759169.1_Sturmia_bella_genome_assembly,_chromosome:_2	AUGUSTUS	start_codon	50542288	50542290	.	+	0	ID=g8054.t1.start1;Parent=g8054.t1;
OY759169.1_Sturmia_bella_genome_assembly,_chromosome:_2	AUGUSTUS	CDS	50542288	50543301	0.84	+	0	ID=g8054.t1.CDS1;Parent=g8054.t1;
OY759169.1_Sturmia_bella_genome_assembly,_chromosome:_2	AUGUSTUS	exon	50542288	50543301	.	+	.	ID=g8054.t1.exon1;Parent=g8054.t1;
OY759169.1_Sturmia_bella_genome_assembly,_chromosome:_2	AUGUSTUS	stop_codon	50543299	50543301	.	+	0	ID=g8054.t1.stop1;Parent=g8054.t1;
OY759169.1_Sturmia_bella_genome_assembly,_chromosome:_2	AUGUSTUS	gene	50545151	50546725	.	+	.	ID=g8055;
OY759169.1_Sturmia_bella_genome_assembly,_chromosome:_2	AUGUSTUS	mRNA	50545151	50546725	0.75	+	.	ID=g8055.t1;Parent=g8055;
OY759169.1_Sturmia_bella_genome_assembly,_chromosome:_2	AUGUSTUS	start_codon	50545151	50545153	.	+	0	ID=g8055.t1.start1;Parent=g8055.t1;
OY759169.1_Sturmia_bella_genome_assembly,_chromosome:_2	AUGUSTUS	CDS	50545151	50546725	0.75	+	0	ID=g8055.t1.CDS1;Parent=g8055.t1;
OY759169.1_Sturmia_bella_genome_assembly,_chromosome:_2	AUGUSTUS	exon	50545151	50546725	.	+	.	ID=g8055.t1.exon1;Parent=g8055.t1;
OY759169.1_Sturmia_bella_genome_assembly,_chromosome:_2	AUGUSTUS	stop_codon	50546723	50546725	.	+	0	ID=g8055.t1.stop1;Parent=g8055.t1;
OY759169.1_Sturmia_bella_genome_assembly,_chromosome:_2	AUGUSTUS	gene	50547045	50547413	.	+	.	ID=g8056;
OY759169.1_Sturmia_bella_genome_assembly,_chromosome:_2	AUGUSTUS	mRNA	50547045	50547413	0.66	+	.	ID=g8056.t1;Parent=g8056;
OY759169.1_Sturmia_bella_genome_assembly,_chromosome:_2	AUGUSTUS	start_codon	50547045	50547047	.	+	0	ID=g8056.t1.start1;Parent=g8056.t1;
OY759169.1_Sturmia_bella_genome_assembly,_chromosome:_2	AUGUSTUS	CDS	50547045	50547413	0.66	+	0	ID=g8056.t1.CDS1;Parent=g8056.t1;
OY759169.1_Sturmia_bella_genome_assembly,_chromosome:_2	AUGUSTUS	exon	50547045	50547413	.	+	.	ID=g8056.t1.exon1;Parent=g8056.t1;
OY759169.1_Sturmia_bella_genome_assembly,_chromosome:_2	AUGUSTUS	stop_codon	50547411	50547413	.	+	0	ID=g8056.t1.stop1;Parent=g8056.t1;
OY759169.1_Sturmia_bella_genome_assembly,_chromosome:_2	AUGUSTUS	gene	50547507	50548328	.	+	.	ID=g8057;
OY759169.1_Sturmia_bella_genome_assembly,_chromosome:_2	AUGUSTUS	mRNA	50547507	50548328	0.73	+	.	ID=g8057.t1;Parent=g8057;
OY759169.1_Sturmia_bella_genome_assembly,_chromosome:_2	AUGUSTUS	start_codon	50547507	50547509	.	+	0	ID=g8057.t1.start1;Parent=g8057.t1;
OY759169.1_Sturmia_bella_genome_assembly,_chromosome:_2	AUGUSTUS	CDS	50547507	50548328	0.73	+	0	ID=g8057.t1.CDS1;Parent=g8057.t1;
OY759169.1_Sturmia_bella_genome_assembly,_chromosome:_2	AUGUSTUS	exon	50547507	50548328	.	+	.	ID=g8057.t1.exon1;Parent=g8057.t1;
OY759169.1_Sturmia_bella_genome_assembly,_chromosome:_2	AUGUSTUS	stop_codon	50548326	50548328	.	+	0	ID=g8057.t1.stop1;Parent=g8057.t1;
OY759169.1_Sturmia_bella_genome_assembly,_chromosome:_2	AUGUSTUS	gene	50548371	50549123	.	+	.	ID=g8058;
OY759169.1_Sturmia_bella_genome_assembly,_chromosome:_2	AUGUSTUS	mRNA	50548371	50549123	0.98	+	.	ID=g8058.t1;Parent=g8058;
OY759169.1_Sturmia_bella_genome_assembly,_chromosome:_2	AUGUSTUS	start_codon	50548371	50548373	.	+	0	ID=g8058.t1.start1;Parent=g8058.t1;
OY759169.1_Sturmia_bella_genome_assembly,_chromosome:_2	AUGUSTUS	CDS	50548371	50549123	0.98	+	0	ID=g8058.t1.CDS1;Parent=g8058.t1;
OY759169.1_Sturmia_bella_genome_assembly,_chromosome:_2	AUGUSTUS	exon	50548371	50549123	.	+	.	ID=g8058.t1.exon1;Parent=g8058.t1;
OY759169.1_Sturmia_bella_genome_assembly,_chromosome:_2	AUGUSTUS	stop_codon	50549121	50549123	.	+	0	ID=g8058.t1.stop1;Parent=g8058.t1;
OY759169.1_Sturmia_bella_genome_assembly,_chromosome:_2	AUGUSTUS	gene	50549211	50550677	.	+	.	ID=g8059;
OY759169.1_Sturmia_bella_genome_assembly,_chromosome:_2	AUGUSTUS	mRNA	50549211	50550677	0.92	+	.	ID=g8059.t1;Parent=g8059;
OY759169.1_Sturmia_bella_genome_assembly,_chromosome:_2	AUGUSTUS	start_codon	50549211	50549213	.	+	0	ID=g8059.t1.start1;Parent=g8059.t1;
OY759169.1_Sturmia_bella_genome_assembly,_chromosome:_2	AUGUSTUS	CDS	50549211	50550677	0.92	+	0	ID=g8059.t1.CDS1;Parent=g8059.t1;
OY759169.1_Sturmia_bella_genome_assembly,_chromosome:_2	AUGUSTUS	exon	50549211	50550677	.	+	.	ID=g8059.t1.exon1;Parent=g8059.t1;
OY759169.1_Sturmia_bella_genome_assembly,_chromosome:_2	AUGUSTUS	stop_codon	50550675	50550677	.	+	0	ID=g8059.t1.stop1;Parent=g8059.t1;
OY759169.1_Sturmia_bella_genome_assembly,_chromosome:_2	AUGUSTUS	gene	50551011	50551628	.	+	.	ID=g8060;
OY759169.1_Sturmia_bella_genome_assembly,_chromosome:_2	AUGUSTUS	mRNA	50551011	50551628	1	+	.	ID=g8060.t1;Parent=g8060;
OY759169.1_Sturmia_bella_genome_assembly,_chromosome:_2	AUGUSTUS	start_codon	50551011	50551013	.	+	0	ID=g8060.t1.start1;Parent=g8060.t1;
OY759169.1_Sturmia_bella_genome_assembly,_chromosome:_2	AUGUSTUS	CDS	50551011	50551628	1	+	0	ID=g8060.t1.CDS1;Parent=g8060.t1;
OY759169.1_Sturmia_bella_genome_assembly,_chromosome:_2	AUGUSTUS	exon	50551011	50551628	.	+	.	ID=g8060.t1.exon1;Parent=g8060.t1;
OY759169.1_Sturmia_bella_genome_assembly,_chromosome:_2	AUGUSTUS	stop_codon	50551626	50551628	.	+	0	ID=g8060.t1.stop1;Parent=g8060.t1;
OY759169.1_Sturmia_bella_genome_assembly,_chromosome:_2	AUGUSTUS	gene	50551649	50553961	.	+	.	ID=g8061;
OY759169.1_Sturmia_bella_genome_assembly,_chromosome:_2	AUGUSTUS	mRNA	50551649	50553961	0.59	+	.	ID=g8061.t1;Parent=g8061;
OY759169.1_Sturmia_bella_genome_assembly,_chromosome:_2	AUGUSTUS	start_codon	50551649	50551651	.	+	0	ID=g8061.t1.start1;Parent=g8061.t1;
OY759169.1_Sturmia_bella_genome_assembly,_chromosome:_2	AUGUSTUS	CDS	50551649	50553961	0.59	+	0	ID=g8061.t1.CDS1;Parent=g8061.t1;
OY759169.1_Sturmia_bella_genome_assembly,_chromosome:_2	AUGUSTUS	exon	50551649	50553961	.	+	.	ID=g8061.t1.exon1;Parent=g8061.t1;
OY759169.1_Sturmia_bella_genome_assembly,_chromosome:_2	AUGUSTUS	stop_codon	50553959	50553961	.	+	0	ID=g8061.t1.stop1;Parent=g8061.t1;
OY759169.1_Sturmia_bella_genome_assembly,_chromosome:_2	AUGUSTUS	gene	50554484	50555206	.	+	.	ID=g8062;
OY759169.1_Sturmia_bella_genome_assembly,_chromosome:_2	AUGUSTUS	mRNA	50554484	50555206	0.62	+	.	ID=g8062.t1;Parent=g8062;
OY759169.1_Sturmia_bella_genome_assembly,_chromosome:_2	AUGUSTUS	start_codon	50554484	50554486	.	+	0	ID=g8062.t1.start1;Parent=g8062.t1;
OY759169.1_Sturmia_bella_genome_assembly,_chromosome:_2	AUGUSTUS	CDS	50554484	50555206	0.62	+	0	ID=g8062.t1.CDS1;Parent=g8062.t1;
OY759169.1_Sturmia_bella_genome_assembly,_chromosome:_2	AUGUSTUS	exon	50554484	50555206	.	+	.	ID=g8062.t1.exon1;Parent=g8062.t1;
OY759169.1_Sturmia_bella_genome_assembly,_chromosome:_2	AUGUSTUS	stop_codon	50555204	50555206	.	+	0	ID=g8062.t1.stop1;Parent=g8062.t1;
OY759169.1_Sturmia_bella_genome_assembly,_chromosome:_2	AUGUSTUS	gene	50555326	50555856	.	+	.	ID=g8063;
OY759169.1_Sturmia_bella_genome_assembly,_chromosome:_2	AUGUSTUS	mRNA	50555326	50555856	0.63	+	.	ID=g8063.t1;Parent=g8063;
OY759169.1_Sturmia_bella_genome_assembly,_chromosome:_2	AUGUSTUS	start_codon	50555326	50555328	.	+	0	ID=g8063.t1.start1;Parent=g8063.t1;
OY759169.1_Sturmia_bella_genome_assembly,_chromosome:_2	AUGUSTUS	CDS	50555326	50555856	0.63	+	0	ID=g8063.t1.CDS1;Parent=g8063.t1;
OY759169.1_Sturmia_bella_genome_assembly,_chromosome:_2	AUGUSTUS	exon	50555326	50555856	.	+	.	ID=g8063.t1.exon1;Parent=g8063.t1;
OY759169.1_Sturmia_bella_genome_assembly,_chromosome:_2	AUGUSTUS	stop_codon	50555854	50555856	.	+	0	ID=g8063.t1.stop1;Parent=g8063.t1;
OY759169.1_Sturmia_bella_genome_assembly,_chromosome:_2	AUGUSTUS	gene	50556791	50557144	.	+	.	ID=g8064;
OY759169.1_Sturmia_bella_genome_assembly,_chromosome:_2	AUGUSTUS	mRNA	50556791	50557144	0.75	+	.	ID=g8064.t1;Parent=g8064;
OY759169.1_Sturmia_bella_genome_assembly,_chromosome:_2	AUGUSTUS	start_codon	50556791	50556793	.	+	0	ID=g8064.t1.start1;Parent=g8064.t1;
OY759169.1_Sturmia_bella_genome_assembly,_chromosome:_2	AUGUSTUS	CDS	50556791	50557144	0.75	+	0	ID=g8064.t1.CDS1;Parent=g8064.t1;
OY759169.1_Sturmia_bella_genome_assembly,_chromosome:_2	AUGUSTUS	exon	50556791	50557144	.	+	.	ID=g8064.t1.exon1;Parent=g8064.t1;
OY759169.1_Sturmia_bella_genome_assembly,_chromosome:_2	AUGUSTUS	stop_codon	50557142	50557144	.	+	0	ID=g8064.t1.stop1;Parent=g8064.t1;
OY759169.1_Sturmia_bella_genome_assembly,_chromosome:_2	AUGUSTUS	gene	50557165	50558526	.	+	.	ID=g8065;
OY759169.1_Sturmia_bella_genome_assembly,_chromosome:_2	AUGUSTUS	mRNA	50557165	50558526	0.55	+	.	ID=g8065.t1;Parent=g8065;
OY759169.1_Sturmia_bella_genome_assembly,_chromosome:_2	AUGUSTUS	start_codon	50557165	50557167	.	+	0	ID=g8065.t1.start1;Parent=g8065.t1;
OY759169.1_Sturmia_bella_genome_assembly,_chromosome:_2	AUGUSTUS	CDS	50557165	50558526	0.55	+	0	ID=g8065.t1.CDS1;Parent=g8065.t1;
OY759169.1_Sturmia_bella_genome_assembly,_chromosome:_2	AUGUSTUS	exon	50557165	50558526	.	+	.	ID=g8065.t1.exon1;Parent=g8065.t1;
OY759169.1_Sturmia_bella_genome_assembly,_chromosome:_2	AUGUSTUS	stop_codon	50558524	50558526	.	+	0	ID=g8065.t1.stop1;Parent=g8065.t1;
OY759169.1_Sturmia_bella_genome_assembly,_chromosome:_2	AUGUSTUS	gene	50558745	50559902	.	+	.	ID=g8066;
OY759169.1_Sturmia_bella_genome_assembly,_chromosome:_2	AUGUSTUS	mRNA	50558745	50559902	0.83	+	.	ID=g8066.t1;Parent=g8066;
OY759169.1_Sturmia_bella_genome_assembly,_chromosome:_2	AUGUSTUS	start_codon	50558745	50558747	.	+	0	ID=g8066.t1.start1;Parent=g8066.t1;
OY759169.1_Sturmia_bella_genome_assembly,_chromosome:_2	AUGUSTUS	CDS	50558745	50559902	0.83	+	0	ID=g8066.t1.CDS1;Parent=g8066.t1;
OY759169.1_Sturmia_bella_genome_assembly,_chromosome:_2	AUGUSTUS	exon	50558745	50559902	.	+	.	ID=g8066.t1.exon1;Parent=g8066.t1;
OY759169.1_Sturmia_bella_genome_assembly,_chromosome:_2	AUGUSTUS	stop_codon	50559900	50559902	.	+	0	ID=g8066.t1.stop1;Parent=g8066.t1;
OY759169.1_Sturmia_bella_genome_assembly,_chromosome:_2	AUGUSTUS	gene	50560022	50560552	.	+	.	ID=g8067;
OY759169.1_Sturmia_bella_genome_assembly,_chromosome:_2	AUGUSTUS	mRNA	50560022	50560552	0.77	+	.	ID=g8067.t1;Parent=g8067;
OY759169.1_Sturmia_bella_genome_assembly,_chromosome:_2	AUGUSTUS	start_codon	50560022	50560024	.	+	0	ID=g8067.t1.start1;Parent=g8067.t1;
OY759169.1_Sturmia_bella_genome_assembly,_chromosome:_2	AUGUSTUS	CDS	50560022	50560552	0.77	+	0	ID=g8067.t1.CDS1;Parent=g8067.t1;
OY759169.1_Sturmia_bella_genome_assembly,_chromosome:_2	AUGUSTUS	exon	50560022	50560552	.	+	.	ID=g8067.t1.exon1;Parent=g8067.t1;
OY759169.1_Sturmia_bella_genome_assembly,_chromosome:_2	AUGUSTUS	stop_codon	50560550	50560552	.	+	0	ID=g8067.t1.stop1;Parent=g8067.t1;
OY759169.1_Sturmia_bella_genome_assembly,_chromosome:_2	AUGUSTUS	gene	50561537	50562598	.	+	.	ID=g8068;
OY759169.1_Sturmia_bella_genome_assembly,_chromosome:_2	AUGUSTUS	mRNA	50561537	50562598	0.92	+	.	ID=g8068.t1;Parent=g8068;
OY759169.1_Sturmia_bella_genome_assembly,_chromosome:_2	AUGUSTUS	start_codon	50561537	50561539	.	+	0	ID=g8068.t1.start1;Parent=g8068.t1;
OY759169.1_Sturmia_bella_genome_assembly,_chromosome:_2	AUGUSTUS	CDS	50561537	50562598	0.92	+	0	ID=g8068.t1.CDS1;Parent=g8068.t1;
OY759169.1_Sturmia_bella_genome_assembly,_chromosome:_2	AUGUSTUS	exon	50561537	50562598	.	+	.	ID=g8068.t1.exon1;Parent=g8068.t1;
OY759169.1_Sturmia_bella_genome_assembly,_chromosome:_2	AUGUSTUS	stop_codon	50562596	50562598	.	+	0	ID=g8068.t1.stop1;Parent=g8068.t1;
OY759169.1_Sturmia_bella_genome_assembly,_chromosome:_2	AUGUSTUS	gene	50564374	50565144	.	+	.	ID=g8069;
OY759169.1_Sturmia_bella_genome_assembly,_chromosome:_2	AUGUSTUS	mRNA	50564374	50565144	0.83	+	.	ID=g8069.t1;Parent=g8069;
OY759169.1_Sturmia_bella_genome_assembly,_chromosome:_2	AUGUSTUS	start_codon	50564374	50564376	.	+	0	ID=g8069.t1.start1;Parent=g8069.t1;
OY759169.1_Sturmia_bella_genome_assembly,_chromosome:_2	AUGUSTUS	CDS	50564374	50565144	0.83	+	0	ID=g8069.t1.CDS1;Parent=g8069.t1;
OY759169.1_Sturmia_bella_genome_assembly,_chromosome:_2	AUGUSTUS	exon	50564374	50565144	.	+	.	ID=g8069.t1.exon1;Parent=g8069.t1;
OY759169.1_Sturmia_bella_genome_assembly,_chromosome:_2	AUGUSTUS	stop_codon	50565142	50565144	.	+	0	ID=g8069.t1.stop1;Parent=g8069.t1;
OY759169.1_Sturmia_bella_genome_assembly,_chromosome:_2	AUGUSTUS	gene	50565733	50566266	.	+	.	ID=g8070;
OY759169.1_Sturmia_bella_genome_assembly,_chromosome:_2	AUGUSTUS	mRNA	50565733	50566266	0.68	+	.	ID=g8070.t1;Parent=g8070;
OY759169.1_Sturmia_bella_genome_assembly,_chromosome:_2	AUGUSTUS	start_codon	50565733	50565735	.	+	0	ID=g8070.t1.start1;Parent=g8070.t1;
OY759169.1_Sturmia_bella_genome_assembly,_chromosome:_2	AUGUSTUS	CDS	50565733	50566266	0.68	+	0	ID=g8070.t1.CDS1;Parent=g8070.t1;
OY759169.1_Sturmia_bella_genome_assembly,_chromosome:_2	AUGUSTUS	exon	50565733	50566266	.	+	.	ID=g8070.t1.exon1;Parent=g8070.t1;
OY759169.1_Sturmia_bella_genome_assembly,_chromosome:_2	AUGUSTUS	stop_codon	50566264	50566266	.	+	0	ID=g8070.t1.stop1;Parent=g8070.t1;
OY759169.1_Sturmia_bella_genome_assembly,_chromosome:_2	AUGUSTUS	gene	50566624	50567445	.	+	.	ID=g8071;
OY759169.1_Sturmia_bella_genome_assembly,_chromosome:_2	AUGUSTUS	mRNA	50566624	50567445	0.92	+	.	ID=g8071.t1;Parent=g8071;
OY759169.1_Sturmia_bella_genome_assembly,_chromosome:_2	AUGUSTUS	start_codon	50566624	50566626	.	+	0	ID=g8071.t1.start1;Parent=g8071.t1;
OY759169.1_Sturmia_bella_genome_assembly,_chromosome:_2	AUGUSTUS	CDS	50566624	50567445	0.92	+	0	ID=g8071.t1.CDS1;Parent=g8071.t1;
OY759169.1_Sturmia_bella_genome_assembly,_chromosome:_2	AUGUSTUS	exon	50566624	50567445	.	+	.	ID=g8071.t1.exon1;Parent=g8071.t1;
OY759169.1_Sturmia_bella_genome_assembly,_chromosome:_2	AUGUSTUS	stop_codon	50567443	50567445	.	+	0	ID=g8071.t1.stop1;Parent=g8071.t1;
OY759169.1_Sturmia_bella_genome_assembly,_chromosome:_2	AUGUSTUS	gene	50567488	50568186	.	+	.	ID=g8072;
OY759169.1_Sturmia_bella_genome_assembly,_chromosome:_2	AUGUSTUS	mRNA	50567488	50568186	1	+	.	ID=g8072.t1;Parent=g8072;
OY759169.1_Sturmia_bella_genome_assembly,_chromosome:_2	AUGUSTUS	start_codon	50567488	50567490	.	+	0	ID=g8072.t1.start1;Parent=g8072.t1;
OY759169.1_Sturmia_bella_genome_assembly,_chromosome:_2	AUGUSTUS	CDS	50567488	50568186	1	+	0	ID=g8072.t1.CDS1;Parent=g8072.t1;
OY759169.1_Sturmia_bella_genome_assembly,_chromosome:_2	AUGUSTUS	exon	50567488	50568186	.	+	.	ID=g8072.t1.exon1;Parent=g8072.t1;
OY759169.1_Sturmia_bella_genome_assembly,_chromosome:_2	AUGUSTUS	stop_codon	50568184	50568186	.	+	0	ID=g8072.t1.stop1;Parent=g8072.t1;
OY759169.1_Sturmia_bella_genome_assembly,_chromosome:_2	AUGUSTUS	gene	50568361	50569893	.	+	.	ID=g8073;
OY759169.1_Sturmia_bella_genome_assembly,_chromosome:_2	AUGUSTUS	mRNA	50568361	50569893	0.9	+	.	ID=g8073.t1;Parent=g8073;
OY759169.1_Sturmia_bella_genome_assembly,_chromosome:_2	AUGUSTUS	start_codon	50568361	50568363	.	+	0	ID=g8073.t1.start1;Parent=g8073.t1;
OY759169.1_Sturmia_bella_genome_assembly,_chromosome:_2	AUGUSTUS	CDS	50568361	50569893	0.9	+	0	ID=g8073.t1.CDS1;Parent=g8073.t1;
OY759169.1_Sturmia_bella_genome_assembly,_chromosome:_2	AUGUSTUS	exon	50568361	50569893	.	+	.	ID=g8073.t1.exon1;Parent=g8073.t1;
OY759169.1_Sturmia_bella_genome_assembly,_chromosome:_2	AUGUSTUS	stop_codon	50569891	50569893	.	+	0	ID=g8073.t1.stop1;Parent=g8073.t1;
OY759169.1_Sturmia_bella_genome_assembly,_chromosome:_2	AUGUSTUS	gene	50569936	50570757	.	+	.	ID=g8074;
OY759169.1_Sturmia_bella_genome_assembly,_chromosome:_2	AUGUSTUS	mRNA	50569936	50570757	0.91	+	.	ID=g8074.t1;Parent=g8074;
OY759169.1_Sturmia_bella_genome_assembly,_chromosome:_2	AUGUSTUS	start_codon	50569936	50569938	.	+	0	ID=g8074.t1.start1;Parent=g8074.t1;
OY759169.1_Sturmia_bella_genome_assembly,_chromosome:_2	AUGUSTUS	CDS	50569936	50570757	0.91	+	0	ID=g8074.t1.CDS1;Parent=g8074.t1;
OY759169.1_Sturmia_bella_genome_assembly,_chromosome:_2	AUGUSTUS	exon	50569936	50570757	.	+	.	ID=g8074.t1.exon1;Parent=g8074.t1;
OY759169.1_Sturmia_bella_genome_assembly,_chromosome:_2	AUGUSTUS	stop_codon	50570755	50570757	.	+	0	ID=g8074.t1.stop1;Parent=g8074.t1;
OY759169.1_Sturmia_bella_genome_assembly,_chromosome:_2	AUGUSTUS	gene	50570861	50571487	.	+	.	ID=g8075;
OY759169.1_Sturmia_bella_genome_assembly,_chromosome:_2	AUGUSTUS	mRNA	50570861	50571487	0.95	+	.	ID=g8075.t1;Parent=g8075;
OY759169.1_Sturmia_bella_genome_assembly,_chromosome:_2	AUGUSTUS	start_codon	50570861	50570863	.	+	0	ID=g8075.t1.start1;Parent=g8075.t1;
OY759169.1_Sturmia_bella_genome_assembly,_chromosome:_2	AUGUSTUS	CDS	50570861	50571487	0.95	+	0	ID=g8075.t1.CDS1;Parent=g8075.t1;
OY759169.1_Sturmia_bella_genome_assembly,_chromosome:_2	AUGUSTUS	exon	50570861	50571487	.	+	.	ID=g8075.t1.exon1;Parent=g8075.t1;
OY759169.1_Sturmia_bella_genome_assembly,_chromosome:_2	AUGUSTUS	stop_codon	50571485	50571487	.	+	0	ID=g8075.t1.stop1;Parent=g8075.t1;
OY759169.1_Sturmia_bella_genome_assembly,_chromosome:_2	AUGUSTUS	gene	50571871	50572476	.	+	.	ID=g8076;
OY759169.1_Sturmia_bella_genome_assembly,_chromosome:_2	AUGUSTUS	mRNA	50571871	50572476	0.63	+	.	ID=g8076.t1;Parent=g8076;
OY759169.1_Sturmia_bella_genome_assembly,_chromosome:_2	AUGUSTUS	start_codon	50571871	50571873	.	+	0	ID=g8076.t1.start1;Parent=g8076.t1;
OY759169.1_Sturmia_bella_genome_assembly,_chromosome:_2	AUGUSTUS	CDS	50571871	50572476	0.63	+	0	ID=g8076.t1.CDS1;Parent=g8076.t1;
OY759169.1_Sturmia_bella_genome_assembly,_chromosome:_2	AUGUSTUS	exon	50571871	50572476	.	+	.	ID=g8076.t1.exon1;Parent=g8076.t1;
OY759169.1_Sturmia_bella_genome_assembly,_chromosome:_2	AUGUSTUS	stop_codon	50572474	50572476	.	+	0	ID=g8076.t1.stop1;Parent=g8076.t1;
OY759169.1_Sturmia_bella_genome_assembly,_chromosome:_2	AUGUSTUS	gene	50572515	50573261	.	+	.	ID=g8077;
OY759169.1_Sturmia_bella_genome_assembly,_chromosome:_2	AUGUSTUS	mRNA	50572515	50573261	0.5	+	.	ID=g8077.t1;Parent=g8077;
OY759169.1_Sturmia_bella_genome_assembly,_chromosome:_2	AUGUSTUS	start_codon	50572515	50572517	.	+	0	ID=g8077.t1.start1;Parent=g8077.t1;
OY759169.1_Sturmia_bella_genome_assembly,_chromosome:_2	AUGUSTUS	CDS	50572515	50573261	0.5	+	0	ID=g8077.t1.CDS1;Parent=g8077.t1;
OY759169.1_Sturmia_bella_genome_assembly,_chromosome:_2	AUGUSTUS	exon	50572515	50573261	.	+	.	ID=g8077.t1.exon1;Parent=g8077.t1;
OY759169.1_Sturmia_bella_genome_assembly,_chromosome:_2	AUGUSTUS	stop_codon	50573259	50573261	.	+	0	ID=g8077.t1.stop1;Parent=g8077.t1;
OY759169.1_Sturmia_bella_genome_assembly,_chromosome:_2	AUGUSTUS	gene	50573726	50574112	.	+	.	ID=g8078;
OY759169.1_Sturmia_bella_genome_assembly,_chromosome:_2	AUGUSTUS	mRNA	50573726	50574112	0.83	+	.	ID=g8078.t1;Parent=g8078;
OY759169.1_Sturmia_bella_genome_assembly,_chromosome:_2	AUGUSTUS	start_codon	50573726	50573728	.	+	0	ID=g8078.t1.start1;Parent=g8078.t1;
OY759169.1_Sturmia_bella_genome_assembly,_chromosome:_2	AUGUSTUS	CDS	50573726	50574112	0.83	+	0	ID=g8078.t1.CDS1;Parent=g8078.t1;
OY759169.1_Sturmia_bella_genome_assembly,_chromosome:_2	AUGUSTUS	exon	50573726	50574112	.	+	.	ID=g8078.t1.exon1;Parent=g8078.t1;
OY759169.1_Sturmia_bella_genome_assembly,_chromosome:_2	AUGUSTUS	stop_codon	50574110	50574112	.	+	0	ID=g8078.t1.stop1;Parent=g8078.t1;
OY759169.1_Sturmia_bella_genome_assembly,_chromosome:_2	AUGUSTUS	gene	50574463	50575764	.	+	.	ID=g8079;
OY759169.1_Sturmia_bella_genome_assembly,_chromosome:_2	AUGUSTUS	mRNA	50574463	50575764	0.8	+	.	ID=g8079.t1;Parent=g8079;
OY759169.1_Sturmia_bella_genome_assembly,_chromosome:_2	AUGUSTUS	start_codon	50574463	50574465	.	+	0	ID=g8079.t1.start1;Parent=g8079.t1;
OY759169.1_Sturmia_bella_genome_assembly,_chromosome:_2	AUGUSTUS	CDS	50574463	50575764	0.8	+	0	ID=g8079.t1.CDS1;Parent=g8079.t1;
OY759169.1_Sturmia_bella_genome_assembly,_chromosome:_2	AUGUSTUS	exon	50574463	50575764	.	+	.	ID=g8079.t1.exon1;Parent=g8079.t1;
OY759169.1_Sturmia_bella_genome_assembly,_chromosome:_2	AUGUSTUS	stop_codon	50575762	50575764	.	+	0	ID=g8079.t1.stop1;Parent=g8079.t1;
OY759169.1_Sturmia_bella_genome_assembly,_chromosome:_2	AUGUSTUS	gene	50576093	50576611	.	+	.	ID=g8080;
OY759169.1_Sturmia_bella_genome_assembly,_chromosome:_2	AUGUSTUS	mRNA	50576093	50576611	0.72	+	.	ID=g8080.t1;Parent=g8080;
OY759169.1_Sturmia_bella_genome_assembly,_chromosome:_2	AUGUSTUS	start_codon	50576093	50576095	.	+	0	ID=g8080.t1.start1;Parent=g8080.t1;
OY759169.1_Sturmia_bella_genome_assembly,_chromosome:_2	AUGUSTUS	CDS	50576093	50576611	0.72	+	0	ID=g8080.t1.CDS1;Parent=g8080.t1;
OY759169.1_Sturmia_bella_genome_assembly,_chromosome:_2	AUGUSTUS	exon	50576093	50576611	.	+	.	ID=g8080.t1.exon1;Parent=g8080.t1;
OY759169.1_Sturmia_bella_genome_assembly,_chromosome:_2	AUGUSTUS	stop_codon	50576609	50576611	.	+	0	ID=g8080.t1.stop1;Parent=g8080.t1;
OY759169.1_Sturmia_bella_genome_assembly,_chromosome:_2	AUGUSTUS	gene	50576907	50577461	.	+	.	ID=g8081;
OY759169.1_Sturmia_bella_genome_assembly,_chromosome:_2	AUGUSTUS	mRNA	50576907	50577461	0.96	+	.	ID=g8081.t1;Parent=g8081;
OY759169.1_Sturmia_bella_genome_assembly,_chromosome:_2	AUGUSTUS	start_codon	50576907	50576909	.	+	0	ID=g8081.t1.start1;Parent=g8081.t1;
OY759169.1_Sturmia_bella_genome_assembly,_chromosome:_2	AUGUSTUS	CDS	50576907	50577461	0.96	+	0	ID=g8081.t1.CDS1;Parent=g8081.t1;
OY759169.1_Sturmia_bella_genome_assembly,_chromosome:_2	AUGUSTUS	exon	50576907	50577461	.	+	.	ID=g8081.t1.exon1;Parent=g8081.t1;
OY759169.1_Sturmia_bella_genome_assembly,_chromosome:_2	AUGUSTUS	stop_codon	50577459	50577461	.	+	0	ID=g8081.t1.stop1;Parent=g8081.t1;
OY759169.1_Sturmia_bella_genome_assembly,_chromosome:_2	AUGUSTUS	gene	50578874	50579560	.	+	.	ID=g8082;
OY759169.1_Sturmia_bella_genome_assembly,_chromosome:_2	AUGUSTUS	mRNA	50578874	50579560	1	+	.	ID=g8082.t1;Parent=g8082;
OY759169.1_Sturmia_bella_genome_assembly,_chromosome:_2	AUGUSTUS	start_codon	50578874	50578876	.	+	0	ID=g8082.t1.start1;Parent=g8082.t1;
OY759169.1_Sturmia_bella_genome_assembly,_chromosome:_2	AUGUSTUS	CDS	50578874	50579560	1	+	0	ID=g8082.t1.CDS1;Parent=g8082.t1;
OY759169.1_Sturmia_bella_genome_assembly,_chromosome:_2	AUGUSTUS	exon	50578874	50579560	.	+	.	ID=g8082.t1.exon1;Parent=g8082.t1;
OY759169.1_Sturmia_bella_genome_assembly,_chromosome:_2	AUGUSTUS	stop_codon	50579558	50579560	.	+	0	ID=g8082.t1.stop1;Parent=g8082.t1;
OY759169.1_Sturmia_bella_genome_assembly,_chromosome:_2	AUGUSTUS	gene	50580257	50580796	.	+	.	ID=g8083;
OY759169.1_Sturmia_bella_genome_assembly,_chromosome:_2	AUGUSTUS	mRNA	50580257	50580796	0.93	+	.	ID=g8083.t1;Parent=g8083;
OY759169.1_Sturmia_bella_genome_assembly,_chromosome:_2	AUGUSTUS	start_codon	50580257	50580259	.	+	0	ID=g8083.t1.start1;Parent=g8083.t1;
OY759169.1_Sturmia_bella_genome_assembly,_chromosome:_2	AUGUSTUS	CDS	50580257	50580796	0.93	+	0	ID=g8083.t1.CDS1;Parent=g8083.t1;
OY759169.1_Sturmia_bella_genome_assembly,_chromosome:_2	AUGUSTUS	exon	50580257	50580796	.	+	.	ID=g8083.t1.exon1;Parent=g8083.t1;
OY759169.1_Sturmia_bella_genome_assembly,_chromosome:_2	AUGUSTUS	stop_codon	50580794	50580796	.	+	0	ID=g8083.t1.stop1;Parent=g8083.t1;
OY759169.1_Sturmia_bella_genome_assembly,_chromosome:_2	AUGUSTUS	gene	50581210	50582025	.	+	.	ID=g8084;
OY759169.1_Sturmia_bella_genome_assembly,_chromosome:_2	AUGUSTUS	mRNA	50581210	50582025	0.75	+	.	ID=g8084.t1;Parent=g8084;
OY759169.1_Sturmia_bella_genome_assembly,_chromosome:_2	AUGUSTUS	start_codon	50581210	50581212	.	+	0	ID=g8084.t1.start1;Parent=g8084.t1;
OY759169.1_Sturmia_bella_genome_assembly,_chromosome:_2	AUGUSTUS	CDS	50581210	50582025	0.75	+	0	ID=g8084.t1.CDS1;Parent=g8084.t1;
OY759169.1_Sturmia_bella_genome_assembly,_chromosome:_2	AUGUSTUS	exon	50581210	50582025	.	+	.	ID=g8084.t1.exon1;Parent=g8084.t1;
OY759169.1_Sturmia_bella_genome_assembly,_chromosome:_2	AUGUSTUS	stop_codon	50582023	50582025	.	+	0	ID=g8084.t1.stop1;Parent=g8084.t1;
OY759169.1_Sturmia_bella_genome_assembly,_chromosome:_2	AUGUSTUS	gene	50582426	50583055	.	+	.	ID=g8085;
OY759169.1_Sturmia_bella_genome_assembly,_chromosome:_2	AUGUSTUS	mRNA	50582426	50583055	0.48	+	.	ID=g8085.t1;Parent=g8085;
OY759169.1_Sturmia_bella_genome_assembly,_chromosome:_2	AUGUSTUS	start_codon	50582426	50582428	.	+	0	ID=g8085.t1.start1;Parent=g8085.t1;
OY759169.1_Sturmia_bella_genome_assembly,_chromosome:_2	AUGUSTUS	CDS	50582426	50583055	0.48	+	0	ID=g8085.t1.CDS1;Parent=g8085.t1;
OY759169.1_Sturmia_bella_genome_assembly,_chromosome:_2	AUGUSTUS	exon	50582426	50583055	.	+	.	ID=g8085.t1.exon1;Parent=g8085.t1;
OY759169.1_Sturmia_bella_genome_assembly,_chromosome:_2	AUGUSTUS	stop_codon	50583053	50583055	.	+	0	ID=g8085.t1.stop1;Parent=g8085.t1;
OY759169.1_Sturmia_bella_genome_assembly,_chromosome:_2	AUGUSTUS	gene	50583439	50584128	.	+	.	ID=g8086;
OY759169.1_Sturmia_bella_genome_assembly,_chromosome:_2	AUGUSTUS	mRNA	50583439	50584128	0.98	+	.	ID=g8086.t1;Parent=g8086;
OY759169.1_Sturmia_bella_genome_assembly,_chromosome:_2	AUGUSTUS	start_codon	50583439	50583441	.	+	0	ID=g8086.t1.start1;Parent=g8086.t1;
OY759169.1_Sturmia_bella_genome_assembly,_chromosome:_2	AUGUSTUS	CDS	50583439	50584128	0.98	+	0	ID=g8086.t1.CDS1;Parent=g8086.t1;
OY759169.1_Sturmia_bella_genome_assembly,_chromosome:_2	AUGUSTUS	exon	50583439	50584128	.	+	.	ID=g8086.t1.exon1;Parent=g8086.t1;
OY759169.1_Sturmia_bella_genome_assembly,_chromosome:_2	AUGUSTUS	stop_codon	50584126	50584128	.	+	0	ID=g8086.t1.stop1;Parent=g8086.t1;
OY759169.1_Sturmia_bella_genome_assembly,_chromosome:_2	AUGUSTUS	gene	50585117	50585845	.	+	.	ID=g8087;
OY759169.1_Sturmia_bella_genome_assembly,_chromosome:_2	AUGUSTUS	mRNA	50585117	50585845	0.68	+	.	ID=g8087.t1;Parent=g8087;
OY759169.1_Sturmia_bella_genome_assembly,_chromosome:_2	AUGUSTUS	start_codon	50585117	50585119	.	+	0	ID=g8087.t1.start1;Parent=g8087.t1;
OY759169.1_Sturmia_bella_genome_assembly,_chromosome:_2	AUGUSTUS	CDS	50585117	50585845	0.68	+	0	ID=g8087.t1.CDS1;Parent=g8087.t1;
OY759169.1_Sturmia_bella_genome_assembly,_chromosome:_2	AUGUSTUS	exon	50585117	50585845	.	+	.	ID=g8087.t1.exon1;Parent=g8087.t1;
OY759169.1_Sturmia_bella_genome_assembly,_chromosome:_2	AUGUSTUS	stop_codon	50585843	50585845	.	+	0	ID=g8087.t1.stop1;Parent=g8087.t1;
OY759169.1_Sturmia_bella_genome_assembly,_chromosome:_2	AUGUSTUS	gene	50586751	50587779	.	+	.	ID=g8088;
OY759169.1_Sturmia_bella_genome_assembly,_chromosome:_2	AUGUSTUS	mRNA	50586751	50587779	0.77	+	.	ID=g8088.t1;Parent=g8088;
OY759169.1_Sturmia_bella_genome_assembly,_chromosome:_2	AUGUSTUS	start_codon	50586751	50586753	.	+	0	ID=g8088.t1.start1;Parent=g8088.t1;
OY759169.1_Sturmia_bella_genome_assembly,_chromosome:_2	AUGUSTUS	CDS	50586751	50587779	0.77	+	0	ID=g8088.t1.CDS1;Parent=g8088.t1;
OY759169.1_Sturmia_bella_genome_assembly,_chromosome:_2	AUGUSTUS	exon	50586751	50587779	.	+	.	ID=g8088.t1.exon1;Parent=g8088.t1;
OY759169.1_Sturmia_bella_genome_assembly,_chromosome:_2	AUGUSTUS	stop_codon	50587777	50587779	.	+	0	ID=g8088.t1.stop1;Parent=g8088.t1;
OY759169.1_Sturmia_bella_genome_assembly,_chromosome:_2	AUGUSTUS	gene	50587796	50588374	.	+	.	ID=g8089;
OY759169.1_Sturmia_bella_genome_assembly,_chromosome:_2	AUGUSTUS	mRNA	50587796	50588374	0.71	+	.	ID=g8089.t1;Parent=g8089;
OY759169.1_Sturmia_bella_genome_assembly,_chromosome:_2	AUGUSTUS	start_codon	50587796	50587798	.	+	0	ID=g8089.t1.start1;Parent=g8089.t1;
OY759169.1_Sturmia_bella_genome_assembly,_chromosome:_2	AUGUSTUS	CDS	50587796	50588374	0.71	+	0	ID=g8089.t1.CDS1;Parent=g8089.t1;
OY759169.1_Sturmia_bella_genome_assembly,_chromosome:_2	AUGUSTUS	exon	50587796	50588374	.	+	.	ID=g8089.t1.exon1;Parent=g8089.t1;
OY759169.1_Sturmia_bella_genome_assembly,_chromosome:_2	AUGUSTUS	stop_codon	50588372	50588374	.	+	0	ID=g8089.t1.stop1;Parent=g8089.t1;
OY759169.1_Sturmia_bella_genome_assembly,_chromosome:_2	AUGUSTUS	gene	50588434	50589072	.	+	.	ID=g8090;
OY759169.1_Sturmia_bella_genome_assembly,_chromosome:_2	AUGUSTUS	mRNA	50588434	50589072	0.9	+	.	ID=g8090.t1;Parent=g8090;
OY759169.1_Sturmia_bella_genome_assembly,_chromosome:_2	AUGUSTUS	start_codon	50588434	50588436	.	+	0	ID=g8090.t1.start1;Parent=g8090.t1;
OY759169.1_Sturmia_bella_genome_assembly,_chromosome:_2	AUGUSTUS	CDS	50588434	50589072	0.9	+	0	ID=g8090.t1.CDS1;Parent=g8090.t1;
OY759169.1_Sturmia_bella_genome_assembly,_chromosome:_2	AUGUSTUS	exon	50588434	50589072	.	+	.	ID=g8090.t1.exon1;Parent=g8090.t1;
OY759169.1_Sturmia_bella_genome_assembly,_chromosome:_2	AUGUSTUS	stop_codon	50589070	50589072	.	+	0	ID=g8090.t1.stop1;Parent=g8090.t1;
OY759169.1_Sturmia_bella_genome_assembly,_chromosome:_2	AUGUSTUS	gene	50589248	50589904	.	+	.	ID=g8091;
OY759169.1_Sturmia_bella_genome_assembly,_chromosome:_2	AUGUSTUS	mRNA	50589248	50589904	0.95	+	.	ID=g8091.t1;Parent=g8091;
OY759169.1_Sturmia_bella_genome_assembly,_chromosome:_2	AUGUSTUS	start_codon	50589248	50589250	.	+	0	ID=g8091.t1.start1;Parent=g8091.t1;
OY759169.1_Sturmia_bella_genome_assembly,_chromosome:_2	AUGUSTUS	CDS	50589248	50589904	0.95	+	0	ID=g8091.t1.CDS1;Parent=g8091.t1;
OY759169.1_Sturmia_bella_genome_assembly,_chromosome:_2	AUGUSTUS	exon	50589248	50589904	.	+	.	ID=g8091.t1.exon1;Parent=g8091.t1;
OY759169.1_Sturmia_bella_genome_assembly,_chromosome:_2	AUGUSTUS	stop_codon	50589902	50589904	.	+	0	ID=g8091.t1.stop1;Parent=g8091.t1;
OY759169.1_Sturmia_bella_genome_assembly,_chromosome:_2	AUGUSTUS	gene	50590437	50592092	.	+	.	ID=g8092;
OY759169.1_Sturmia_bella_genome_assembly,_chromosome:_2	AUGUSTUS	mRNA	50590437	50592092	0.91	+	.	ID=g8092.t1;Parent=g8092;
OY759169.1_Sturmia_bella_genome_assembly,_chromosome:_2	AUGUSTUS	start_codon	50590437	50590439	.	+	0	ID=g8092.t1.start1;Parent=g8092.t1;
OY759169.1_Sturmia_bella_genome_assembly,_chromosome:_2	AUGUSTUS	CDS	50590437	50592092	0.91	+	0	ID=g8092.t1.CDS1;Parent=g8092.t1;
OY759169.1_Sturmia_bella_genome_assembly,_chromosome:_2	AUGUSTUS	exon	50590437	50592092	.	+	.	ID=g8092.t1.exon1;Parent=g8092.t1;
OY759169.1_Sturmia_bella_genome_assembly,_chromosome:_2	AUGUSTUS	stop_codon	50592090	50592092	.	+	0	ID=g8092.t1.stop1;Parent=g8092.t1;
OY759169.1_Sturmia_bella_genome_assembly,_chromosome:_2	AUGUSTUS	gene	50593670	50594164	.	+	.	ID=g8093;
OY759169.1_Sturmia_bella_genome_assembly,_chromosome:_2	AUGUSTUS	mRNA	50593670	50594164	0.22	+	.	ID=g8093.t1;Parent=g8093;
OY759169.1_Sturmia_bella_genome_assembly,_chromosome:_2	AUGUSTUS	start_codon	50593670	50593672	.	+	0	ID=g8093.t1.start1;Parent=g8093.t1;
OY759169.1_Sturmia_bella_genome_assembly,_chromosome:_2	AUGUSTUS	CDS	50593670	50594164	0.22	+	0	ID=g8093.t1.CDS1;Parent=g8093.t1;
OY759169.1_Sturmia_bella_genome_assembly,_chromosome:_2	AUGUSTUS	exon	50593670	50594164	.	+	.	ID=g8093.t1.exon1;Parent=g8093.t1;
OY759169.1_Sturmia_bella_genome_assembly,_chromosome:_2	AUGUSTUS	stop_codon	50594162	50594164	.	+	0	ID=g8093.t1.stop1;Parent=g8093.t1;
OY759169.1_Sturmia_bella_genome_assembly,_chromosome:_2	AUGUSTUS	gene	50594845	50595390	.	+	.	ID=g8094;
OY759169.1_Sturmia_bella_genome_assembly,_chromosome:_2	AUGUSTUS	mRNA	50594845	50595390	0.23	+	.	ID=g8094.t1;Parent=g8094;
OY759169.1_Sturmia_bella_genome_assembly,_chromosome:_2	AUGUSTUS	start_codon	50594845	50594847	.	+	0	ID=g8094.t1.start1;Parent=g8094.t1;
OY759169.1_Sturmia_bella_genome_assembly,_chromosome:_2	AUGUSTUS	CDS	50594845	50595390	0.23	+	0	ID=g8094.t1.CDS1;Parent=g8094.t1;
OY759169.1_Sturmia_bella_genome_assembly,_chromosome:_2	AUGUSTUS	exon	50594845	50595390	.	+	.	ID=g8094.t1.exon1;Parent=g8094.t1;
OY759169.1_Sturmia_bella_genome_assembly,_chromosome:_2	AUGUSTUS	stop_codon	50595388	50595390	.	+	0	ID=g8094.t1.stop1;Parent=g8094.t1;
OY759169.1_Sturmia_bella_genome_assembly,_chromosome:_2	AUGUSTUS	gene	50595566	50596045	.	+	.	ID=g8095;
OY759169.1_Sturmia_bella_genome_assembly,_chromosome:_2	AUGUSTUS	mRNA	50595566	50596045	0.74	+	.	ID=g8095.t1;Parent=g8095;
OY759169.1_Sturmia_bella_genome_assembly,_chromosome:_2	AUGUSTUS	start_codon	50595566	50595568	.	+	0	ID=g8095.t1.start1;Parent=g8095.t1;
OY759169.1_Sturmia_bella_genome_assembly,_chromosome:_2	AUGUSTUS	CDS	50595566	50596045	0.74	+	0	ID=g8095.t1.CDS1;Parent=g8095.t1;
OY759169.1_Sturmia_bella_genome_assembly,_chromosome:_2	AUGUSTUS	exon	50595566	50596045	.	+	.	ID=g8095.t1.exon1;Parent=g8095.t1;
OY759169.1_Sturmia_bella_genome_assembly,_chromosome:_2	AUGUSTUS	stop_codon	50596043	50596045	.	+	0	ID=g8095.t1.stop1;Parent=g8095.t1;
OY759169.1_Sturmia_bella_genome_assembly,_chromosome:_2	AUGUSTUS	gene	50596724	50597218	.	+	.	ID=g8096;
OY759169.1_Sturmia_bella_genome_assembly,_chromosome:_2	AUGUSTUS	mRNA	50596724	50597218	0.14	+	.	ID=g8096.t1;Parent=g8096;
OY759169.1_Sturmia_bella_genome_assembly,_chromosome:_2	AUGUSTUS	start_codon	50596724	50596726	.	+	0	ID=g8096.t1.start1;Parent=g8096.t1;
OY759169.1_Sturmia_bella_genome_assembly,_chromosome:_2	AUGUSTUS	CDS	50596724	50597218	0.14	+	0	ID=g8096.t1.CDS1;Parent=g8096.t1;
OY759169.1_Sturmia_bella_genome_assembly,_chromosome:_2	AUGUSTUS	exon	50596724	50597218	.	+	.	ID=g8096.t1.exon1;Parent=g8096.t1;
OY759169.1_Sturmia_bella_genome_assembly,_chromosome:_2	AUGUSTUS	stop_codon	50597216	50597218	.	+	0	ID=g8096.t1.stop1;Parent=g8096.t1;
OY759169.1_Sturmia_bella_genome_assembly,_chromosome:_2	AUGUSTUS	gene	50597905	50598450	.	+	.	ID=g8097;
OY759169.1_Sturmia_bella_genome_assembly,_chromosome:_2	AUGUSTUS	mRNA	50597905	50598450	0.18	+	.	ID=g8097.t1;Parent=g8097;
OY759169.1_Sturmia_bella_genome_assembly,_chromosome:_2	AUGUSTUS	start_codon	50597905	50597907	.	+	0	ID=g8097.t1.start1;Parent=g8097.t1;
OY759169.1_Sturmia_bella_genome_assembly,_chromosome:_2	AUGUSTUS	CDS	50597905	50598450	0.18	+	0	ID=g8097.t1.CDS1;Parent=g8097.t1;
OY759169.1_Sturmia_bella_genome_assembly,_chromosome:_2	AUGUSTUS	exon	50597905	50598450	.	+	.	ID=g8097.t1.exon1;Parent=g8097.t1;
OY759169.1_Sturmia_bella_genome_assembly,_chromosome:_2	AUGUSTUS	stop_codon	50598448	50598450	.	+	0	ID=g8097.t1.stop1;Parent=g8097.t1;
OY759169.1_Sturmia_bella_genome_assembly,_chromosome:_2	AUGUSTUS	gene	50598538	50599116	.	+	.	ID=g8098;
OY759169.1_Sturmia_bella_genome_assembly,_chromosome:_2	AUGUSTUS	mRNA	50598538	50599116	0.46	+	.	ID=g8098.t1;Parent=g8098;
OY759169.1_Sturmia_bella_genome_assembly,_chromosome:_2	AUGUSTUS	start_codon	50598538	50598540	.	+	0	ID=g8098.t1.start1;Parent=g8098.t1;
OY759169.1_Sturmia_bella_genome_assembly,_chromosome:_2	AUGUSTUS	CDS	50598538	50599116	0.46	+	0	ID=g8098.t1.CDS1;Parent=g8098.t1;
OY759169.1_Sturmia_bella_genome_assembly,_chromosome:_2	AUGUSTUS	exon	50598538	50599116	.	+	.	ID=g8098.t1.exon1;Parent=g8098.t1;
OY759169.1_Sturmia_bella_genome_assembly,_chromosome:_2	AUGUSTUS	stop_codon	50599114	50599116	.	+	0	ID=g8098.t1.stop1;Parent=g8098.t1;
OY759169.1_Sturmia_bella_genome_assembly,_chromosome:_2	AUGUSTUS	gene	50599236	50599763	.	+	.	ID=g8099;
OY759169.1_Sturmia_bella_genome_assembly,_chromosome:_2	AUGUSTUS	mRNA	50599236	50599763	0.78	+	.	ID=g8099.t1;Parent=g8099;
OY759169.1_Sturmia_bella_genome_assembly,_chromosome:_2	AUGUSTUS	start_codon	50599236	50599238	.	+	0	ID=g8099.t1.start1;Parent=g8099.t1;
OY759169.1_Sturmia_bella_genome_assembly,_chromosome:_2	AUGUSTUS	CDS	50599236	50599763	0.78	+	0	ID=g8099.t1.CDS1;Parent=g8099.t1;
OY759169.1_Sturmia_bella_genome_assembly,_chromosome:_2	AUGUSTUS	exon	50599236	50599763	.	+	.	ID=g8099.t1.exon1;Parent=g8099.t1;
OY759169.1_Sturmia_bella_genome_assembly,_chromosome:_2	AUGUSTUS	stop_codon	50599761	50599763	.	+	0	ID=g8099.t1.stop1;Parent=g8099.t1;
OY759169.1_Sturmia_bella_genome_assembly,_chromosome:_2	AUGUSTUS	gene	50600060	50600809	.	+	.	ID=g8100;
OY759169.1_Sturmia_bella_genome_assembly,_chromosome:_2	AUGUSTUS	mRNA	50600060	50600809	0.65	+	.	ID=g8100.t1;Parent=g8100;
OY759169.1_Sturmia_bella_genome_assembly,_chromosome:_2	AUGUSTUS	start_codon	50600060	50600062	.	+	0	ID=g8100.t1.start1;Parent=g8100.t1;
OY759169.1_Sturmia_bella_genome_assembly,_chromosome:_2	AUGUSTUS	CDS	50600060	50600809	0.65	+	0	ID=g8100.t1.CDS1;Parent=g8100.t1;
OY759169.1_Sturmia_bella_genome_assembly,_chromosome:_2	AUGUSTUS	exon	50600060	50600809	.	+	.	ID=g8100.t1.exon1;Parent=g8100.t1;
OY759169.1_Sturmia_bella_genome_assembly,_chromosome:_2	AUGUSTUS	stop_codon	50600807	50600809	.	+	0	ID=g8100.t1.stop1;Parent=g8100.t1;
OY759169.1_Sturmia_bella_genome_assembly,_chromosome:_2	AUGUSTUS	gene	50600865	50602001	.	+	.	ID=g8101;
OY759169.1_Sturmia_bella_genome_assembly,_chromosome:_2	AUGUSTUS	mRNA	50600865	50602001	0.59	+	.	ID=g8101.t1;Parent=g8101;
OY759169.1_Sturmia_bella_genome_assembly,_chromosome:_2	AUGUSTUS	start_codon	50600865	50600867	.	+	0	ID=g8101.t1.start1;Parent=g8101.t1;
OY759169.1_Sturmia_bella_genome_assembly,_chromosome:_2	AUGUSTUS	CDS	50600865	50601191	0.59	+	0	ID=g8101.t1.CDS1;Parent=g8101.t1;
OY759169.1_Sturmia_bella_genome_assembly,_chromosome:_2	AUGUSTUS	exon	50600865	50601191	.	+	.	ID=g8101.t1.exon1;Parent=g8101.t1;
OY759169.1_Sturmia_bella_genome_assembly,_chromosome:_2	AUGUSTUS	intron	50601192	50601257	0.9	+	.	ID=g8101.t1.intron1;Parent=g8101.t1;
OY759169.1_Sturmia_bella_genome_assembly,_chromosome:_2	AUGUSTUS	CDS	50601258	50602001	0.95	+	0	ID=g8101.t1.CDS2;Parent=g8101.t1;
OY759169.1_Sturmia_bella_genome_assembly,_chromosome:_2	AUGUSTUS	exon	50601258	50602001	.	+	.	ID=g8101.t1.exon2;Parent=g8101.t1;
OY759169.1_Sturmia_bella_genome_assembly,_chromosome:_2	AUGUSTUS	stop_codon	50601999	50602001	.	+	0	ID=g8101.t1.stop1;Parent=g8101.t1;
OY759169.1_Sturmia_bella_genome_assembly,_chromosome:_2	AUGUSTUS	gene	50602498	50603010	.	+	.	ID=g8102;
OY759169.1_Sturmia_bella_genome_assembly,_chromosome:_2	AUGUSTUS	mRNA	50602498	50603010	0.33	+	.	ID=g8102.t1;Parent=g8102;
OY759169.1_Sturmia_bella_genome_assembly,_chromosome:_2	AUGUSTUS	start_codon	50602498	50602500	.	+	0	ID=g8102.t1.start1;Parent=g8102.t1;
OY759169.1_Sturmia_bella_genome_assembly,_chromosome:_2	AUGUSTUS	CDS	50602498	50603010	0.33	+	0	ID=g8102.t1.CDS1;Parent=g8102.t1;
OY759169.1_Sturmia_bella_genome_assembly,_chromosome:_2	AUGUSTUS	exon	50602498	50603010	.	+	.	ID=g8102.t1.exon1;Parent=g8102.t1;
OY759169.1_Sturmia_bella_genome_assembly,_chromosome:_2	AUGUSTUS	stop_codon	50603008	50603010	.	+	0	ID=g8102.t1.stop1;Parent=g8102.t1;
OY759169.1_Sturmia_bella_genome_assembly,_chromosome:_2	AUGUSTUS	gene	50606067	50607251	.	+	.	ID=g8103;
OY759169.1_Sturmia_bella_genome_assembly,_chromosome:_2	AUGUSTUS	mRNA	50606067	50607251	0.37	+	.	ID=g8103.t1;Parent=g8103;
OY759169.1_Sturmia_bella_genome_assembly,_chromosome:_2	AUGUSTUS	start_codon	50606067	50606069	.	+	0	ID=g8103.t1.start1;Parent=g8103.t1;
OY759169.1_Sturmia_bella_genome_assembly,_chromosome:_2	AUGUSTUS	CDS	50606067	50607251	0.37	+	0	ID=g8103.t1.CDS1;Parent=g8103.t1;
OY759169.1_Sturmia_bella_genome_assembly,_chromosome:_2	AUGUSTUS	exon	50606067	50607251	.	+	.	ID=g8103.t1.exon1;Parent=g8103.t1;
OY759169.1_Sturmia_bella_genome_assembly,_chromosome:_2	AUGUSTUS	stop_codon	50607249	50607251	.	+	0	ID=g8103.t1.stop1;Parent=g8103.t1;
OY759169.1_Sturmia_bella_genome_assembly,_chromosome:_2	AUGUSTUS	gene	50611042	50612226	.	+	.	ID=g8104;
OY759169.1_Sturmia_bella_genome_assembly,_chromosome:_2	AUGUSTUS	mRNA	50611042	50612226	0.27	+	.	ID=g8104.t1;Parent=g8104;
OY759169.1_Sturmia_bella_genome_assembly,_chromosome:_2	AUGUSTUS	start_codon	50611042	50611044	.	+	0	ID=g8104.t1.start1;Parent=g8104.t1;
OY759169.1_Sturmia_bella_genome_assembly,_chromosome:_2	AUGUSTUS	CDS	50611042	50612226	0.27	+	0	ID=g8104.t1.CDS1;Parent=g8104.t1;
OY759169.1_Sturmia_bella_genome_assembly,_chromosome:_2	AUGUSTUS	exon	50611042	50612226	.	+	.	ID=g8104.t1.exon1;Parent=g8104.t1;
OY759169.1_Sturmia_bella_genome_assembly,_chromosome:_2	AUGUSTUS	stop_codon	50612224	50612226	.	+	0	ID=g8104.t1.stop1;Parent=g8104.t1;
OY759169.1_Sturmia_bella_genome_assembly,_chromosome:_2	AUGUSTUS	gene	50613861	50614235	.	+	.	ID=g8105;
OY759169.1_Sturmia_bella_genome_assembly,_chromosome:_2	AUGUSTUS	mRNA	50613861	50614235	0.41	+	.	ID=g8105.t1;Parent=g8105;
OY759169.1_Sturmia_bella_genome_assembly,_chromosome:_2	AUGUSTUS	start_codon	50613861	50613863	.	+	0	ID=g8105.t1.start1;Parent=g8105.t1;
OY759169.1_Sturmia_bella_genome_assembly,_chromosome:_2	AUGUSTUS	CDS	50613861	50614235	0.41	+	0	ID=g8105.t1.CDS1;Parent=g8105.t1;
OY759169.1_Sturmia_bella_genome_assembly,_chromosome:_2	AUGUSTUS	exon	50613861	50614235	.	+	.	ID=g8105.t1.exon1;Parent=g8105.t1;
OY759169.1_Sturmia_bella_genome_assembly,_chromosome:_2	AUGUSTUS	stop_codon	50614233	50614235	.	+	0	ID=g8105.t1.stop1;Parent=g8105.t1;
OY759169.1_Sturmia_bella_genome_assembly,_chromosome:_2	AUGUSTUS	gene	50615405	50615848	.	+	.	ID=g8106;
OY759169.1_Sturmia_bella_genome_assembly,_chromosome:_2	AUGUSTUS	mRNA	50615405	50615848	0.34	+	.	ID=g8106.t1;Parent=g8106;
OY759169.1_Sturmia_bella_genome_assembly,_chromosome:_2	AUGUSTUS	start_codon	50615405	50615407	.	+	0	ID=g8106.t1.start1;Parent=g8106.t1;
OY759169.1_Sturmia_bella_genome_assembly,_chromosome:_2	AUGUSTUS	CDS	50615405	50615848	0.34	+	0	ID=g8106.t1.CDS1;Parent=g8106.t1;
OY759169.1_Sturmia_bella_genome_assembly,_chromosome:_2	AUGUSTUS	exon	50615405	50615848	.	+	.	ID=g8106.t1.exon1;Parent=g8106.t1;
OY759169.1_Sturmia_bella_genome_assembly,_chromosome:_2	AUGUSTUS	stop_codon	50615846	50615848	.	+	0	ID=g8106.t1.stop1;Parent=g8106.t1;
OY759169.1_Sturmia_bella_genome_assembly,_chromosome:_2	AUGUSTUS	gene	50616568	50617053	.	+	.	ID=g8107;
OY759169.1_Sturmia_bella_genome_assembly,_chromosome:_2	AUGUSTUS	mRNA	50616568	50617053	0.8	+	.	ID=g8107.t1;Parent=g8107;
OY759169.1_Sturmia_bella_genome_assembly,_chromosome:_2	AUGUSTUS	start_codon	50616568	50616570	.	+	0	ID=g8107.t1.start1;Parent=g8107.t1;
OY759169.1_Sturmia_bella_genome_assembly,_chromosome:_2	AUGUSTUS	CDS	50616568	50617053	0.8	+	0	ID=g8107.t1.CDS1;Parent=g8107.t1;
OY759169.1_Sturmia_bella_genome_assembly,_chromosome:_2	AUGUSTUS	exon	50616568	50617053	.	+	.	ID=g8107.t1.exon1;Parent=g8107.t1;
OY759169.1_Sturmia_bella_genome_assembly,_chromosome:_2	AUGUSTUS	stop_codon	50617051	50617053	.	+	0	ID=g8107.t1.stop1;Parent=g8107.t1;
OY759169.1_Sturmia_bella_genome_assembly,_chromosome:_2	AUGUSTUS	gene	50617261	50618721	.	+	.	ID=g8108;
OY759169.1_Sturmia_bella_genome_assembly,_chromosome:_2	AUGUSTUS	mRNA	50617261	50618721	0.41	+	.	ID=g8108.t1;Parent=g8108;
OY759169.1_Sturmia_bella_genome_assembly,_chromosome:_2	AUGUSTUS	start_codon	50617261	50617263	.	+	0	ID=g8108.t1.start1;Parent=g8108.t1;
OY759169.1_Sturmia_bella_genome_assembly,_chromosome:_2	AUGUSTUS	CDS	50617261	50617886	0.44	+	0	ID=g8108.t1.CDS1;Parent=g8108.t1;
OY759169.1_Sturmia_bella_genome_assembly,_chromosome:_2	AUGUSTUS	exon	50617261	50617886	.	+	.	ID=g8108.t1.exon1;Parent=g8108.t1;
OY759169.1_Sturmia_bella_genome_assembly,_chromosome:_2	AUGUSTUS	intron	50617887	50617952	0.44	+	.	ID=g8108.t1.intron1;Parent=g8108.t1;
OY759169.1_Sturmia_bella_genome_assembly,_chromosome:_2	AUGUSTUS	CDS	50617953	50618721	0.41	+	1	ID=g8108.t1.CDS2;Parent=g8108.t1;
OY759169.1_Sturmia_bella_genome_assembly,_chromosome:_2	AUGUSTUS	exon	50617953	50618721	.	+	.	ID=g8108.t1.exon2;Parent=g8108.t1;
OY759169.1_Sturmia_bella_genome_assembly,_chromosome:_2	AUGUSTUS	stop_codon	50618719	50618721	.	+	0	ID=g8108.t1.stop1;Parent=g8108.t1;
OY759169.1_Sturmia_bella_genome_assembly,_chromosome:_2	AUGUSTUS	gene	50618803	50619375	.	+	.	ID=g8109;
OY759169.1_Sturmia_bella_genome_assembly,_chromosome:_2	AUGUSTUS	mRNA	50618803	50619375	0.39	+	.	ID=g8109.t1;Parent=g8109;
OY759169.1_Sturmia_bella_genome_assembly,_chromosome:_2	AUGUSTUS	start_codon	50618803	50618805	.	+	0	ID=g8109.t1.start1;Parent=g8109.t1;
OY759169.1_Sturmia_bella_genome_assembly,_chromosome:_2	AUGUSTUS	CDS	50618803	50619375	0.39	+	0	ID=g8109.t1.CDS1;Parent=g8109.t1;
OY759169.1_Sturmia_bella_genome_assembly,_chromosome:_2	AUGUSTUS	exon	50618803	50619375	.	+	.	ID=g8109.t1.exon1;Parent=g8109.t1;
OY759169.1_Sturmia_bella_genome_assembly,_chromosome:_2	AUGUSTUS	stop_codon	50619373	50619375	.	+	0	ID=g8109.t1.stop1;Parent=g8109.t1;
OY759169.1_Sturmia_bella_genome_assembly,_chromosome:_2	AUGUSTUS	gene	50620470	50621021	.	+	.	ID=g8110;
OY759169.1_Sturmia_bella_genome_assembly,_chromosome:_2	AUGUSTUS	mRNA	50620470	50621021	0.95	+	.	ID=g8110.t1;Parent=g8110;
OY759169.1_Sturmia_bella_genome_assembly,_chromosome:_2	AUGUSTUS	start_codon	50620470	50620472	.	+	0	ID=g8110.t1.start1;Parent=g8110.t1;
OY759169.1_Sturmia_bella_genome_assembly,_chromosome:_2	AUGUSTUS	CDS	50620470	50621021	0.95	+	0	ID=g8110.t1.CDS1;Parent=g8110.t1;
OY759169.1_Sturmia_bella_genome_assembly,_chromosome:_2	AUGUSTUS	exon	50620470	50621021	.	+	.	ID=g8110.t1.exon1;Parent=g8110.t1;
OY759169.1_Sturmia_bella_genome_assembly,_chromosome:_2	AUGUSTUS	stop_codon	50621019	50621021	.	+	0	ID=g8110.t1.stop1;Parent=g8110.t1;
OY759169.1_Sturmia_bella_genome_assembly,_chromosome:_2	AUGUSTUS	gene	50621229	50621783	.	+	.	ID=g8111;
OY759169.1_Sturmia_bella_genome_assembly,_chromosome:_2	AUGUSTUS	mRNA	50621229	50621783	0.31	+	.	ID=g8111.t1;Parent=g8111;
OY759169.1_Sturmia_bella_genome_assembly,_chromosome:_2	AUGUSTUS	start_codon	50621229	50621231	.	+	0	ID=g8111.t1.start1;Parent=g8111.t1;
OY759169.1_Sturmia_bella_genome_assembly,_chromosome:_2	AUGUSTUS	CDS	50621229	50621783	0.31	+	0	ID=g8111.t1.CDS1;Parent=g8111.t1;
OY759169.1_Sturmia_bella_genome_assembly,_chromosome:_2	AUGUSTUS	exon	50621229	50621783	.	+	.	ID=g8111.t1.exon1;Parent=g8111.t1;
OY759169.1_Sturmia_bella_genome_assembly,_chromosome:_2	AUGUSTUS	stop_codon	50621781	50621783	.	+	0	ID=g8111.t1.stop1;Parent=g8111.t1;
OY759169.1_Sturmia_bella_genome_assembly,_chromosome:_2	AUGUSTUS	gene	50622474	50623229	.	+	.	ID=g8112;
OY759169.1_Sturmia_bella_genome_assembly,_chromosome:_2	AUGUSTUS	mRNA	50622474	50623229	0.23	+	.	ID=g8112.t1;Parent=g8112;
OY759169.1_Sturmia_bella_genome_assembly,_chromosome:_2	AUGUSTUS	start_codon	50622474	50622476	.	+	0	ID=g8112.t1.start1;Parent=g8112.t1;
OY759169.1_Sturmia_bella_genome_assembly,_chromosome:_2	AUGUSTUS	CDS	50622474	50623229	0.23	+	0	ID=g8112.t1.CDS1;Parent=g8112.t1;
OY759169.1_Sturmia_bella_genome_assembly,_chromosome:_2	AUGUSTUS	exon	50622474	50623229	.	+	.	ID=g8112.t1.exon1;Parent=g8112.t1;
OY759169.1_Sturmia_bella_genome_assembly,_chromosome:_2	AUGUSTUS	stop_codon	50623227	50623229	.	+	0	ID=g8112.t1.stop1;Parent=g8112.t1;
OY759169.1_Sturmia_bella_genome_assembly,_chromosome:_2	AUGUSTUS	gene	50624559	50625044	.	+	.	ID=g8113;
OY759169.1_Sturmia_bella_genome_assembly,_chromosome:_2	AUGUSTUS	mRNA	50624559	50625044	0.91	+	.	ID=g8113.t1;Parent=g8113;
OY759169.1_Sturmia_bella_genome_assembly,_chromosome:_2	AUGUSTUS	start_codon	50624559	50624561	.	+	0	ID=g8113.t1.start1;Parent=g8113.t1;
OY759169.1_Sturmia_bella_genome_assembly,_chromosome:_2	AUGUSTUS	CDS	50624559	50625044	0.91	+	0	ID=g8113.t1.CDS1;Parent=g8113.t1;
OY759169.1_Sturmia_bella_genome_assembly,_chromosome:_2	AUGUSTUS	exon	50624559	50625044	.	+	.	ID=g8113.t1.exon1;Parent=g8113.t1;
OY759169.1_Sturmia_bella_genome_assembly,_chromosome:_2	AUGUSTUS	stop_codon	50625042	50625044	.	+	0	ID=g8113.t1.stop1;Parent=g8113.t1;
OY759169.1_Sturmia_bella_genome_assembly,_chromosome:_2	AUGUSTUS	gene	50625252	50626701	.	+	.	ID=g8114;
OY759169.1_Sturmia_bella_genome_assembly,_chromosome:_2	AUGUSTUS	mRNA	50625252	50626701	0.14	+	.	ID=g8114.t1;Parent=g8114;
OY759169.1_Sturmia_bella_genome_assembly,_chromosome:_2	AUGUSTUS	start_codon	50625252	50625254	.	+	0	ID=g8114.t1.start1;Parent=g8114.t1;
OY759169.1_Sturmia_bella_genome_assembly,_chromosome:_2	AUGUSTUS	CDS	50625252	50625558	0.14	+	0	ID=g8114.t1.CDS1;Parent=g8114.t1;
OY759169.1_Sturmia_bella_genome_assembly,_chromosome:_2	AUGUSTUS	exon	50625252	50625558	.	+	.	ID=g8114.t1.exon1;Parent=g8114.t1;
OY759169.1_Sturmia_bella_genome_assembly,_chromosome:_2	AUGUSTUS	intron	50625559	50625997	0.14	+	.	ID=g8114.t1.intron1;Parent=g8114.t1;
OY759169.1_Sturmia_bella_genome_assembly,_chromosome:_2	AUGUSTUS	CDS	50625998	50626701	0.58	+	2	ID=g8114.t1.CDS2;Parent=g8114.t1;
OY759169.1_Sturmia_bella_genome_assembly,_chromosome:_2	AUGUSTUS	exon	50625998	50626701	.	+	.	ID=g8114.t1.exon2;Parent=g8114.t1;
OY759169.1_Sturmia_bella_genome_assembly,_chromosome:_2	AUGUSTUS	stop_codon	50626699	50626701	.	+	0	ID=g8114.t1.stop1;Parent=g8114.t1;
OY759169.1_Sturmia_bella_genome_assembly,_chromosome:_2	AUGUSTUS	gene	50629235	50629792	.	+	.	ID=g8115;
OY759169.1_Sturmia_bella_genome_assembly,_chromosome:_2	AUGUSTUS	mRNA	50629235	50629792	0.18	+	.	ID=g8115.t1;Parent=g8115;
OY759169.1_Sturmia_bella_genome_assembly,_chromosome:_2	AUGUSTUS	start_codon	50629235	50629237	.	+	0	ID=g8115.t1.start1;Parent=g8115.t1;
OY759169.1_Sturmia_bella_genome_assembly,_chromosome:_2	AUGUSTUS	CDS	50629235	50629792	0.18	+	0	ID=g8115.t1.CDS1;Parent=g8115.t1;
OY759169.1_Sturmia_bella_genome_assembly,_chromosome:_2	AUGUSTUS	exon	50629235	50629792	.	+	.	ID=g8115.t1.exon1;Parent=g8115.t1;
OY759169.1_Sturmia_bella_genome_assembly,_chromosome:_2	AUGUSTUS	stop_codon	50629790	50629792	.	+	0	ID=g8115.t1.stop1;Parent=g8115.t1;
OY759169.1_Sturmia_bella_genome_assembly,_chromosome:_2	AUGUSTUS	gene	50632377	50633243	.	+	.	ID=g8116;
OY759169.1_Sturmia_bella_genome_assembly,_chromosome:_2	AUGUSTUS	mRNA	50632377	50633243	0.23	+	.	ID=g8116.t1;Parent=g8116;
OY759169.1_Sturmia_bella_genome_assembly,_chromosome:_2	AUGUSTUS	start_codon	50632377	50632379	.	+	0	ID=g8116.t1.start1;Parent=g8116.t1;
OY759169.1_Sturmia_bella_genome_assembly,_chromosome:_2	AUGUSTUS	CDS	50632377	50633243	0.23	+	0	ID=g8116.t1.CDS1;Parent=g8116.t1;
OY759169.1_Sturmia_bella_genome_assembly,_chromosome:_2	AUGUSTUS	exon	50632377	50633243	.	+	.	ID=g8116.t1.exon1;Parent=g8116.t1;
OY759169.1_Sturmia_bella_genome_assembly,_chromosome:_2	AUGUSTUS	stop_codon	50633241	50633243	.	+	0	ID=g8116.t1.stop1;Parent=g8116.t1;
OY759169.1_Sturmia_bella_genome_assembly,_chromosome:_2	AUGUSTUS	gene	50635794	50636279	.	+	.	ID=g8117;
OY759169.1_Sturmia_bella_genome_assembly,_chromosome:_2	AUGUSTUS	mRNA	50635794	50636279	0.88	+	.	ID=g8117.t1;Parent=g8117;
OY759169.1_Sturmia_bella_genome_assembly,_chromosome:_2	AUGUSTUS	start_codon	50635794	50635796	.	+	0	ID=g8117.t1.start1;Parent=g8117.t1;
OY759169.1_Sturmia_bella_genome_assembly,_chromosome:_2	AUGUSTUS	CDS	50635794	50636279	0.88	+	0	ID=g8117.t1.CDS1;Parent=g8117.t1;
OY759169.1_Sturmia_bella_genome_assembly,_chromosome:_2	AUGUSTUS	exon	50635794	50636279	.	+	.	ID=g8117.t1.exon1;Parent=g8117.t1;
OY759169.1_Sturmia_bella_genome_assembly,_chromosome:_2	AUGUSTUS	stop_codon	50636277	50636279	.	+	0	ID=g8117.t1.stop1;Parent=g8117.t1;
OY759169.1_Sturmia_bella_genome_assembly,_chromosome:_2	AUGUSTUS	gene	50636603	50637898	.	+	.	ID=g8118;
OY759169.1_Sturmia_bella_genome_assembly,_chromosome:_2	AUGUSTUS	mRNA	50636603	50637898	0.85	+	.	ID=g8118.t1;Parent=g8118;
OY759169.1_Sturmia_bella_genome_assembly,_chromosome:_2	AUGUSTUS	start_codon	50636603	50636605	.	+	0	ID=g8118.t1.start1;Parent=g8118.t1;
OY759169.1_Sturmia_bella_genome_assembly,_chromosome:_2	AUGUSTUS	CDS	50636603	50637898	0.85	+	0	ID=g8118.t1.CDS1;Parent=g8118.t1;
OY759169.1_Sturmia_bella_genome_assembly,_chromosome:_2	AUGUSTUS	exon	50636603	50637898	.	+	.	ID=g8118.t1.exon1;Parent=g8118.t1;
OY759169.1_Sturmia_bella_genome_assembly,_chromosome:_2	AUGUSTUS	stop_codon	50637896	50637898	.	+	0	ID=g8118.t1.stop1;Parent=g8118.t1;
OY759169.1_Sturmia_bella_genome_assembly,_chromosome:_2	AUGUSTUS	gene	50638737	50640515	.	+	.	ID=g8119;
OY759169.1_Sturmia_bella_genome_assembly,_chromosome:_2	AUGUSTUS	mRNA	50638737	50640515	0.54	+	.	ID=g8119.t1;Parent=g8119;
OY759169.1_Sturmia_bella_genome_assembly,_chromosome:_2	AUGUSTUS	start_codon	50638737	50638739	.	+	0	ID=g8119.t1.start1;Parent=g8119.t1;
OY759169.1_Sturmia_bella_genome_assembly,_chromosome:_2	AUGUSTUS	CDS	50638737	50640515	0.54	+	0	ID=g8119.t1.CDS1;Parent=g8119.t1;
OY759169.1_Sturmia_bella_genome_assembly,_chromosome:_2	AUGUSTUS	exon	50638737	50640515	.	+	.	ID=g8119.t1.exon1;Parent=g8119.t1;
OY759169.1_Sturmia_bella_genome_assembly,_chromosome:_2	AUGUSTUS	stop_codon	50640513	50640515	.	+	0	ID=g8119.t1.stop1;Parent=g8119.t1;
OY759169.1_Sturmia_bella_genome_assembly,_chromosome:_2	AUGUSTUS	gene	50640623	50641486	.	+	.	ID=g8120;
OY759169.1_Sturmia_bella_genome_assembly,_chromosome:_2	AUGUSTUS	mRNA	50640623	50641486	0.92	+	.	ID=g8120.t1;Parent=g8120;
OY759169.1_Sturmia_bella_genome_assembly,_chromosome:_2	AUGUSTUS	start_codon	50640623	50640625	.	+	0	ID=g8120.t1.start1;Parent=g8120.t1;
OY759169.1_Sturmia_bella_genome_assembly,_chromosome:_2	AUGUSTUS	CDS	50640623	50641486	0.92	+	0	ID=g8120.t1.CDS1;Parent=g8120.t1;
OY759169.1_Sturmia_bella_genome_assembly,_chromosome:_2	AUGUSTUS	exon	50640623	50641486	.	+	.	ID=g8120.t1.exon1;Parent=g8120.t1;
OY759169.1_Sturmia_bella_genome_assembly,_chromosome:_2	AUGUSTUS	stop_codon	50641484	50641486	.	+	0	ID=g8120.t1.stop1;Parent=g8120.t1;
OY759169.1_Sturmia_bella_genome_assembly,_chromosome:_2	AUGUSTUS	gene	50641734	50641988	.	+	.	ID=g8121;
OY759169.1_Sturmia_bella_genome_assembly,_chromosome:_2	AUGUSTUS	mRNA	50641734	50641988	0.39	+	.	ID=g8121.t1;Parent=g8121;
OY759169.1_Sturmia_bella_genome_assembly,_chromosome:_2	AUGUSTUS	start_codon	50641734	50641736	.	+	0	ID=g8121.t1.start1;Parent=g8121.t1;
OY759169.1_Sturmia_bella_genome_assembly,_chromosome:_2	AUGUSTUS	CDS	50641734	50641988	0.39	+	0	ID=g8121.t1.CDS1;Parent=g8121.t1;
OY759169.1_Sturmia_bella_genome_assembly,_chromosome:_2	AUGUSTUS	exon	50641734	50641988	.	+	.	ID=g8121.t1.exon1;Parent=g8121.t1;
OY759169.1_Sturmia_bella_genome_assembly,_chromosome:_2	AUGUSTUS	stop_codon	50641986	50641988	.	+	0	ID=g8121.t1.stop1;Parent=g8121.t1;
OY759169.1_Sturmia_bella_genome_assembly,_chromosome:_2	AUGUSTUS	gene	50642498	50643157	.	+	.	ID=g8122;
OY759169.1_Sturmia_bella_genome_assembly,_chromosome:_2	AUGUSTUS	mRNA	50642498	50643157	0.61	+	.	ID=g8122.t1;Parent=g8122;
OY759169.1_Sturmia_bella_genome_assembly,_chromosome:_2	AUGUSTUS	start_codon	50642498	50642500	.	+	0	ID=g8122.t1.start1;Parent=g8122.t1;
OY759169.1_Sturmia_bella_genome_assembly,_chromosome:_2	AUGUSTUS	CDS	50642498	50643157	0.61	+	0	ID=g8122.t1.CDS1;Parent=g8122.t1;
OY759169.1_Sturmia_bella_genome_assembly,_chromosome:_2	AUGUSTUS	exon	50642498	50643157	.	+	.	ID=g8122.t1.exon1;Parent=g8122.t1;
OY759169.1_Sturmia_bella_genome_assembly,_chromosome:_2	AUGUSTUS	stop_codon	50643155	50643157	.	+	0	ID=g8122.t1.stop1;Parent=g8122.t1;
OY759169.1_Sturmia_bella_genome_assembly,_chromosome:_2	AUGUSTUS	gene	50643894	50644532	.	+	.	ID=g8123;
OY759169.1_Sturmia_bella_genome_assembly,_chromosome:_2	AUGUSTUS	mRNA	50643894	50644532	0.99	+	.	ID=g8123.t1;Parent=g8123;
OY759169.1_Sturmia_bella_genome_assembly,_chromosome:_2	AUGUSTUS	start_codon	50643894	50643896	.	+	0	ID=g8123.t1.start1;Parent=g8123.t1;
OY759169.1_Sturmia_bella_genome_assembly,_chromosome:_2	AUGUSTUS	CDS	50643894	50644532	0.99	+	0	ID=g8123.t1.CDS1;Parent=g8123.t1;
OY759169.1_Sturmia_bella_genome_assembly,_chromosome:_2	AUGUSTUS	exon	50643894	50644532	.	+	.	ID=g8123.t1.exon1;Parent=g8123.t1;
OY759169.1_Sturmia_bella_genome_assembly,_chromosome:_2	AUGUSTUS	stop_codon	50644530	50644532	.	+	0	ID=g8123.t1.stop1;Parent=g8123.t1;
OY759169.1_Sturmia_bella_genome_assembly,_chromosome:_2	AUGUSTUS	gene	50645651	50646499	.	+	.	ID=g8124;
OY759169.1_Sturmia_bella_genome_assembly,_chromosome:_2	AUGUSTUS	mRNA	50645651	50646499	0.77	+	.	ID=g8124.t1;Parent=g8124;
OY759169.1_Sturmia_bella_genome_assembly,_chromosome:_2	AUGUSTUS	start_codon	50645651	50645653	.	+	0	ID=g8124.t1.start1;Parent=g8124.t1;
OY759169.1_Sturmia_bella_genome_assembly,_chromosome:_2	AUGUSTUS	CDS	50645651	50646499	0.77	+	0	ID=g8124.t1.CDS1;Parent=g8124.t1;
OY759169.1_Sturmia_bella_genome_assembly,_chromosome:_2	AUGUSTUS	exon	50645651	50646499	.	+	.	ID=g8124.t1.exon1;Parent=g8124.t1;
OY759169.1_Sturmia_bella_genome_assembly,_chromosome:_2	AUGUSTUS	stop_codon	50646497	50646499	.	+	0	ID=g8124.t1.stop1;Parent=g8124.t1;
OY759169.1_Sturmia_bella_genome_assembly,_chromosome:_2	AUGUSTUS	gene	50646527	50648068	.	+	.	ID=g8125;
OY759169.1_Sturmia_bella_genome_assembly,_chromosome:_2	AUGUSTUS	mRNA	50646527	50648068	0.82	+	.	ID=g8125.t1;Parent=g8125;
OY759169.1_Sturmia_bella_genome_assembly,_chromosome:_2	AUGUSTUS	start_codon	50646527	50646529	.	+	0	ID=g8125.t1.start1;Parent=g8125.t1;
OY759169.1_Sturmia_bella_genome_assembly,_chromosome:_2	AUGUSTUS	CDS	50646527	50648068	0.82	+	0	ID=g8125.t1.CDS1;Parent=g8125.t1;
OY759169.1_Sturmia_bella_genome_assembly,_chromosome:_2	AUGUSTUS	exon	50646527	50648068	.	+	.	ID=g8125.t1.exon1;Parent=g8125.t1;
OY759169.1_Sturmia_bella_genome_assembly,_chromosome:_2	AUGUSTUS	stop_codon	50648066	50648068	.	+	0	ID=g8125.t1.stop1;Parent=g8125.t1;
OY759169.1_Sturmia_bella_genome_assembly,_chromosome:_2	AUGUSTUS	gene	50648535	50649167	.	+	.	ID=g8126;
OY759169.1_Sturmia_bella_genome_assembly,_chromosome:_2	AUGUSTUS	mRNA	50648535	50649167	0.76	+	.	ID=g8126.t1;Parent=g8126;
OY759169.1_Sturmia_bella_genome_assembly,_chromosome:_2	AUGUSTUS	start_codon	50648535	50648537	.	+	0	ID=g8126.t1.start1;Parent=g8126.t1;
OY759169.1_Sturmia_bella_genome_assembly,_chromosome:_2	AUGUSTUS	CDS	50648535	50649167	0.76	+	0	ID=g8126.t1.CDS1;Parent=g8126.t1;
OY759169.1_Sturmia_bella_genome_assembly,_chromosome:_2	AUGUSTUS	exon	50648535	50649167	.	+	.	ID=g8126.t1.exon1;Parent=g8126.t1;
OY759169.1_Sturmia_bella_genome_assembly,_chromosome:_2	AUGUSTUS	stop_codon	50649165	50649167	.	+	0	ID=g8126.t1.stop1;Parent=g8126.t1;
OY759169.1_Sturmia_bella_genome_assembly,_chromosome:_2	AUGUSTUS	gene	50650417	50651697	.	+	.	ID=g8127;
OY759169.1_Sturmia_bella_genome_assembly,_chromosome:_2	AUGUSTUS	mRNA	50650417	50651697	0.73	+	.	ID=g8127.t1;Parent=g8127;
OY759169.1_Sturmia_bella_genome_assembly,_chromosome:_2	AUGUSTUS	start_codon	50650417	50650419	.	+	0	ID=g8127.t1.start1;Parent=g8127.t1;
OY759169.1_Sturmia_bella_genome_assembly,_chromosome:_2	AUGUSTUS	CDS	50650417	50651697	0.73	+	0	ID=g8127.t1.CDS1;Parent=g8127.t1;
OY759169.1_Sturmia_bella_genome_assembly,_chromosome:_2	AUGUSTUS	exon	50650417	50651697	.	+	.	ID=g8127.t1.exon1;Parent=g8127.t1;
OY759169.1_Sturmia_bella_genome_assembly,_chromosome:_2	AUGUSTUS	stop_codon	50651695	50651697	.	+	0	ID=g8127.t1.stop1;Parent=g8127.t1;
OY759169.1_Sturmia_bella_genome_assembly,_chromosome:_2	AUGUSTUS	gene	50651757	50652488	.	+	.	ID=g8128;
OY759169.1_Sturmia_bella_genome_assembly,_chromosome:_2	AUGUSTUS	mRNA	50651757	50652488	0.52	+	.	ID=g8128.t1;Parent=g8128;
OY759169.1_Sturmia_bella_genome_assembly,_chromosome:_2	AUGUSTUS	start_codon	50651757	50651759	.	+	0	ID=g8128.t1.start1;Parent=g8128.t1;
OY759169.1_Sturmia_bella_genome_assembly,_chromosome:_2	AUGUSTUS	CDS	50651757	50652488	0.52	+	0	ID=g8128.t1.CDS1;Parent=g8128.t1;
OY759169.1_Sturmia_bella_genome_assembly,_chromosome:_2	AUGUSTUS	exon	50651757	50652488	.	+	.	ID=g8128.t1.exon1;Parent=g8128.t1;
OY759169.1_Sturmia_bella_genome_assembly,_chromosome:_2	AUGUSTUS	stop_codon	50652486	50652488	.	+	0	ID=g8128.t1.stop1;Parent=g8128.t1;
OY759169.1_Sturmia_bella_genome_assembly,_chromosome:_2	AUGUSTUS	gene	50652659	50653660	.	+	.	ID=g8129;
OY759169.1_Sturmia_bella_genome_assembly,_chromosome:_2	AUGUSTUS	mRNA	50652659	50653660	0.99	+	.	ID=g8129.t1;Parent=g8129;
OY759169.1_Sturmia_bella_genome_assembly,_chromosome:_2	AUGUSTUS	start_codon	50652659	50652661	.	+	0	ID=g8129.t1.start1;Parent=g8129.t1;
OY759169.1_Sturmia_bella_genome_assembly,_chromosome:_2	AUGUSTUS	CDS	50652659	50653660	0.99	+	0	ID=g8129.t1.CDS1;Parent=g8129.t1;
OY759169.1_Sturmia_bella_genome_assembly,_chromosome:_2	AUGUSTUS	exon	50652659	50653660	.	+	.	ID=g8129.t1.exon1;Parent=g8129.t1;
OY759169.1_Sturmia_bella_genome_assembly,_chromosome:_2	AUGUSTUS	stop_codon	50653658	50653660	.	+	0	ID=g8129.t1.stop1;Parent=g8129.t1;
OY759169.1_Sturmia_bella_genome_assembly,_chromosome:_2	AUGUSTUS	gene	50653991	50654680	.	+	.	ID=g8130;
OY759169.1_Sturmia_bella_genome_assembly,_chromosome:_2	AUGUSTUS	mRNA	50653991	50654680	0.61	+	.	ID=g8130.t1;Parent=g8130;
OY759169.1_Sturmia_bella_genome_assembly,_chromosome:_2	AUGUSTUS	start_codon	50653991	50653993	.	+	0	ID=g8130.t1.start1;Parent=g8130.t1;
OY759169.1_Sturmia_bella_genome_assembly,_chromosome:_2	AUGUSTUS	CDS	50653991	50654680	0.61	+	0	ID=g8130.t1.CDS1;Parent=g8130.t1;
OY759169.1_Sturmia_bella_genome_assembly,_chromosome:_2	AUGUSTUS	exon	50653991	50654680	.	+	.	ID=g8130.t1.exon1;Parent=g8130.t1;
OY759169.1_Sturmia_bella_genome_assembly,_chromosome:_2	AUGUSTUS	stop_codon	50654678	50654680	.	+	0	ID=g8130.t1.stop1;Parent=g8130.t1;
OY759169.1_Sturmia_bella_genome_assembly,_chromosome:_2	AUGUSTUS	gene	50654756	50656587	.	+	.	ID=g8131;
OY759169.1_Sturmia_bella_genome_assembly,_chromosome:_2	AUGUSTUS	mRNA	50654756	50656587	0.71	+	.	ID=g8131.t1;Parent=g8131;
OY759169.1_Sturmia_bella_genome_assembly,_chromosome:_2	AUGUSTUS	start_codon	50654756	50654758	.	+	0	ID=g8131.t1.start1;Parent=g8131.t1;
OY759169.1_Sturmia_bella_genome_assembly,_chromosome:_2	AUGUSTUS	CDS	50654756	50655518	0.77	+	0	ID=g8131.t1.CDS1;Parent=g8131.t1;
OY759169.1_Sturmia_bella_genome_assembly,_chromosome:_2	AUGUSTUS	exon	50654756	50655518	.	+	.	ID=g8131.t1.exon1;Parent=g8131.t1;
OY759169.1_Sturmia_bella_genome_assembly,_chromosome:_2	AUGUSTUS	intron	50655519	50655808	0.74	+	.	ID=g8131.t1.intron1;Parent=g8131.t1;
OY759169.1_Sturmia_bella_genome_assembly,_chromosome:_2	AUGUSTUS	CDS	50655809	50656587	0.74	+	2	ID=g8131.t1.CDS2;Parent=g8131.t1;
OY759169.1_Sturmia_bella_genome_assembly,_chromosome:_2	AUGUSTUS	exon	50655809	50656587	.	+	.	ID=g8131.t1.exon2;Parent=g8131.t1;
OY759169.1_Sturmia_bella_genome_assembly,_chromosome:_2	AUGUSTUS	stop_codon	50656585	50656587	.	+	0	ID=g8131.t1.stop1;Parent=g8131.t1;
OY759169.1_Sturmia_bella_genome_assembly,_chromosome:_2	AUGUSTUS	gene	50656849	50657811	.	+	.	ID=g8132;
OY759169.1_Sturmia_bella_genome_assembly,_chromosome:_2	AUGUSTUS	mRNA	50656849	50657811	0.55	+	.	ID=g8132.t1;Parent=g8132;
OY759169.1_Sturmia_bella_genome_assembly,_chromosome:_2	AUGUSTUS	start_codon	50656849	50656851	.	+	0	ID=g8132.t1.start1;Parent=g8132.t1;
OY759169.1_Sturmia_bella_genome_assembly,_chromosome:_2	AUGUSTUS	CDS	50656849	50657811	0.55	+	0	ID=g8132.t1.CDS1;Parent=g8132.t1;
OY759169.1_Sturmia_bella_genome_assembly,_chromosome:_2	AUGUSTUS	exon	50656849	50657811	.	+	.	ID=g8132.t1.exon1;Parent=g8132.t1;
OY759169.1_Sturmia_bella_genome_assembly,_chromosome:_2	AUGUSTUS	stop_codon	50657809	50657811	.	+	0	ID=g8132.t1.stop1;Parent=g8132.t1;
OY759169.1_Sturmia_bella_genome_assembly,_chromosome:_2	AUGUSTUS	gene	50657899	50658642	.	+	.	ID=g8133;
OY759169.1_Sturmia_bella_genome_assembly,_chromosome:_2	AUGUSTUS	mRNA	50657899	50658642	0.96	+	.	ID=g8133.t1;Parent=g8133;
OY759169.1_Sturmia_bella_genome_assembly,_chromosome:_2	AUGUSTUS	start_codon	50657899	50657901	.	+	0	ID=g8133.t1.start1;Parent=g8133.t1;
OY759169.1_Sturmia_bella_genome_assembly,_chromosome:_2	AUGUSTUS	CDS	50657899	50658642	0.96	+	0	ID=g8133.t1.CDS1;Parent=g8133.t1;
OY759169.1_Sturmia_bella_genome_assembly,_chromosome:_2	AUGUSTUS	exon	50657899	50658642	.	+	.	ID=g8133.t1.exon1;Parent=g8133.t1;
OY759169.1_Sturmia_bella_genome_assembly,_chromosome:_2	AUGUSTUS	stop_codon	50658640	50658642	.	+	0	ID=g8133.t1.stop1;Parent=g8133.t1;
OY759169.1_Sturmia_bella_genome_assembly,_chromosome:_2	AUGUSTUS	gene	50659141	50659575	.	+	.	ID=g8134;
OY759169.1_Sturmia_bella_genome_assembly,_chromosome:_2	AUGUSTUS	mRNA	50659141	50659575	0.62	+	.	ID=g8134.t1;Parent=g8134;
OY759169.1_Sturmia_bella_genome_assembly,_chromosome:_2	AUGUSTUS	start_codon	50659141	50659143	.	+	0	ID=g8134.t1.start1;Parent=g8134.t1;
OY759169.1_Sturmia_bella_genome_assembly,_chromosome:_2	AUGUSTUS	CDS	50659141	50659575	0.62	+	0	ID=g8134.t1.CDS1;Parent=g8134.t1;
OY759169.1_Sturmia_bella_genome_assembly,_chromosome:_2	AUGUSTUS	exon	50659141	50659575	.	+	.	ID=g8134.t1.exon1;Parent=g8134.t1;
OY759169.1_Sturmia_bella_genome_assembly,_chromosome:_2	AUGUSTUS	stop_codon	50659573	50659575	.	+	0	ID=g8134.t1.stop1;Parent=g8134.t1;
OY759169.1_Sturmia_bella_genome_assembly,_chromosome:_2	AUGUSTUS	gene	50659916	50660881	.	+	.	ID=g8135;
OY759169.1_Sturmia_bella_genome_assembly,_chromosome:_2	AUGUSTUS	mRNA	50659916	50660881	0.7	+	.	ID=g8135.t1;Parent=g8135;
OY759169.1_Sturmia_bella_genome_assembly,_chromosome:_2	AUGUSTUS	start_codon	50659916	50659918	.	+	0	ID=g8135.t1.start1;Parent=g8135.t1;
OY759169.1_Sturmia_bella_genome_assembly,_chromosome:_2	AUGUSTUS	CDS	50659916	50660881	0.7	+	0	ID=g8135.t1.CDS1;Parent=g8135.t1;
OY759169.1_Sturmia_bella_genome_assembly,_chromosome:_2	AUGUSTUS	exon	50659916	50660881	.	+	.	ID=g8135.t1.exon1;Parent=g8135.t1;
OY759169.1_Sturmia_bella_genome_assembly,_chromosome:_2	AUGUSTUS	stop_codon	50660879	50660881	.	+	0	ID=g8135.t1.stop1;Parent=g8135.t1;
OY759169.1_Sturmia_bella_genome_assembly,_chromosome:_2	AUGUSTUS	gene	50662337	50662795	.	+	.	ID=g8136;
OY759169.1_Sturmia_bella_genome_assembly,_chromosome:_2	AUGUSTUS	mRNA	50662337	50662795	0.72	+	.	ID=g8136.t1;Parent=g8136;
OY759169.1_Sturmia_bella_genome_assembly,_chromosome:_2	AUGUSTUS	start_codon	50662337	50662339	.	+	0	ID=g8136.t1.start1;Parent=g8136.t1;
OY759169.1_Sturmia_bella_genome_assembly,_chromosome:_2	AUGUSTUS	CDS	50662337	50662795	0.72	+	0	ID=g8136.t1.CDS1;Parent=g8136.t1;
OY759169.1_Sturmia_bella_genome_assembly,_chromosome:_2	AUGUSTUS	exon	50662337	50662795	.	+	.	ID=g8136.t1.exon1;Parent=g8136.t1;
OY759169.1_Sturmia_bella_genome_assembly,_chromosome:_2	AUGUSTUS	stop_codon	50662793	50662795	.	+	0	ID=g8136.t1.stop1;Parent=g8136.t1;
OY759169.1_Sturmia_bella_genome_assembly,_chromosome:_2	AUGUSTUS	gene	50662849	50664144	.	+	.	ID=g8137;
OY759169.1_Sturmia_bella_genome_assembly,_chromosome:_2	AUGUSTUS	mRNA	50662849	50664144	0.58	+	.	ID=g8137.t1;Parent=g8137;
OY759169.1_Sturmia_bella_genome_assembly,_chromosome:_2	AUGUSTUS	start_codon	50662849	50662851	.	+	0	ID=g8137.t1.start1;Parent=g8137.t1;
OY759169.1_Sturmia_bella_genome_assembly,_chromosome:_2	AUGUSTUS	CDS	50662849	50664144	0.58	+	0	ID=g8137.t1.CDS1;Parent=g8137.t1;
OY759169.1_Sturmia_bella_genome_assembly,_chromosome:_2	AUGUSTUS	exon	50662849	50664144	.	+	.	ID=g8137.t1.exon1;Parent=g8137.t1;
OY759169.1_Sturmia_bella_genome_assembly,_chromosome:_2	AUGUSTUS	stop_codon	50664142	50664144	.	+	0	ID=g8137.t1.stop1;Parent=g8137.t1;
OY759169.1_Sturmia_bella_genome_assembly,_chromosome:_2	AUGUSTUS	gene	50665275	50665898	.	+	.	ID=g8138;
OY759169.1_Sturmia_bella_genome_assembly,_chromosome:_2	AUGUSTUS	mRNA	50665275	50665898	0.87	+	.	ID=g8138.t1;Parent=g8138;
OY759169.1_Sturmia_bella_genome_assembly,_chromosome:_2	AUGUSTUS	start_codon	50665275	50665277	.	+	0	ID=g8138.t1.start1;Parent=g8138.t1;
OY759169.1_Sturmia_bella_genome_assembly,_chromosome:_2	AUGUSTUS	CDS	50665275	50665898	0.87	+	0	ID=g8138.t1.CDS1;Parent=g8138.t1;
OY759169.1_Sturmia_bella_genome_assembly,_chromosome:_2	AUGUSTUS	exon	50665275	50665898	.	+	.	ID=g8138.t1.exon1;Parent=g8138.t1;
OY759169.1_Sturmia_bella_genome_assembly,_chromosome:_2	AUGUSTUS	stop_codon	50665896	50665898	.	+	0	ID=g8138.t1.stop1;Parent=g8138.t1;
OY759169.1_Sturmia_bella_genome_assembly,_chromosome:_2	AUGUSTUS	gene	50665952	50666605	.	+	.	ID=g8139;
OY759169.1_Sturmia_bella_genome_assembly,_chromosome:_2	AUGUSTUS	mRNA	50665952	50666605	0.72	+	.	ID=g8139.t1;Parent=g8139;
OY759169.1_Sturmia_bella_genome_assembly,_chromosome:_2	AUGUSTUS	start_codon	50665952	50665954	.	+	0	ID=g8139.t1.start1;Parent=g8139.t1;
OY759169.1_Sturmia_bella_genome_assembly,_chromosome:_2	AUGUSTUS	CDS	50665952	50666605	0.72	+	0	ID=g8139.t1.CDS1;Parent=g8139.t1;
OY759169.1_Sturmia_bella_genome_assembly,_chromosome:_2	AUGUSTUS	exon	50665952	50666605	.	+	.	ID=g8139.t1.exon1;Parent=g8139.t1;
OY759169.1_Sturmia_bella_genome_assembly,_chromosome:_2	AUGUSTUS	stop_codon	50666603	50666605	.	+	0	ID=g8139.t1.stop1;Parent=g8139.t1;
OY759169.1_Sturmia_bella_genome_assembly,_chromosome:_2	AUGUSTUS	gene	50666902	50667336	.	+	.	ID=g8140;
OY759169.1_Sturmia_bella_genome_assembly,_chromosome:_2	AUGUSTUS	mRNA	50666902	50667336	0.59	+	.	ID=g8140.t1;Parent=g8140;
OY759169.1_Sturmia_bella_genome_assembly,_chromosome:_2	AUGUSTUS	start_codon	50666902	50666904	.	+	0	ID=g8140.t1.start1;Parent=g8140.t1;
OY759169.1_Sturmia_bella_genome_assembly,_chromosome:_2	AUGUSTUS	CDS	50666902	50667336	0.59	+	0	ID=g8140.t1.CDS1;Parent=g8140.t1;
OY759169.1_Sturmia_bella_genome_assembly,_chromosome:_2	AUGUSTUS	exon	50666902	50667336	.	+	.	ID=g8140.t1.exon1;Parent=g8140.t1;
OY759169.1_Sturmia_bella_genome_assembly,_chromosome:_2	AUGUSTUS	stop_codon	50667334	50667336	.	+	0	ID=g8140.t1.stop1;Parent=g8140.t1;
OY759169.1_Sturmia_bella_genome_assembly,_chromosome:_2	AUGUSTUS	gene	50668035	50668691	.	+	.	ID=g8141;
OY759169.1_Sturmia_bella_genome_assembly,_chromosome:_2	AUGUSTUS	mRNA	50668035	50668691	0.41	+	.	ID=g8141.t1;Parent=g8141;
OY759169.1_Sturmia_bella_genome_assembly,_chromosome:_2	AUGUSTUS	start_codon	50668035	50668037	.	+	0	ID=g8141.t1.start1;Parent=g8141.t1;
OY759169.1_Sturmia_bella_genome_assembly,_chromosome:_2	AUGUSTUS	CDS	50668035	50668691	0.41	+	0	ID=g8141.t1.CDS1;Parent=g8141.t1;
OY759169.1_Sturmia_bella_genome_assembly,_chromosome:_2	AUGUSTUS	exon	50668035	50668691	.	+	.	ID=g8141.t1.exon1;Parent=g8141.t1;
OY759169.1_Sturmia_bella_genome_assembly,_chromosome:_2	AUGUSTUS	stop_codon	50668689	50668691	.	+	0	ID=g8141.t1.stop1;Parent=g8141.t1;
OY759169.1_Sturmia_bella_genome_assembly,_chromosome:_2	AUGUSTUS	gene	50669806	50670264	.	+	.	ID=g8142;
OY759169.1_Sturmia_bella_genome_assembly,_chromosome:_2	AUGUSTUS	mRNA	50669806	50670264	0.7	+	.	ID=g8142.t1;Parent=g8142;
OY759169.1_Sturmia_bella_genome_assembly,_chromosome:_2	AUGUSTUS	start_codon	50669806	50669808	.	+	0	ID=g8142.t1.start1;Parent=g8142.t1;
OY759169.1_Sturmia_bella_genome_assembly,_chromosome:_2	AUGUSTUS	CDS	50669806	50670264	0.7	+	0	ID=g8142.t1.CDS1;Parent=g8142.t1;
OY759169.1_Sturmia_bella_genome_assembly,_chromosome:_2	AUGUSTUS	exon	50669806	50670264	.	+	.	ID=g8142.t1.exon1;Parent=g8142.t1;
OY759169.1_Sturmia_bella_genome_assembly,_chromosome:_2	AUGUSTUS	stop_codon	50670262	50670264	.	+	0	ID=g8142.t1.stop1;Parent=g8142.t1;
OY759169.1_Sturmia_bella_genome_assembly,_chromosome:_2	AUGUSTUS	gene	50670318	50670971	.	+	.	ID=g8143;
OY759169.1_Sturmia_bella_genome_assembly,_chromosome:_2	AUGUSTUS	mRNA	50670318	50670971	0.5	+	.	ID=g8143.t1;Parent=g8143;
OY759169.1_Sturmia_bella_genome_assembly,_chromosome:_2	AUGUSTUS	start_codon	50670318	50670320	.	+	0	ID=g8143.t1.start1;Parent=g8143.t1;
OY759169.1_Sturmia_bella_genome_assembly,_chromosome:_2	AUGUSTUS	CDS	50670318	50670971	0.5	+	0	ID=g8143.t1.CDS1;Parent=g8143.t1;
OY759169.1_Sturmia_bella_genome_assembly,_chromosome:_2	AUGUSTUS	exon	50670318	50670971	.	+	.	ID=g8143.t1.exon1;Parent=g8143.t1;
OY759169.1_Sturmia_bella_genome_assembly,_chromosome:_2	AUGUSTUS	stop_codon	50670969	50670971	.	+	0	ID=g8143.t1.stop1;Parent=g8143.t1;
OY759169.1_Sturmia_bella_genome_assembly,_chromosome:_2	AUGUSTUS	gene	50671268	50671702	.	+	.	ID=g8144;
OY759169.1_Sturmia_bella_genome_assembly,_chromosome:_2	AUGUSTUS	mRNA	50671268	50671702	0.44	+	.	ID=g8144.t1;Parent=g8144;
OY759169.1_Sturmia_bella_genome_assembly,_chromosome:_2	AUGUSTUS	start_codon	50671268	50671270	.	+	0	ID=g8144.t1.start1;Parent=g8144.t1;
OY759169.1_Sturmia_bella_genome_assembly,_chromosome:_2	AUGUSTUS	CDS	50671268	50671702	0.44	+	0	ID=g8144.t1.CDS1;Parent=g8144.t1;
OY759169.1_Sturmia_bella_genome_assembly,_chromosome:_2	AUGUSTUS	exon	50671268	50671702	.	+	.	ID=g8144.t1.exon1;Parent=g8144.t1;
OY759169.1_Sturmia_bella_genome_assembly,_chromosome:_2	AUGUSTUS	stop_codon	50671700	50671702	.	+	0	ID=g8144.t1.stop1;Parent=g8144.t1;
OY759169.1_Sturmia_bella_genome_assembly,_chromosome:_2	AUGUSTUS	gene	50672401	50673228	.	+	.	ID=g8145;
OY759169.1_Sturmia_bella_genome_assembly,_chromosome:_2	AUGUSTUS	mRNA	50672401	50673228	0.76	+	.	ID=g8145.t1;Parent=g8145;
OY759169.1_Sturmia_bella_genome_assembly,_chromosome:_2	AUGUSTUS	start_codon	50672401	50672403	.	+	0	ID=g8145.t1.start1;Parent=g8145.t1;
OY759169.1_Sturmia_bella_genome_assembly,_chromosome:_2	AUGUSTUS	CDS	50672401	50673228	0.76	+	0	ID=g8145.t1.CDS1;Parent=g8145.t1;
OY759169.1_Sturmia_bella_genome_assembly,_chromosome:_2	AUGUSTUS	exon	50672401	50673228	.	+	.	ID=g8145.t1.exon1;Parent=g8145.t1;
OY759169.1_Sturmia_bella_genome_assembly,_chromosome:_2	AUGUSTUS	stop_codon	50673226	50673228	.	+	0	ID=g8145.t1.stop1;Parent=g8145.t1;
OY759169.1_Sturmia_bella_genome_assembly,_chromosome:_2	AUGUSTUS	gene	50673666	50675021	.	+	.	ID=g8146;
OY759169.1_Sturmia_bella_genome_assembly,_chromosome:_2	AUGUSTUS	mRNA	50673666	50675021	0.66	+	.	ID=g8146.t1;Parent=g8146;
OY759169.1_Sturmia_bella_genome_assembly,_chromosome:_2	AUGUSTUS	start_codon	50673666	50673668	.	+	0	ID=g8146.t1.start1;Parent=g8146.t1;
OY759169.1_Sturmia_bella_genome_assembly,_chromosome:_2	AUGUSTUS	CDS	50673666	50675021	0.66	+	0	ID=g8146.t1.CDS1;Parent=g8146.t1;
OY759169.1_Sturmia_bella_genome_assembly,_chromosome:_2	AUGUSTUS	exon	50673666	50675021	.	+	.	ID=g8146.t1.exon1;Parent=g8146.t1;
OY759169.1_Sturmia_bella_genome_assembly,_chromosome:_2	AUGUSTUS	stop_codon	50675019	50675021	.	+	0	ID=g8146.t1.stop1;Parent=g8146.t1;
OY759169.1_Sturmia_bella_genome_assembly,_chromosome:_2	AUGUSTUS	gene	50676004	50676831	.	+	.	ID=g8147;
OY759169.1_Sturmia_bella_genome_assembly,_chromosome:_2	AUGUSTUS	mRNA	50676004	50676831	0.78	+	.	ID=g8147.t1;Parent=g8147;
OY759169.1_Sturmia_bella_genome_assembly,_chromosome:_2	AUGUSTUS	start_codon	50676004	50676006	.	+	0	ID=g8147.t1.start1;Parent=g8147.t1;
OY759169.1_Sturmia_bella_genome_assembly,_chromosome:_2	AUGUSTUS	CDS	50676004	50676831	0.78	+	0	ID=g8147.t1.CDS1;Parent=g8147.t1;
OY759169.1_Sturmia_bella_genome_assembly,_chromosome:_2	AUGUSTUS	exon	50676004	50676831	.	+	.	ID=g8147.t1.exon1;Parent=g8147.t1;
OY759169.1_Sturmia_bella_genome_assembly,_chromosome:_2	AUGUSTUS	stop_codon	50676829	50676831	.	+	0	ID=g8147.t1.stop1;Parent=g8147.t1;
OY759169.1_Sturmia_bella_genome_assembly,_chromosome:_2	AUGUSTUS	gene	50677269	50678624	.	+	.	ID=g8148;
OY759169.1_Sturmia_bella_genome_assembly,_chromosome:_2	AUGUSTUS	mRNA	50677269	50678624	0.66	+	.	ID=g8148.t1;Parent=g8148;
OY759169.1_Sturmia_bella_genome_assembly,_chromosome:_2	AUGUSTUS	start_codon	50677269	50677271	.	+	0	ID=g8148.t1.start1;Parent=g8148.t1;
OY759169.1_Sturmia_bella_genome_assembly,_chromosome:_2	AUGUSTUS	CDS	50677269	50678624	0.66	+	0	ID=g8148.t1.CDS1;Parent=g8148.t1;
OY759169.1_Sturmia_bella_genome_assembly,_chromosome:_2	AUGUSTUS	exon	50677269	50678624	.	+	.	ID=g8148.t1.exon1;Parent=g8148.t1;
OY759169.1_Sturmia_bella_genome_assembly,_chromosome:_2	AUGUSTUS	stop_codon	50678622	50678624	.	+	0	ID=g8148.t1.stop1;Parent=g8148.t1;
OY759169.1_Sturmia_bella_genome_assembly,_chromosome:_2	AUGUSTUS	gene	50679199	50679963	.	+	.	ID=g8149;
OY759169.1_Sturmia_bella_genome_assembly,_chromosome:_2	AUGUSTUS	mRNA	50679199	50679963	0.55	+	.	ID=g8149.t1;Parent=g8149;
OY759169.1_Sturmia_bella_genome_assembly,_chromosome:_2	AUGUSTUS	start_codon	50679199	50679201	.	+	0	ID=g8149.t1.start1;Parent=g8149.t1;
OY759169.1_Sturmia_bella_genome_assembly,_chromosome:_2	AUGUSTUS	CDS	50679199	50679963	0.55	+	0	ID=g8149.t1.CDS1;Parent=g8149.t1;
OY759169.1_Sturmia_bella_genome_assembly,_chromosome:_2	AUGUSTUS	exon	50679199	50679963	.	+	.	ID=g8149.t1.exon1;Parent=g8149.t1;
OY759169.1_Sturmia_bella_genome_assembly,_chromosome:_2	AUGUSTUS	stop_codon	50679961	50679963	.	+	0	ID=g8149.t1.stop1;Parent=g8149.t1;
OY759169.1_Sturmia_bella_genome_assembly,_chromosome:_2	AUGUSTUS	gene	50680134	50680586	.	+	.	ID=g8150;
OY759169.1_Sturmia_bella_genome_assembly,_chromosome:_2	AUGUSTUS	mRNA	50680134	50680586	0.69	+	.	ID=g8150.t1;Parent=g8150;
OY759169.1_Sturmia_bella_genome_assembly,_chromosome:_2	AUGUSTUS	start_codon	50680134	50680136	.	+	0	ID=g8150.t1.start1;Parent=g8150.t1;
OY759169.1_Sturmia_bella_genome_assembly,_chromosome:_2	AUGUSTUS	CDS	50680134	50680586	0.69	+	0	ID=g8150.t1.CDS1;Parent=g8150.t1;
OY759169.1_Sturmia_bella_genome_assembly,_chromosome:_2	AUGUSTUS	exon	50680134	50680586	.	+	.	ID=g8150.t1.exon1;Parent=g8150.t1;
OY759169.1_Sturmia_bella_genome_assembly,_chromosome:_2	AUGUSTUS	stop_codon	50680584	50680586	.	+	0	ID=g8150.t1.stop1;Parent=g8150.t1;
OY759169.1_Sturmia_bella_genome_assembly,_chromosome:_2	AUGUSTUS	gene	50680997	50681476	.	+	.	ID=g8151;
OY759169.1_Sturmia_bella_genome_assembly,_chromosome:_2	AUGUSTUS	mRNA	50680997	50681476	0.96	+	.	ID=g8151.t1;Parent=g8151;
OY759169.1_Sturmia_bella_genome_assembly,_chromosome:_2	AUGUSTUS	start_codon	50680997	50680999	.	+	0	ID=g8151.t1.start1;Parent=g8151.t1;
OY759169.1_Sturmia_bella_genome_assembly,_chromosome:_2	AUGUSTUS	CDS	50680997	50681476	0.96	+	0	ID=g8151.t1.CDS1;Parent=g8151.t1;
OY759169.1_Sturmia_bella_genome_assembly,_chromosome:_2	AUGUSTUS	exon	50680997	50681476	.	+	.	ID=g8151.t1.exon1;Parent=g8151.t1;
OY759169.1_Sturmia_bella_genome_assembly,_chromosome:_2	AUGUSTUS	stop_codon	50681474	50681476	.	+	0	ID=g8151.t1.stop1;Parent=g8151.t1;
OY759169.1_Sturmia_bella_genome_assembly,_chromosome:_2	AUGUSTUS	gene	50682462	50683403	.	+	.	ID=g8152;
OY759169.1_Sturmia_bella_genome_assembly,_chromosome:_2	AUGUSTUS	mRNA	50682462	50683403	0.65	+	.	ID=g8152.t1;Parent=g8152;
OY759169.1_Sturmia_bella_genome_assembly,_chromosome:_2	AUGUSTUS	start_codon	50682462	50682464	.	+	0	ID=g8152.t1.start1;Parent=g8152.t1;
OY759169.1_Sturmia_bella_genome_assembly,_chromosome:_2	AUGUSTUS	CDS	50682462	50683403	0.65	+	0	ID=g8152.t1.CDS1;Parent=g8152.t1;
OY759169.1_Sturmia_bella_genome_assembly,_chromosome:_2	AUGUSTUS	exon	50682462	50683403	.	+	.	ID=g8152.t1.exon1;Parent=g8152.t1;
OY759169.1_Sturmia_bella_genome_assembly,_chromosome:_2	AUGUSTUS	stop_codon	50683401	50683403	.	+	0	ID=g8152.t1.stop1;Parent=g8152.t1;
OY759169.1_Sturmia_bella_genome_assembly,_chromosome:_2	AUGUSTUS	gene	50683760	50685643	.	+	.	ID=g8153;
OY759169.1_Sturmia_bella_genome_assembly,_chromosome:_2	AUGUSTUS	mRNA	50683760	50685643	0.49	+	.	ID=g8153.t1;Parent=g8153;
OY759169.1_Sturmia_bella_genome_assembly,_chromosome:_2	AUGUSTUS	start_codon	50683760	50683762	.	+	0	ID=g8153.t1.start1;Parent=g8153.t1;
OY759169.1_Sturmia_bella_genome_assembly,_chromosome:_2	AUGUSTUS	CDS	50683760	50685643	0.49	+	0	ID=g8153.t1.CDS1;Parent=g8153.t1;
OY759169.1_Sturmia_bella_genome_assembly,_chromosome:_2	AUGUSTUS	exon	50683760	50685643	.	+	.	ID=g8153.t1.exon1;Parent=g8153.t1;
OY759169.1_Sturmia_bella_genome_assembly,_chromosome:_2	AUGUSTUS	stop_codon	50685641	50685643	.	+	0	ID=g8153.t1.stop1;Parent=g8153.t1;
OY759169.1_Sturmia_bella_genome_assembly,_chromosome:_2	AUGUSTUS	gene	50685864	50687123	.	+	.	ID=g8154;
OY759169.1_Sturmia_bella_genome_assembly,_chromosome:_2	AUGUSTUS	mRNA	50685864	50687123	0.54	+	.	ID=g8154.t1;Parent=g8154;
OY759169.1_Sturmia_bella_genome_assembly,_chromosome:_2	AUGUSTUS	start_codon	50685864	50685866	.	+	0	ID=g8154.t1.start1;Parent=g8154.t1;
OY759169.1_Sturmia_bella_genome_assembly,_chromosome:_2	AUGUSTUS	CDS	50685864	50687123	0.54	+	0	ID=g8154.t1.CDS1;Parent=g8154.t1;
OY759169.1_Sturmia_bella_genome_assembly,_chromosome:_2	AUGUSTUS	exon	50685864	50687123	.	+	.	ID=g8154.t1.exon1;Parent=g8154.t1;
OY759169.1_Sturmia_bella_genome_assembly,_chromosome:_2	AUGUSTUS	stop_codon	50687121	50687123	.	+	0	ID=g8154.t1.stop1;Parent=g8154.t1;
OY759169.1_Sturmia_bella_genome_assembly,_chromosome:_2	AUGUSTUS	gene	50688227	50688694	.	+	.	ID=g8155;
OY759169.1_Sturmia_bella_genome_assembly,_chromosome:_2	AUGUSTUS	mRNA	50688227	50688694	0.68	+	.	ID=g8155.t1;Parent=g8155;
OY759169.1_Sturmia_bella_genome_assembly,_chromosome:_2	AUGUSTUS	start_codon	50688227	50688229	.	+	0	ID=g8155.t1.start1;Parent=g8155.t1;
OY759169.1_Sturmia_bella_genome_assembly,_chromosome:_2	AUGUSTUS	CDS	50688227	50688694	0.68	+	0	ID=g8155.t1.CDS1;Parent=g8155.t1;
OY759169.1_Sturmia_bella_genome_assembly,_chromosome:_2	AUGUSTUS	exon	50688227	50688694	.	+	.	ID=g8155.t1.exon1;Parent=g8155.t1;
OY759169.1_Sturmia_bella_genome_assembly,_chromosome:_2	AUGUSTUS	stop_codon	50688692	50688694	.	+	0	ID=g8155.t1.stop1;Parent=g8155.t1;
OY759169.1_Sturmia_bella_genome_assembly,_chromosome:_2	AUGUSTUS	gene	50688865	50689449	.	+	.	ID=g8156;
OY759169.1_Sturmia_bella_genome_assembly,_chromosome:_2	AUGUSTUS	mRNA	50688865	50689449	0.59	+	.	ID=g8156.t1;Parent=g8156;
OY759169.1_Sturmia_bella_genome_assembly,_chromosome:_2	AUGUSTUS	start_codon	50688865	50688867	.	+	0	ID=g8156.t1.start1;Parent=g8156.t1;
OY759169.1_Sturmia_bella_genome_assembly,_chromosome:_2	AUGUSTUS	CDS	50688865	50689449	0.59	+	0	ID=g8156.t1.CDS1;Parent=g8156.t1;
OY759169.1_Sturmia_bella_genome_assembly,_chromosome:_2	AUGUSTUS	exon	50688865	50689449	.	+	.	ID=g8156.t1.exon1;Parent=g8156.t1;
OY759169.1_Sturmia_bella_genome_assembly,_chromosome:_2	AUGUSTUS	stop_codon	50689447	50689449	.	+	0	ID=g8156.t1.stop1;Parent=g8156.t1;
OY759169.1_Sturmia_bella_genome_assembly,_chromosome:_2	AUGUSTUS	gene	50689669	50690958	.	+	.	ID=g8157;
OY759169.1_Sturmia_bella_genome_assembly,_chromosome:_2	AUGUSTUS	mRNA	50689669	50690958	0.68	+	.	ID=g8157.t1;Parent=g8157;
OY759169.1_Sturmia_bella_genome_assembly,_chromosome:_2	AUGUSTUS	start_codon	50689669	50689671	.	+	0	ID=g8157.t1.start1;Parent=g8157.t1;
OY759169.1_Sturmia_bella_genome_assembly,_chromosome:_2	AUGUSTUS	CDS	50689669	50690958	0.68	+	0	ID=g8157.t1.CDS1;Parent=g8157.t1;
OY759169.1_Sturmia_bella_genome_assembly,_chromosome:_2	AUGUSTUS	exon	50689669	50690958	.	+	.	ID=g8157.t1.exon1;Parent=g8157.t1;
OY759169.1_Sturmia_bella_genome_assembly,_chromosome:_2	AUGUSTUS	stop_codon	50690956	50690958	.	+	0	ID=g8157.t1.stop1;Parent=g8157.t1;
OY759169.1_Sturmia_bella_genome_assembly,_chromosome:_2	AUGUSTUS	gene	50691555	50693204	.	+	.	ID=g8158;
OY759169.1_Sturmia_bella_genome_assembly,_chromosome:_2	AUGUSTUS	mRNA	50691555	50693204	0.5	+	.	ID=g8158.t1;Parent=g8158;
OY759169.1_Sturmia_bella_genome_assembly,_chromosome:_2	AUGUSTUS	start_codon	50691555	50691557	.	+	0	ID=g8158.t1.start1;Parent=g8158.t1;
OY759169.1_Sturmia_bella_genome_assembly,_chromosome:_2	AUGUSTUS	CDS	50691555	50693204	0.5	+	0	ID=g8158.t1.CDS1;Parent=g8158.t1;
OY759169.1_Sturmia_bella_genome_assembly,_chromosome:_2	AUGUSTUS	exon	50691555	50693204	.	+	.	ID=g8158.t1.exon1;Parent=g8158.t1;
OY759169.1_Sturmia_bella_genome_assembly,_chromosome:_2	AUGUSTUS	stop_codon	50693202	50693204	.	+	0	ID=g8158.t1.stop1;Parent=g8158.t1;
OY759169.1_Sturmia_bella_genome_assembly,_chromosome:_2	AUGUSTUS	gene	50693322	50694236	.	+	.	ID=g8159;
OY759169.1_Sturmia_bella_genome_assembly,_chromosome:_2	AUGUSTUS	mRNA	50693322	50694236	0.97	+	.	ID=g8159.t1;Parent=g8159;
OY759169.1_Sturmia_bella_genome_assembly,_chromosome:_2	AUGUSTUS	start_codon	50693322	50693324	.	+	0	ID=g8159.t1.start1;Parent=g8159.t1;
OY759169.1_Sturmia_bella_genome_assembly,_chromosome:_2	AUGUSTUS	CDS	50693322	50694236	0.97	+	0	ID=g8159.t1.CDS1;Parent=g8159.t1;
OY759169.1_Sturmia_bella_genome_assembly,_chromosome:_2	AUGUSTUS	exon	50693322	50694236	.	+	.	ID=g8159.t1.exon1;Parent=g8159.t1;
OY759169.1_Sturmia_bella_genome_assembly,_chromosome:_2	AUGUSTUS	stop_codon	50694234	50694236	.	+	0	ID=g8159.t1.stop1;Parent=g8159.t1;
OY759169.1_Sturmia_bella_genome_assembly,_chromosome:_2	AUGUSTUS	gene	50696565	50697302	.	+	.	ID=g8160;
OY759169.1_Sturmia_bella_genome_assembly,_chromosome:_2	AUGUSTUS	mRNA	50696565	50697302	0.53	+	.	ID=g8160.t1;Parent=g8160;
OY759169.1_Sturmia_bella_genome_assembly,_chromosome:_2	AUGUSTUS	start_codon	50696565	50696567	.	+	0	ID=g8160.t1.start1;Parent=g8160.t1;
OY759169.1_Sturmia_bella_genome_assembly,_chromosome:_2	AUGUSTUS	CDS	50696565	50697302	0.53	+	0	ID=g8160.t1.CDS1;Parent=g8160.t1;
OY759169.1_Sturmia_bella_genome_assembly,_chromosome:_2	AUGUSTUS	exon	50696565	50697302	.	+	.	ID=g8160.t1.exon1;Parent=g8160.t1;
OY759169.1_Sturmia_bella_genome_assembly,_chromosome:_2	AUGUSTUS	stop_codon	50697300	50697302	.	+	0	ID=g8160.t1.stop1;Parent=g8160.t1;
OY759169.1_Sturmia_bella_genome_assembly,_chromosome:_2	AUGUSTUS	gene	50697600	50698337	.	+	.	ID=g8161;
OY759169.1_Sturmia_bella_genome_assembly,_chromosome:_2	AUGUSTUS	mRNA	50697600	50698337	0.69	+	.	ID=g8161.t1;Parent=g8161;
OY759169.1_Sturmia_bella_genome_assembly,_chromosome:_2	AUGUSTUS	start_codon	50697600	50697602	.	+	0	ID=g8161.t1.start1;Parent=g8161.t1;
OY759169.1_Sturmia_bella_genome_assembly,_chromosome:_2	AUGUSTUS	CDS	50697600	50698337	0.69	+	0	ID=g8161.t1.CDS1;Parent=g8161.t1;
OY759169.1_Sturmia_bella_genome_assembly,_chromosome:_2	AUGUSTUS	exon	50697600	50698337	.	+	.	ID=g8161.t1.exon1;Parent=g8161.t1;
OY759169.1_Sturmia_bella_genome_assembly,_chromosome:_2	AUGUSTUS	stop_codon	50698335	50698337	.	+	0	ID=g8161.t1.stop1;Parent=g8161.t1;
OY759169.1_Sturmia_bella_genome_assembly,_chromosome:_2	AUGUSTUS	gene	50698998	50699648	.	+	.	ID=g8162;
OY759169.1_Sturmia_bella_genome_assembly,_chromosome:_2	AUGUSTUS	mRNA	50698998	50699648	0.65	+	.	ID=g8162.t1;Parent=g8162;
OY759169.1_Sturmia_bella_genome_assembly,_chromosome:_2	AUGUSTUS	start_codon	50698998	50699000	.	+	0	ID=g8162.t1.start1;Parent=g8162.t1;
OY759169.1_Sturmia_bella_genome_assembly,_chromosome:_2	AUGUSTUS	CDS	50698998	50699648	0.65	+	0	ID=g8162.t1.CDS1;Parent=g8162.t1;
OY759169.1_Sturmia_bella_genome_assembly,_chromosome:_2	AUGUSTUS	exon	50698998	50699648	.	+	.	ID=g8162.t1.exon1;Parent=g8162.t1;
OY759169.1_Sturmia_bella_genome_assembly,_chromosome:_2	AUGUSTUS	stop_codon	50699646	50699648	.	+	0	ID=g8162.t1.stop1;Parent=g8162.t1;
OY759169.1_Sturmia_bella_genome_assembly,_chromosome:_2	AUGUSTUS	gene	50699860	50701473	.	+	.	ID=g8163;
OY759169.1_Sturmia_bella_genome_assembly,_chromosome:_2	AUGUSTUS	mRNA	50699860	50701473	0.31	+	.	ID=g8163.t1;Parent=g8163;
OY759169.1_Sturmia_bella_genome_assembly,_chromosome:_2	AUGUSTUS	start_codon	50699860	50699862	.	+	0	ID=g8163.t1.start1;Parent=g8163.t1;
OY759169.1_Sturmia_bella_genome_assembly,_chromosome:_2	AUGUSTUS	CDS	50699860	50701473	0.31	+	0	ID=g8163.t1.CDS1;Parent=g8163.t1;
OY759169.1_Sturmia_bella_genome_assembly,_chromosome:_2	AUGUSTUS	exon	50699860	50701473	.	+	.	ID=g8163.t1.exon1;Parent=g8163.t1;
OY759169.1_Sturmia_bella_genome_assembly,_chromosome:_2	AUGUSTUS	stop_codon	50701471	50701473	.	+	0	ID=g8163.t1.stop1;Parent=g8163.t1;
OY759169.1_Sturmia_bella_genome_assembly,_chromosome:_2	AUGUSTUS	gene	50701663	50702142	.	+	.	ID=g8164;
OY759169.1_Sturmia_bella_genome_assembly,_chromosome:_2	AUGUSTUS	mRNA	50701663	50702142	0.49	+	.	ID=g8164.t1;Parent=g8164;
OY759169.1_Sturmia_bella_genome_assembly,_chromosome:_2	AUGUSTUS	start_codon	50701663	50701665	.	+	0	ID=g8164.t1.start1;Parent=g8164.t1;
OY759169.1_Sturmia_bella_genome_assembly,_chromosome:_2	AUGUSTUS	CDS	50701663	50702142	0.49	+	0	ID=g8164.t1.CDS1;Parent=g8164.t1;
OY759169.1_Sturmia_bella_genome_assembly,_chromosome:_2	AUGUSTUS	exon	50701663	50702142	.	+	.	ID=g8164.t1.exon1;Parent=g8164.t1;
OY759169.1_Sturmia_bella_genome_assembly,_chromosome:_2	AUGUSTUS	stop_codon	50702140	50702142	.	+	0	ID=g8164.t1.stop1;Parent=g8164.t1;
OY759169.1_Sturmia_bella_genome_assembly,_chromosome:_2	AUGUSTUS	gene	50705192	50706355	.	+	.	ID=g8165;
OY759169.1_Sturmia_bella_genome_assembly,_chromosome:_2	AUGUSTUS	mRNA	50705192	50706355	0.99	+	.	ID=g8165.t1;Parent=g8165;
OY759169.1_Sturmia_bella_genome_assembly,_chromosome:_2	AUGUSTUS	start_codon	50705192	50705194	.	+	0	ID=g8165.t1.start1;Parent=g8165.t1;
OY759169.1_Sturmia_bella_genome_assembly,_chromosome:_2	AUGUSTUS	CDS	50705192	50706355	0.99	+	0	ID=g8165.t1.CDS1;Parent=g8165.t1;
OY759169.1_Sturmia_bella_genome_assembly,_chromosome:_2	AUGUSTUS	exon	50705192	50706355	.	+	.	ID=g8165.t1.exon1;Parent=g8165.t1;
OY759169.1_Sturmia_bella_genome_assembly,_chromosome:_2	AUGUSTUS	stop_codon	50706353	50706355	.	+	0	ID=g8165.t1.stop1;Parent=g8165.t1;
OY759169.1_Sturmia_bella_genome_assembly,_chromosome:_2	AUGUSTUS	gene	50706438	50707445	.	+	.	ID=g8166;
OY759169.1_Sturmia_bella_genome_assembly,_chromosome:_2	AUGUSTUS	mRNA	50706438	50707445	0.97	+	.	ID=g8166.t1;Parent=g8166;
OY759169.1_Sturmia_bella_genome_assembly,_chromosome:_2	AUGUSTUS	start_codon	50706438	50706440	.	+	0	ID=g8166.t1.start1;Parent=g8166.t1;
OY759169.1_Sturmia_bella_genome_assembly,_chromosome:_2	AUGUSTUS	CDS	50706438	50707445	0.97	+	0	ID=g8166.t1.CDS1;Parent=g8166.t1;
OY759169.1_Sturmia_bella_genome_assembly,_chromosome:_2	AUGUSTUS	exon	50706438	50707445	.	+	.	ID=g8166.t1.exon1;Parent=g8166.t1;
OY759169.1_Sturmia_bella_genome_assembly,_chromosome:_2	AUGUSTUS	stop_codon	50707443	50707445	.	+	0	ID=g8166.t1.stop1;Parent=g8166.t1;
OY759169.1_Sturmia_bella_genome_assembly,_chromosome:_2	AUGUSTUS	gene	50707549	50708088	.	+	.	ID=g8167;
OY759169.1_Sturmia_bella_genome_assembly,_chromosome:_2	AUGUSTUS	mRNA	50707549	50708088	0.3	+	.	ID=g8167.t1;Parent=g8167;
OY759169.1_Sturmia_bella_genome_assembly,_chromosome:_2	AUGUSTUS	start_codon	50707549	50707551	.	+	0	ID=g8167.t1.start1;Parent=g8167.t1;
OY759169.1_Sturmia_bella_genome_assembly,_chromosome:_2	AUGUSTUS	CDS	50707549	50708088	0.3	+	0	ID=g8167.t1.CDS1;Parent=g8167.t1;
OY759169.1_Sturmia_bella_genome_assembly,_chromosome:_2	AUGUSTUS	exon	50707549	50708088	.	+	.	ID=g8167.t1.exon1;Parent=g8167.t1;
OY759169.1_Sturmia_bella_genome_assembly,_chromosome:_2	AUGUSTUS	stop_codon	50708086	50708088	.	+	0	ID=g8167.t1.stop1;Parent=g8167.t1;
OY759169.1_Sturmia_bella_genome_assembly,_chromosome:_2	AUGUSTUS	gene	50708346	50709815	.	+	.	ID=g8168;
OY759169.1_Sturmia_bella_genome_assembly,_chromosome:_2	AUGUSTUS	mRNA	50708346	50709815	0.67	+	.	ID=g8168.t1;Parent=g8168;
OY759169.1_Sturmia_bella_genome_assembly,_chromosome:_2	AUGUSTUS	start_codon	50708346	50708348	.	+	0	ID=g8168.t1.start1;Parent=g8168.t1;
OY759169.1_Sturmia_bella_genome_assembly,_chromosome:_2	AUGUSTUS	CDS	50708346	50709815	0.67	+	0	ID=g8168.t1.CDS1;Parent=g8168.t1;
OY759169.1_Sturmia_bella_genome_assembly,_chromosome:_2	AUGUSTUS	exon	50708346	50709815	.	+	.	ID=g8168.t1.exon1;Parent=g8168.t1;
OY759169.1_Sturmia_bella_genome_assembly,_chromosome:_2	AUGUSTUS	stop_codon	50709813	50709815	.	+	0	ID=g8168.t1.stop1;Parent=g8168.t1;
OY759169.1_Sturmia_bella_genome_assembly,_chromosome:_2	AUGUSTUS	gene	50710441	50710854	.	+	.	ID=g8169;
OY759169.1_Sturmia_bella_genome_assembly,_chromosome:_2	AUGUSTUS	mRNA	50710441	50710854	0.58	+	.	ID=g8169.t1;Parent=g8169;
OY759169.1_Sturmia_bella_genome_assembly,_chromosome:_2	AUGUSTUS	start_codon	50710441	50710443	.	+	0	ID=g8169.t1.start1;Parent=g8169.t1;
OY759169.1_Sturmia_bella_genome_assembly,_chromosome:_2	AUGUSTUS	CDS	50710441	50710854	0.58	+	0	ID=g8169.t1.CDS1;Parent=g8169.t1;
OY759169.1_Sturmia_bella_genome_assembly,_chromosome:_2	AUGUSTUS	exon	50710441	50710854	.	+	.	ID=g8169.t1.exon1;Parent=g8169.t1;
OY759169.1_Sturmia_bella_genome_assembly,_chromosome:_2	AUGUSTUS	stop_codon	50710852	50710854	.	+	0	ID=g8169.t1.stop1;Parent=g8169.t1;
OY759169.1_Sturmia_bella_genome_assembly,_chromosome:_2	AUGUSTUS	gene	50710930	50711508	.	+	.	ID=g8170;
OY759169.1_Sturmia_bella_genome_assembly,_chromosome:_2	AUGUSTUS	mRNA	50710930	50711508	0.84	+	.	ID=g8170.t1;Parent=g8170;
OY759169.1_Sturmia_bella_genome_assembly,_chromosome:_2	AUGUSTUS	start_codon	50710930	50710932	.	+	0	ID=g8170.t1.start1;Parent=g8170.t1;
OY759169.1_Sturmia_bella_genome_assembly,_chromosome:_2	AUGUSTUS	CDS	50710930	50711508	0.84	+	0	ID=g8170.t1.CDS1;Parent=g8170.t1;
OY759169.1_Sturmia_bella_genome_assembly,_chromosome:_2	AUGUSTUS	exon	50710930	50711508	.	+	.	ID=g8170.t1.exon1;Parent=g8170.t1;
OY759169.1_Sturmia_bella_genome_assembly,_chromosome:_2	AUGUSTUS	stop_codon	50711506	50711508	.	+	0	ID=g8170.t1.stop1;Parent=g8170.t1;
OY759169.1_Sturmia_bella_genome_assembly,_chromosome:_2	AUGUSTUS	gene	50712731	50713231	.	+	.	ID=g8171;
OY759169.1_Sturmia_bella_genome_assembly,_chromosome:_2	AUGUSTUS	mRNA	50712731	50713231	0.99	+	.	ID=g8171.t1;Parent=g8171;
OY759169.1_Sturmia_bella_genome_assembly,_chromosome:_2	AUGUSTUS	start_codon	50712731	50712733	.	+	0	ID=g8171.t1.start1;Parent=g8171.t1;
OY759169.1_Sturmia_bella_genome_assembly,_chromosome:_2	AUGUSTUS	CDS	50712731	50713231	0.99	+	0	ID=g8171.t1.CDS1;Parent=g8171.t1;
OY759169.1_Sturmia_bella_genome_assembly,_chromosome:_2	AUGUSTUS	exon	50712731	50713231	.	+	.	ID=g8171.t1.exon1;Parent=g8171.t1;
OY759169.1_Sturmia_bella_genome_assembly,_chromosome:_2	AUGUSTUS	stop_codon	50713229	50713231	.	+	0	ID=g8171.t1.stop1;Parent=g8171.t1;
OY759169.1_Sturmia_bella_genome_assembly,_chromosome:_2	AUGUSTUS	gene	50713672	50714832	.	+	.	ID=g8172;
OY759169.1_Sturmia_bella_genome_assembly,_chromosome:_2	AUGUSTUS	mRNA	50713672	50714832	0.77	+	.	ID=g8172.t1;Parent=g8172;
OY759169.1_Sturmia_bella_genome_assembly,_chromosome:_2	AUGUSTUS	start_codon	50713672	50713674	.	+	0	ID=g8172.t1.start1;Parent=g8172.t1;
OY759169.1_Sturmia_bella_genome_assembly,_chromosome:_2	AUGUSTUS	CDS	50713672	50714832	0.77	+	0	ID=g8172.t1.CDS1;Parent=g8172.t1;
OY759169.1_Sturmia_bella_genome_assembly,_chromosome:_2	AUGUSTUS	exon	50713672	50714832	.	+	.	ID=g8172.t1.exon1;Parent=g8172.t1;
OY759169.1_Sturmia_bella_genome_assembly,_chromosome:_2	AUGUSTUS	stop_codon	50714830	50714832	.	+	0	ID=g8172.t1.stop1;Parent=g8172.t1;
OY759169.1_Sturmia_bella_genome_assembly,_chromosome:_2	AUGUSTUS	gene	50714947	50715504	.	+	.	ID=g8173;
OY759169.1_Sturmia_bella_genome_assembly,_chromosome:_2	AUGUSTUS	mRNA	50714947	50715504	0.53	+	.	ID=g8173.t1;Parent=g8173;
OY759169.1_Sturmia_bella_genome_assembly,_chromosome:_2	AUGUSTUS	start_codon	50714947	50714949	.	+	0	ID=g8173.t1.start1;Parent=g8173.t1;
OY759169.1_Sturmia_bella_genome_assembly,_chromosome:_2	AUGUSTUS	CDS	50714947	50715504	0.53	+	0	ID=g8173.t1.CDS1;Parent=g8173.t1;
OY759169.1_Sturmia_bella_genome_assembly,_chromosome:_2	AUGUSTUS	exon	50714947	50715504	.	+	.	ID=g8173.t1.exon1;Parent=g8173.t1;
OY759169.1_Sturmia_bella_genome_assembly,_chromosome:_2	AUGUSTUS	stop_codon	50715502	50715504	.	+	0	ID=g8173.t1.stop1;Parent=g8173.t1;
OY759169.1_Sturmia_bella_genome_assembly,_chromosome:_2	AUGUSTUS	gene	50715596	50715997	.	+	.	ID=g8174;
OY759169.1_Sturmia_bella_genome_assembly,_chromosome:_2	AUGUSTUS	mRNA	50715596	50715997	0.68	+	.	ID=g8174.t1;Parent=g8174;
OY759169.1_Sturmia_bella_genome_assembly,_chromosome:_2	AUGUSTUS	start_codon	50715596	50715598	.	+	0	ID=g8174.t1.start1;Parent=g8174.t1;
OY759169.1_Sturmia_bella_genome_assembly,_chromosome:_2	AUGUSTUS	CDS	50715596	50715997	0.68	+	0	ID=g8174.t1.CDS1;Parent=g8174.t1;
OY759169.1_Sturmia_bella_genome_assembly,_chromosome:_2	AUGUSTUS	exon	50715596	50715997	.	+	.	ID=g8174.t1.exon1;Parent=g8174.t1;
OY759169.1_Sturmia_bella_genome_assembly,_chromosome:_2	AUGUSTUS	stop_codon	50715995	50715997	.	+	0	ID=g8174.t1.stop1;Parent=g8174.t1;
OY759169.1_Sturmia_bella_genome_assembly,_chromosome:_2	AUGUSTUS	gene	50716136	50717467	.	+	.	ID=g8175;
OY759169.1_Sturmia_bella_genome_assembly,_chromosome:_2	AUGUSTUS	mRNA	50716136	50717467	0.78	+	.	ID=g8175.t1;Parent=g8175;
OY759169.1_Sturmia_bella_genome_assembly,_chromosome:_2	AUGUSTUS	start_codon	50716136	50716138	.	+	0	ID=g8175.t1.start1;Parent=g8175.t1;
OY759169.1_Sturmia_bella_genome_assembly,_chromosome:_2	AUGUSTUS	CDS	50716136	50717467	0.78	+	0	ID=g8175.t1.CDS1;Parent=g8175.t1;
OY759169.1_Sturmia_bella_genome_assembly,_chromosome:_2	AUGUSTUS	exon	50716136	50717467	.	+	.	ID=g8175.t1.exon1;Parent=g8175.t1;
OY759169.1_Sturmia_bella_genome_assembly,_chromosome:_2	AUGUSTUS	stop_codon	50717465	50717467	.	+	0	ID=g8175.t1.stop1;Parent=g8175.t1;
OY759169.1_Sturmia_bella_genome_assembly,_chromosome:_2	AUGUSTUS	gene	50717670	50718452	.	+	.	ID=g8176;
OY759169.1_Sturmia_bella_genome_assembly,_chromosome:_2	AUGUSTUS	mRNA	50717670	50718452	0.82	+	.	ID=g8176.t1;Parent=g8176;
OY759169.1_Sturmia_bella_genome_assembly,_chromosome:_2	AUGUSTUS	start_codon	50717670	50717672	.	+	0	ID=g8176.t1.start1;Parent=g8176.t1;
OY759169.1_Sturmia_bella_genome_assembly,_chromosome:_2	AUGUSTUS	CDS	50717670	50718452	0.82	+	0	ID=g8176.t1.CDS1;Parent=g8176.t1;
OY759169.1_Sturmia_bella_genome_assembly,_chromosome:_2	AUGUSTUS	exon	50717670	50718452	.	+	.	ID=g8176.t1.exon1;Parent=g8176.t1;
OY759169.1_Sturmia_bella_genome_assembly,_chromosome:_2	AUGUSTUS	stop_codon	50718450	50718452	.	+	0	ID=g8176.t1.stop1;Parent=g8176.t1;
OY759169.1_Sturmia_bella_genome_assembly,_chromosome:_2	AUGUSTUS	gene	50718473	50719402	.	+	.	ID=g8177;
OY759169.1_Sturmia_bella_genome_assembly,_chromosome:_2	AUGUSTUS	mRNA	50718473	50719402	0.47	+	.	ID=g8177.t1;Parent=g8177;
OY759169.1_Sturmia_bella_genome_assembly,_chromosome:_2	AUGUSTUS	start_codon	50718473	50718475	.	+	0	ID=g8177.t1.start1;Parent=g8177.t1;
OY759169.1_Sturmia_bella_genome_assembly,_chromosome:_2	AUGUSTUS	CDS	50718473	50719402	0.47	+	0	ID=g8177.t1.CDS1;Parent=g8177.t1;
OY759169.1_Sturmia_bella_genome_assembly,_chromosome:_2	AUGUSTUS	exon	50718473	50719402	.	+	.	ID=g8177.t1.exon1;Parent=g8177.t1;
OY759169.1_Sturmia_bella_genome_assembly,_chromosome:_2	AUGUSTUS	stop_codon	50719400	50719402	.	+	0	ID=g8177.t1.stop1;Parent=g8177.t1;
OY759169.1_Sturmia_bella_genome_assembly,_chromosome:_2	AUGUSTUS	gene	50720728	50721597	.	+	.	ID=g8178;
OY759169.1_Sturmia_bella_genome_assembly,_chromosome:_2	AUGUSTUS	mRNA	50720728	50721597	0.72	+	.	ID=g8178.t1;Parent=g8178;
OY759169.1_Sturmia_bella_genome_assembly,_chromosome:_2	AUGUSTUS	start_codon	50720728	50720730	.	+	0	ID=g8178.t1.start1;Parent=g8178.t1;
OY759169.1_Sturmia_bella_genome_assembly,_chromosome:_2	AUGUSTUS	CDS	50720728	50721597	0.72	+	0	ID=g8178.t1.CDS1;Parent=g8178.t1;
OY759169.1_Sturmia_bella_genome_assembly,_chromosome:_2	AUGUSTUS	exon	50720728	50721597	.	+	.	ID=g8178.t1.exon1;Parent=g8178.t1;
OY759169.1_Sturmia_bella_genome_assembly,_chromosome:_2	AUGUSTUS	stop_codon	50721595	50721597	.	+	0	ID=g8178.t1.stop1;Parent=g8178.t1;
OY759169.1_Sturmia_bella_genome_assembly,_chromosome:_2	AUGUSTUS	gene	50721821	50722315	.	+	.	ID=g8179;
OY759169.1_Sturmia_bella_genome_assembly,_chromosome:_2	AUGUSTUS	mRNA	50721821	50722315	0.99	+	.	ID=g8179.t1;Parent=g8179;
OY759169.1_Sturmia_bella_genome_assembly,_chromosome:_2	AUGUSTUS	start_codon	50721821	50721823	.	+	0	ID=g8179.t1.start1;Parent=g8179.t1;
OY759169.1_Sturmia_bella_genome_assembly,_chromosome:_2	AUGUSTUS	CDS	50721821	50722315	0.99	+	0	ID=g8179.t1.CDS1;Parent=g8179.t1;
OY759169.1_Sturmia_bella_genome_assembly,_chromosome:_2	AUGUSTUS	exon	50721821	50722315	.	+	.	ID=g8179.t1.exon1;Parent=g8179.t1;
OY759169.1_Sturmia_bella_genome_assembly,_chromosome:_2	AUGUSTUS	stop_codon	50722313	50722315	.	+	0	ID=g8179.t1.stop1;Parent=g8179.t1;
OY759169.1_Sturmia_bella_genome_assembly,_chromosome:_2	AUGUSTUS	gene	50722354	50723229	.	+	.	ID=g8180;
OY759169.1_Sturmia_bella_genome_assembly,_chromosome:_2	AUGUSTUS	mRNA	50722354	50723229	0.94	+	.	ID=g8180.t1;Parent=g8180;
OY759169.1_Sturmia_bella_genome_assembly,_chromosome:_2	AUGUSTUS	start_codon	50722354	50722356	.	+	0	ID=g8180.t1.start1;Parent=g8180.t1;
OY759169.1_Sturmia_bella_genome_assembly,_chromosome:_2	AUGUSTUS	CDS	50722354	50723229	0.94	+	0	ID=g8180.t1.CDS1;Parent=g8180.t1;
OY759169.1_Sturmia_bella_genome_assembly,_chromosome:_2	AUGUSTUS	exon	50722354	50723229	.	+	.	ID=g8180.t1.exon1;Parent=g8180.t1;
OY759169.1_Sturmia_bella_genome_assembly,_chromosome:_2	AUGUSTUS	stop_codon	50723227	50723229	.	+	0	ID=g8180.t1.stop1;Parent=g8180.t1;
OY759169.1_Sturmia_bella_genome_assembly,_chromosome:_2	AUGUSTUS	gene	50723323	50724060	.	+	.	ID=g8181;
OY759169.1_Sturmia_bella_genome_assembly,_chromosome:_2	AUGUSTUS	mRNA	50723323	50724060	0.87	+	.	ID=g8181.t1;Parent=g8181;
OY759169.1_Sturmia_bella_genome_assembly,_chromosome:_2	AUGUSTUS	start_codon	50723323	50723325	.	+	0	ID=g8181.t1.start1;Parent=g8181.t1;
OY759169.1_Sturmia_bella_genome_assembly,_chromosome:_2	AUGUSTUS	CDS	50723323	50724060	0.87	+	0	ID=g8181.t1.CDS1;Parent=g8181.t1;
OY759169.1_Sturmia_bella_genome_assembly,_chromosome:_2	AUGUSTUS	exon	50723323	50724060	.	+	.	ID=g8181.t1.exon1;Parent=g8181.t1;
OY759169.1_Sturmia_bella_genome_assembly,_chromosome:_2	AUGUSTUS	stop_codon	50724058	50724060	.	+	0	ID=g8181.t1.stop1;Parent=g8181.t1;
OY759169.1_Sturmia_bella_genome_assembly,_chromosome:_2	AUGUSTUS	gene	50724856	50725566	.	+	.	ID=g8182;
OY759169.1_Sturmia_bella_genome_assembly,_chromosome:_2	AUGUSTUS	mRNA	50724856	50725566	0.47	+	.	ID=g8182.t1;Parent=g8182;
OY759169.1_Sturmia_bella_genome_assembly,_chromosome:_2	AUGUSTUS	start_codon	50724856	50724858	.	+	0	ID=g8182.t1.start1;Parent=g8182.t1;
OY759169.1_Sturmia_bella_genome_assembly,_chromosome:_2	AUGUSTUS	CDS	50724856	50725566	0.47	+	0	ID=g8182.t1.CDS1;Parent=g8182.t1;
OY759169.1_Sturmia_bella_genome_assembly,_chromosome:_2	AUGUSTUS	exon	50724856	50725566	.	+	.	ID=g8182.t1.exon1;Parent=g8182.t1;
OY759169.1_Sturmia_bella_genome_assembly,_chromosome:_2	AUGUSTUS	stop_codon	50725564	50725566	.	+	0	ID=g8182.t1.stop1;Parent=g8182.t1;
OY759169.1_Sturmia_bella_genome_assembly,_chromosome:_2	AUGUSTUS	gene	50725803	50726765	.	+	.	ID=g8183;
OY759169.1_Sturmia_bella_genome_assembly,_chromosome:_2	AUGUSTUS	mRNA	50725803	50726765	0.4	+	.	ID=g8183.t1;Parent=g8183;
OY759169.1_Sturmia_bella_genome_assembly,_chromosome:_2	AUGUSTUS	start_codon	50725803	50725805	.	+	0	ID=g8183.t1.start1;Parent=g8183.t1;
OY759169.1_Sturmia_bella_genome_assembly,_chromosome:_2	AUGUSTUS	CDS	50725803	50726765	0.4	+	0	ID=g8183.t1.CDS1;Parent=g8183.t1;
OY759169.1_Sturmia_bella_genome_assembly,_chromosome:_2	AUGUSTUS	exon	50725803	50726765	.	+	.	ID=g8183.t1.exon1;Parent=g8183.t1;
OY759169.1_Sturmia_bella_genome_assembly,_chromosome:_2	AUGUSTUS	stop_codon	50726763	50726765	.	+	0	ID=g8183.t1.stop1;Parent=g8183.t1;
OY759169.1_Sturmia_bella_genome_assembly,_chromosome:_2	AUGUSTUS	gene	50727337	50728146	.	+	.	ID=g8184;
OY759169.1_Sturmia_bella_genome_assembly,_chromosome:_2	AUGUSTUS	mRNA	50727337	50728146	0.75	+	.	ID=g8184.t1;Parent=g8184;
OY759169.1_Sturmia_bella_genome_assembly,_chromosome:_2	AUGUSTUS	start_codon	50727337	50727339	.	+	0	ID=g8184.t1.start1;Parent=g8184.t1;
OY759169.1_Sturmia_bella_genome_assembly,_chromosome:_2	AUGUSTUS	CDS	50727337	50728146	0.75	+	0	ID=g8184.t1.CDS1;Parent=g8184.t1;
OY759169.1_Sturmia_bella_genome_assembly,_chromosome:_2	AUGUSTUS	exon	50727337	50728146	.	+	.	ID=g8184.t1.exon1;Parent=g8184.t1;
OY759169.1_Sturmia_bella_genome_assembly,_chromosome:_2	AUGUSTUS	stop_codon	50728144	50728146	.	+	0	ID=g8184.t1.stop1;Parent=g8184.t1;
OY759169.1_Sturmia_bella_genome_assembly,_chromosome:_2	AUGUSTUS	gene	50728700	50729221	.	+	.	ID=g8185;
OY759169.1_Sturmia_bella_genome_assembly,_chromosome:_2	AUGUSTUS	mRNA	50728700	50729221	0.75	+	.	ID=g8185.t1;Parent=g8185;
OY759169.1_Sturmia_bella_genome_assembly,_chromosome:_2	AUGUSTUS	start_codon	50728700	50728702	.	+	0	ID=g8185.t1.start1;Parent=g8185.t1;
OY759169.1_Sturmia_bella_genome_assembly,_chromosome:_2	AUGUSTUS	CDS	50728700	50729221	0.75	+	0	ID=g8185.t1.CDS1;Parent=g8185.t1;
OY759169.1_Sturmia_bella_genome_assembly,_chromosome:_2	AUGUSTUS	exon	50728700	50729221	.	+	.	ID=g8185.t1.exon1;Parent=g8185.t1;
OY759169.1_Sturmia_bella_genome_assembly,_chromosome:_2	AUGUSTUS	stop_codon	50729219	50729221	.	+	0	ID=g8185.t1.stop1;Parent=g8185.t1;
OY759169.1_Sturmia_bella_genome_assembly,_chromosome:_2	AUGUSTUS	gene	50729518	50731200	.	+	.	ID=g8186;
OY759169.1_Sturmia_bella_genome_assembly,_chromosome:_2	AUGUSTUS	mRNA	50729518	50731200	0.51	+	.	ID=g8186.t1;Parent=g8186;
OY759169.1_Sturmia_bella_genome_assembly,_chromosome:_2	AUGUSTUS	start_codon	50729518	50729520	.	+	0	ID=g8186.t1.start1;Parent=g8186.t1;
OY759169.1_Sturmia_bella_genome_assembly,_chromosome:_2	AUGUSTUS	CDS	50729518	50731200	0.51	+	0	ID=g8186.t1.CDS1;Parent=g8186.t1;
OY759169.1_Sturmia_bella_genome_assembly,_chromosome:_2	AUGUSTUS	exon	50729518	50731200	.	+	.	ID=g8186.t1.exon1;Parent=g8186.t1;
OY759169.1_Sturmia_bella_genome_assembly,_chromosome:_2	AUGUSTUS	stop_codon	50731198	50731200	.	+	0	ID=g8186.t1.stop1;Parent=g8186.t1;
OY759169.1_Sturmia_bella_genome_assembly,_chromosome:_2	AUGUSTUS	gene	50733610	50734867	.	+	.	ID=g8187;
OY759169.1_Sturmia_bella_genome_assembly,_chromosome:_2	AUGUSTUS	mRNA	50733610	50734867	1	+	.	ID=g8187.t1;Parent=g8187;
OY759169.1_Sturmia_bella_genome_assembly,_chromosome:_2	AUGUSTUS	start_codon	50733610	50733612	.	+	0	ID=g8187.t1.start1;Parent=g8187.t1;
OY759169.1_Sturmia_bella_genome_assembly,_chromosome:_2	AUGUSTUS	CDS	50733610	50733728	1	+	0	ID=g8187.t1.CDS1;Parent=g8187.t1;
OY759169.1_Sturmia_bella_genome_assembly,_chromosome:_2	AUGUSTUS	exon	50733610	50733728	.	+	.	ID=g8187.t1.exon1;Parent=g8187.t1;
OY759169.1_Sturmia_bella_genome_assembly,_chromosome:_2	AUGUSTUS	intron	50733729	50733786	1	+	.	ID=g8187.t1.intron1;Parent=g8187.t1;
OY759169.1_Sturmia_bella_genome_assembly,_chromosome:_2	AUGUSTUS	CDS	50733787	50734228	1	+	1	ID=g8187.t1.CDS2;Parent=g8187.t1;
OY759169.1_Sturmia_bella_genome_assembly,_chromosome:_2	AUGUSTUS	exon	50733787	50734228	.	+	.	ID=g8187.t1.exon2;Parent=g8187.t1;
OY759169.1_Sturmia_bella_genome_assembly,_chromosome:_2	AUGUSTUS	intron	50734229	50734294	1	+	.	ID=g8187.t1.intron2;Parent=g8187.t1;
OY759169.1_Sturmia_bella_genome_assembly,_chromosome:_2	AUGUSTUS	CDS	50734295	50734439	1	+	0	ID=g8187.t1.CDS3;Parent=g8187.t1;
OY759169.1_Sturmia_bella_genome_assembly,_chromosome:_2	AUGUSTUS	exon	50734295	50734439	.	+	.	ID=g8187.t1.exon3;Parent=g8187.t1;
OY759169.1_Sturmia_bella_genome_assembly,_chromosome:_2	AUGUSTUS	intron	50734440	50734493	1	+	.	ID=g8187.t1.intron3;Parent=g8187.t1;
OY759169.1_Sturmia_bella_genome_assembly,_chromosome:_2	AUGUSTUS	CDS	50734494	50734867	1	+	2	ID=g8187.t1.CDS4;Parent=g8187.t1;
OY759169.1_Sturmia_bella_genome_assembly,_chromosome:_2	AUGUSTUS	exon	50734494	50734867	.	+	.	ID=g8187.t1.exon4;Parent=g8187.t1;
OY759169.1_Sturmia_bella_genome_assembly,_chromosome:_2	AUGUSTUS	stop_codon	50734865	50734867	.	+	0	ID=g8187.t1.stop1;Parent=g8187.t1;
OY759169.1_Sturmia_bella_genome_assembly,_chromosome:_2	AUGUSTUS	gene	50735711	50736682	.	-	.	ID=g8188;
OY759169.1_Sturmia_bella_genome_assembly,_chromosome:_2	AUGUSTUS	mRNA	50735711	50736682	0.39	-	.	ID=g8188.t1;Parent=g8188;
OY759169.1_Sturmia_bella_genome_assembly,_chromosome:_2	AUGUSTUS	stop_codon	50735711	50735713	.	-	0	ID=g8188.t1.stop1;Parent=g8188.t1;
OY759169.1_Sturmia_bella_genome_assembly,_chromosome:_2	AUGUSTUS	CDS	50735711	50736175	0.39	-	0	ID=g8188.t1.CDS1;Parent=g8188.t1;
OY759169.1_Sturmia_bella_genome_assembly,_chromosome:_2	AUGUSTUS	exon	50735711	50736175	.	-	.	ID=g8188.t1.exon1;Parent=g8188.t1;
OY759169.1_Sturmia_bella_genome_assembly,_chromosome:_2	AUGUSTUS	intron	50736176	50736246	0.44	-	.	ID=g8188.t1.intron1;Parent=g8188.t1;
OY759169.1_Sturmia_bella_genome_assembly,_chromosome:_2	AUGUSTUS	CDS	50736247	50736333	0.83	-	0	ID=g8188.t1.CDS2;Parent=g8188.t1;
OY759169.1_Sturmia_bella_genome_assembly,_chromosome:_2	AUGUSTUS	exon	50736247	50736333	.	-	.	ID=g8188.t1.exon2;Parent=g8188.t1;
OY759169.1_Sturmia_bella_genome_assembly,_chromosome:_2	AUGUSTUS	intron	50736334	50736410	1	-	.	ID=g8188.t1.intron2;Parent=g8188.t1;
OY759169.1_Sturmia_bella_genome_assembly,_chromosome:_2	AUGUSTUS	CDS	50736411	50736597	1	-	1	ID=g8188.t1.CDS3;Parent=g8188.t1;
OY759169.1_Sturmia_bella_genome_assembly,_chromosome:_2	AUGUSTUS	exon	50736411	50736597	.	-	.	ID=g8188.t1.exon3;Parent=g8188.t1;
OY759169.1_Sturmia_bella_genome_assembly,_chromosome:_2	AUGUSTUS	intron	50736598	50736659	1	-	.	ID=g8188.t1.intron3;Parent=g8188.t1;
OY759169.1_Sturmia_bella_genome_assembly,_chromosome:_2	AUGUSTUS	CDS	50736660	50736682	1	-	0	ID=g8188.t1.CDS4;Parent=g8188.t1;
OY759169.1_Sturmia_bella_genome_assembly,_chromosome:_2	AUGUSTUS	exon	50736660	50736682	.	-	.	ID=g8188.t1.exon4;Parent=g8188.t1;
OY759169.1_Sturmia_bella_genome_assembly,_chromosome:_2	AUGUSTUS	start_codon	50736680	50736682	.	-	0	ID=g8188.t1.start1;Parent=g8188.t1;
OY759169.1_Sturmia_bella_genome_assembly,_chromosome:_2	AUGUSTUS	mRNA	50735711	50736590	0.6	-	.	ID=g8188.t2;Parent=g8188;
OY759169.1_Sturmia_bella_genome_assembly,_chromosome:_2	AUGUSTUS	stop_codon	50735711	50735713	.	-	0	ID=g8188.t2.stop1;Parent=g8188.t2;
OY759169.1_Sturmia_bella_genome_assembly,_chromosome:_2	AUGUSTUS	CDS	50735711	50736139	0.84	-	0	ID=g8188.t2.CDS1;Parent=g8188.t2;
OY759169.1_Sturmia_bella_genome_assembly,_chromosome:_2	AUGUSTUS	exon	50735711	50736139	.	-	.	ID=g8188.t2.exon1;Parent=g8188.t2;
OY759169.1_Sturmia_bella_genome_assembly,_chromosome:_2	AUGUSTUS	intron	50736140	50736246	0.71	-	.	ID=g8188.t2.intron1;Parent=g8188.t2;
OY759169.1_Sturmia_bella_genome_assembly,_chromosome:_2	AUGUSTUS	CDS	50736247	50736333	0.71	-	0	ID=g8188.t2.CDS2;Parent=g8188.t2;
OY759169.1_Sturmia_bella_genome_assembly,_chromosome:_2	AUGUSTUS	exon	50736247	50736333	.	-	.	ID=g8188.t2.exon2;Parent=g8188.t2;
OY759169.1_Sturmia_bella_genome_assembly,_chromosome:_2	AUGUSTUS	intron	50736334	50736410	1	-	.	ID=g8188.t2.intron2;Parent=g8188.t2;
OY759169.1_Sturmia_bella_genome_assembly,_chromosome:_2	AUGUSTUS	CDS	50736411	50736590	0.92	-	0	ID=g8188.t2.CDS3;Parent=g8188.t2;
OY759169.1_Sturmia_bella_genome_assembly,_chromosome:_2	AUGUSTUS	exon	50736411	50736590	.	-	.	ID=g8188.t2.exon3;Parent=g8188.t2;
OY759169.1_Sturmia_bella_genome_assembly,_chromosome:_2	AUGUSTUS	start_codon	50736588	50736590	.	-	0	ID=g8188.t2.start1;Parent=g8188.t2;
OY759169.1_Sturmia_bella_genome_assembly,_chromosome:_2	AUGUSTUS	mRNA	50735711	50736590	0.61	-	.	ID=g8188.t3;Parent=g8188;
OY759169.1_Sturmia_bella_genome_assembly,_chromosome:_2	AUGUSTUS	stop_codon	50735711	50735713	.	-	0	ID=g8188.t3.stop1;Parent=g8188.t3;
OY759169.1_Sturmia_bella_genome_assembly,_chromosome:_2	AUGUSTUS	CDS	50735711	50736175	0.65	-	0	ID=g8188.t3.CDS1;Parent=g8188.t3;
OY759169.1_Sturmia_bella_genome_assembly,_chromosome:_2	AUGUSTUS	exon	50735711	50736175	.	-	.	ID=g8188.t3.exon1;Parent=g8188.t3;
OY759169.1_Sturmia_bella_genome_assembly,_chromosome:_2	AUGUSTUS	intron	50736176	50736246	0.75	-	.	ID=g8188.t3.intron1;Parent=g8188.t3;
OY759169.1_Sturmia_bella_genome_assembly,_chromosome:_2	AUGUSTUS	CDS	50736247	50736333	0.75	-	0	ID=g8188.t3.CDS2;Parent=g8188.t3;
OY759169.1_Sturmia_bella_genome_assembly,_chromosome:_2	AUGUSTUS	exon	50736247	50736333	.	-	.	ID=g8188.t3.exon2;Parent=g8188.t3;
OY759169.1_Sturmia_bella_genome_assembly,_chromosome:_2	AUGUSTUS	intron	50736334	50736410	1	-	.	ID=g8188.t3.intron2;Parent=g8188.t3;
OY759169.1_Sturmia_bella_genome_assembly,_chromosome:_2	AUGUSTUS	CDS	50736411	50736590	0.93	-	0	ID=g8188.t3.CDS3;Parent=g8188.t3;
OY759169.1_Sturmia_bella_genome_assembly,_chromosome:_2	AUGUSTUS	exon	50736411	50736590	.	-	.	ID=g8188.t3.exon3;Parent=g8188.t3;
OY759169.1_Sturmia_bella_genome_assembly,_chromosome:_2	AUGUSTUS	start_codon	50736588	50736590	.	-	0	ID=g8188.t3.start1;Parent=g8188.t3;
OY759169.1_Sturmia_bella_genome_assembly,_chromosome:_2	AUGUSTUS	gene	50737334	50738296	.	+	.	ID=g8189;
OY759169.1_Sturmia_bella_genome_assembly,_chromosome:_2	AUGUSTUS	mRNA	50737334	50738296	0.97	+	.	ID=g8189.t1;Parent=g8189;
OY759169.1_Sturmia_bella_genome_assembly,_chromosome:_2	AUGUSTUS	start_codon	50737334	50737336	.	+	0	ID=g8189.t1.start1;Parent=g8189.t1;
OY759169.1_Sturmia_bella_genome_assembly,_chromosome:_2	AUGUSTUS	CDS	50737334	50738296	0.97	+	0	ID=g8189.t1.CDS1;Parent=g8189.t1;
OY759169.1_Sturmia_bella_genome_assembly,_chromosome:_2	AUGUSTUS	exon	50737334	50738296	.	+	.	ID=g8189.t1.exon1;Parent=g8189.t1;
OY759169.1_Sturmia_bella_genome_assembly,_chromosome:_2	AUGUSTUS	stop_codon	50738294	50738296	.	+	0	ID=g8189.t1.stop1;Parent=g8189.t1;
OY759169.1_Sturmia_bella_genome_assembly,_chromosome:_2	AUGUSTUS	gene	50738395	50740062	.	+	.	ID=g8190;
OY759169.1_Sturmia_bella_genome_assembly,_chromosome:_2	AUGUSTUS	mRNA	50738395	50740062	0.87	+	.	ID=g8190.t1;Parent=g8190;
OY759169.1_Sturmia_bella_genome_assembly,_chromosome:_2	AUGUSTUS	start_codon	50738395	50738397	.	+	0	ID=g8190.t1.start1;Parent=g8190.t1;
OY759169.1_Sturmia_bella_genome_assembly,_chromosome:_2	AUGUSTUS	CDS	50738395	50740062	0.87	+	0	ID=g8190.t1.CDS1;Parent=g8190.t1;
OY759169.1_Sturmia_bella_genome_assembly,_chromosome:_2	AUGUSTUS	exon	50738395	50740062	.	+	.	ID=g8190.t1.exon1;Parent=g8190.t1;
OY759169.1_Sturmia_bella_genome_assembly,_chromosome:_2	AUGUSTUS	stop_codon	50740060	50740062	.	+	0	ID=g8190.t1.stop1;Parent=g8190.t1;
OY759169.1_Sturmia_bella_genome_assembly,_chromosome:_2	AUGUSTUS	gene	50738516	50739010	.	+	.	ID=g8191;
OY759169.1_Sturmia_bella_genome_assembly,_chromosome:_2	AUGUSTUS	mRNA	50738516	50739010	0.81	+	.	ID=g8191.t1;Parent=g8191;
OY759169.1_Sturmia_bella_genome_assembly,_chromosome:_2	AUGUSTUS	start_codon	50738516	50738518	.	+	0	ID=g8191.t1.start1;Parent=g8191.t1;
OY759169.1_Sturmia_bella_genome_assembly,_chromosome:_2	AUGUSTUS	CDS	50738516	50739010	0.81	+	0	ID=g8191.t1.CDS1;Parent=g8191.t1;
OY759169.1_Sturmia_bella_genome_assembly,_chromosome:_2	AUGUSTUS	exon	50738516	50739010	.	+	.	ID=g8191.t1.exon1;Parent=g8191.t1;
OY759169.1_Sturmia_bella_genome_assembly,_chromosome:_2	AUGUSTUS	stop_codon	50739008	50739010	.	+	0	ID=g8191.t1.stop1;Parent=g8191.t1;
OY759169.1_Sturmia_bella_genome_assembly,_chromosome:_2	AUGUSTUS	gene	50740738	50741262	.	+	.	ID=g8192;
OY759169.1_Sturmia_bella_genome_assembly,_chromosome:_2	AUGUSTUS	mRNA	50740738	50741262	0.6	+	.	ID=g8192.t1;Parent=g8192;
OY759169.1_Sturmia_bella_genome_assembly,_chromosome:_2	AUGUSTUS	start_codon	50740738	50740740	.	+	0	ID=g8192.t1.start1;Parent=g8192.t1;
OY759169.1_Sturmia_bella_genome_assembly,_chromosome:_2	AUGUSTUS	CDS	50740738	50741262	0.6	+	0	ID=g8192.t1.CDS1;Parent=g8192.t1;
OY759169.1_Sturmia_bella_genome_assembly,_chromosome:_2	AUGUSTUS	exon	50740738	50741262	.	+	.	ID=g8192.t1.exon1;Parent=g8192.t1;
OY759169.1_Sturmia_bella_genome_assembly,_chromosome:_2	AUGUSTUS	stop_codon	50741260	50741262	.	+	0	ID=g8192.t1.stop1;Parent=g8192.t1;
OY759169.1_Sturmia_bella_genome_assembly,_chromosome:_2	AUGUSTUS	gene	50743091	50743639	.	+	.	ID=g8193;
OY759169.1_Sturmia_bella_genome_assembly,_chromosome:_2	AUGUSTUS	mRNA	50743091	50743639	0.52	+	.	ID=g8193.t1;Parent=g8193;
OY759169.1_Sturmia_bella_genome_assembly,_chromosome:_2	AUGUSTUS	start_codon	50743091	50743093	.	+	0	ID=g8193.t1.start1;Parent=g8193.t1;
OY759169.1_Sturmia_bella_genome_assembly,_chromosome:_2	AUGUSTUS	CDS	50743091	50743639	0.52	+	0	ID=g8193.t1.CDS1;Parent=g8193.t1;
OY759169.1_Sturmia_bella_genome_assembly,_chromosome:_2	AUGUSTUS	exon	50743091	50743639	.	+	.	ID=g8193.t1.exon1;Parent=g8193.t1;
OY759169.1_Sturmia_bella_genome_assembly,_chromosome:_2	AUGUSTUS	stop_codon	50743637	50743639	.	+	0	ID=g8193.t1.stop1;Parent=g8193.t1;
OY759169.1_Sturmia_bella_genome_assembly,_chromosome:_2	AUGUSTUS	gene	50743803	50744396	.	+	.	ID=g8194;
OY759169.1_Sturmia_bella_genome_assembly,_chromosome:_2	AUGUSTUS	mRNA	50743803	50744396	0.92	+	.	ID=g8194.t1;Parent=g8194;
OY759169.1_Sturmia_bella_genome_assembly,_chromosome:_2	AUGUSTUS	start_codon	50743803	50743805	.	+	0	ID=g8194.t1.start1;Parent=g8194.t1;
OY759169.1_Sturmia_bella_genome_assembly,_chromosome:_2	AUGUSTUS	CDS	50743803	50744396	0.92	+	0	ID=g8194.t1.CDS1;Parent=g8194.t1;
OY759169.1_Sturmia_bella_genome_assembly,_chromosome:_2	AUGUSTUS	exon	50743803	50744396	.	+	.	ID=g8194.t1.exon1;Parent=g8194.t1;
OY759169.1_Sturmia_bella_genome_assembly,_chromosome:_2	AUGUSTUS	stop_codon	50744394	50744396	.	+	0	ID=g8194.t1.stop1;Parent=g8194.t1;
OY759169.1_Sturmia_bella_genome_assembly,_chromosome:_2	AUGUSTUS	gene	50744880	50745992	.	+	.	ID=g8195;
OY759169.1_Sturmia_bella_genome_assembly,_chromosome:_2	AUGUSTUS	mRNA	50744880	50745992	0.56	+	.	ID=g8195.t1;Parent=g8195;
OY759169.1_Sturmia_bella_genome_assembly,_chromosome:_2	AUGUSTUS	start_codon	50744880	50744882	.	+	0	ID=g8195.t1.start1;Parent=g8195.t1;
OY759169.1_Sturmia_bella_genome_assembly,_chromosome:_2	AUGUSTUS	CDS	50744880	50745992	0.56	+	0	ID=g8195.t1.CDS1;Parent=g8195.t1;
OY759169.1_Sturmia_bella_genome_assembly,_chromosome:_2	AUGUSTUS	exon	50744880	50745992	.	+	.	ID=g8195.t1.exon1;Parent=g8195.t1;
OY759169.1_Sturmia_bella_genome_assembly,_chromosome:_2	AUGUSTUS	stop_codon	50745990	50745992	.	+	0	ID=g8195.t1.stop1;Parent=g8195.t1;
OY759169.1_Sturmia_bella_genome_assembly,_chromosome:_2	AUGUSTUS	gene	50746013	50746801	.	+	.	ID=g8196;
OY759169.1_Sturmia_bella_genome_assembly,_chromosome:_2	AUGUSTUS	mRNA	50746013	50746801	0.93	+	.	ID=g8196.t1;Parent=g8196;
OY759169.1_Sturmia_bella_genome_assembly,_chromosome:_2	AUGUSTUS	start_codon	50746013	50746015	.	+	0	ID=g8196.t1.start1;Parent=g8196.t1;
OY759169.1_Sturmia_bella_genome_assembly,_chromosome:_2	AUGUSTUS	CDS	50746013	50746801	0.93	+	0	ID=g8196.t1.CDS1;Parent=g8196.t1;
OY759169.1_Sturmia_bella_genome_assembly,_chromosome:_2	AUGUSTUS	exon	50746013	50746801	.	+	.	ID=g8196.t1.exon1;Parent=g8196.t1;
OY759169.1_Sturmia_bella_genome_assembly,_chromosome:_2	AUGUSTUS	stop_codon	50746799	50746801	.	+	0	ID=g8196.t1.stop1;Parent=g8196.t1;
OY759169.1_Sturmia_bella_genome_assembly,_chromosome:_2	AUGUSTUS	gene	50748460	50748996	.	+	.	ID=g8197;
OY759169.1_Sturmia_bella_genome_assembly,_chromosome:_2	AUGUSTUS	mRNA	50748460	50748996	0.62	+	.	ID=g8197.t1;Parent=g8197;
OY759169.1_Sturmia_bella_genome_assembly,_chromosome:_2	AUGUSTUS	start_codon	50748460	50748462	.	+	0	ID=g8197.t1.start1;Parent=g8197.t1;
OY759169.1_Sturmia_bella_genome_assembly,_chromosome:_2	AUGUSTUS	CDS	50748460	50748996	0.62	+	0	ID=g8197.t1.CDS1;Parent=g8197.t1;
OY759169.1_Sturmia_bella_genome_assembly,_chromosome:_2	AUGUSTUS	exon	50748460	50748996	.	+	.	ID=g8197.t1.exon1;Parent=g8197.t1;
OY759169.1_Sturmia_bella_genome_assembly,_chromosome:_2	AUGUSTUS	stop_codon	50748994	50748996	.	+	0	ID=g8197.t1.stop1;Parent=g8197.t1;
OY759169.1_Sturmia_bella_genome_assembly,_chromosome:_2	AUGUSTUS	gene	50749183	50749629	.	+	.	ID=g8198;
OY759169.1_Sturmia_bella_genome_assembly,_chromosome:_2	AUGUSTUS	mRNA	50749183	50749629	0.47	+	.	ID=g8198.t1;Parent=g8198;
OY759169.1_Sturmia_bella_genome_assembly,_chromosome:_2	AUGUSTUS	start_codon	50749183	50749185	.	+	0	ID=g8198.t1.start1;Parent=g8198.t1;
OY759169.1_Sturmia_bella_genome_assembly,_chromosome:_2	AUGUSTUS	CDS	50749183	50749629	0.47	+	0	ID=g8198.t1.CDS1;Parent=g8198.t1;
OY759169.1_Sturmia_bella_genome_assembly,_chromosome:_2	AUGUSTUS	exon	50749183	50749629	.	+	.	ID=g8198.t1.exon1;Parent=g8198.t1;
OY759169.1_Sturmia_bella_genome_assembly,_chromosome:_2	AUGUSTUS	stop_codon	50749627	50749629	.	+	0	ID=g8198.t1.stop1;Parent=g8198.t1;
OY759169.1_Sturmia_bella_genome_assembly,_chromosome:_2	AUGUSTUS	gene	50749969	50750958	.	+	.	ID=g8199;
OY759169.1_Sturmia_bella_genome_assembly,_chromosome:_2	AUGUSTUS	mRNA	50749969	50750958	0.76	+	.	ID=g8199.t1;Parent=g8199;
OY759169.1_Sturmia_bella_genome_assembly,_chromosome:_2	AUGUSTUS	start_codon	50749969	50749971	.	+	0	ID=g8199.t1.start1;Parent=g8199.t1;
OY759169.1_Sturmia_bella_genome_assembly,_chromosome:_2	AUGUSTUS	CDS	50749969	50750958	0.76	+	0	ID=g8199.t1.CDS1;Parent=g8199.t1;
OY759169.1_Sturmia_bella_genome_assembly,_chromosome:_2	AUGUSTUS	exon	50749969	50750958	.	+	.	ID=g8199.t1.exon1;Parent=g8199.t1;
OY759169.1_Sturmia_bella_genome_assembly,_chromosome:_2	AUGUSTUS	stop_codon	50750956	50750958	.	+	0	ID=g8199.t1.stop1;Parent=g8199.t1;
OY759169.1_Sturmia_bella_genome_assembly,_chromosome:_2	AUGUSTUS	gene	50751802	50753187	.	+	.	ID=g8200;
OY759169.1_Sturmia_bella_genome_assembly,_chromosome:_2	AUGUSTUS	mRNA	50751802	50753187	0.98	+	.	ID=g8200.t1;Parent=g8200;
OY759169.1_Sturmia_bella_genome_assembly,_chromosome:_2	AUGUSTUS	start_codon	50751802	50751804	.	+	0	ID=g8200.t1.start1;Parent=g8200.t1;
OY759169.1_Sturmia_bella_genome_assembly,_chromosome:_2	AUGUSTUS	CDS	50751802	50753187	0.98	+	0	ID=g8200.t1.CDS1;Parent=g8200.t1;
OY759169.1_Sturmia_bella_genome_assembly,_chromosome:_2	AUGUSTUS	exon	50751802	50753187	.	+	.	ID=g8200.t1.exon1;Parent=g8200.t1;
OY759169.1_Sturmia_bella_genome_assembly,_chromosome:_2	AUGUSTUS	stop_codon	50753185	50753187	.	+	0	ID=g8200.t1.stop1;Parent=g8200.t1;
OY759169.1_Sturmia_bella_genome_assembly,_chromosome:_2	AUGUSTUS	gene	50753580	50754464	.	+	.	ID=g8201;
OY759169.1_Sturmia_bella_genome_assembly,_chromosome:_2	AUGUSTUS	mRNA	50753580	50754464	0.67	+	.	ID=g8201.t1;Parent=g8201;
OY759169.1_Sturmia_bella_genome_assembly,_chromosome:_2	AUGUSTUS	start_codon	50753580	50753582	.	+	0	ID=g8201.t1.start1;Parent=g8201.t1;
OY759169.1_Sturmia_bella_genome_assembly,_chromosome:_2	AUGUSTUS	CDS	50753580	50754464	0.67	+	0	ID=g8201.t1.CDS1;Parent=g8201.t1;
OY759169.1_Sturmia_bella_genome_assembly,_chromosome:_2	AUGUSTUS	exon	50753580	50754464	.	+	.	ID=g8201.t1.exon1;Parent=g8201.t1;
OY759169.1_Sturmia_bella_genome_assembly,_chromosome:_2	AUGUSTUS	stop_codon	50754462	50754464	.	+	0	ID=g8201.t1.stop1;Parent=g8201.t1;
OY759169.1_Sturmia_bella_genome_assembly,_chromosome:_2	AUGUSTUS	gene	50754540	50755061	.	+	.	ID=g8202;
OY759169.1_Sturmia_bella_genome_assembly,_chromosome:_2	AUGUSTUS	mRNA	50754540	50755061	0.57	+	.	ID=g8202.t1;Parent=g8202;
OY759169.1_Sturmia_bella_genome_assembly,_chromosome:_2	AUGUSTUS	start_codon	50754540	50754542	.	+	0	ID=g8202.t1.start1;Parent=g8202.t1;
OY759169.1_Sturmia_bella_genome_assembly,_chromosome:_2	AUGUSTUS	CDS	50754540	50755061	0.57	+	0	ID=g8202.t1.CDS1;Parent=g8202.t1;
OY759169.1_Sturmia_bella_genome_assembly,_chromosome:_2	AUGUSTUS	exon	50754540	50755061	.	+	.	ID=g8202.t1.exon1;Parent=g8202.t1;
OY759169.1_Sturmia_bella_genome_assembly,_chromosome:_2	AUGUSTUS	stop_codon	50755059	50755061	.	+	0	ID=g8202.t1.stop1;Parent=g8202.t1;
OY759169.1_Sturmia_bella_genome_assembly,_chromosome:_2	AUGUSTUS	gene	50755352	50756101	.	+	.	ID=g8203;
OY759169.1_Sturmia_bella_genome_assembly,_chromosome:_2	AUGUSTUS	mRNA	50755352	50756101	0.71	+	.	ID=g8203.t1;Parent=g8203;
OY759169.1_Sturmia_bella_genome_assembly,_chromosome:_2	AUGUSTUS	start_codon	50755352	50755354	.	+	0	ID=g8203.t1.start1;Parent=g8203.t1;
OY759169.1_Sturmia_bella_genome_assembly,_chromosome:_2	AUGUSTUS	CDS	50755352	50756101	0.71	+	0	ID=g8203.t1.CDS1;Parent=g8203.t1;
OY759169.1_Sturmia_bella_genome_assembly,_chromosome:_2	AUGUSTUS	exon	50755352	50756101	.	+	.	ID=g8203.t1.exon1;Parent=g8203.t1;
OY759169.1_Sturmia_bella_genome_assembly,_chromosome:_2	AUGUSTUS	stop_codon	50756099	50756101	.	+	0	ID=g8203.t1.stop1;Parent=g8203.t1;
OY759169.1_Sturmia_bella_genome_assembly,_chromosome:_2	AUGUSTUS	gene	50756544	50757149	.	+	.	ID=g8204;
OY759169.1_Sturmia_bella_genome_assembly,_chromosome:_2	AUGUSTUS	mRNA	50756544	50757149	0.64	+	.	ID=g8204.t1;Parent=g8204;
OY759169.1_Sturmia_bella_genome_assembly,_chromosome:_2	AUGUSTUS	start_codon	50756544	50756546	.	+	0	ID=g8204.t1.start1;Parent=g8204.t1;
OY759169.1_Sturmia_bella_genome_assembly,_chromosome:_2	AUGUSTUS	CDS	50756544	50757149	0.64	+	0	ID=g8204.t1.CDS1;Parent=g8204.t1;
OY759169.1_Sturmia_bella_genome_assembly,_chromosome:_2	AUGUSTUS	exon	50756544	50757149	.	+	.	ID=g8204.t1.exon1;Parent=g8204.t1;
OY759169.1_Sturmia_bella_genome_assembly,_chromosome:_2	AUGUSTUS	stop_codon	50757147	50757149	.	+	0	ID=g8204.t1.stop1;Parent=g8204.t1;
OY759169.1_Sturmia_bella_genome_assembly,_chromosome:_2	AUGUSTUS	gene	50759608	50760075	.	+	.	ID=g8205;
OY759169.1_Sturmia_bella_genome_assembly,_chromosome:_2	AUGUSTUS	mRNA	50759608	50760075	0.5	+	.	ID=g8205.t1;Parent=g8205;
OY759169.1_Sturmia_bella_genome_assembly,_chromosome:_2	AUGUSTUS	start_codon	50759608	50759610	.	+	0	ID=g8205.t1.start1;Parent=g8205.t1;
OY759169.1_Sturmia_bella_genome_assembly,_chromosome:_2	AUGUSTUS	CDS	50759608	50760075	0.5	+	0	ID=g8205.t1.CDS1;Parent=g8205.t1;
OY759169.1_Sturmia_bella_genome_assembly,_chromosome:_2	AUGUSTUS	exon	50759608	50760075	.	+	.	ID=g8205.t1.exon1;Parent=g8205.t1;
OY759169.1_Sturmia_bella_genome_assembly,_chromosome:_2	AUGUSTUS	stop_codon	50760073	50760075	.	+	0	ID=g8205.t1.stop1;Parent=g8205.t1;
OY759169.1_Sturmia_bella_genome_assembly,_chromosome:_2	AUGUSTUS	gene	50760371	50760976	.	+	.	ID=g8206;
OY759169.1_Sturmia_bella_genome_assembly,_chromosome:_2	AUGUSTUS	mRNA	50760371	50760976	0.65	+	.	ID=g8206.t1;Parent=g8206;
OY759169.1_Sturmia_bella_genome_assembly,_chromosome:_2	AUGUSTUS	start_codon	50760371	50760373	.	+	0	ID=g8206.t1.start1;Parent=g8206.t1;
OY759169.1_Sturmia_bella_genome_assembly,_chromosome:_2	AUGUSTUS	CDS	50760371	50760976	0.65	+	0	ID=g8206.t1.CDS1;Parent=g8206.t1;
OY759169.1_Sturmia_bella_genome_assembly,_chromosome:_2	AUGUSTUS	exon	50760371	50760976	.	+	.	ID=g8206.t1.exon1;Parent=g8206.t1;
OY759169.1_Sturmia_bella_genome_assembly,_chromosome:_2	AUGUSTUS	stop_codon	50760974	50760976	.	+	0	ID=g8206.t1.stop1;Parent=g8206.t1;
OY759169.1_Sturmia_bella_genome_assembly,_chromosome:_2	AUGUSTUS	gene	50761080	50761996	.	+	.	ID=g8207;
OY759169.1_Sturmia_bella_genome_assembly,_chromosome:_2	AUGUSTUS	mRNA	50761080	50761996	0.19	+	.	ID=g8207.t1;Parent=g8207;
OY759169.1_Sturmia_bella_genome_assembly,_chromosome:_2	AUGUSTUS	start_codon	50761080	50761082	.	+	0	ID=g8207.t1.start1;Parent=g8207.t1;
OY759169.1_Sturmia_bella_genome_assembly,_chromosome:_2	AUGUSTUS	CDS	50761080	50761405	0.19	+	0	ID=g8207.t1.CDS1;Parent=g8207.t1;
OY759169.1_Sturmia_bella_genome_assembly,_chromosome:_2	AUGUSTUS	exon	50761080	50761405	.	+	.	ID=g8207.t1.exon1;Parent=g8207.t1;
OY759169.1_Sturmia_bella_genome_assembly,_chromosome:_2	AUGUSTUS	intron	50761406	50761470	0.5	+	.	ID=g8207.t1.intron1;Parent=g8207.t1;
OY759169.1_Sturmia_bella_genome_assembly,_chromosome:_2	AUGUSTUS	CDS	50761471	50761996	0.5	+	1	ID=g8207.t1.CDS2;Parent=g8207.t1;
OY759169.1_Sturmia_bella_genome_assembly,_chromosome:_2	AUGUSTUS	exon	50761471	50761996	.	+	.	ID=g8207.t1.exon2;Parent=g8207.t1;
OY759169.1_Sturmia_bella_genome_assembly,_chromosome:_2	AUGUSTUS	stop_codon	50761994	50761996	.	+	0	ID=g8207.t1.stop1;Parent=g8207.t1;
OY759169.1_Sturmia_bella_genome_assembly,_chromosome:_2	AUGUSTUS	gene	50762969	50763547	.	+	.	ID=g8208;
OY759169.1_Sturmia_bella_genome_assembly,_chromosome:_2	AUGUSTUS	mRNA	50762969	50763547	0.63	+	.	ID=g8208.t1;Parent=g8208;
OY759169.1_Sturmia_bella_genome_assembly,_chromosome:_2	AUGUSTUS	start_codon	50762969	50762971	.	+	0	ID=g8208.t1.start1;Parent=g8208.t1;
OY759169.1_Sturmia_bella_genome_assembly,_chromosome:_2	AUGUSTUS	CDS	50762969	50763547	0.63	+	0	ID=g8208.t1.CDS1;Parent=g8208.t1;
OY759169.1_Sturmia_bella_genome_assembly,_chromosome:_2	AUGUSTUS	exon	50762969	50763547	.	+	.	ID=g8208.t1.exon1;Parent=g8208.t1;
OY759169.1_Sturmia_bella_genome_assembly,_chromosome:_2	AUGUSTUS	stop_codon	50763545	50763547	.	+	0	ID=g8208.t1.stop1;Parent=g8208.t1;
OY759169.1_Sturmia_bella_genome_assembly,_chromosome:_2	AUGUSTUS	gene	50763788	50764636	.	+	.	ID=g8209;
OY759169.1_Sturmia_bella_genome_assembly,_chromosome:_2	AUGUSTUS	mRNA	50763788	50764636	0.55	+	.	ID=g8209.t1;Parent=g8209;
OY759169.1_Sturmia_bella_genome_assembly,_chromosome:_2	AUGUSTUS	start_codon	50763788	50763790	.	+	0	ID=g8209.t1.start1;Parent=g8209.t1;
OY759169.1_Sturmia_bella_genome_assembly,_chromosome:_2	AUGUSTUS	CDS	50763788	50764636	0.55	+	0	ID=g8209.t1.CDS1;Parent=g8209.t1;
OY759169.1_Sturmia_bella_genome_assembly,_chromosome:_2	AUGUSTUS	exon	50763788	50764636	.	+	.	ID=g8209.t1.exon1;Parent=g8209.t1;
OY759169.1_Sturmia_bella_genome_assembly,_chromosome:_2	AUGUSTUS	stop_codon	50764634	50764636	.	+	0	ID=g8209.t1.stop1;Parent=g8209.t1;
OY759169.1_Sturmia_bella_genome_assembly,_chromosome:_2	AUGUSTUS	gene	50765242	50765958	.	+	.	ID=g8210;
OY759169.1_Sturmia_bella_genome_assembly,_chromosome:_2	AUGUSTUS	mRNA	50765242	50765958	0.56	+	.	ID=g8210.t1;Parent=g8210;
OY759169.1_Sturmia_bella_genome_assembly,_chromosome:_2	AUGUSTUS	start_codon	50765242	50765244	.	+	0	ID=g8210.t1.start1;Parent=g8210.t1;
OY759169.1_Sturmia_bella_genome_assembly,_chromosome:_2	AUGUSTUS	CDS	50765242	50765958	0.56	+	0	ID=g8210.t1.CDS1;Parent=g8210.t1;
OY759169.1_Sturmia_bella_genome_assembly,_chromosome:_2	AUGUSTUS	exon	50765242	50765958	.	+	.	ID=g8210.t1.exon1;Parent=g8210.t1;
OY759169.1_Sturmia_bella_genome_assembly,_chromosome:_2	AUGUSTUS	stop_codon	50765956	50765958	.	+	0	ID=g8210.t1.stop1;Parent=g8210.t1;
OY759169.1_Sturmia_bella_genome_assembly,_chromosome:_2	AUGUSTUS	gene	50766726	50767172	.	+	.	ID=g8211;
OY759169.1_Sturmia_bella_genome_assembly,_chromosome:_2	AUGUSTUS	mRNA	50766726	50767172	0.54	+	.	ID=g8211.t1;Parent=g8211;
OY759169.1_Sturmia_bella_genome_assembly,_chromosome:_2	AUGUSTUS	start_codon	50766726	50766728	.	+	0	ID=g8211.t1.start1;Parent=g8211.t1;
OY759169.1_Sturmia_bella_genome_assembly,_chromosome:_2	AUGUSTUS	CDS	50766726	50767172	0.54	+	0	ID=g8211.t1.CDS1;Parent=g8211.t1;
OY759169.1_Sturmia_bella_genome_assembly,_chromosome:_2	AUGUSTUS	exon	50766726	50767172	.	+	.	ID=g8211.t1.exon1;Parent=g8211.t1;
OY759169.1_Sturmia_bella_genome_assembly,_chromosome:_2	AUGUSTUS	stop_codon	50767170	50767172	.	+	0	ID=g8211.t1.stop1;Parent=g8211.t1;
OY759169.1_Sturmia_bella_genome_assembly,_chromosome:_2	AUGUSTUS	gene	50767187	50767885	.	+	.	ID=g8212;
OY759169.1_Sturmia_bella_genome_assembly,_chromosome:_2	AUGUSTUS	mRNA	50767187	50767885	0.86	+	.	ID=g8212.t1;Parent=g8212;
OY759169.1_Sturmia_bella_genome_assembly,_chromosome:_2	AUGUSTUS	start_codon	50767187	50767189	.	+	0	ID=g8212.t1.start1;Parent=g8212.t1;
OY759169.1_Sturmia_bella_genome_assembly,_chromosome:_2	AUGUSTUS	CDS	50767187	50767885	0.86	+	0	ID=g8212.t1.CDS1;Parent=g8212.t1;
OY759169.1_Sturmia_bella_genome_assembly,_chromosome:_2	AUGUSTUS	exon	50767187	50767885	.	+	.	ID=g8212.t1.exon1;Parent=g8212.t1;
OY759169.1_Sturmia_bella_genome_assembly,_chromosome:_2	AUGUSTUS	stop_codon	50767883	50767885	.	+	0	ID=g8212.t1.stop1;Parent=g8212.t1;
OY759169.1_Sturmia_bella_genome_assembly,_chromosome:_2	AUGUSTUS	gene	50769704	50770297	.	+	.	ID=g8213;
OY759169.1_Sturmia_bella_genome_assembly,_chromosome:_2	AUGUSTUS	mRNA	50769704	50770297	0.63	+	.	ID=g8213.t1;Parent=g8213;
OY759169.1_Sturmia_bella_genome_assembly,_chromosome:_2	AUGUSTUS	start_codon	50769704	50769706	.	+	0	ID=g8213.t1.start1;Parent=g8213.t1;
OY759169.1_Sturmia_bella_genome_assembly,_chromosome:_2	AUGUSTUS	CDS	50769704	50770297	0.63	+	0	ID=g8213.t1.CDS1;Parent=g8213.t1;
OY759169.1_Sturmia_bella_genome_assembly,_chromosome:_2	AUGUSTUS	exon	50769704	50770297	.	+	.	ID=g8213.t1.exon1;Parent=g8213.t1;
OY759169.1_Sturmia_bella_genome_assembly,_chromosome:_2	AUGUSTUS	stop_codon	50770295	50770297	.	+	0	ID=g8213.t1.stop1;Parent=g8213.t1;
OY759169.1_Sturmia_bella_genome_assembly,_chromosome:_2	AUGUSTUS	gene	50770633	50771067	.	+	.	ID=g8214;
OY759169.1_Sturmia_bella_genome_assembly,_chromosome:_2	AUGUSTUS	mRNA	50770633	50771067	0.49	+	.	ID=g8214.t1;Parent=g8214;
OY759169.1_Sturmia_bella_genome_assembly,_chromosome:_2	AUGUSTUS	start_codon	50770633	50770635	.	+	0	ID=g8214.t1.start1;Parent=g8214.t1;
OY759169.1_Sturmia_bella_genome_assembly,_chromosome:_2	AUGUSTUS	CDS	50770633	50771067	0.49	+	0	ID=g8214.t1.CDS1;Parent=g8214.t1;
OY759169.1_Sturmia_bella_genome_assembly,_chromosome:_2	AUGUSTUS	exon	50770633	50771067	.	+	.	ID=g8214.t1.exon1;Parent=g8214.t1;
OY759169.1_Sturmia_bella_genome_assembly,_chromosome:_2	AUGUSTUS	stop_codon	50771065	50771067	.	+	0	ID=g8214.t1.stop1;Parent=g8214.t1;
OY759169.1_Sturmia_bella_genome_assembly,_chromosome:_2	AUGUSTUS	gene	50771673	50772158	.	+	.	ID=g8215;
OY759169.1_Sturmia_bella_genome_assembly,_chromosome:_2	AUGUSTUS	mRNA	50771673	50772158	0.94	+	.	ID=g8215.t1;Parent=g8215;
OY759169.1_Sturmia_bella_genome_assembly,_chromosome:_2	AUGUSTUS	start_codon	50771673	50771675	.	+	0	ID=g8215.t1.start1;Parent=g8215.t1;
OY759169.1_Sturmia_bella_genome_assembly,_chromosome:_2	AUGUSTUS	CDS	50771673	50772158	0.94	+	0	ID=g8215.t1.CDS1;Parent=g8215.t1;
OY759169.1_Sturmia_bella_genome_assembly,_chromosome:_2	AUGUSTUS	exon	50771673	50772158	.	+	.	ID=g8215.t1.exon1;Parent=g8215.t1;
OY759169.1_Sturmia_bella_genome_assembly,_chromosome:_2	AUGUSTUS	stop_codon	50772156	50772158	.	+	0	ID=g8215.t1.stop1;Parent=g8215.t1;
OY759169.1_Sturmia_bella_genome_assembly,_chromosome:_2	AUGUSTUS	gene	50772168	50773010	.	+	.	ID=g8216;
OY759169.1_Sturmia_bella_genome_assembly,_chromosome:_2	AUGUSTUS	mRNA	50772168	50773010	0.97	+	.	ID=g8216.t1;Parent=g8216;
OY759169.1_Sturmia_bella_genome_assembly,_chromosome:_2	AUGUSTUS	start_codon	50772168	50772170	.	+	0	ID=g8216.t1.start1;Parent=g8216.t1;
OY759169.1_Sturmia_bella_genome_assembly,_chromosome:_2	AUGUSTUS	CDS	50772168	50773010	0.97	+	0	ID=g8216.t1.CDS1;Parent=g8216.t1;
OY759169.1_Sturmia_bella_genome_assembly,_chromosome:_2	AUGUSTUS	exon	50772168	50773010	.	+	.	ID=g8216.t1.exon1;Parent=g8216.t1;
OY759169.1_Sturmia_bella_genome_assembly,_chromosome:_2	AUGUSTUS	stop_codon	50773008	50773010	.	+	0	ID=g8216.t1.stop1;Parent=g8216.t1;
OY759169.1_Sturmia_bella_genome_assembly,_chromosome:_2	AUGUSTUS	gene	50773548	50774114	.	+	.	ID=g8217;
OY759169.1_Sturmia_bella_genome_assembly,_chromosome:_2	AUGUSTUS	mRNA	50773548	50774114	0.7	+	.	ID=g8217.t1;Parent=g8217;
OY759169.1_Sturmia_bella_genome_assembly,_chromosome:_2	AUGUSTUS	start_codon	50773548	50773550	.	+	0	ID=g8217.t1.start1;Parent=g8217.t1;
OY759169.1_Sturmia_bella_genome_assembly,_chromosome:_2	AUGUSTUS	CDS	50773548	50774114	0.7	+	0	ID=g8217.t1.CDS1;Parent=g8217.t1;
OY759169.1_Sturmia_bella_genome_assembly,_chromosome:_2	AUGUSTUS	exon	50773548	50774114	.	+	.	ID=g8217.t1.exon1;Parent=g8217.t1;
OY759169.1_Sturmia_bella_genome_assembly,_chromosome:_2	AUGUSTUS	stop_codon	50774112	50774114	.	+	0	ID=g8217.t1.stop1;Parent=g8217.t1;
OY759169.1_Sturmia_bella_genome_assembly,_chromosome:_2	AUGUSTUS	gene	50774378	50775253	.	+	.	ID=g8218;
OY759169.1_Sturmia_bella_genome_assembly,_chromosome:_2	AUGUSTUS	mRNA	50774378	50775253	0.49	+	.	ID=g8218.t1;Parent=g8218;
OY759169.1_Sturmia_bella_genome_assembly,_chromosome:_2	AUGUSTUS	start_codon	50774378	50774380	.	+	0	ID=g8218.t1.start1;Parent=g8218.t1;
OY759169.1_Sturmia_bella_genome_assembly,_chromosome:_2	AUGUSTUS	CDS	50774378	50775253	0.49	+	0	ID=g8218.t1.CDS1;Parent=g8218.t1;
OY759169.1_Sturmia_bella_genome_assembly,_chromosome:_2	AUGUSTUS	exon	50774378	50775253	.	+	.	ID=g8218.t1.exon1;Parent=g8218.t1;
OY759169.1_Sturmia_bella_genome_assembly,_chromosome:_2	AUGUSTUS	stop_codon	50775251	50775253	.	+	0	ID=g8218.t1.stop1;Parent=g8218.t1;
OY759169.1_Sturmia_bella_genome_assembly,_chromosome:_2	AUGUSTUS	gene	50776137	50776625	.	+	.	ID=g8219;
OY759169.1_Sturmia_bella_genome_assembly,_chromosome:_2	AUGUSTUS	mRNA	50776137	50776625	0.7	+	.	ID=g8219.t1;Parent=g8219;
OY759169.1_Sturmia_bella_genome_assembly,_chromosome:_2	AUGUSTUS	start_codon	50776137	50776139	.	+	0	ID=g8219.t1.start1;Parent=g8219.t1;
OY759169.1_Sturmia_bella_genome_assembly,_chromosome:_2	AUGUSTUS	CDS	50776137	50776625	0.7	+	0	ID=g8219.t1.CDS1;Parent=g8219.t1;
OY759169.1_Sturmia_bella_genome_assembly,_chromosome:_2	AUGUSTUS	exon	50776137	50776625	.	+	.	ID=g8219.t1.exon1;Parent=g8219.t1;
OY759169.1_Sturmia_bella_genome_assembly,_chromosome:_2	AUGUSTUS	stop_codon	50776623	50776625	.	+	0	ID=g8219.t1.stop1;Parent=g8219.t1;
OY759169.1_Sturmia_bella_genome_assembly,_chromosome:_2	AUGUSTUS	gene	50776945	50777634	.	+	.	ID=g8220;
OY759169.1_Sturmia_bella_genome_assembly,_chromosome:_2	AUGUSTUS	mRNA	50776945	50777634	0.39	+	.	ID=g8220.t1;Parent=g8220;
OY759169.1_Sturmia_bella_genome_assembly,_chromosome:_2	AUGUSTUS	start_codon	50776945	50776947	.	+	0	ID=g8220.t1.start1;Parent=g8220.t1;
OY759169.1_Sturmia_bella_genome_assembly,_chromosome:_2	AUGUSTUS	CDS	50776945	50777634	0.39	+	0	ID=g8220.t1.CDS1;Parent=g8220.t1;
OY759169.1_Sturmia_bella_genome_assembly,_chromosome:_2	AUGUSTUS	exon	50776945	50777634	.	+	.	ID=g8220.t1.exon1;Parent=g8220.t1;
OY759169.1_Sturmia_bella_genome_assembly,_chromosome:_2	AUGUSTUS	stop_codon	50777632	50777634	.	+	0	ID=g8220.t1.stop1;Parent=g8220.t1;
OY759169.1_Sturmia_bella_genome_assembly,_chromosome:_2	AUGUSTUS	gene	50777760	50778308	.	+	.	ID=g8221;
OY759169.1_Sturmia_bella_genome_assembly,_chromosome:_2	AUGUSTUS	mRNA	50777760	50778308	0.4	+	.	ID=g8221.t1;Parent=g8221;
OY759169.1_Sturmia_bella_genome_assembly,_chromosome:_2	AUGUSTUS	start_codon	50777760	50777762	.	+	0	ID=g8221.t1.start1;Parent=g8221.t1;
OY759169.1_Sturmia_bella_genome_assembly,_chromosome:_2	AUGUSTUS	CDS	50777760	50778308	0.4	+	0	ID=g8221.t1.CDS1;Parent=g8221.t1;
OY759169.1_Sturmia_bella_genome_assembly,_chromosome:_2	AUGUSTUS	exon	50777760	50778308	.	+	.	ID=g8221.t1.exon1;Parent=g8221.t1;
OY759169.1_Sturmia_bella_genome_assembly,_chromosome:_2	AUGUSTUS	stop_codon	50778306	50778308	.	+	0	ID=g8221.t1.stop1;Parent=g8221.t1;
OY759169.1_Sturmia_bella_genome_assembly,_chromosome:_2	AUGUSTUS	gene	50778369	50779139	.	+	.	ID=g8222;
OY759169.1_Sturmia_bella_genome_assembly,_chromosome:_2	AUGUSTUS	mRNA	50778369	50779139	0.61	+	.	ID=g8222.t1;Parent=g8222;
OY759169.1_Sturmia_bella_genome_assembly,_chromosome:_2	AUGUSTUS	start_codon	50778369	50778371	.	+	0	ID=g8222.t1.start1;Parent=g8222.t1;
OY759169.1_Sturmia_bella_genome_assembly,_chromosome:_2	AUGUSTUS	CDS	50778369	50779139	0.61	+	0	ID=g8222.t1.CDS1;Parent=g8222.t1;
OY759169.1_Sturmia_bella_genome_assembly,_chromosome:_2	AUGUSTUS	exon	50778369	50779139	.	+	.	ID=g8222.t1.exon1;Parent=g8222.t1;
OY759169.1_Sturmia_bella_genome_assembly,_chromosome:_2	AUGUSTUS	stop_codon	50779137	50779139	.	+	0	ID=g8222.t1.stop1;Parent=g8222.t1;
OY759169.1_Sturmia_bella_genome_assembly,_chromosome:_2	AUGUSTUS	gene	50779309	50779683	.	+	.	ID=g8223;
OY759169.1_Sturmia_bella_genome_assembly,_chromosome:_2	AUGUSTUS	mRNA	50779309	50779683	0.48	+	.	ID=g8223.t1;Parent=g8223;
OY759169.1_Sturmia_bella_genome_assembly,_chromosome:_2	AUGUSTUS	start_codon	50779309	50779311	.	+	0	ID=g8223.t1.start1;Parent=g8223.t1;
OY759169.1_Sturmia_bella_genome_assembly,_chromosome:_2	AUGUSTUS	CDS	50779309	50779683	0.48	+	0	ID=g8223.t1.CDS1;Parent=g8223.t1;
OY759169.1_Sturmia_bella_genome_assembly,_chromosome:_2	AUGUSTUS	exon	50779309	50779683	.	+	.	ID=g8223.t1.exon1;Parent=g8223.t1;
OY759169.1_Sturmia_bella_genome_assembly,_chromosome:_2	AUGUSTUS	stop_codon	50779681	50779683	.	+	0	ID=g8223.t1.stop1;Parent=g8223.t1;
OY759169.1_Sturmia_bella_genome_assembly,_chromosome:_2	AUGUSTUS	gene	50785050	50786866	.	+	.	ID=g8224;
OY759169.1_Sturmia_bella_genome_assembly,_chromosome:_2	AUGUSTUS	mRNA	50785050	50786866	0.21	+	.	ID=g8224.t1;Parent=g8224;
OY759169.1_Sturmia_bella_genome_assembly,_chromosome:_2	AUGUSTUS	start_codon	50785050	50785052	.	+	0	ID=g8224.t1.start1;Parent=g8224.t1;
OY759169.1_Sturmia_bella_genome_assembly,_chromosome:_2	AUGUSTUS	CDS	50785050	50785521	0.25	+	0	ID=g8224.t1.CDS1;Parent=g8224.t1;
OY759169.1_Sturmia_bella_genome_assembly,_chromosome:_2	AUGUSTUS	exon	50785050	50785521	.	+	.	ID=g8224.t1.exon1;Parent=g8224.t1;
OY759169.1_Sturmia_bella_genome_assembly,_chromosome:_2	AUGUSTUS	intron	50785522	50785634	0.22	+	.	ID=g8224.t1.intron1;Parent=g8224.t1;
OY759169.1_Sturmia_bella_genome_assembly,_chromosome:_2	AUGUSTUS	CDS	50785635	50786866	0.22	+	2	ID=g8224.t1.CDS2;Parent=g8224.t1;
OY759169.1_Sturmia_bella_genome_assembly,_chromosome:_2	AUGUSTUS	exon	50785635	50786866	.	+	.	ID=g8224.t1.exon2;Parent=g8224.t1;
OY759169.1_Sturmia_bella_genome_assembly,_chromosome:_2	AUGUSTUS	stop_codon	50786864	50786866	.	+	0	ID=g8224.t1.stop1;Parent=g8224.t1;
OY759169.1_Sturmia_bella_genome_assembly,_chromosome:_2	AUGUSTUS	gene	50787437	50788411	.	+	.	ID=g8225;
OY759169.1_Sturmia_bella_genome_assembly,_chromosome:_2	AUGUSTUS	mRNA	50787437	50788411	1	+	.	ID=g8225.t1;Parent=g8225;
OY759169.1_Sturmia_bella_genome_assembly,_chromosome:_2	AUGUSTUS	start_codon	50787437	50787439	.	+	0	ID=g8225.t1.start1;Parent=g8225.t1;
OY759169.1_Sturmia_bella_genome_assembly,_chromosome:_2	AUGUSTUS	CDS	50787437	50788411	1	+	0	ID=g8225.t1.CDS1;Parent=g8225.t1;
OY759169.1_Sturmia_bella_genome_assembly,_chromosome:_2	AUGUSTUS	exon	50787437	50788411	.	+	.	ID=g8225.t1.exon1;Parent=g8225.t1;
OY759169.1_Sturmia_bella_genome_assembly,_chromosome:_2	AUGUSTUS	stop_codon	50788409	50788411	.	+	0	ID=g8225.t1.stop1;Parent=g8225.t1;
OY759169.1_Sturmia_bella_genome_assembly,_chromosome:_2	AUGUSTUS	mRNA	50787437	50788223	0.44	+	.	ID=g8225.t2;Parent=g8225;
OY759169.1_Sturmia_bella_genome_assembly,_chromosome:_2	AUGUSTUS	start_codon	50787437	50787439	.	+	0	ID=g8225.t2.start1;Parent=g8225.t2;
OY759169.1_Sturmia_bella_genome_assembly,_chromosome:_2	AUGUSTUS	CDS	50787437	50788116	0.44	+	0	ID=g8225.t2.CDS1;Parent=g8225.t2;
OY759169.1_Sturmia_bella_genome_assembly,_chromosome:_2	AUGUSTUS	exon	50787437	50788116	.	+	.	ID=g8225.t2.exon1;Parent=g8225.t2;
OY759169.1_Sturmia_bella_genome_assembly,_chromosome:_2	AUGUSTUS	intron	50788117	50788180	0.44	+	.	ID=g8225.t2.intron1;Parent=g8225.t2;
OY759169.1_Sturmia_bella_genome_assembly,_chromosome:_2	AUGUSTUS	CDS	50788181	50788223	0.8	+	1	ID=g8225.t2.CDS2;Parent=g8225.t2;
OY759169.1_Sturmia_bella_genome_assembly,_chromosome:_2	AUGUSTUS	exon	50788181	50788223	.	+	.	ID=g8225.t2.exon2;Parent=g8225.t2;
OY759169.1_Sturmia_bella_genome_assembly,_chromosome:_2	AUGUSTUS	stop_codon	50788221	50788223	.	+	0	ID=g8225.t2.stop1;Parent=g8225.t2;
OY759169.1_Sturmia_bella_genome_assembly,_chromosome:_2	AUGUSTUS	gene	50788718	50789325	.	+	.	ID=g8226;
OY759169.1_Sturmia_bella_genome_assembly,_chromosome:_2	AUGUSTUS	mRNA	50788718	50789325	0.99	+	.	ID=g8226.t1;Parent=g8226;
OY759169.1_Sturmia_bella_genome_assembly,_chromosome:_2	AUGUSTUS	start_codon	50788718	50788720	.	+	0	ID=g8226.t1.start1;Parent=g8226.t1;
OY759169.1_Sturmia_bella_genome_assembly,_chromosome:_2	AUGUSTUS	CDS	50788718	50789177	0.99	+	0	ID=g8226.t1.CDS1;Parent=g8226.t1;
OY759169.1_Sturmia_bella_genome_assembly,_chromosome:_2	AUGUSTUS	exon	50788718	50789177	.	+	.	ID=g8226.t1.exon1;Parent=g8226.t1;
OY759169.1_Sturmia_bella_genome_assembly,_chromosome:_2	AUGUSTUS	intron	50789178	50789248	0.99	+	.	ID=g8226.t1.intron1;Parent=g8226.t1;
OY759169.1_Sturmia_bella_genome_assembly,_chromosome:_2	AUGUSTUS	CDS	50789249	50789325	0.99	+	2	ID=g8226.t1.CDS2;Parent=g8226.t1;
OY759169.1_Sturmia_bella_genome_assembly,_chromosome:_2	AUGUSTUS	exon	50789249	50789325	.	+	.	ID=g8226.t1.exon2;Parent=g8226.t1;
OY759169.1_Sturmia_bella_genome_assembly,_chromosome:_2	AUGUSTUS	stop_codon	50789323	50789325	.	+	0	ID=g8226.t1.stop1;Parent=g8226.t1;
OY759169.1_Sturmia_bella_genome_assembly,_chromosome:_2	AUGUSTUS	gene	50789788	50792729	.	+	.	ID=g8227;
OY759169.1_Sturmia_bella_genome_assembly,_chromosome:_2	AUGUSTUS	mRNA	50789788	50792729	0.69	+	.	ID=g8227.t1;Parent=g8227;
OY759169.1_Sturmia_bella_genome_assembly,_chromosome:_2	AUGUSTUS	start_codon	50789788	50789790	.	+	0	ID=g8227.t1.start1;Parent=g8227.t1;
OY759169.1_Sturmia_bella_genome_assembly,_chromosome:_2	AUGUSTUS	CDS	50789788	50790913	0.99	+	0	ID=g8227.t1.CDS1;Parent=g8227.t1;
OY759169.1_Sturmia_bella_genome_assembly,_chromosome:_2	AUGUSTUS	exon	50789788	50790913	.	+	.	ID=g8227.t1.exon1;Parent=g8227.t1;
OY759169.1_Sturmia_bella_genome_assembly,_chromosome:_2	AUGUSTUS	intron	50790914	50791484	0.79	+	.	ID=g8227.t1.intron1;Parent=g8227.t1;
OY759169.1_Sturmia_bella_genome_assembly,_chromosome:_2	AUGUSTUS	CDS	50791485	50791780	0.87	+	2	ID=g8227.t1.CDS2;Parent=g8227.t1;
OY759169.1_Sturmia_bella_genome_assembly,_chromosome:_2	AUGUSTUS	exon	50791485	50791780	.	+	.	ID=g8227.t1.exon2;Parent=g8227.t1;
OY759169.1_Sturmia_bella_genome_assembly,_chromosome:_2	AUGUSTUS	intron	50791781	50791839	0.98	+	.	ID=g8227.t1.intron2;Parent=g8227.t1;
OY759169.1_Sturmia_bella_genome_assembly,_chromosome:_2	AUGUSTUS	CDS	50791840	50792330	0.89	+	0	ID=g8227.t1.CDS3;Parent=g8227.t1;
OY759169.1_Sturmia_bella_genome_assembly,_chromosome:_2	AUGUSTUS	exon	50791840	50792330	.	+	.	ID=g8227.t1.exon3;Parent=g8227.t1;
OY759169.1_Sturmia_bella_genome_assembly,_chromosome:_2	AUGUSTUS	intron	50792331	50792725	0.91	+	.	ID=g8227.t1.intron3;Parent=g8227.t1;
OY759169.1_Sturmia_bella_genome_assembly,_chromosome:_2	AUGUSTUS	CDS	50792726	50792729	1	+	1	ID=g8227.t1.CDS4;Parent=g8227.t1;
OY759169.1_Sturmia_bella_genome_assembly,_chromosome:_2	AUGUSTUS	exon	50792726	50792729	.	+	.	ID=g8227.t1.exon4;Parent=g8227.t1;
OY759169.1_Sturmia_bella_genome_assembly,_chromosome:_2	AUGUSTUS	stop_codon	50792727	50792729	.	+	0	ID=g8227.t1.stop1;Parent=g8227.t1;
OY759169.1_Sturmia_bella_genome_assembly,_chromosome:_2	AUGUSTUS	mRNA	50791374	50792729	0.41	+	.	ID=g8227.t2;Parent=g8227;
OY759169.1_Sturmia_bella_genome_assembly,_chromosome:_2	AUGUSTUS	start_codon	50791374	50791376	.	+	0	ID=g8227.t2.start1;Parent=g8227.t2;
OY759169.1_Sturmia_bella_genome_assembly,_chromosome:_2	AUGUSTUS	CDS	50791374	50791422	0.45	+	0	ID=g8227.t2.CDS1;Parent=g8227.t2;
OY759169.1_Sturmia_bella_genome_assembly,_chromosome:_2	AUGUSTUS	exon	50791374	50791422	.	+	.	ID=g8227.t2.exon1;Parent=g8227.t2;
OY759169.1_Sturmia_bella_genome_assembly,_chromosome:_2	AUGUSTUS	intron	50791423	50791484	0.45	+	.	ID=g8227.t2.intron1;Parent=g8227.t2;
OY759169.1_Sturmia_bella_genome_assembly,_chromosome:_2	AUGUSTUS	CDS	50791485	50791780	0.51	+	2	ID=g8227.t2.CDS2;Parent=g8227.t2;
OY759169.1_Sturmia_bella_genome_assembly,_chromosome:_2	AUGUSTUS	exon	50791485	50791780	.	+	.	ID=g8227.t2.exon2;Parent=g8227.t2;
OY759169.1_Sturmia_bella_genome_assembly,_chromosome:_2	AUGUSTUS	intron	50791781	50791839	0.98	+	.	ID=g8227.t2.intron2;Parent=g8227.t2;
OY759169.1_Sturmia_bella_genome_assembly,_chromosome:_2	AUGUSTUS	CDS	50791840	50792330	0.95	+	0	ID=g8227.t2.CDS3;Parent=g8227.t2;
OY759169.1_Sturmia_bella_genome_assembly,_chromosome:_2	AUGUSTUS	exon	50791840	50792330	.	+	.	ID=g8227.t2.exon3;Parent=g8227.t2;
OY759169.1_Sturmia_bella_genome_assembly,_chromosome:_2	AUGUSTUS	intron	50792331	50792725	0.96	+	.	ID=g8227.t2.intron3;Parent=g8227.t2;
OY759169.1_Sturmia_bella_genome_assembly,_chromosome:_2	AUGUSTUS	CDS	50792726	50792729	1	+	1	ID=g8227.t2.CDS4;Parent=g8227.t2;
OY759169.1_Sturmia_bella_genome_assembly,_chromosome:_2	AUGUSTUS	exon	50792726	50792729	.	+	.	ID=g8227.t2.exon4;Parent=g8227.t2;
OY759169.1_Sturmia_bella_genome_assembly,_chromosome:_2	AUGUSTUS	stop_codon	50792727	50792729	.	+	0	ID=g8227.t2.stop1;Parent=g8227.t2;
OY759169.1_Sturmia_bella_genome_assembly,_chromosome:_2	AUGUSTUS	gene	50794913	50796973	.	+	.	ID=g8228;
OY759169.1_Sturmia_bella_genome_assembly,_chromosome:_2	AUGUSTUS	mRNA	50794913	50796973	0.8	+	.	ID=g8228.t1;Parent=g8228;
OY759169.1_Sturmia_bella_genome_assembly,_chromosome:_2	AUGUSTUS	start_codon	50794913	50794915	.	+	0	ID=g8228.t1.start1;Parent=g8228.t1;
OY759169.1_Sturmia_bella_genome_assembly,_chromosome:_2	AUGUSTUS	CDS	50794913	50796973	0.8	+	0	ID=g8228.t1.CDS1;Parent=g8228.t1;
OY759169.1_Sturmia_bella_genome_assembly,_chromosome:_2	AUGUSTUS	exon	50794913	50796973	.	+	.	ID=g8228.t1.exon1;Parent=g8228.t1;
OY759169.1_Sturmia_bella_genome_assembly,_chromosome:_2	AUGUSTUS	stop_codon	50796971	50796973	.	+	0	ID=g8228.t1.stop1;Parent=g8228.t1;
OY759169.1_Sturmia_bella_genome_assembly,_chromosome:_2	AUGUSTUS	mRNA	50794913	50796326	0.4	+	.	ID=g8228.t2;Parent=g8228;
OY759169.1_Sturmia_bella_genome_assembly,_chromosome:_2	AUGUSTUS	start_codon	50794913	50794915	.	+	0	ID=g8228.t2.start1;Parent=g8228.t2;
OY759169.1_Sturmia_bella_genome_assembly,_chromosome:_2	AUGUSTUS	CDS	50794913	50796245	0.55	+	0	ID=g8228.t2.CDS1;Parent=g8228.t2;
OY759169.1_Sturmia_bella_genome_assembly,_chromosome:_2	AUGUSTUS	exon	50794913	50796245	.	+	.	ID=g8228.t2.exon1;Parent=g8228.t2;
OY759169.1_Sturmia_bella_genome_assembly,_chromosome:_2	AUGUSTUS	intron	50796246	50796309	0.4	+	.	ID=g8228.t2.intron1;Parent=g8228.t2;
OY759169.1_Sturmia_bella_genome_assembly,_chromosome:_2	AUGUSTUS	CDS	50796310	50796326	0.41	+	2	ID=g8228.t2.CDS2;Parent=g8228.t2;
OY759169.1_Sturmia_bella_genome_assembly,_chromosome:_2	AUGUSTUS	exon	50796310	50796326	.	+	.	ID=g8228.t2.exon2;Parent=g8228.t2;
OY759169.1_Sturmia_bella_genome_assembly,_chromosome:_2	AUGUSTUS	stop_codon	50796324	50796326	.	+	0	ID=g8228.t2.stop1;Parent=g8228.t2;
OY759169.1_Sturmia_bella_genome_assembly,_chromosome:_2	AUGUSTUS	gene	50797427	50802783	.	+	.	ID=g8229;
OY759169.1_Sturmia_bella_genome_assembly,_chromosome:_2	AUGUSTUS	mRNA	50797427	50802783	0.25	+	.	ID=g8229.t1;Parent=g8229;
OY759169.1_Sturmia_bella_genome_assembly,_chromosome:_2	AUGUSTUS	start_codon	50797427	50797429	.	+	0	ID=g8229.t1.start1;Parent=g8229.t1;
OY759169.1_Sturmia_bella_genome_assembly,_chromosome:_2	AUGUSTUS	CDS	50797427	50798517	0.35	+	0	ID=g8229.t1.CDS1;Parent=g8229.t1;
OY759169.1_Sturmia_bella_genome_assembly,_chromosome:_2	AUGUSTUS	exon	50797427	50798517	.	+	.	ID=g8229.t1.exon1;Parent=g8229.t1;
OY759169.1_Sturmia_bella_genome_assembly,_chromosome:_2	AUGUSTUS	intron	50798518	50798574	0.45	+	.	ID=g8229.t1.intron1;Parent=g8229.t1;
OY759169.1_Sturmia_bella_genome_assembly,_chromosome:_2	AUGUSTUS	CDS	50798575	50798688	0.45	+	1	ID=g8229.t1.CDS2;Parent=g8229.t1;
OY759169.1_Sturmia_bella_genome_assembly,_chromosome:_2	AUGUSTUS	exon	50798575	50798688	.	+	.	ID=g8229.t1.exon2;Parent=g8229.t1;
OY759169.1_Sturmia_bella_genome_assembly,_chromosome:_2	AUGUSTUS	intron	50798689	50798734	0.69	+	.	ID=g8229.t1.intron2;Parent=g8229.t1;
OY759169.1_Sturmia_bella_genome_assembly,_chromosome:_2	AUGUSTUS	CDS	50798735	50799483	0.77	+	1	ID=g8229.t1.CDS3;Parent=g8229.t1;
OY759169.1_Sturmia_bella_genome_assembly,_chromosome:_2	AUGUSTUS	exon	50798735	50799483	.	+	.	ID=g8229.t1.exon3;Parent=g8229.t1;
OY759169.1_Sturmia_bella_genome_assembly,_chromosome:_2	AUGUSTUS	intron	50799484	50800639	0.91	+	.	ID=g8229.t1.intron3;Parent=g8229.t1;
OY759169.1_Sturmia_bella_genome_assembly,_chromosome:_2	AUGUSTUS	CDS	50800640	50802783	0.87	+	2	ID=g8229.t1.CDS4;Parent=g8229.t1;
OY759169.1_Sturmia_bella_genome_assembly,_chromosome:_2	AUGUSTUS	exon	50800640	50802783	.	+	.	ID=g8229.t1.exon4;Parent=g8229.t1;
OY759169.1_Sturmia_bella_genome_assembly,_chromosome:_2	AUGUSTUS	stop_codon	50802781	50802783	.	+	0	ID=g8229.t1.stop1;Parent=g8229.t1;
OY759169.1_Sturmia_bella_genome_assembly,_chromosome:_2	AUGUSTUS	gene	50803233	50805281	.	+	.	ID=g8230;
OY759169.1_Sturmia_bella_genome_assembly,_chromosome:_2	AUGUSTUS	mRNA	50803233	50805281	0.4	+	.	ID=g8230.t1;Parent=g8230;
OY759169.1_Sturmia_bella_genome_assembly,_chromosome:_2	AUGUSTUS	start_codon	50803233	50803235	.	+	0	ID=g8230.t1.start1;Parent=g8230.t1;
OY759169.1_Sturmia_bella_genome_assembly,_chromosome:_2	AUGUSTUS	CDS	50803233	50804112	0.51	+	0	ID=g8230.t1.CDS1;Parent=g8230.t1;
OY759169.1_Sturmia_bella_genome_assembly,_chromosome:_2	AUGUSTUS	exon	50803233	50804112	.	+	.	ID=g8230.t1.exon1;Parent=g8230.t1;
OY759169.1_Sturmia_bella_genome_assembly,_chromosome:_2	AUGUSTUS	intron	50804113	50804205	0.4	+	.	ID=g8230.t1.intron1;Parent=g8230.t1;
OY759169.1_Sturmia_bella_genome_assembly,_chromosome:_2	AUGUSTUS	CDS	50804206	50805281	0.4	+	2	ID=g8230.t1.CDS2;Parent=g8230.t1;
OY759169.1_Sturmia_bella_genome_assembly,_chromosome:_2	AUGUSTUS	exon	50804206	50805281	.	+	.	ID=g8230.t1.exon2;Parent=g8230.t1;
OY759169.1_Sturmia_bella_genome_assembly,_chromosome:_2	AUGUSTUS	stop_codon	50805279	50805281	.	+	0	ID=g8230.t1.stop1;Parent=g8230.t1;
OY759169.1_Sturmia_bella_genome_assembly,_chromosome:_2	AUGUSTUS	gene	50809819	50811876	.	-	.	ID=g8231;
OY759169.1_Sturmia_bella_genome_assembly,_chromosome:_2	AUGUSTUS	mRNA	50809819	50811876	0.46	-	.	ID=g8231.t1;Parent=g8231;
OY759169.1_Sturmia_bella_genome_assembly,_chromosome:_2	AUGUSTUS	stop_codon	50809819	50809821	.	-	0	ID=g8231.t1.stop1;Parent=g8231.t1;
OY759169.1_Sturmia_bella_genome_assembly,_chromosome:_2	AUGUSTUS	CDS	50809819	50810894	0.46	-	2	ID=g8231.t1.CDS1;Parent=g8231.t1;
OY759169.1_Sturmia_bella_genome_assembly,_chromosome:_2	AUGUSTUS	exon	50809819	50810894	.	-	.	ID=g8231.t1.exon1;Parent=g8231.t1;
OY759169.1_Sturmia_bella_genome_assembly,_chromosome:_2	AUGUSTUS	intron	50810895	50810987	0.46	-	.	ID=g8231.t1.intron1;Parent=g8231.t1;
OY759169.1_Sturmia_bella_genome_assembly,_chromosome:_2	AUGUSTUS	CDS	50810988	50811876	0.55	-	0	ID=g8231.t1.CDS2;Parent=g8231.t1;
OY759169.1_Sturmia_bella_genome_assembly,_chromosome:_2	AUGUSTUS	exon	50810988	50811876	.	-	.	ID=g8231.t1.exon2;Parent=g8231.t1;
OY759169.1_Sturmia_bella_genome_assembly,_chromosome:_2	AUGUSTUS	start_codon	50811874	50811876	.	-	0	ID=g8231.t1.start1;Parent=g8231.t1;
OY759169.1_Sturmia_bella_genome_assembly,_chromosome:_2	AUGUSTUS	gene	50812326	50814386	.	-	.	ID=g8232;
OY759169.1_Sturmia_bella_genome_assembly,_chromosome:_2	AUGUSTUS	mRNA	50812326	50814386	1	-	.	ID=g8232.t1;Parent=g8232;
OY759169.1_Sturmia_bella_genome_assembly,_chromosome:_2	AUGUSTUS	stop_codon	50812326	50812328	.	-	0	ID=g8232.t1.stop1;Parent=g8232.t1;
OY759169.1_Sturmia_bella_genome_assembly,_chromosome:_2	AUGUSTUS	CDS	50812326	50814386	1	-	0	ID=g8232.t1.CDS1;Parent=g8232.t1;
OY759169.1_Sturmia_bella_genome_assembly,_chromosome:_2	AUGUSTUS	exon	50812326	50814386	.	-	.	ID=g8232.t1.exon1;Parent=g8232.t1;
OY759169.1_Sturmia_bella_genome_assembly,_chromosome:_2	AUGUSTUS	start_codon	50814384	50814386	.	-	0	ID=g8232.t1.start1;Parent=g8232.t1;
OY759169.1_Sturmia_bella_genome_assembly,_chromosome:_2	AUGUSTUS	mRNA	50812973	50814386	0.55	-	.	ID=g8232.t2;Parent=g8232;
OY759169.1_Sturmia_bella_genome_assembly,_chromosome:_2	AUGUSTUS	stop_codon	50812973	50812975	.	-	0	ID=g8232.t2.stop1;Parent=g8232.t2;
OY759169.1_Sturmia_bella_genome_assembly,_chromosome:_2	AUGUSTUS	CDS	50812973	50812989	0.58	-	2	ID=g8232.t2.CDS1;Parent=g8232.t2;
OY759169.1_Sturmia_bella_genome_assembly,_chromosome:_2	AUGUSTUS	exon	50812973	50812989	.	-	.	ID=g8232.t2.exon1;Parent=g8232.t2;
OY759169.1_Sturmia_bella_genome_assembly,_chromosome:_2	AUGUSTUS	intron	50812990	50813053	0.56	-	.	ID=g8232.t2.intron1;Parent=g8232.t2;
OY759169.1_Sturmia_bella_genome_assembly,_chromosome:_2	AUGUSTUS	CDS	50813054	50814386	0.65	-	0	ID=g8232.t2.CDS2;Parent=g8232.t2;
OY759169.1_Sturmia_bella_genome_assembly,_chromosome:_2	AUGUSTUS	exon	50813054	50814386	.	-	.	ID=g8232.t2.exon2;Parent=g8232.t2;
OY759169.1_Sturmia_bella_genome_assembly,_chromosome:_2	AUGUSTUS	start_codon	50814384	50814386	.	-	0	ID=g8232.t2.start1;Parent=g8232.t2;
OY759169.1_Sturmia_bella_genome_assembly,_chromosome:_2	AUGUSTUS	gene	50816570	50817699	.	-	.	ID=g8233;
OY759169.1_Sturmia_bella_genome_assembly,_chromosome:_2	AUGUSTUS	mRNA	50816570	50817699	0.9	-	.	ID=g8233.t1;Parent=g8233;
OY759169.1_Sturmia_bella_genome_assembly,_chromosome:_2	AUGUSTUS	stop_codon	50816570	50816572	.	-	0	ID=g8233.t1.stop1;Parent=g8233.t1;
OY759169.1_Sturmia_bella_genome_assembly,_chromosome:_2	AUGUSTUS	CDS	50816570	50816573	1	-	1	ID=g8233.t1.CDS1;Parent=g8233.t1;
OY759169.1_Sturmia_bella_genome_assembly,_chromosome:_2	AUGUSTUS	exon	50816570	50816573	.	-	.	ID=g8233.t1.exon1;Parent=g8233.t1;
OY759169.1_Sturmia_bella_genome_assembly,_chromosome:_2	AUGUSTUS	intron	50816574	50816968	0.92	-	.	ID=g8233.t1.intron1;Parent=g8233.t1;
OY759169.1_Sturmia_bella_genome_assembly,_chromosome:_2	AUGUSTUS	CDS	50816969	50817699	0.9	-	0	ID=g8233.t1.CDS2;Parent=g8233.t1;
OY759169.1_Sturmia_bella_genome_assembly,_chromosome:_2	AUGUSTUS	exon	50816969	50817699	.	-	.	ID=g8233.t1.exon2;Parent=g8233.t1;
OY759169.1_Sturmia_bella_genome_assembly,_chromosome:_2	AUGUSTUS	start_codon	50817697	50817699	.	-	0	ID=g8233.t1.start1;Parent=g8233.t1;
OY759169.1_Sturmia_bella_genome_assembly,_chromosome:_2	AUGUSTUS	gene	50818301	50818993	.	-	.	ID=g8234;
OY759169.1_Sturmia_bella_genome_assembly,_chromosome:_2	AUGUSTUS	mRNA	50818301	50818993	0.99	-	.	ID=g8234.t1;Parent=g8234;
OY759169.1_Sturmia_bella_genome_assembly,_chromosome:_2	AUGUSTUS	stop_codon	50818301	50818303	.	-	0	ID=g8234.t1.stop1;Parent=g8234.t1;
OY759169.1_Sturmia_bella_genome_assembly,_chromosome:_2	AUGUSTUS	CDS	50818301	50818993	0.99	-	0	ID=g8234.t1.CDS1;Parent=g8234.t1;
OY759169.1_Sturmia_bella_genome_assembly,_chromosome:_2	AUGUSTUS	exon	50818301	50818993	.	-	.	ID=g8234.t1.exon1;Parent=g8234.t1;
OY759169.1_Sturmia_bella_genome_assembly,_chromosome:_2	AUGUSTUS	start_codon	50818991	50818993	.	-	0	ID=g8234.t1.start1;Parent=g8234.t1;
OY759169.1_Sturmia_bella_genome_assembly,_chromosome:_2	AUGUSTUS	gene	50819960	50820567	.	-	.	ID=g8235;
OY759169.1_Sturmia_bella_genome_assembly,_chromosome:_2	AUGUSTUS	mRNA	50819960	50820567	1	-	.	ID=g8235.t1;Parent=g8235;
OY759169.1_Sturmia_bella_genome_assembly,_chromosome:_2	AUGUSTUS	stop_codon	50819960	50819962	.	-	0	ID=g8235.t1.stop1;Parent=g8235.t1;
OY759169.1_Sturmia_bella_genome_assembly,_chromosome:_2	AUGUSTUS	CDS	50819960	50820036	1	-	2	ID=g8235.t1.CDS1;Parent=g8235.t1;
OY759169.1_Sturmia_bella_genome_assembly,_chromosome:_2	AUGUSTUS	exon	50819960	50820036	.	-	.	ID=g8235.t1.exon1;Parent=g8235.t1;
OY759169.1_Sturmia_bella_genome_assembly,_chromosome:_2	AUGUSTUS	intron	50820037	50820107	1	-	.	ID=g8235.t1.intron1;Parent=g8235.t1;
OY759169.1_Sturmia_bella_genome_assembly,_chromosome:_2	AUGUSTUS	CDS	50820108	50820567	1	-	0	ID=g8235.t1.CDS2;Parent=g8235.t1;
OY759169.1_Sturmia_bella_genome_assembly,_chromosome:_2	AUGUSTUS	exon	50820108	50820567	.	-	.	ID=g8235.t1.exon2;Parent=g8235.t1;
OY759169.1_Sturmia_bella_genome_assembly,_chromosome:_2	AUGUSTUS	start_codon	50820565	50820567	.	-	0	ID=g8235.t1.start1;Parent=g8235.t1;
OY759169.1_Sturmia_bella_genome_assembly,_chromosome:_2	AUGUSTUS	gene	50820874	50821848	.	-	.	ID=g8236;
OY759169.1_Sturmia_bella_genome_assembly,_chromosome:_2	AUGUSTUS	mRNA	50820874	50821599	1	-	.	ID=g8236.t1;Parent=g8236;
OY759169.1_Sturmia_bella_genome_assembly,_chromosome:_2	AUGUSTUS	stop_codon	50820874	50820876	.	-	0	ID=g8236.t1.stop1;Parent=g8236.t1;
OY759169.1_Sturmia_bella_genome_assembly,_chromosome:_2	AUGUSTUS	CDS	50820874	50821599	1	-	0	ID=g8236.t1.CDS1;Parent=g8236.t1;
OY759169.1_Sturmia_bella_genome_assembly,_chromosome:_2	AUGUSTUS	exon	50820874	50821599	.	-	.	ID=g8236.t1.exon1;Parent=g8236.t1;
OY759169.1_Sturmia_bella_genome_assembly,_chromosome:_2	AUGUSTUS	start_codon	50821597	50821599	.	-	0	ID=g8236.t1.start1;Parent=g8236.t1;
OY759169.1_Sturmia_bella_genome_assembly,_chromosome:_2	AUGUSTUS	mRNA	50820874	50821848	1	-	.	ID=g8236.t2;Parent=g8236;
OY759169.1_Sturmia_bella_genome_assembly,_chromosome:_2	AUGUSTUS	stop_codon	50820874	50820876	.	-	0	ID=g8236.t2.stop1;Parent=g8236.t2;
OY759169.1_Sturmia_bella_genome_assembly,_chromosome:_2	AUGUSTUS	CDS	50820874	50821848	1	-	0	ID=g8236.t2.CDS1;Parent=g8236.t2;
OY759169.1_Sturmia_bella_genome_assembly,_chromosome:_2	AUGUSTUS	exon	50820874	50821848	.	-	.	ID=g8236.t2.exon1;Parent=g8236.t2;
OY759169.1_Sturmia_bella_genome_assembly,_chromosome:_2	AUGUSTUS	start_codon	50821846	50821848	.	-	0	ID=g8236.t2.start1;Parent=g8236.t2;
OY759169.1_Sturmia_bella_genome_assembly,_chromosome:_2	AUGUSTUS	gene	50822029	50822616	.	-	.	ID=g8237;
OY759169.1_Sturmia_bella_genome_assembly,_chromosome:_2	AUGUSTUS	mRNA	50822029	50822616	1	-	.	ID=g8237.t1;Parent=g8237;
OY759169.1_Sturmia_bella_genome_assembly,_chromosome:_2	AUGUSTUS	stop_codon	50822029	50822031	.	-	0	ID=g8237.t1.stop1;Parent=g8237.t1;
OY759169.1_Sturmia_bella_genome_assembly,_chromosome:_2	AUGUSTUS	CDS	50822029	50822616	1	-	0	ID=g8237.t1.CDS1;Parent=g8237.t1;
OY759169.1_Sturmia_bella_genome_assembly,_chromosome:_2	AUGUSTUS	exon	50822029	50822616	.	-	.	ID=g8237.t1.exon1;Parent=g8237.t1;
OY759169.1_Sturmia_bella_genome_assembly,_chromosome:_2	AUGUSTUS	start_codon	50822614	50822616	.	-	0	ID=g8237.t1.start1;Parent=g8237.t1;
OY759169.1_Sturmia_bella_genome_assembly,_chromosome:_2	AUGUSTUS	gene	50822692	50824233	.	-	.	ID=g8238;
OY759169.1_Sturmia_bella_genome_assembly,_chromosome:_2	AUGUSTUS	mRNA	50822692	50824233	0.99	-	.	ID=g8238.t1;Parent=g8238;
OY759169.1_Sturmia_bella_genome_assembly,_chromosome:_2	AUGUSTUS	stop_codon	50822692	50822694	.	-	0	ID=g8238.t1.stop1;Parent=g8238.t1;
OY759169.1_Sturmia_bella_genome_assembly,_chromosome:_2	AUGUSTUS	CDS	50822692	50824233	0.99	-	0	ID=g8238.t1.CDS1;Parent=g8238.t1;
OY759169.1_Sturmia_bella_genome_assembly,_chromosome:_2	AUGUSTUS	exon	50822692	50824233	.	-	.	ID=g8238.t1.exon1;Parent=g8238.t1;
OY759169.1_Sturmia_bella_genome_assembly,_chromosome:_2	AUGUSTUS	start_codon	50824231	50824233	.	-	0	ID=g8238.t1.start1;Parent=g8238.t1;
OY759169.1_Sturmia_bella_genome_assembly,_chromosome:_2	AUGUSTUS	gene	50824555	50826051	.	-	.	ID=g8239;
OY759169.1_Sturmia_bella_genome_assembly,_chromosome:_2	AUGUSTUS	mRNA	50824555	50826051	0.55	-	.	ID=g8239.t1;Parent=g8239;
OY759169.1_Sturmia_bella_genome_assembly,_chromosome:_2	AUGUSTUS	stop_codon	50824555	50824557	.	-	0	ID=g8239.t1.stop1;Parent=g8239.t1;
OY759169.1_Sturmia_bella_genome_assembly,_chromosome:_2	AUGUSTUS	CDS	50824555	50824825	0.56	-	1	ID=g8239.t1.CDS1;Parent=g8239.t1;
OY759169.1_Sturmia_bella_genome_assembly,_chromosome:_2	AUGUSTUS	exon	50824555	50824825	.	-	.	ID=g8239.t1.exon1;Parent=g8239.t1;
OY759169.1_Sturmia_bella_genome_assembly,_chromosome:_2	AUGUSTUS	intron	50824826	50825074	0.87	-	.	ID=g8239.t1.intron1;Parent=g8239.t1;
OY759169.1_Sturmia_bella_genome_assembly,_chromosome:_2	AUGUSTUS	CDS	50825075	50826051	0.92	-	0	ID=g8239.t1.CDS2;Parent=g8239.t1;
OY759169.1_Sturmia_bella_genome_assembly,_chromosome:_2	AUGUSTUS	exon	50825075	50826051	.	-	.	ID=g8239.t1.exon2;Parent=g8239.t1;
OY759169.1_Sturmia_bella_genome_assembly,_chromosome:_2	AUGUSTUS	start_codon	50826049	50826051	.	-	0	ID=g8239.t1.start1;Parent=g8239.t1;
OY759169.1_Sturmia_bella_genome_assembly,_chromosome:_2	AUGUSTUS	gene	50827694	50828800	.	+	.	ID=g8240;
OY759169.1_Sturmia_bella_genome_assembly,_chromosome:_2	AUGUSTUS	mRNA	50827694	50828800	1	+	.	ID=g8240.t1;Parent=g8240;
OY759169.1_Sturmia_bella_genome_assembly,_chromosome:_2	AUGUSTUS	start_codon	50827694	50827696	.	+	0	ID=g8240.t1.start1;Parent=g8240.t1;
OY759169.1_Sturmia_bella_genome_assembly,_chromosome:_2	AUGUSTUS	CDS	50827694	50828800	1	+	0	ID=g8240.t1.CDS1;Parent=g8240.t1;
OY759169.1_Sturmia_bella_genome_assembly,_chromosome:_2	AUGUSTUS	exon	50827694	50828800	.	+	.	ID=g8240.t1.exon1;Parent=g8240.t1;
OY759169.1_Sturmia_bella_genome_assembly,_chromosome:_2	AUGUSTUS	stop_codon	50828798	50828800	.	+	0	ID=g8240.t1.stop1;Parent=g8240.t1;
OY759169.1_Sturmia_bella_genome_assembly,_chromosome:_2	AUGUSTUS	gene	50832095	50832598	.	-	.	ID=g8241;
OY759169.1_Sturmia_bella_genome_assembly,_chromosome:_2	AUGUSTUS	mRNA	50832095	50832598	0.99	-	.	ID=g8241.t1;Parent=g8241;
OY759169.1_Sturmia_bella_genome_assembly,_chromosome:_2	AUGUSTUS	stop_codon	50832095	50832097	.	-	0	ID=g8241.t1.stop1;Parent=g8241.t1;
OY759169.1_Sturmia_bella_genome_assembly,_chromosome:_2	AUGUSTUS	CDS	50832095	50832598	0.99	-	0	ID=g8241.t1.CDS1;Parent=g8241.t1;
OY759169.1_Sturmia_bella_genome_assembly,_chromosome:_2	AUGUSTUS	exon	50832095	50832598	.	-	.	ID=g8241.t1.exon1;Parent=g8241.t1;
OY759169.1_Sturmia_bella_genome_assembly,_chromosome:_2	AUGUSTUS	start_codon	50832596	50832598	.	-	0	ID=g8241.t1.start1;Parent=g8241.t1;
OY759169.1_Sturmia_bella_genome_assembly,_chromosome:_2	AUGUSTUS	gene	50857681	50860086	.	+	.	ID=g8242;
OY759169.1_Sturmia_bella_genome_assembly,_chromosome:_2	AUGUSTUS	mRNA	50857681	50860086	1	+	.	ID=g8242.t1;Parent=g8242;
OY759169.1_Sturmia_bella_genome_assembly,_chromosome:_2	AUGUSTUS	start_codon	50857681	50857683	.	+	0	ID=g8242.t1.start1;Parent=g8242.t1;
OY759169.1_Sturmia_bella_genome_assembly,_chromosome:_2	AUGUSTUS	CDS	50857681	50860086	1	+	0	ID=g8242.t1.CDS1;Parent=g8242.t1;
OY759169.1_Sturmia_bella_genome_assembly,_chromosome:_2	AUGUSTUS	exon	50857681	50860086	.	+	.	ID=g8242.t1.exon1;Parent=g8242.t1;
OY759169.1_Sturmia_bella_genome_assembly,_chromosome:_2	AUGUSTUS	stop_codon	50860084	50860086	.	+	0	ID=g8242.t1.stop1;Parent=g8242.t1;
OY759169.1_Sturmia_bella_genome_assembly,_chromosome:_2	AUGUSTUS	gene	50860126	50860494	.	+	.	ID=g8243;
OY759169.1_Sturmia_bella_genome_assembly,_chromosome:_2	AUGUSTUS	mRNA	50860126	50860494	0.8	+	.	ID=g8243.t1;Parent=g8243;
OY759169.1_Sturmia_bella_genome_assembly,_chromosome:_2	AUGUSTUS	start_codon	50860126	50860128	.	+	0	ID=g8243.t1.start1;Parent=g8243.t1;
OY759169.1_Sturmia_bella_genome_assembly,_chromosome:_2	AUGUSTUS	CDS	50860126	50860494	0.8	+	0	ID=g8243.t1.CDS1;Parent=g8243.t1;
OY759169.1_Sturmia_bella_genome_assembly,_chromosome:_2	AUGUSTUS	exon	50860126	50860494	.	+	.	ID=g8243.t1.exon1;Parent=g8243.t1;
OY759169.1_Sturmia_bella_genome_assembly,_chromosome:_2	AUGUSTUS	stop_codon	50860492	50860494	.	+	0	ID=g8243.t1.stop1;Parent=g8243.t1;
OY759169.1_Sturmia_bella_genome_assembly,_chromosome:_2	AUGUSTUS	gene	50866255	50867211	.	+	.	ID=g8244;
OY759169.1_Sturmia_bella_genome_assembly,_chromosome:_2	AUGUSTUS	mRNA	50866255	50867211	1	+	.	ID=g8244.t1;Parent=g8244;
OY759169.1_Sturmia_bella_genome_assembly,_chromosome:_2	AUGUSTUS	start_codon	50866255	50866257	.	+	0	ID=g8244.t1.start1;Parent=g8244.t1;
OY759169.1_Sturmia_bella_genome_assembly,_chromosome:_2	AUGUSTUS	CDS	50866255	50867211	1	+	0	ID=g8244.t1.CDS1;Parent=g8244.t1;
OY759169.1_Sturmia_bella_genome_assembly,_chromosome:_2	AUGUSTUS	exon	50866255	50867211	.	+	.	ID=g8244.t1.exon1;Parent=g8244.t1;
OY759169.1_Sturmia_bella_genome_assembly,_chromosome:_2	AUGUSTUS	stop_codon	50867209	50867211	.	+	0	ID=g8244.t1.stop1;Parent=g8244.t1;
OY759169.1_Sturmia_bella_genome_assembly,_chromosome:_2	AUGUSTUS	gene	50867819	50868463	.	+	.	ID=g8245;
OY759169.1_Sturmia_bella_genome_assembly,_chromosome:_2	AUGUSTUS	mRNA	50867819	50868463	0.41	+	.	ID=g8245.t1;Parent=g8245;
OY759169.1_Sturmia_bella_genome_assembly,_chromosome:_2	AUGUSTUS	start_codon	50867819	50867821	.	+	0	ID=g8245.t1.start1;Parent=g8245.t1;
OY759169.1_Sturmia_bella_genome_assembly,_chromosome:_2	AUGUSTUS	CDS	50867819	50868463	0.41	+	0	ID=g8245.t1.CDS1;Parent=g8245.t1;
OY759169.1_Sturmia_bella_genome_assembly,_chromosome:_2	AUGUSTUS	exon	50867819	50868463	.	+	.	ID=g8245.t1.exon1;Parent=g8245.t1;
OY759169.1_Sturmia_bella_genome_assembly,_chromosome:_2	AUGUSTUS	stop_codon	50868461	50868463	.	+	0	ID=g8245.t1.stop1;Parent=g8245.t1;
OY759169.1_Sturmia_bella_genome_assembly,_chromosome:_2	AUGUSTUS	gene	50870573	50871566	.	-	.	ID=g8246;
OY759169.1_Sturmia_bella_genome_assembly,_chromosome:_2	AUGUSTUS	mRNA	50870573	50871566	0.74	-	.	ID=g8246.t1;Parent=g8246;
OY759169.1_Sturmia_bella_genome_assembly,_chromosome:_2	AUGUSTUS	stop_codon	50870573	50870575	.	-	0	ID=g8246.t1.stop1;Parent=g8246.t1;
OY759169.1_Sturmia_bella_genome_assembly,_chromosome:_2	AUGUSTUS	CDS	50870573	50871300	1	-	2	ID=g8246.t1.CDS1;Parent=g8246.t1;
OY759169.1_Sturmia_bella_genome_assembly,_chromosome:_2	AUGUSTUS	exon	50870573	50871300	.	-	.	ID=g8246.t1.exon1;Parent=g8246.t1;
OY759169.1_Sturmia_bella_genome_assembly,_chromosome:_2	AUGUSTUS	intron	50871301	50871556	0.9	-	.	ID=g8246.t1.intron1;Parent=g8246.t1;
OY759169.1_Sturmia_bella_genome_assembly,_chromosome:_2	AUGUSTUS	CDS	50871557	50871566	0.74	-	0	ID=g8246.t1.CDS2;Parent=g8246.t1;
OY759169.1_Sturmia_bella_genome_assembly,_chromosome:_2	AUGUSTUS	exon	50871557	50871566	.	-	.	ID=g8246.t1.exon2;Parent=g8246.t1;
OY759169.1_Sturmia_bella_genome_assembly,_chromosome:_2	AUGUSTUS	start_codon	50871564	50871566	.	-	0	ID=g8246.t1.start1;Parent=g8246.t1;
OY759169.1_Sturmia_bella_genome_assembly,_chromosome:_2	AUGUSTUS	gene	50887390	50887920	.	+	.	ID=g8247;
OY759169.1_Sturmia_bella_genome_assembly,_chromosome:_2	AUGUSTUS	mRNA	50887390	50887920	0.95	+	.	ID=g8247.t1;Parent=g8247;
OY759169.1_Sturmia_bella_genome_assembly,_chromosome:_2	AUGUSTUS	start_codon	50887390	50887392	.	+	0	ID=g8247.t1.start1;Parent=g8247.t1;
OY759169.1_Sturmia_bella_genome_assembly,_chromosome:_2	AUGUSTUS	CDS	50887390	50887920	0.95	+	0	ID=g8247.t1.CDS1;Parent=g8247.t1;
OY759169.1_Sturmia_bella_genome_assembly,_chromosome:_2	AUGUSTUS	exon	50887390	50887920	.	+	.	ID=g8247.t1.exon1;Parent=g8247.t1;
OY759169.1_Sturmia_bella_genome_assembly,_chromosome:_2	AUGUSTUS	stop_codon	50887918	50887920	.	+	0	ID=g8247.t1.stop1;Parent=g8247.t1;
OY759169.1_Sturmia_bella_genome_assembly,_chromosome:_2	AUGUSTUS	gene	50898719	50901063	.	-	.	ID=g8248;
OY759169.1_Sturmia_bella_genome_assembly,_chromosome:_2	AUGUSTUS	mRNA	50898719	50901063	0.2	-	.	ID=g8248.t1;Parent=g8248;
OY759169.1_Sturmia_bella_genome_assembly,_chromosome:_2	AUGUSTUS	stop_codon	50898719	50898721	.	-	0	ID=g8248.t1.stop1;Parent=g8248.t1;
OY759169.1_Sturmia_bella_genome_assembly,_chromosome:_2	AUGUSTUS	CDS	50898719	50898735	0.2	-	2	ID=g8248.t1.CDS1;Parent=g8248.t1;
OY759169.1_Sturmia_bella_genome_assembly,_chromosome:_2	AUGUSTUS	exon	50898719	50898735	.	-	.	ID=g8248.t1.exon1;Parent=g8248.t1;
OY759169.1_Sturmia_bella_genome_assembly,_chromosome:_2	AUGUSTUS	intron	50898736	50898818	0.2	-	.	ID=g8248.t1.intron1;Parent=g8248.t1;
OY759169.1_Sturmia_bella_genome_assembly,_chromosome:_2	AUGUSTUS	CDS	50898819	50901063	0.23	-	0	ID=g8248.t1.CDS2;Parent=g8248.t1;
OY759169.1_Sturmia_bella_genome_assembly,_chromosome:_2	AUGUSTUS	exon	50898819	50901063	.	-	.	ID=g8248.t1.exon2;Parent=g8248.t1;
OY759169.1_Sturmia_bella_genome_assembly,_chromosome:_2	AUGUSTUS	start_codon	50901061	50901063	.	-	0	ID=g8248.t1.start1;Parent=g8248.t1;
OY759169.1_Sturmia_bella_genome_assembly,_chromosome:_2	AUGUSTUS	gene	50913125	50913727	.	-	.	ID=g8249;
OY759169.1_Sturmia_bella_genome_assembly,_chromosome:_2	AUGUSTUS	mRNA	50913125	50913727	1	-	.	ID=g8249.t1;Parent=g8249;
OY759169.1_Sturmia_bella_genome_assembly,_chromosome:_2	AUGUSTUS	stop_codon	50913125	50913127	.	-	0	ID=g8249.t1.stop1;Parent=g8249.t1;
OY759169.1_Sturmia_bella_genome_assembly,_chromosome:_2	AUGUSTUS	CDS	50913125	50913727	1	-	0	ID=g8249.t1.CDS1;Parent=g8249.t1;
OY759169.1_Sturmia_bella_genome_assembly,_chromosome:_2	AUGUSTUS	exon	50913125	50913727	.	-	.	ID=g8249.t1.exon1;Parent=g8249.t1;
OY759169.1_Sturmia_bella_genome_assembly,_chromosome:_2	AUGUSTUS	start_codon	50913725	50913727	.	-	0	ID=g8249.t1.start1;Parent=g8249.t1;
OY759169.1_Sturmia_bella_genome_assembly,_chromosome:_2	AUGUSTUS	gene	50913925	50914995	.	-	.	ID=g8250;
OY759169.1_Sturmia_bella_genome_assembly,_chromosome:_2	AUGUSTUS	mRNA	50913925	50914995	1	-	.	ID=g8250.t1;Parent=g8250;
OY759169.1_Sturmia_bella_genome_assembly,_chromosome:_2	AUGUSTUS	stop_codon	50913925	50913927	.	-	0	ID=g8250.t1.stop1;Parent=g8250.t1;
OY759169.1_Sturmia_bella_genome_assembly,_chromosome:_2	AUGUSTUS	CDS	50913925	50914995	1	-	0	ID=g8250.t1.CDS1;Parent=g8250.t1;
OY759169.1_Sturmia_bella_genome_assembly,_chromosome:_2	AUGUSTUS	exon	50913925	50914995	.	-	.	ID=g8250.t1.exon1;Parent=g8250.t1;
OY759169.1_Sturmia_bella_genome_assembly,_chromosome:_2	AUGUSTUS	start_codon	50914993	50914995	.	-	0	ID=g8250.t1.start1;Parent=g8250.t1;
OY759169.1_Sturmia_bella_genome_assembly,_chromosome:_2	AUGUSTUS	gene	50917953	50919883	.	-	.	ID=g8251;
OY759169.1_Sturmia_bella_genome_assembly,_chromosome:_2	AUGUSTUS	mRNA	50917953	50919883	0.99	-	.	ID=g8251.t1;Parent=g8251;
OY759169.1_Sturmia_bella_genome_assembly,_chromosome:_2	AUGUSTUS	stop_codon	50917953	50917955	.	-	0	ID=g8251.t1.stop1;Parent=g8251.t1;
OY759169.1_Sturmia_bella_genome_assembly,_chromosome:_2	AUGUSTUS	CDS	50917953	50918685	0.99	-	1	ID=g8251.t1.CDS1;Parent=g8251.t1;
OY759169.1_Sturmia_bella_genome_assembly,_chromosome:_2	AUGUSTUS	exon	50917953	50918685	.	-	.	ID=g8251.t1.exon1;Parent=g8251.t1;
OY759169.1_Sturmia_bella_genome_assembly,_chromosome:_2	AUGUSTUS	intron	50918686	50918764	1	-	.	ID=g8251.t1.intron1;Parent=g8251.t1;
OY759169.1_Sturmia_bella_genome_assembly,_chromosome:_2	AUGUSTUS	CDS	50918765	50918885	1	-	2	ID=g8251.t1.CDS2;Parent=g8251.t1;
OY759169.1_Sturmia_bella_genome_assembly,_chromosome:_2	AUGUSTUS	exon	50918765	50918885	.	-	.	ID=g8251.t1.exon2;Parent=g8251.t1;
OY759169.1_Sturmia_bella_genome_assembly,_chromosome:_2	AUGUSTUS	intron	50918886	50919660	1	-	.	ID=g8251.t1.intron2;Parent=g8251.t1;
OY759169.1_Sturmia_bella_genome_assembly,_chromosome:_2	AUGUSTUS	CDS	50919661	50919883	1	-	0	ID=g8251.t1.CDS3;Parent=g8251.t1;
OY759169.1_Sturmia_bella_genome_assembly,_chromosome:_2	AUGUSTUS	exon	50919661	50919883	.	-	.	ID=g8251.t1.exon3;Parent=g8251.t1;
OY759169.1_Sturmia_bella_genome_assembly,_chromosome:_2	AUGUSTUS	start_codon	50919881	50919883	.	-	0	ID=g8251.t1.start1;Parent=g8251.t1;
OY759169.1_Sturmia_bella_genome_assembly,_chromosome:_2	AUGUSTUS	gene	50930813	50931040	.	-	.	ID=g8252;
OY759169.1_Sturmia_bella_genome_assembly,_chromosome:_2	AUGUSTUS	mRNA	50930813	50931040	0.96	-	.	ID=g8252.t1;Parent=g8252;
OY759169.1_Sturmia_bella_genome_assembly,_chromosome:_2	AUGUSTUS	stop_codon	50930813	50930815	.	-	0	ID=g8252.t1.stop1;Parent=g8252.t1;
OY759169.1_Sturmia_bella_genome_assembly,_chromosome:_2	AUGUSTUS	CDS	50930813	50931040	0.96	-	0	ID=g8252.t1.CDS1;Parent=g8252.t1;
OY759169.1_Sturmia_bella_genome_assembly,_chromosome:_2	AUGUSTUS	exon	50930813	50931040	.	-	.	ID=g8252.t1.exon1;Parent=g8252.t1;
OY759169.1_Sturmia_bella_genome_assembly,_chromosome:_2	AUGUSTUS	start_codon	50931038	50931040	.	-	0	ID=g8252.t1.start1;Parent=g8252.t1;
OY759169.1_Sturmia_bella_genome_assembly,_chromosome:_2	AUGUSTUS	gene	50940178	50948940	.	+	.	ID=g8253;
OY759169.1_Sturmia_bella_genome_assembly,_chromosome:_2	AUGUSTUS	mRNA	50940178	50948940	0.14	+	.	ID=g8253.t1;Parent=g8253;
OY759169.1_Sturmia_bella_genome_assembly,_chromosome:_2	AUGUSTUS	start_codon	50940178	50940180	.	+	0	ID=g8253.t1.start1;Parent=g8253.t1;
OY759169.1_Sturmia_bella_genome_assembly,_chromosome:_2	AUGUSTUS	CDS	50940178	50941485	0.4	+	0	ID=g8253.t1.CDS1;Parent=g8253.t1;
OY759169.1_Sturmia_bella_genome_assembly,_chromosome:_2	AUGUSTUS	exon	50940178	50941485	.	+	.	ID=g8253.t1.exon1;Parent=g8253.t1;
OY759169.1_Sturmia_bella_genome_assembly,_chromosome:_2	AUGUSTUS	intron	50941486	50943934	0.76	+	.	ID=g8253.t1.intron1;Parent=g8253.t1;
OY759169.1_Sturmia_bella_genome_assembly,_chromosome:_2	AUGUSTUS	CDS	50943935	50944299	0.76	+	0	ID=g8253.t1.CDS2;Parent=g8253.t1;
OY759169.1_Sturmia_bella_genome_assembly,_chromosome:_2	AUGUSTUS	exon	50943935	50944299	.	+	.	ID=g8253.t1.exon2;Parent=g8253.t1;
OY759169.1_Sturmia_bella_genome_assembly,_chromosome:_2	AUGUSTUS	intron	50944300	50944556	0.96	+	.	ID=g8253.t1.intron2;Parent=g8253.t1;
OY759169.1_Sturmia_bella_genome_assembly,_chromosome:_2	AUGUSTUS	CDS	50944557	50945420	0.96	+	1	ID=g8253.t1.CDS3;Parent=g8253.t1;
OY759169.1_Sturmia_bella_genome_assembly,_chromosome:_2	AUGUSTUS	exon	50944557	50945420	.	+	.	ID=g8253.t1.exon3;Parent=g8253.t1;
OY759169.1_Sturmia_bella_genome_assembly,_chromosome:_2	AUGUSTUS	intron	50945421	50947374	1	+	.	ID=g8253.t1.intron3;Parent=g8253.t1;
OY759169.1_Sturmia_bella_genome_assembly,_chromosome:_2	AUGUSTUS	CDS	50947375	50947883	0.67	+	1	ID=g8253.t1.CDS4;Parent=g8253.t1;
OY759169.1_Sturmia_bella_genome_assembly,_chromosome:_2	AUGUSTUS	exon	50947375	50947883	.	+	.	ID=g8253.t1.exon4;Parent=g8253.t1;
OY759169.1_Sturmia_bella_genome_assembly,_chromosome:_2	AUGUSTUS	intron	50947884	50948848	0.41	+	.	ID=g8253.t1.intron4;Parent=g8253.t1;
OY759169.1_Sturmia_bella_genome_assembly,_chromosome:_2	AUGUSTUS	CDS	50948849	50948940	0.42	+	2	ID=g8253.t1.CDS5;Parent=g8253.t1;
OY759169.1_Sturmia_bella_genome_assembly,_chromosome:_2	AUGUSTUS	exon	50948849	50948940	.	+	.	ID=g8253.t1.exon5;Parent=g8253.t1;
OY759169.1_Sturmia_bella_genome_assembly,_chromosome:_2	AUGUSTUS	stop_codon	50948938	50948940	.	+	0	ID=g8253.t1.stop1;Parent=g8253.t1;
OY759169.1_Sturmia_bella_genome_assembly,_chromosome:_2	AUGUSTUS	mRNA	50940178	50948940	0.13	+	.	ID=g8253.t2;Parent=g8253;
OY759169.1_Sturmia_bella_genome_assembly,_chromosome:_2	AUGUSTUS	start_codon	50940178	50940180	.	+	0	ID=g8253.t2.start1;Parent=g8253.t2;
OY759169.1_Sturmia_bella_genome_assembly,_chromosome:_2	AUGUSTUS	CDS	50940178	50941485	0.36	+	0	ID=g8253.t2.CDS1;Parent=g8253.t2;
OY759169.1_Sturmia_bella_genome_assembly,_chromosome:_2	AUGUSTUS	exon	50940178	50941485	.	+	.	ID=g8253.t2.exon1;Parent=g8253.t2;
OY759169.1_Sturmia_bella_genome_assembly,_chromosome:_2	AUGUSTUS	intron	50941486	50943934	0.75	+	.	ID=g8253.t2.intron1;Parent=g8253.t2;
OY759169.1_Sturmia_bella_genome_assembly,_chromosome:_2	AUGUSTUS	CDS	50943935	50944299	0.76	+	0	ID=g8253.t2.CDS2;Parent=g8253.t2;
OY759169.1_Sturmia_bella_genome_assembly,_chromosome:_2	AUGUSTUS	exon	50943935	50944299	.	+	.	ID=g8253.t2.exon2;Parent=g8253.t2;
OY759169.1_Sturmia_bella_genome_assembly,_chromosome:_2	AUGUSTUS	intron	50944300	50944556	0.95	+	.	ID=g8253.t2.intron2;Parent=g8253.t2;
OY759169.1_Sturmia_bella_genome_assembly,_chromosome:_2	AUGUSTUS	CDS	50944557	50945420	0.94	+	1	ID=g8253.t2.CDS3;Parent=g8253.t2;
OY759169.1_Sturmia_bella_genome_assembly,_chromosome:_2	AUGUSTUS	exon	50944557	50945420	.	+	.	ID=g8253.t2.exon3;Parent=g8253.t2;
OY759169.1_Sturmia_bella_genome_assembly,_chromosome:_2	AUGUSTUS	intron	50945421	50945735	1	+	.	ID=g8253.t2.intron3;Parent=g8253.t2;
OY759169.1_Sturmia_bella_genome_assembly,_chromosome:_2	AUGUSTUS	CDS	50945736	50946170	1	+	1	ID=g8253.t2.CDS4;Parent=g8253.t2;
OY759169.1_Sturmia_bella_genome_assembly,_chromosome:_2	AUGUSTUS	exon	50945736	50946170	.	+	.	ID=g8253.t2.exon4;Parent=g8253.t2;
OY759169.1_Sturmia_bella_genome_assembly,_chromosome:_2	AUGUSTUS	intron	50946171	50947440	0.79	+	.	ID=g8253.t2.intron4;Parent=g8253.t2;
OY759169.1_Sturmia_bella_genome_assembly,_chromosome:_2	AUGUSTUS	CDS	50947441	50947883	0.6	+	1	ID=g8253.t2.CDS5;Parent=g8253.t2;
OY759169.1_Sturmia_bella_genome_assembly,_chromosome:_2	AUGUSTUS	exon	50947441	50947883	.	+	.	ID=g8253.t2.exon5;Parent=g8253.t2;
OY759169.1_Sturmia_bella_genome_assembly,_chromosome:_2	AUGUSTUS	intron	50947884	50948848	0.48	+	.	ID=g8253.t2.intron5;Parent=g8253.t2;
OY759169.1_Sturmia_bella_genome_assembly,_chromosome:_2	AUGUSTUS	CDS	50948849	50948940	0.49	+	2	ID=g8253.t2.CDS6;Parent=g8253.t2;
OY759169.1_Sturmia_bella_genome_assembly,_chromosome:_2	AUGUSTUS	exon	50948849	50948940	.	+	.	ID=g8253.t2.exon6;Parent=g8253.t2;
OY759169.1_Sturmia_bella_genome_assembly,_chromosome:_2	AUGUSTUS	stop_codon	50948938	50948940	.	+	0	ID=g8253.t2.stop1;Parent=g8253.t2;
OY759169.1_Sturmia_bella_genome_assembly,_chromosome:_2	AUGUSTUS	gene	50960616	50962171	.	+	.	ID=g8254;
OY759169.1_Sturmia_bella_genome_assembly,_chromosome:_2	AUGUSTUS	mRNA	50960616	50962171	0.42	+	.	ID=g8254.t1;Parent=g8254;
OY759169.1_Sturmia_bella_genome_assembly,_chromosome:_2	AUGUSTUS	start_codon	50960616	50960618	.	+	0	ID=g8254.t1.start1;Parent=g8254.t1;
OY759169.1_Sturmia_bella_genome_assembly,_chromosome:_2	AUGUSTUS	CDS	50960616	50960681	0.69	+	0	ID=g8254.t1.CDS1;Parent=g8254.t1;
OY759169.1_Sturmia_bella_genome_assembly,_chromosome:_2	AUGUSTUS	exon	50960616	50960681	.	+	.	ID=g8254.t1.exon1;Parent=g8254.t1;
OY759169.1_Sturmia_bella_genome_assembly,_chromosome:_2	AUGUSTUS	intron	50960682	50960878	0.69	+	.	ID=g8254.t1.intron1;Parent=g8254.t1;
OY759169.1_Sturmia_bella_genome_assembly,_chromosome:_2	AUGUSTUS	CDS	50960879	50961711	0.6	+	0	ID=g8254.t1.CDS2;Parent=g8254.t1;
OY759169.1_Sturmia_bella_genome_assembly,_chromosome:_2	AUGUSTUS	exon	50960879	50961711	.	+	.	ID=g8254.t1.exon2;Parent=g8254.t1;
OY759169.1_Sturmia_bella_genome_assembly,_chromosome:_2	AUGUSTUS	intron	50961712	50961801	0.58	+	.	ID=g8254.t1.intron2;Parent=g8254.t1;
OY759169.1_Sturmia_bella_genome_assembly,_chromosome:_2	AUGUSTUS	CDS	50961802	50962171	0.58	+	1	ID=g8254.t1.CDS3;Parent=g8254.t1;
OY759169.1_Sturmia_bella_genome_assembly,_chromosome:_2	AUGUSTUS	exon	50961802	50962171	.	+	.	ID=g8254.t1.exon3;Parent=g8254.t1;
OY759169.1_Sturmia_bella_genome_assembly,_chromosome:_2	AUGUSTUS	stop_codon	50962169	50962171	.	+	0	ID=g8254.t1.stop1;Parent=g8254.t1;
OY759169.1_Sturmia_bella_genome_assembly,_chromosome:_2	AUGUSTUS	gene	50963310	50963765	.	+	.	ID=g8255;
OY759169.1_Sturmia_bella_genome_assembly,_chromosome:_2	AUGUSTUS	mRNA	50963310	50963765	0.76	+	.	ID=g8255.t1;Parent=g8255;
OY759169.1_Sturmia_bella_genome_assembly,_chromosome:_2	AUGUSTUS	start_codon	50963310	50963312	.	+	0	ID=g8255.t1.start1;Parent=g8255.t1;
OY759169.1_Sturmia_bella_genome_assembly,_chromosome:_2	AUGUSTUS	CDS	50963310	50963765	0.76	+	0	ID=g8255.t1.CDS1;Parent=g8255.t1;
OY759169.1_Sturmia_bella_genome_assembly,_chromosome:_2	AUGUSTUS	exon	50963310	50963765	.	+	.	ID=g8255.t1.exon1;Parent=g8255.t1;
OY759169.1_Sturmia_bella_genome_assembly,_chromosome:_2	AUGUSTUS	stop_codon	50963763	50963765	.	+	0	ID=g8255.t1.stop1;Parent=g8255.t1;
OY759169.1_Sturmia_bella_genome_assembly,_chromosome:_2	AUGUSTUS	gene	50963831	50964166	.	+	.	ID=g8256;
OY759169.1_Sturmia_bella_genome_assembly,_chromosome:_2	AUGUSTUS	mRNA	50963831	50964166	0.86	+	.	ID=g8256.t1;Parent=g8256;
OY759169.1_Sturmia_bella_genome_assembly,_chromosome:_2	AUGUSTUS	start_codon	50963831	50963833	.	+	0	ID=g8256.t1.start1;Parent=g8256.t1;
OY759169.1_Sturmia_bella_genome_assembly,_chromosome:_2	AUGUSTUS	CDS	50963831	50964166	0.86	+	0	ID=g8256.t1.CDS1;Parent=g8256.t1;
OY759169.1_Sturmia_bella_genome_assembly,_chromosome:_2	AUGUSTUS	exon	50963831	50964166	.	+	.	ID=g8256.t1.exon1;Parent=g8256.t1;
OY759169.1_Sturmia_bella_genome_assembly,_chromosome:_2	AUGUSTUS	stop_codon	50964164	50964166	.	+	0	ID=g8256.t1.stop1;Parent=g8256.t1;
OY759169.1_Sturmia_bella_genome_assembly,_chromosome:_2	AUGUSTUS	gene	50974304	50974657	.	+	.	ID=g8257;
OY759169.1_Sturmia_bella_genome_assembly,_chromosome:_2	AUGUSTUS	mRNA	50974304	50974657	1	+	.	ID=g8257.t1;Parent=g8257;
OY759169.1_Sturmia_bella_genome_assembly,_chromosome:_2	AUGUSTUS	start_codon	50974304	50974306	.	+	0	ID=g8257.t1.start1;Parent=g8257.t1;
OY759169.1_Sturmia_bella_genome_assembly,_chromosome:_2	AUGUSTUS	CDS	50974304	50974657	1	+	0	ID=g8257.t1.CDS1;Parent=g8257.t1;
OY759169.1_Sturmia_bella_genome_assembly,_chromosome:_2	AUGUSTUS	exon	50974304	50974657	.	+	.	ID=g8257.t1.exon1;Parent=g8257.t1;
OY759169.1_Sturmia_bella_genome_assembly,_chromosome:_2	AUGUSTUS	stop_codon	50974655	50974657	.	+	0	ID=g8257.t1.stop1;Parent=g8257.t1;
OY759169.1_Sturmia_bella_genome_assembly,_chromosome:_2	AUGUSTUS	gene	50975121	50978470	.	+	.	ID=g8258;
OY759169.1_Sturmia_bella_genome_assembly,_chromosome:_2	AUGUSTUS	mRNA	50975121	50978470	0.56	+	.	ID=g8258.t1;Parent=g8258;
OY759169.1_Sturmia_bella_genome_assembly,_chromosome:_2	AUGUSTUS	start_codon	50975121	50975123	.	+	0	ID=g8258.t1.start1;Parent=g8258.t1;
OY759169.1_Sturmia_bella_genome_assembly,_chromosome:_2	AUGUSTUS	CDS	50975121	50975585	1	+	0	ID=g8258.t1.CDS1;Parent=g8258.t1;
OY759169.1_Sturmia_bella_genome_assembly,_chromosome:_2	AUGUSTUS	exon	50975121	50975585	.	+	.	ID=g8258.t1.exon1;Parent=g8258.t1;
OY759169.1_Sturmia_bella_genome_assembly,_chromosome:_2	AUGUSTUS	intron	50975586	50975876	1	+	.	ID=g8258.t1.intron1;Parent=g8258.t1;
OY759169.1_Sturmia_bella_genome_assembly,_chromosome:_2	AUGUSTUS	CDS	50975877	50976492	0.96	+	0	ID=g8258.t1.CDS2;Parent=g8258.t1;
OY759169.1_Sturmia_bella_genome_assembly,_chromosome:_2	AUGUSTUS	exon	50975877	50976492	.	+	.	ID=g8258.t1.exon2;Parent=g8258.t1;
OY759169.1_Sturmia_bella_genome_assembly,_chromosome:_2	AUGUSTUS	intron	50976493	50976650	0.56	+	.	ID=g8258.t1.intron2;Parent=g8258.t1;
OY759169.1_Sturmia_bella_genome_assembly,_chromosome:_2	AUGUSTUS	CDS	50976651	50978470	0.56	+	2	ID=g8258.t1.CDS3;Parent=g8258.t1;
OY759169.1_Sturmia_bella_genome_assembly,_chromosome:_2	AUGUSTUS	exon	50976651	50978470	.	+	.	ID=g8258.t1.exon3;Parent=g8258.t1;
OY759169.1_Sturmia_bella_genome_assembly,_chromosome:_2	AUGUSTUS	stop_codon	50978468	50978470	.	+	0	ID=g8258.t1.stop1;Parent=g8258.t1;
OY759169.1_Sturmia_bella_genome_assembly,_chromosome:_2	AUGUSTUS	gene	51002931	51007263	.	-	.	ID=g8259;
OY759169.1_Sturmia_bella_genome_assembly,_chromosome:_2	AUGUSTUS	mRNA	51002931	51007263	0.24	-	.	ID=g8259.t1;Parent=g8259;
OY759169.1_Sturmia_bella_genome_assembly,_chromosome:_2	AUGUSTUS	stop_codon	51002931	51002933	.	-	0	ID=g8259.t1.stop1;Parent=g8259.t1;
OY759169.1_Sturmia_bella_genome_assembly,_chromosome:_2	AUGUSTUS	CDS	51002931	51003043	0.66	-	2	ID=g8259.t1.CDS1;Parent=g8259.t1;
OY759169.1_Sturmia_bella_genome_assembly,_chromosome:_2	AUGUSTUS	exon	51002931	51003043	.	-	.	ID=g8259.t1.exon1;Parent=g8259.t1;
OY759169.1_Sturmia_bella_genome_assembly,_chromosome:_2	AUGUSTUS	intron	51003044	51005687	0.87	-	.	ID=g8259.t1.intron1;Parent=g8259.t1;
OY759169.1_Sturmia_bella_genome_assembly,_chromosome:_2	AUGUSTUS	CDS	51005688	51006172	0.51	-	1	ID=g8259.t1.CDS2;Parent=g8259.t1;
OY759169.1_Sturmia_bella_genome_assembly,_chromosome:_2	AUGUSTUS	exon	51005688	51006172	.	-	.	ID=g8259.t1.exon2;Parent=g8259.t1;
OY759169.1_Sturmia_bella_genome_assembly,_chromosome:_2	AUGUSTUS	intron	51006173	51006901	0.34	-	.	ID=g8259.t1.intron2;Parent=g8259.t1;
OY759169.1_Sturmia_bella_genome_assembly,_chromosome:_2	AUGUSTUS	CDS	51006902	51007263	0.39	-	0	ID=g8259.t1.CDS3;Parent=g8259.t1;
OY759169.1_Sturmia_bella_genome_assembly,_chromosome:_2	AUGUSTUS	exon	51006902	51007263	.	-	.	ID=g8259.t1.exon3;Parent=g8259.t1;
OY759169.1_Sturmia_bella_genome_assembly,_chromosome:_2	AUGUSTUS	start_codon	51007261	51007263	.	-	0	ID=g8259.t1.start1;Parent=g8259.t1;
OY759169.1_Sturmia_bella_genome_assembly,_chromosome:_2	AUGUSTUS	gene	51008989	51011970	.	+	.	ID=g8260;
OY759169.1_Sturmia_bella_genome_assembly,_chromosome:_2	AUGUSTUS	mRNA	51008989	51011970	1	+	.	ID=g8260.t1;Parent=g8260;
OY759169.1_Sturmia_bella_genome_assembly,_chromosome:_2	AUGUSTUS	start_codon	51008989	51008991	.	+	0	ID=g8260.t1.start1;Parent=g8260.t1;
OY759169.1_Sturmia_bella_genome_assembly,_chromosome:_2	AUGUSTUS	CDS	51008989	51011059	1	+	0	ID=g8260.t1.CDS1;Parent=g8260.t1;
OY759169.1_Sturmia_bella_genome_assembly,_chromosome:_2	AUGUSTUS	exon	51008989	51011059	.	+	.	ID=g8260.t1.exon1;Parent=g8260.t1;
OY759169.1_Sturmia_bella_genome_assembly,_chromosome:_2	AUGUSTUS	intron	51011060	51011125	1	+	.	ID=g8260.t1.intron1;Parent=g8260.t1;
OY759169.1_Sturmia_bella_genome_assembly,_chromosome:_2	AUGUSTUS	CDS	51011126	51011970	1	+	2	ID=g8260.t1.CDS2;Parent=g8260.t1;
OY759169.1_Sturmia_bella_genome_assembly,_chromosome:_2	AUGUSTUS	exon	51011126	51011970	.	+	.	ID=g8260.t1.exon2;Parent=g8260.t1;
OY759169.1_Sturmia_bella_genome_assembly,_chromosome:_2	AUGUSTUS	stop_codon	51011968	51011970	.	+	0	ID=g8260.t1.stop1;Parent=g8260.t1;
OY759169.1_Sturmia_bella_genome_assembly,_chromosome:_2	AUGUSTUS	gene	51012039	51013145	.	+	.	ID=g8261;
OY759169.1_Sturmia_bella_genome_assembly,_chromosome:_2	AUGUSTUS	mRNA	51012039	51013145	0.76	+	.	ID=g8261.t1;Parent=g8261;
OY759169.1_Sturmia_bella_genome_assembly,_chromosome:_2	AUGUSTUS	start_codon	51012039	51012041	.	+	0	ID=g8261.t1.start1;Parent=g8261.t1;
OY759169.1_Sturmia_bella_genome_assembly,_chromosome:_2	AUGUSTUS	CDS	51012039	51013145	0.76	+	0	ID=g8261.t1.CDS1;Parent=g8261.t1;
OY759169.1_Sturmia_bella_genome_assembly,_chromosome:_2	AUGUSTUS	exon	51012039	51013145	.	+	.	ID=g8261.t1.exon1;Parent=g8261.t1;
OY759169.1_Sturmia_bella_genome_assembly,_chromosome:_2	AUGUSTUS	stop_codon	51013143	51013145	.	+	0	ID=g8261.t1.stop1;Parent=g8261.t1;
OY759169.1_Sturmia_bella_genome_assembly,_chromosome:_2	AUGUSTUS	gene	51013266	51014228	.	+	.	ID=g8262;
OY759169.1_Sturmia_bella_genome_assembly,_chromosome:_2	AUGUSTUS	mRNA	51013266	51014228	1	+	.	ID=g8262.t1;Parent=g8262;
OY759169.1_Sturmia_bella_genome_assembly,_chromosome:_2	AUGUSTUS	start_codon	51013266	51013268	.	+	0	ID=g8262.t1.start1;Parent=g8262.t1;
OY759169.1_Sturmia_bella_genome_assembly,_chromosome:_2	AUGUSTUS	CDS	51013266	51014228	1	+	0	ID=g8262.t1.CDS1;Parent=g8262.t1;
OY759169.1_Sturmia_bella_genome_assembly,_chromosome:_2	AUGUSTUS	exon	51013266	51014228	.	+	.	ID=g8262.t1.exon1;Parent=g8262.t1;
OY759169.1_Sturmia_bella_genome_assembly,_chromosome:_2	AUGUSTUS	stop_codon	51014226	51014228	.	+	0	ID=g8262.t1.stop1;Parent=g8262.t1;
OY759169.1_Sturmia_bella_genome_assembly,_chromosome:_2	AUGUSTUS	gene	51045933	51051525	.	-	.	ID=g8263;
OY759169.1_Sturmia_bella_genome_assembly,_chromosome:_2	AUGUSTUS	mRNA	51046220	51051525	0.98	-	.	ID=g8263.t1;Parent=g8263;
OY759169.1_Sturmia_bella_genome_assembly,_chromosome:_2	AUGUSTUS	stop_codon	51046220	51046222	.	-	0	ID=g8263.t1.stop1;Parent=g8263.t1;
OY759169.1_Sturmia_bella_genome_assembly,_chromosome:_2	AUGUSTUS	CDS	51046220	51049322	0.99	-	1	ID=g8263.t1.CDS1;Parent=g8263.t1;
OY759169.1_Sturmia_bella_genome_assembly,_chromosome:_2	AUGUSTUS	exon	51046220	51049322	.	-	.	ID=g8263.t1.exon1;Parent=g8263.t1;
OY759169.1_Sturmia_bella_genome_assembly,_chromosome:_2	AUGUSTUS	intron	51049323	51049378	0.99	-	.	ID=g8263.t1.intron1;Parent=g8263.t1;
OY759169.1_Sturmia_bella_genome_assembly,_chromosome:_2	AUGUSTUS	CDS	51049379	51051525	0.98	-	0	ID=g8263.t1.CDS2;Parent=g8263.t1;
OY759169.1_Sturmia_bella_genome_assembly,_chromosome:_2	AUGUSTUS	exon	51049379	51051525	.	-	.	ID=g8263.t1.exon2;Parent=g8263.t1;
OY759169.1_Sturmia_bella_genome_assembly,_chromosome:_2	AUGUSTUS	start_codon	51051523	51051525	.	-	0	ID=g8263.t1.start1;Parent=g8263.t1;
OY759169.1_Sturmia_bella_genome_assembly,_chromosome:_2	AUGUSTUS	mRNA	51045933	51051525	0.21	-	.	ID=g8263.t2;Parent=g8263;
OY759169.1_Sturmia_bella_genome_assembly,_chromosome:_2	AUGUSTUS	stop_codon	51045933	51045935	.	-	0	ID=g8263.t2.stop1;Parent=g8263.t2;
OY759169.1_Sturmia_bella_genome_assembly,_chromosome:_2	AUGUSTUS	CDS	51045933	51045982	0.26	-	2	ID=g8263.t2.CDS1;Parent=g8263.t2;
OY759169.1_Sturmia_bella_genome_assembly,_chromosome:_2	AUGUSTUS	exon	51045933	51045982	.	-	.	ID=g8263.t2.exon1;Parent=g8263.t2;
OY759169.1_Sturmia_bella_genome_assembly,_chromosome:_2	AUGUSTUS	intron	51045983	51051110	0.21	-	.	ID=g8263.t2.intron1;Parent=g8263.t2;
OY759169.1_Sturmia_bella_genome_assembly,_chromosome:_2	AUGUSTUS	CDS	51051111	51051525	0.49	-	0	ID=g8263.t2.CDS2;Parent=g8263.t2;
OY759169.1_Sturmia_bella_genome_assembly,_chromosome:_2	AUGUSTUS	exon	51051111	51051525	.	-	.	ID=g8263.t2.exon2;Parent=g8263.t2;
OY759169.1_Sturmia_bella_genome_assembly,_chromosome:_2	AUGUSTUS	start_codon	51051523	51051525	.	-	0	ID=g8263.t2.start1;Parent=g8263.t2;
OY759169.1_Sturmia_bella_genome_assembly,_chromosome:_2	AUGUSTUS	mRNA	51051057	51051525	0.41	-	.	ID=g8263.t3;Parent=g8263;
OY759169.1_Sturmia_bella_genome_assembly,_chromosome:_2	AUGUSTUS	stop_codon	51051057	51051059	.	-	0	ID=g8263.t3.stop1;Parent=g8263.t3;
OY759169.1_Sturmia_bella_genome_assembly,_chromosome:_2	AUGUSTUS	CDS	51051057	51051143	0.45	-	0	ID=g8263.t3.CDS1;Parent=g8263.t3;
OY759169.1_Sturmia_bella_genome_assembly,_chromosome:_2	AUGUSTUS	exon	51051057	51051143	.	-	.	ID=g8263.t3.exon1;Parent=g8263.t3;
OY759169.1_Sturmia_bella_genome_assembly,_chromosome:_2	AUGUSTUS	intron	51051144	51051267	0.41	-	.	ID=g8263.t3.intron1;Parent=g8263.t3;
OY759169.1_Sturmia_bella_genome_assembly,_chromosome:_2	AUGUSTUS	CDS	51051268	51051525	0.73	-	0	ID=g8263.t3.CDS2;Parent=g8263.t3;
OY759169.1_Sturmia_bella_genome_assembly,_chromosome:_2	AUGUSTUS	exon	51051268	51051525	.	-	.	ID=g8263.t3.exon2;Parent=g8263.t3;
OY759169.1_Sturmia_bella_genome_assembly,_chromosome:_2	AUGUSTUS	start_codon	51051523	51051525	.	-	0	ID=g8263.t3.start1;Parent=g8263.t3;
OY759169.1_Sturmia_bella_genome_assembly,_chromosome:_2	AUGUSTUS	gene	51060045	51060587	.	+	.	ID=g8264;
OY759169.1_Sturmia_bella_genome_assembly,_chromosome:_2	AUGUSTUS	mRNA	51060045	51060587	1	+	.	ID=g8264.t1;Parent=g8264;
OY759169.1_Sturmia_bella_genome_assembly,_chromosome:_2	AUGUSTUS	start_codon	51060045	51060047	.	+	0	ID=g8264.t1.start1;Parent=g8264.t1;
OY759169.1_Sturmia_bella_genome_assembly,_chromosome:_2	AUGUSTUS	CDS	51060045	51060587	1	+	0	ID=g8264.t1.CDS1;Parent=g8264.t1;
OY759169.1_Sturmia_bella_genome_assembly,_chromosome:_2	AUGUSTUS	exon	51060045	51060587	.	+	.	ID=g8264.t1.exon1;Parent=g8264.t1;
OY759169.1_Sturmia_bella_genome_assembly,_chromosome:_2	AUGUSTUS	stop_codon	51060585	51060587	.	+	0	ID=g8264.t1.stop1;Parent=g8264.t1;
OY759169.1_Sturmia_bella_genome_assembly,_chromosome:_2	AUGUSTUS	gene	51062175	51062884	.	-	.	ID=g8265;
OY759169.1_Sturmia_bella_genome_assembly,_chromosome:_2	AUGUSTUS	mRNA	51062175	51062884	0.46	-	.	ID=g8265.t1;Parent=g8265;
OY759169.1_Sturmia_bella_genome_assembly,_chromosome:_2	AUGUSTUS	stop_codon	51062175	51062177	.	-	0	ID=g8265.t1.stop1;Parent=g8265.t1;
OY759169.1_Sturmia_bella_genome_assembly,_chromosome:_2	AUGUSTUS	CDS	51062175	51062602	0.51	-	2	ID=g8265.t1.CDS1;Parent=g8265.t1;
OY759169.1_Sturmia_bella_genome_assembly,_chromosome:_2	AUGUSTUS	exon	51062175	51062602	.	-	.	ID=g8265.t1.exon1;Parent=g8265.t1;
OY759169.1_Sturmia_bella_genome_assembly,_chromosome:_2	AUGUSTUS	intron	51062603	51062766	0.46	-	.	ID=g8265.t1.intron1;Parent=g8265.t1;
OY759169.1_Sturmia_bella_genome_assembly,_chromosome:_2	AUGUSTUS	CDS	51062767	51062884	0.73	-	0	ID=g8265.t1.CDS2;Parent=g8265.t1;
OY759169.1_Sturmia_bella_genome_assembly,_chromosome:_2	AUGUSTUS	exon	51062767	51062884	.	-	.	ID=g8265.t1.exon2;Parent=g8265.t1;
OY759169.1_Sturmia_bella_genome_assembly,_chromosome:_2	AUGUSTUS	start_codon	51062882	51062884	.	-	0	ID=g8265.t1.start1;Parent=g8265.t1;
OY759169.1_Sturmia_bella_genome_assembly,_chromosome:_2	AUGUSTUS	gene	51064050	51064759	.	+	.	ID=g8266;
OY759169.1_Sturmia_bella_genome_assembly,_chromosome:_2	AUGUSTUS	mRNA	51064050	51064759	0.63	+	.	ID=g8266.t1;Parent=g8266;
OY759169.1_Sturmia_bella_genome_assembly,_chromosome:_2	AUGUSTUS	start_codon	51064050	51064052	.	+	0	ID=g8266.t1.start1;Parent=g8266.t1;
OY759169.1_Sturmia_bella_genome_assembly,_chromosome:_2	AUGUSTUS	CDS	51064050	51064167	0.76	+	0	ID=g8266.t1.CDS1;Parent=g8266.t1;
OY759169.1_Sturmia_bella_genome_assembly,_chromosome:_2	AUGUSTUS	exon	51064050	51064167	.	+	.	ID=g8266.t1.exon1;Parent=g8266.t1;
OY759169.1_Sturmia_bella_genome_assembly,_chromosome:_2	AUGUSTUS	intron	51064168	51064331	0.63	+	.	ID=g8266.t1.intron1;Parent=g8266.t1;
OY759169.1_Sturmia_bella_genome_assembly,_chromosome:_2	AUGUSTUS	CDS	51064332	51064759	0.66	+	2	ID=g8266.t1.CDS2;Parent=g8266.t1;
OY759169.1_Sturmia_bella_genome_assembly,_chromosome:_2	AUGUSTUS	exon	51064332	51064759	.	+	.	ID=g8266.t1.exon2;Parent=g8266.t1;
OY759169.1_Sturmia_bella_genome_assembly,_chromosome:_2	AUGUSTUS	stop_codon	51064757	51064759	.	+	0	ID=g8266.t1.stop1;Parent=g8266.t1;
OY759169.1_Sturmia_bella_genome_assembly,_chromosome:_2	AUGUSTUS	gene	51066348	51066851	.	-	.	ID=g8267;
OY759169.1_Sturmia_bella_genome_assembly,_chromosome:_2	AUGUSTUS	mRNA	51066348	51066851	1	-	.	ID=g8267.t1;Parent=g8267;
OY759169.1_Sturmia_bella_genome_assembly,_chromosome:_2	AUGUSTUS	stop_codon	51066348	51066350	.	-	0	ID=g8267.t1.stop1;Parent=g8267.t1;
OY759169.1_Sturmia_bella_genome_assembly,_chromosome:_2	AUGUSTUS	CDS	51066348	51066851	1	-	0	ID=g8267.t1.CDS1;Parent=g8267.t1;
OY759169.1_Sturmia_bella_genome_assembly,_chromosome:_2	AUGUSTUS	exon	51066348	51066851	.	-	.	ID=g8267.t1.exon1;Parent=g8267.t1;
OY759169.1_Sturmia_bella_genome_assembly,_chromosome:_2	AUGUSTUS	start_codon	51066849	51066851	.	-	0	ID=g8267.t1.start1;Parent=g8267.t1;
OY759169.1_Sturmia_bella_genome_assembly,_chromosome:_2	AUGUSTUS	gene	51081326	51083591	.	-	.	ID=g8268;
OY759169.1_Sturmia_bella_genome_assembly,_chromosome:_2	AUGUSTUS	mRNA	51081326	51083591	0.73	-	.	ID=g8268.t1;Parent=g8268;
OY759169.1_Sturmia_bella_genome_assembly,_chromosome:_2	AUGUSTUS	stop_codon	51081326	51081328	.	-	0	ID=g8268.t1.stop1;Parent=g8268.t1;
OY759169.1_Sturmia_bella_genome_assembly,_chromosome:_2	AUGUSTUS	CDS	51081326	51081461	1	-	1	ID=g8268.t1.CDS1;Parent=g8268.t1;
OY759169.1_Sturmia_bella_genome_assembly,_chromosome:_2	AUGUSTUS	exon	51081326	51081461	.	-	.	ID=g8268.t1.exon1;Parent=g8268.t1;
OY759169.1_Sturmia_bella_genome_assembly,_chromosome:_2	AUGUSTUS	intron	51081462	51081544	1	-	.	ID=g8268.t1.intron1;Parent=g8268.t1;
OY759169.1_Sturmia_bella_genome_assembly,_chromosome:_2	AUGUSTUS	CDS	51081545	51081934	1	-	1	ID=g8268.t1.CDS2;Parent=g8268.t1;
OY759169.1_Sturmia_bella_genome_assembly,_chromosome:_2	AUGUSTUS	exon	51081545	51081934	.	-	.	ID=g8268.t1.exon2;Parent=g8268.t1;
OY759169.1_Sturmia_bella_genome_assembly,_chromosome:_2	AUGUSTUS	intron	51081935	51081990	1	-	.	ID=g8268.t1.intron2;Parent=g8268.t1;
OY759169.1_Sturmia_bella_genome_assembly,_chromosome:_2	AUGUSTUS	CDS	51081991	51082502	1	-	0	ID=g8268.t1.CDS3;Parent=g8268.t1;
OY759169.1_Sturmia_bella_genome_assembly,_chromosome:_2	AUGUSTUS	exon	51081991	51082502	.	-	.	ID=g8268.t1.exon3;Parent=g8268.t1;
OY759169.1_Sturmia_bella_genome_assembly,_chromosome:_2	AUGUSTUS	intron	51082503	51082600	1	-	.	ID=g8268.t1.intron3;Parent=g8268.t1;
OY759169.1_Sturmia_bella_genome_assembly,_chromosome:_2	AUGUSTUS	CDS	51082601	51082757	0.98	-	1	ID=g8268.t1.CDS4;Parent=g8268.t1;
OY759169.1_Sturmia_bella_genome_assembly,_chromosome:_2	AUGUSTUS	exon	51082601	51082757	.	-	.	ID=g8268.t1.exon4;Parent=g8268.t1;
OY759169.1_Sturmia_bella_genome_assembly,_chromosome:_2	AUGUSTUS	intron	51082758	51082824	0.98	-	.	ID=g8268.t1.intron4;Parent=g8268.t1;
OY759169.1_Sturmia_bella_genome_assembly,_chromosome:_2	AUGUSTUS	CDS	51082825	51083005	0.98	-	2	ID=g8268.t1.CDS5;Parent=g8268.t1;
OY759169.1_Sturmia_bella_genome_assembly,_chromosome:_2	AUGUSTUS	exon	51082825	51083005	.	-	.	ID=g8268.t1.exon5;Parent=g8268.t1;
OY759169.1_Sturmia_bella_genome_assembly,_chromosome:_2	AUGUSTUS	intron	51083006	51083088	1	-	.	ID=g8268.t1.intron5;Parent=g8268.t1;
OY759169.1_Sturmia_bella_genome_assembly,_chromosome:_2	AUGUSTUS	CDS	51083089	51083439	1	-	2	ID=g8268.t1.CDS6;Parent=g8268.t1;
OY759169.1_Sturmia_bella_genome_assembly,_chromosome:_2	AUGUSTUS	exon	51083089	51083439	.	-	.	ID=g8268.t1.exon6;Parent=g8268.t1;
OY759169.1_Sturmia_bella_genome_assembly,_chromosome:_2	AUGUSTUS	intron	51083440	51083488	0.74	-	.	ID=g8268.t1.intron6;Parent=g8268.t1;
OY759169.1_Sturmia_bella_genome_assembly,_chromosome:_2	AUGUSTUS	CDS	51083489	51083591	0.74	-	0	ID=g8268.t1.CDS7;Parent=g8268.t1;
OY759169.1_Sturmia_bella_genome_assembly,_chromosome:_2	AUGUSTUS	exon	51083489	51083591	.	-	.	ID=g8268.t1.exon7;Parent=g8268.t1;
OY759169.1_Sturmia_bella_genome_assembly,_chromosome:_2	AUGUSTUS	start_codon	51083589	51083591	.	-	0	ID=g8268.t1.start1;Parent=g8268.t1;
OY759169.1_Sturmia_bella_genome_assembly,_chromosome:_2	AUGUSTUS	gene	51083955	51084834	.	+	.	ID=g8269;
OY759169.1_Sturmia_bella_genome_assembly,_chromosome:_2	AUGUSTUS	mRNA	51083955	51084834	0.35	+	.	ID=g8269.t1;Parent=g8269;
OY759169.1_Sturmia_bella_genome_assembly,_chromosome:_2	AUGUSTUS	start_codon	51083955	51083957	.	+	0	ID=g8269.t1.start1;Parent=g8269.t1;
OY759169.1_Sturmia_bella_genome_assembly,_chromosome:_2	AUGUSTUS	CDS	51083955	51084081	0.35	+	0	ID=g8269.t1.CDS1;Parent=g8269.t1;
OY759169.1_Sturmia_bella_genome_assembly,_chromosome:_2	AUGUSTUS	exon	51083955	51084081	.	+	.	ID=g8269.t1.exon1;Parent=g8269.t1;
OY759169.1_Sturmia_bella_genome_assembly,_chromosome:_2	AUGUSTUS	intron	51084082	51084169	0.36	+	.	ID=g8269.t1.intron1;Parent=g8269.t1;
OY759169.1_Sturmia_bella_genome_assembly,_chromosome:_2	AUGUSTUS	CDS	51084170	51084834	0.36	+	2	ID=g8269.t1.CDS2;Parent=g8269.t1;
OY759169.1_Sturmia_bella_genome_assembly,_chromosome:_2	AUGUSTUS	exon	51084170	51084834	.	+	.	ID=g8269.t1.exon2;Parent=g8269.t1;
OY759169.1_Sturmia_bella_genome_assembly,_chromosome:_2	AUGUSTUS	stop_codon	51084832	51084834	.	+	0	ID=g8269.t1.stop1;Parent=g8269.t1;
OY759169.1_Sturmia_bella_genome_assembly,_chromosome:_2	AUGUSTUS	gene	51084193	51084834	.	+	.	ID=g8270;
OY759169.1_Sturmia_bella_genome_assembly,_chromosome:_2	AUGUSTUS	mRNA	51084193	51084834	0.93	+	.	ID=g8270.t1;Parent=g8270;
OY759169.1_Sturmia_bella_genome_assembly,_chromosome:_2	AUGUSTUS	start_codon	51084193	51084195	.	+	0	ID=g8270.t1.start1;Parent=g8270.t1;
OY759169.1_Sturmia_bella_genome_assembly,_chromosome:_2	AUGUSTUS	CDS	51084193	51084834	0.93	+	0	ID=g8270.t1.CDS1;Parent=g8270.t1;
OY759169.1_Sturmia_bella_genome_assembly,_chromosome:_2	AUGUSTUS	exon	51084193	51084834	.	+	.	ID=g8270.t1.exon1;Parent=g8270.t1;
OY759169.1_Sturmia_bella_genome_assembly,_chromosome:_2	AUGUSTUS	stop_codon	51084832	51084834	.	+	0	ID=g8270.t1.stop1;Parent=g8270.t1;
OY759169.1_Sturmia_bella_genome_assembly,_chromosome:_2	AUGUSTUS	gene	51095751	51097007	.	-	.	ID=g8271;
OY759169.1_Sturmia_bella_genome_assembly,_chromosome:_2	AUGUSTUS	mRNA	51095751	51097007	0.66	-	.	ID=g8271.t1;Parent=g8271;
OY759169.1_Sturmia_bella_genome_assembly,_chromosome:_2	AUGUSTUS	stop_codon	51095751	51095753	.	-	0	ID=g8271.t1.stop1;Parent=g8271.t1;
OY759169.1_Sturmia_bella_genome_assembly,_chromosome:_2	AUGUSTUS	CDS	51095751	51097007	0.66	-	0	ID=g8271.t1.CDS1;Parent=g8271.t1;
OY759169.1_Sturmia_bella_genome_assembly,_chromosome:_2	AUGUSTUS	exon	51095751	51097007	.	-	.	ID=g8271.t1.exon1;Parent=g8271.t1;
OY759169.1_Sturmia_bella_genome_assembly,_chromosome:_2	AUGUSTUS	start_codon	51097005	51097007	.	-	0	ID=g8271.t1.start1;Parent=g8271.t1;
OY759169.1_Sturmia_bella_genome_assembly,_chromosome:_2	AUGUSTUS	gene	51097200	51097895	.	-	.	ID=g8272;
OY759169.1_Sturmia_bella_genome_assembly,_chromosome:_2	AUGUSTUS	mRNA	51097200	51097895	0.99	-	.	ID=g8272.t1;Parent=g8272;
OY759169.1_Sturmia_bella_genome_assembly,_chromosome:_2	AUGUSTUS	stop_codon	51097200	51097202	.	-	0	ID=g8272.t1.stop1;Parent=g8272.t1;
OY759169.1_Sturmia_bella_genome_assembly,_chromosome:_2	AUGUSTUS	CDS	51097200	51097895	0.99	-	0	ID=g8272.t1.CDS1;Parent=g8272.t1;
OY759169.1_Sturmia_bella_genome_assembly,_chromosome:_2	AUGUSTUS	exon	51097200	51097895	.	-	.	ID=g8272.t1.exon1;Parent=g8272.t1;
OY759169.1_Sturmia_bella_genome_assembly,_chromosome:_2	AUGUSTUS	start_codon	51097893	51097895	.	-	0	ID=g8272.t1.start1;Parent=g8272.t1;
OY759169.1_Sturmia_bella_genome_assembly,_chromosome:_2	AUGUSTUS	gene	51098155	51099629	.	-	.	ID=g8273;
OY759169.1_Sturmia_bella_genome_assembly,_chromosome:_2	AUGUSTUS	mRNA	51098155	51099629	0.48	-	.	ID=g8273.t1;Parent=g8273;
OY759169.1_Sturmia_bella_genome_assembly,_chromosome:_2	AUGUSTUS	stop_codon	51098155	51098157	.	-	0	ID=g8273.t1.stop1;Parent=g8273.t1;
OY759169.1_Sturmia_bella_genome_assembly,_chromosome:_2	AUGUSTUS	CDS	51098155	51098198	0.5	-	2	ID=g8273.t1.CDS1;Parent=g8273.t1;
OY759169.1_Sturmia_bella_genome_assembly,_chromosome:_2	AUGUSTUS	exon	51098155	51098198	.	-	.	ID=g8273.t1.exon1;Parent=g8273.t1;
OY759169.1_Sturmia_bella_genome_assembly,_chromosome:_2	AUGUSTUS	intron	51098199	51098341	0.5	-	.	ID=g8273.t1.intron1;Parent=g8273.t1;
OY759169.1_Sturmia_bella_genome_assembly,_chromosome:_2	AUGUSTUS	CDS	51098342	51099629	0.75	-	0	ID=g8273.t1.CDS2;Parent=g8273.t1;
OY759169.1_Sturmia_bella_genome_assembly,_chromosome:_2	AUGUSTUS	exon	51098342	51099629	.	-	.	ID=g8273.t1.exon2;Parent=g8273.t1;
OY759169.1_Sturmia_bella_genome_assembly,_chromosome:_2	AUGUSTUS	start_codon	51099627	51099629	.	-	0	ID=g8273.t1.start1;Parent=g8273.t1;
OY759169.1_Sturmia_bella_genome_assembly,_chromosome:_2	AUGUSTUS	gene	51103250	51103972	.	+	.	ID=g8274;
OY759169.1_Sturmia_bella_genome_assembly,_chromosome:_2	AUGUSTUS	mRNA	51103250	51103972	1	+	.	ID=g8274.t1;Parent=g8274;
OY759169.1_Sturmia_bella_genome_assembly,_chromosome:_2	AUGUSTUS	start_codon	51103250	51103252	.	+	0	ID=g8274.t1.start1;Parent=g8274.t1;
OY759169.1_Sturmia_bella_genome_assembly,_chromosome:_2	AUGUSTUS	CDS	51103250	51103972	1	+	0	ID=g8274.t1.CDS1;Parent=g8274.t1;
OY759169.1_Sturmia_bella_genome_assembly,_chromosome:_2	AUGUSTUS	exon	51103250	51103972	.	+	.	ID=g8274.t1.exon1;Parent=g8274.t1;
OY759169.1_Sturmia_bella_genome_assembly,_chromosome:_2	AUGUSTUS	stop_codon	51103970	51103972	.	+	0	ID=g8274.t1.stop1;Parent=g8274.t1;
OY759169.1_Sturmia_bella_genome_assembly,_chromosome:_2	AUGUSTUS	gene	51106038	51108122	.	-	.	ID=g8275;
OY759169.1_Sturmia_bella_genome_assembly,_chromosome:_2	AUGUSTUS	mRNA	51106038	51108122	1	-	.	ID=g8275.t1;Parent=g8275;
OY759169.1_Sturmia_bella_genome_assembly,_chromosome:_2	AUGUSTUS	stop_codon	51106038	51106040	.	-	0	ID=g8275.t1.stop1;Parent=g8275.t1;
OY759169.1_Sturmia_bella_genome_assembly,_chromosome:_2	AUGUSTUS	CDS	51106038	51106201	1	-	2	ID=g8275.t1.CDS1;Parent=g8275.t1;
OY759169.1_Sturmia_bella_genome_assembly,_chromosome:_2	AUGUSTUS	exon	51106038	51106201	.	-	.	ID=g8275.t1.exon1;Parent=g8275.t1;
OY759169.1_Sturmia_bella_genome_assembly,_chromosome:_2	AUGUSTUS	intron	51106202	51106272	1	-	.	ID=g8275.t1.intron1;Parent=g8275.t1;
OY759169.1_Sturmia_bella_genome_assembly,_chromosome:_2	AUGUSTUS	CDS	51106273	51106357	1	-	0	ID=g8275.t1.CDS2;Parent=g8275.t1;
OY759169.1_Sturmia_bella_genome_assembly,_chromosome:_2	AUGUSTUS	exon	51106273	51106357	.	-	.	ID=g8275.t1.exon2;Parent=g8275.t1;
OY759169.1_Sturmia_bella_genome_assembly,_chromosome:_2	AUGUSTUS	intron	51106358	51106419	1	-	.	ID=g8275.t1.intron2;Parent=g8275.t1;
OY759169.1_Sturmia_bella_genome_assembly,_chromosome:_2	AUGUSTUS	CDS	51106420	51106597	1	-	1	ID=g8275.t1.CDS3;Parent=g8275.t1;
OY759169.1_Sturmia_bella_genome_assembly,_chromosome:_2	AUGUSTUS	exon	51106420	51106597	.	-	.	ID=g8275.t1.exon3;Parent=g8275.t1;
OY759169.1_Sturmia_bella_genome_assembly,_chromosome:_2	AUGUSTUS	intron	51106598	51107710	1	-	.	ID=g8275.t1.intron3;Parent=g8275.t1;
OY759169.1_Sturmia_bella_genome_assembly,_chromosome:_2	AUGUSTUS	CDS	51107711	51107955	1	-	0	ID=g8275.t1.CDS4;Parent=g8275.t1;
OY759169.1_Sturmia_bella_genome_assembly,_chromosome:_2	AUGUSTUS	exon	51107711	51107955	.	-	.	ID=g8275.t1.exon4;Parent=g8275.t1;
OY759169.1_Sturmia_bella_genome_assembly,_chromosome:_2	AUGUSTUS	intron	51107956	51108062	1	-	.	ID=g8275.t1.intron4;Parent=g8275.t1;
OY759169.1_Sturmia_bella_genome_assembly,_chromosome:_2	AUGUSTUS	CDS	51108063	51108122	1	-	0	ID=g8275.t1.CDS5;Parent=g8275.t1;
OY759169.1_Sturmia_bella_genome_assembly,_chromosome:_2	AUGUSTUS	exon	51108063	51108122	.	-	.	ID=g8275.t1.exon5;Parent=g8275.t1;
OY759169.1_Sturmia_bella_genome_assembly,_chromosome:_2	AUGUSTUS	start_codon	51108120	51108122	.	-	0	ID=g8275.t1.start1;Parent=g8275.t1;
OY759169.1_Sturmia_bella_genome_assembly,_chromosome:_2	AUGUSTUS	gene	51118222	51118440	.	+	.	ID=g8276;
OY759169.1_Sturmia_bella_genome_assembly,_chromosome:_2	AUGUSTUS	mRNA	51118222	51118440	1	+	.	ID=g8276.t1;Parent=g8276;
OY759169.1_Sturmia_bella_genome_assembly,_chromosome:_2	AUGUSTUS	start_codon	51118222	51118224	.	+	0	ID=g8276.t1.start1;Parent=g8276.t1;
OY759169.1_Sturmia_bella_genome_assembly,_chromosome:_2	AUGUSTUS	CDS	51118222	51118440	1	+	0	ID=g8276.t1.CDS1;Parent=g8276.t1;
OY759169.1_Sturmia_bella_genome_assembly,_chromosome:_2	AUGUSTUS	exon	51118222	51118440	.	+	.	ID=g8276.t1.exon1;Parent=g8276.t1;
OY759169.1_Sturmia_bella_genome_assembly,_chromosome:_2	AUGUSTUS	stop_codon	51118438	51118440	.	+	0	ID=g8276.t1.stop1;Parent=g8276.t1;
OY759169.1_Sturmia_bella_genome_assembly,_chromosome:_2	AUGUSTUS	gene	51137176	51140391	.	-	.	ID=g8277;
OY759169.1_Sturmia_bella_genome_assembly,_chromosome:_2	AUGUSTUS	mRNA	51137176	51140391	0.33	-	.	ID=g8277.t1;Parent=g8277;
OY759169.1_Sturmia_bella_genome_assembly,_chromosome:_2	AUGUSTUS	stop_codon	51137176	51137178	.	-	0	ID=g8277.t1.stop1;Parent=g8277.t1;
OY759169.1_Sturmia_bella_genome_assembly,_chromosome:_2	AUGUSTUS	CDS	51137176	51138322	0.93	-	1	ID=g8277.t1.CDS1;Parent=g8277.t1;
OY759169.1_Sturmia_bella_genome_assembly,_chromosome:_2	AUGUSTUS	exon	51137176	51138322	.	-	.	ID=g8277.t1.exon1;Parent=g8277.t1;
OY759169.1_Sturmia_bella_genome_assembly,_chromosome:_2	AUGUSTUS	intron	51138323	51140170	0.36	-	.	ID=g8277.t1.intron1;Parent=g8277.t1;
OY759169.1_Sturmia_bella_genome_assembly,_chromosome:_2	AUGUSTUS	CDS	51140171	51140391	0.71	-	0	ID=g8277.t1.CDS2;Parent=g8277.t1;
OY759169.1_Sturmia_bella_genome_assembly,_chromosome:_2	AUGUSTUS	exon	51140171	51140391	.	-	.	ID=g8277.t1.exon2;Parent=g8277.t1;
OY759169.1_Sturmia_bella_genome_assembly,_chromosome:_2	AUGUSTUS	start_codon	51140389	51140391	.	-	0	ID=g8277.t1.start1;Parent=g8277.t1;
OY759169.1_Sturmia_bella_genome_assembly,_chromosome:_2	AUGUSTUS	gene	51141686	51142054	.	-	.	ID=g8278;
OY759169.1_Sturmia_bella_genome_assembly,_chromosome:_2	AUGUSTUS	mRNA	51141686	51142054	0.84	-	.	ID=g8278.t1;Parent=g8278;
OY759169.1_Sturmia_bella_genome_assembly,_chromosome:_2	AUGUSTUS	stop_codon	51141686	51141688	.	-	0	ID=g8278.t1.stop1;Parent=g8278.t1;
OY759169.1_Sturmia_bella_genome_assembly,_chromosome:_2	AUGUSTUS	CDS	51141686	51142054	0.84	-	0	ID=g8278.t1.CDS1;Parent=g8278.t1;
OY759169.1_Sturmia_bella_genome_assembly,_chromosome:_2	AUGUSTUS	exon	51141686	51142054	.	-	.	ID=g8278.t1.exon1;Parent=g8278.t1;
OY759169.1_Sturmia_bella_genome_assembly,_chromosome:_2	AUGUSTUS	start_codon	51142052	51142054	.	-	0	ID=g8278.t1.start1;Parent=g8278.t1;
OY759169.1_Sturmia_bella_genome_assembly,_chromosome:_2	AUGUSTUS	gene	51141686	51142907	.	-	.	ID=g8279;
OY759169.1_Sturmia_bella_genome_assembly,_chromosome:_2	AUGUSTUS	mRNA	51142308	51142907	1	-	.	ID=g8279.t1;Parent=g8279;
OY759169.1_Sturmia_bella_genome_assembly,_chromosome:_2	AUGUSTUS	stop_codon	51142308	51142310	.	-	0	ID=g8279.t1.stop1;Parent=g8279.t1;
OY759169.1_Sturmia_bella_genome_assembly,_chromosome:_2	AUGUSTUS	CDS	51142308	51142907	1	-	0	ID=g8279.t1.CDS1;Parent=g8279.t1;
OY759169.1_Sturmia_bella_genome_assembly,_chromosome:_2	AUGUSTUS	exon	51142308	51142907	.	-	.	ID=g8279.t1.exon1;Parent=g8279.t1;
OY759169.1_Sturmia_bella_genome_assembly,_chromosome:_2	AUGUSTUS	start_codon	51142905	51142907	.	-	0	ID=g8279.t1.start1;Parent=g8279.t1;
OY759169.1_Sturmia_bella_genome_assembly,_chromosome:_2	AUGUSTUS	mRNA	51141686	51142907	0.34	-	.	ID=g8279.t2;Parent=g8279;
OY759169.1_Sturmia_bella_genome_assembly,_chromosome:_2	AUGUSTUS	stop_codon	51141686	51141688	.	-	0	ID=g8279.t2.stop1;Parent=g8279.t2;
OY759169.1_Sturmia_bella_genome_assembly,_chromosome:_2	AUGUSTUS	CDS	51141686	51142314	0.48	-	2	ID=g8279.t2.CDS1;Parent=g8279.t2;
OY759169.1_Sturmia_bella_genome_assembly,_chromosome:_2	AUGUSTUS	exon	51141686	51142314	.	-	.	ID=g8279.t2.exon1;Parent=g8279.t2;
OY759169.1_Sturmia_bella_genome_assembly,_chromosome:_2	AUGUSTUS	intron	51142315	51142375	0.4	-	.	ID=g8279.t2.intron1;Parent=g8279.t2;
OY759169.1_Sturmia_bella_genome_assembly,_chromosome:_2	AUGUSTUS	CDS	51142376	51142907	0.4	-	0	ID=g8279.t2.CDS2;Parent=g8279.t2;
OY759169.1_Sturmia_bella_genome_assembly,_chromosome:_2	AUGUSTUS	exon	51142376	51142907	.	-	.	ID=g8279.t2.exon2;Parent=g8279.t2;
OY759169.1_Sturmia_bella_genome_assembly,_chromosome:_2	AUGUSTUS	start_codon	51142905	51142907	.	-	0	ID=g8279.t2.start1;Parent=g8279.t2;
OY759169.1_Sturmia_bella_genome_assembly,_chromosome:_2	AUGUSTUS	gene	51143180	51143719	.	-	.	ID=g8280;
OY759169.1_Sturmia_bella_genome_assembly,_chromosome:_2	AUGUSTUS	mRNA	51143180	51143719	0.98	-	.	ID=g8280.t1;Parent=g8280;
OY759169.1_Sturmia_bella_genome_assembly,_chromosome:_2	AUGUSTUS	stop_codon	51143180	51143182	.	-	0	ID=g8280.t1.stop1;Parent=g8280.t1;
OY759169.1_Sturmia_bella_genome_assembly,_chromosome:_2	AUGUSTUS	CDS	51143180	51143719	0.98	-	0	ID=g8280.t1.CDS1;Parent=g8280.t1;
OY759169.1_Sturmia_bella_genome_assembly,_chromosome:_2	AUGUSTUS	exon	51143180	51143719	.	-	.	ID=g8280.t1.exon1;Parent=g8280.t1;
OY759169.1_Sturmia_bella_genome_assembly,_chromosome:_2	AUGUSTUS	start_codon	51143717	51143719	.	-	0	ID=g8280.t1.start1;Parent=g8280.t1;
OY759169.1_Sturmia_bella_genome_assembly,_chromosome:_2	AUGUSTUS	gene	51144088	51144386	.	-	.	ID=g8281;
OY759169.1_Sturmia_bella_genome_assembly,_chromosome:_2	AUGUSTUS	mRNA	51144088	51144386	0.85	-	.	ID=g8281.t1;Parent=g8281;
OY759169.1_Sturmia_bella_genome_assembly,_chromosome:_2	AUGUSTUS	stop_codon	51144088	51144090	.	-	0	ID=g8281.t1.stop1;Parent=g8281.t1;
OY759169.1_Sturmia_bella_genome_assembly,_chromosome:_2	AUGUSTUS	CDS	51144088	51144263	0.98	-	2	ID=g8281.t1.CDS1;Parent=g8281.t1;
OY759169.1_Sturmia_bella_genome_assembly,_chromosome:_2	AUGUSTUS	exon	51144088	51144263	.	-	.	ID=g8281.t1.exon1;Parent=g8281.t1;
OY759169.1_Sturmia_bella_genome_assembly,_chromosome:_2	AUGUSTUS	intron	51144264	51144316	0.89	-	.	ID=g8281.t1.intron1;Parent=g8281.t1;
OY759169.1_Sturmia_bella_genome_assembly,_chromosome:_2	AUGUSTUS	CDS	51144317	51144386	0.86	-	0	ID=g8281.t1.CDS2;Parent=g8281.t1;
OY759169.1_Sturmia_bella_genome_assembly,_chromosome:_2	AUGUSTUS	exon	51144317	51144386	.	-	.	ID=g8281.t1.exon2;Parent=g8281.t1;
OY759169.1_Sturmia_bella_genome_assembly,_chromosome:_2	AUGUSTUS	start_codon	51144384	51144386	.	-	0	ID=g8281.t1.start1;Parent=g8281.t1;
OY759169.1_Sturmia_bella_genome_assembly,_chromosome:_2	AUGUSTUS	gene	51144612	51149986	.	-	.	ID=g8282;
OY759169.1_Sturmia_bella_genome_assembly,_chromosome:_2	AUGUSTUS	mRNA	51144612	51149986	0.73	-	.	ID=g8282.t1;Parent=g8282;
OY759169.1_Sturmia_bella_genome_assembly,_chromosome:_2	AUGUSTUS	stop_codon	51144612	51144614	.	-	0	ID=g8282.t1.stop1;Parent=g8282.t1;
OY759169.1_Sturmia_bella_genome_assembly,_chromosome:_2	AUGUSTUS	CDS	51144612	51144944	0.98	-	0	ID=g8282.t1.CDS1;Parent=g8282.t1;
OY759169.1_Sturmia_bella_genome_assembly,_chromosome:_2	AUGUSTUS	exon	51144612	51144944	.	-	.	ID=g8282.t1.exon1;Parent=g8282.t1;
OY759169.1_Sturmia_bella_genome_assembly,_chromosome:_2	AUGUSTUS	intron	51144945	51149458	0.98	-	.	ID=g8282.t1.intron1;Parent=g8282.t1;
OY759169.1_Sturmia_bella_genome_assembly,_chromosome:_2	AUGUSTUS	CDS	51149459	51149778	0.73	-	2	ID=g8282.t1.CDS2;Parent=g8282.t1;
OY759169.1_Sturmia_bella_genome_assembly,_chromosome:_2	AUGUSTUS	exon	51149459	51149778	.	-	.	ID=g8282.t1.exon2;Parent=g8282.t1;
OY759169.1_Sturmia_bella_genome_assembly,_chromosome:_2	AUGUSTUS	intron	51149779	51149841	0.75	-	.	ID=g8282.t1.intron2;Parent=g8282.t1;
OY759169.1_Sturmia_bella_genome_assembly,_chromosome:_2	AUGUSTUS	CDS	51149842	51149986	0.96	-	0	ID=g8282.t1.CDS3;Parent=g8282.t1;
OY759169.1_Sturmia_bella_genome_assembly,_chromosome:_2	AUGUSTUS	exon	51149842	51149986	.	-	.	ID=g8282.t1.exon3;Parent=g8282.t1;
OY759169.1_Sturmia_bella_genome_assembly,_chromosome:_2	AUGUSTUS	start_codon	51149984	51149986	.	-	0	ID=g8282.t1.start1;Parent=g8282.t1;
OY759169.1_Sturmia_bella_genome_assembly,_chromosome:_2	AUGUSTUS	gene	51185799	51186152	.	+	.	ID=g8283;
OY759169.1_Sturmia_bella_genome_assembly,_chromosome:_2	AUGUSTUS	mRNA	51185799	51186152	1	+	.	ID=g8283.t1;Parent=g8283;
OY759169.1_Sturmia_bella_genome_assembly,_chromosome:_2	AUGUSTUS	start_codon	51185799	51185801	.	+	0	ID=g8283.t1.start1;Parent=g8283.t1;
OY759169.1_Sturmia_bella_genome_assembly,_chromosome:_2	AUGUSTUS	CDS	51185799	51186152	1	+	0	ID=g8283.t1.CDS1;Parent=g8283.t1;
OY759169.1_Sturmia_bella_genome_assembly,_chromosome:_2	AUGUSTUS	exon	51185799	51186152	.	+	.	ID=g8283.t1.exon1;Parent=g8283.t1;
OY759169.1_Sturmia_bella_genome_assembly,_chromosome:_2	AUGUSTUS	stop_codon	51186150	51186152	.	+	0	ID=g8283.t1.stop1;Parent=g8283.t1;
OY759169.1_Sturmia_bella_genome_assembly,_chromosome:_2	AUGUSTUS	gene	51186649	51187194	.	+	.	ID=g8284;
OY759169.1_Sturmia_bella_genome_assembly,_chromosome:_2	AUGUSTUS	mRNA	51186649	51187194	1	+	.	ID=g8284.t1;Parent=g8284;
OY759169.1_Sturmia_bella_genome_assembly,_chromosome:_2	AUGUSTUS	start_codon	51186649	51186651	.	+	0	ID=g8284.t1.start1;Parent=g8284.t1;
OY759169.1_Sturmia_bella_genome_assembly,_chromosome:_2	AUGUSTUS	CDS	51186649	51187194	1	+	0	ID=g8284.t1.CDS1;Parent=g8284.t1;
OY759169.1_Sturmia_bella_genome_assembly,_chromosome:_2	AUGUSTUS	exon	51186649	51187194	.	+	.	ID=g8284.t1.exon1;Parent=g8284.t1;
OY759169.1_Sturmia_bella_genome_assembly,_chromosome:_2	AUGUSTUS	stop_codon	51187192	51187194	.	+	0	ID=g8284.t1.stop1;Parent=g8284.t1;
OY759169.1_Sturmia_bella_genome_assembly,_chromosome:_2	AUGUSTUS	gene	51187752	51188367	.	+	.	ID=g8285;
OY759169.1_Sturmia_bella_genome_assembly,_chromosome:_2	AUGUSTUS	mRNA	51187752	51188367	0.96	+	.	ID=g8285.t1;Parent=g8285;
OY759169.1_Sturmia_bella_genome_assembly,_chromosome:_2	AUGUSTUS	start_codon	51187752	51187754	.	+	0	ID=g8285.t1.start1;Parent=g8285.t1;
OY759169.1_Sturmia_bella_genome_assembly,_chromosome:_2	AUGUSTUS	CDS	51187752	51187808	0.96	+	0	ID=g8285.t1.CDS1;Parent=g8285.t1;
OY759169.1_Sturmia_bella_genome_assembly,_chromosome:_2	AUGUSTUS	exon	51187752	51187808	.	+	.	ID=g8285.t1.exon1;Parent=g8285.t1;
OY759169.1_Sturmia_bella_genome_assembly,_chromosome:_2	AUGUSTUS	intron	51187809	51188058	0.96	+	.	ID=g8285.t1.intron1;Parent=g8285.t1;
OY759169.1_Sturmia_bella_genome_assembly,_chromosome:_2	AUGUSTUS	CDS	51188059	51188367	0.97	+	0	ID=g8285.t1.CDS2;Parent=g8285.t1;
OY759169.1_Sturmia_bella_genome_assembly,_chromosome:_2	AUGUSTUS	exon	51188059	51188367	.	+	.	ID=g8285.t1.exon2;Parent=g8285.t1;
OY759169.1_Sturmia_bella_genome_assembly,_chromosome:_2	AUGUSTUS	stop_codon	51188365	51188367	.	+	0	ID=g8285.t1.stop1;Parent=g8285.t1;
OY759169.1_Sturmia_bella_genome_assembly,_chromosome:_2	AUGUSTUS	gene	51193692	51194120	.	+	.	ID=g8286;
OY759169.1_Sturmia_bella_genome_assembly,_chromosome:_2	AUGUSTUS	mRNA	51193692	51194120	1	+	.	ID=g8286.t1;Parent=g8286;
OY759169.1_Sturmia_bella_genome_assembly,_chromosome:_2	AUGUSTUS	start_codon	51193692	51193694	.	+	0	ID=g8286.t1.start1;Parent=g8286.t1;
OY759169.1_Sturmia_bella_genome_assembly,_chromosome:_2	AUGUSTUS	CDS	51193692	51194120	1	+	0	ID=g8286.t1.CDS1;Parent=g8286.t1;
OY759169.1_Sturmia_bella_genome_assembly,_chromosome:_2	AUGUSTUS	exon	51193692	51194120	.	+	.	ID=g8286.t1.exon1;Parent=g8286.t1;
OY759169.1_Sturmia_bella_genome_assembly,_chromosome:_2	AUGUSTUS	stop_codon	51194118	51194120	.	+	0	ID=g8286.t1.stop1;Parent=g8286.t1;
OY759169.1_Sturmia_bella_genome_assembly,_chromosome:_2	AUGUSTUS	gene	51194755	51197827	.	+	.	ID=g8287;
OY759169.1_Sturmia_bella_genome_assembly,_chromosome:_2	AUGUSTUS	mRNA	51194755	51195680	0.86	+	.	ID=g8287.t1;Parent=g8287;
OY759169.1_Sturmia_bella_genome_assembly,_chromosome:_2	AUGUSTUS	start_codon	51194755	51194757	.	+	0	ID=g8287.t1.start1;Parent=g8287.t1;
OY759169.1_Sturmia_bella_genome_assembly,_chromosome:_2	AUGUSTUS	CDS	51194755	51195108	0.92	+	0	ID=g8287.t1.CDS1;Parent=g8287.t1;
OY759169.1_Sturmia_bella_genome_assembly,_chromosome:_2	AUGUSTUS	exon	51194755	51195108	.	+	.	ID=g8287.t1.exon1;Parent=g8287.t1;
OY759169.1_Sturmia_bella_genome_assembly,_chromosome:_2	AUGUSTUS	intron	51195109	51195189	0.91	+	.	ID=g8287.t1.intron1;Parent=g8287.t1;
OY759169.1_Sturmia_bella_genome_assembly,_chromosome:_2	AUGUSTUS	CDS	51195190	51195451	0.91	+	0	ID=g8287.t1.CDS2;Parent=g8287.t1;
OY759169.1_Sturmia_bella_genome_assembly,_chromosome:_2	AUGUSTUS	exon	51195190	51195451	.	+	.	ID=g8287.t1.exon2;Parent=g8287.t1;
OY759169.1_Sturmia_bella_genome_assembly,_chromosome:_2	AUGUSTUS	intron	51195452	51195618	0.93	+	.	ID=g8287.t1.intron2;Parent=g8287.t1;
OY759169.1_Sturmia_bella_genome_assembly,_chromosome:_2	AUGUSTUS	CDS	51195619	51195680	0.93	+	2	ID=g8287.t1.CDS3;Parent=g8287.t1;
OY759169.1_Sturmia_bella_genome_assembly,_chromosome:_2	AUGUSTUS	exon	51195619	51195680	.	+	.	ID=g8287.t1.exon3;Parent=g8287.t1;
OY759169.1_Sturmia_bella_genome_assembly,_chromosome:_2	AUGUSTUS	stop_codon	51195678	51195680	.	+	0	ID=g8287.t1.stop1;Parent=g8287.t1;
OY759169.1_Sturmia_bella_genome_assembly,_chromosome:_2	AUGUSTUS	mRNA	51194755	51196632	0.67	+	.	ID=g8287.t2;Parent=g8287;
OY759169.1_Sturmia_bella_genome_assembly,_chromosome:_2	AUGUSTUS	start_codon	51194755	51194757	.	+	0	ID=g8287.t2.start1;Parent=g8287.t2;
OY759169.1_Sturmia_bella_genome_assembly,_chromosome:_2	AUGUSTUS	CDS	51194755	51195108	0.72	+	0	ID=g8287.t2.CDS1;Parent=g8287.t2;
OY759169.1_Sturmia_bella_genome_assembly,_chromosome:_2	AUGUSTUS	exon	51194755	51195108	.	+	.	ID=g8287.t2.exon1;Parent=g8287.t2;
OY759169.1_Sturmia_bella_genome_assembly,_chromosome:_2	AUGUSTUS	intron	51195109	51195189	0.72	+	.	ID=g8287.t2.intron1;Parent=g8287.t2;
OY759169.1_Sturmia_bella_genome_assembly,_chromosome:_2	AUGUSTUS	CDS	51195190	51195876	0.67	+	0	ID=g8287.t2.CDS2;Parent=g8287.t2;
OY759169.1_Sturmia_bella_genome_assembly,_chromosome:_2	AUGUSTUS	exon	51195190	51195876	.	+	.	ID=g8287.t2.exon2;Parent=g8287.t2;
OY759169.1_Sturmia_bella_genome_assembly,_chromosome:_2	AUGUSTUS	intron	51195877	51195942	1	+	.	ID=g8287.t2.intron2;Parent=g8287.t2;
OY759169.1_Sturmia_bella_genome_assembly,_chromosome:_2	AUGUSTUS	CDS	51195943	51196632	1	+	0	ID=g8287.t2.CDS3;Parent=g8287.t2;
OY759169.1_Sturmia_bella_genome_assembly,_chromosome:_2	AUGUSTUS	exon	51195943	51196632	.	+	.	ID=g8287.t2.exon3;Parent=g8287.t2;
OY759169.1_Sturmia_bella_genome_assembly,_chromosome:_2	AUGUSTUS	stop_codon	51196630	51196632	.	+	0	ID=g8287.t2.stop1;Parent=g8287.t2;
OY759169.1_Sturmia_bella_genome_assembly,_chromosome:_2	AUGUSTUS	mRNA	51194755	51197827	0.37	+	.	ID=g8287.t3;Parent=g8287;
OY759169.1_Sturmia_bella_genome_assembly,_chromosome:_2	AUGUSTUS	start_codon	51194755	51194757	.	+	0	ID=g8287.t3.start1;Parent=g8287.t3;
OY759169.1_Sturmia_bella_genome_assembly,_chromosome:_2	AUGUSTUS	CDS	51194755	51195108	0.9	+	0	ID=g8287.t3.CDS1;Parent=g8287.t3;
OY759169.1_Sturmia_bella_genome_assembly,_chromosome:_2	AUGUSTUS	exon	51194755	51195108	.	+	.	ID=g8287.t3.exon1;Parent=g8287.t3;
OY759169.1_Sturmia_bella_genome_assembly,_chromosome:_2	AUGUSTUS	intron	51195109	51195189	0.9	+	.	ID=g8287.t3.intron1;Parent=g8287.t3;
OY759169.1_Sturmia_bella_genome_assembly,_chromosome:_2	AUGUSTUS	CDS	51195190	51195451	0.86	+	0	ID=g8287.t3.CDS2;Parent=g8287.t3;
OY759169.1_Sturmia_bella_genome_assembly,_chromosome:_2	AUGUSTUS	exon	51195190	51195451	.	+	.	ID=g8287.t3.exon2;Parent=g8287.t3;
OY759169.1_Sturmia_bella_genome_assembly,_chromosome:_2	AUGUSTUS	intron	51195452	51195514	0.69	+	.	ID=g8287.t3.intron2;Parent=g8287.t3;
OY759169.1_Sturmia_bella_genome_assembly,_chromosome:_2	AUGUSTUS	CDS	51195515	51195787	0.52	+	2	ID=g8287.t3.CDS3;Parent=g8287.t3;
OY759169.1_Sturmia_bella_genome_assembly,_chromosome:_2	AUGUSTUS	exon	51195515	51195787	.	+	.	ID=g8287.t3.exon3;Parent=g8287.t3;
OY759169.1_Sturmia_bella_genome_assembly,_chromosome:_2	AUGUSTUS	intron	51195788	51197624	0.43	+	.	ID=g8287.t3.intron3;Parent=g8287.t3;
OY759169.1_Sturmia_bella_genome_assembly,_chromosome:_2	AUGUSTUS	CDS	51197625	51197827	0.49	+	2	ID=g8287.t3.CDS4;Parent=g8287.t3;
OY759169.1_Sturmia_bella_genome_assembly,_chromosome:_2	AUGUSTUS	exon	51197625	51197827	.	+	.	ID=g8287.t3.exon4;Parent=g8287.t3;
OY759169.1_Sturmia_bella_genome_assembly,_chromosome:_2	AUGUSTUS	stop_codon	51197825	51197827	.	+	0	ID=g8287.t3.stop1;Parent=g8287.t3;
OY759169.1_Sturmia_bella_genome_assembly,_chromosome:_2	AUGUSTUS	gene	51200863	51205855	.	-	.	ID=g8288;
OY759169.1_Sturmia_bella_genome_assembly,_chromosome:_2	AUGUSTUS	mRNA	51200863	51204626	0.8	-	.	ID=g8288.t1;Parent=g8288;
OY759169.1_Sturmia_bella_genome_assembly,_chromosome:_2	AUGUSTUS	stop_codon	51200863	51200865	.	-	0	ID=g8288.t1.stop1;Parent=g8288.t1;
OY759169.1_Sturmia_bella_genome_assembly,_chromosome:_2	AUGUSTUS	CDS	51200863	51201020	1	-	2	ID=g8288.t1.CDS1;Parent=g8288.t1;
OY759169.1_Sturmia_bella_genome_assembly,_chromosome:_2	AUGUSTUS	exon	51200863	51201020	.	-	.	ID=g8288.t1.exon1;Parent=g8288.t1;
OY759169.1_Sturmia_bella_genome_assembly,_chromosome:_2	AUGUSTUS	intron	51201021	51201089	1	-	.	ID=g8288.t1.intron1;Parent=g8288.t1;
OY759169.1_Sturmia_bella_genome_assembly,_chromosome:_2	AUGUSTUS	CDS	51201090	51201276	1	-	0	ID=g8288.t1.CDS2;Parent=g8288.t1;
OY759169.1_Sturmia_bella_genome_assembly,_chromosome:_2	AUGUSTUS	exon	51201090	51201276	.	-	.	ID=g8288.t1.exon2;Parent=g8288.t1;
OY759169.1_Sturmia_bella_genome_assembly,_chromosome:_2	AUGUSTUS	intron	51201277	51203412	0.89	-	.	ID=g8288.t1.intron2;Parent=g8288.t1;
OY759169.1_Sturmia_bella_genome_assembly,_chromosome:_2	AUGUSTUS	CDS	51203413	51203661	0.85	-	0	ID=g8288.t1.CDS3;Parent=g8288.t1;
OY759169.1_Sturmia_bella_genome_assembly,_chromosome:_2	AUGUSTUS	exon	51203413	51203661	.	-	.	ID=g8288.t1.exon3;Parent=g8288.t1;
OY759169.1_Sturmia_bella_genome_assembly,_chromosome:_2	AUGUSTUS	intron	51203662	51203720	0.9	-	.	ID=g8288.t1.intron3;Parent=g8288.t1;
OY759169.1_Sturmia_bella_genome_assembly,_chromosome:_2	AUGUSTUS	CDS	51203721	51204626	0.88	-	0	ID=g8288.t1.CDS4;Parent=g8288.t1;
OY759169.1_Sturmia_bella_genome_assembly,_chromosome:_2	AUGUSTUS	exon	51203721	51204626	.	-	.	ID=g8288.t1.exon4;Parent=g8288.t1;
OY759169.1_Sturmia_bella_genome_assembly,_chromosome:_2	AUGUSTUS	start_codon	51204624	51204626	.	-	0	ID=g8288.t1.start1;Parent=g8288.t1;
OY759169.1_Sturmia_bella_genome_assembly,_chromosome:_2	AUGUSTUS	mRNA	51200863	51205855	0.32	-	.	ID=g8288.t2;Parent=g8288;
OY759169.1_Sturmia_bella_genome_assembly,_chromosome:_2	AUGUSTUS	stop_codon	51200863	51200865	.	-	0	ID=g8288.t2.stop1;Parent=g8288.t2;
OY759169.1_Sturmia_bella_genome_assembly,_chromosome:_2	AUGUSTUS	CDS	51200863	51201020	1	-	2	ID=g8288.t2.CDS1;Parent=g8288.t2;
OY759169.1_Sturmia_bella_genome_assembly,_chromosome:_2	AUGUSTUS	exon	51200863	51201020	.	-	.	ID=g8288.t2.exon1;Parent=g8288.t2;
OY759169.1_Sturmia_bella_genome_assembly,_chromosome:_2	AUGUSTUS	intron	51201021	51201089	1	-	.	ID=g8288.t2.intron1;Parent=g8288.t2;
OY759169.1_Sturmia_bella_genome_assembly,_chromosome:_2	AUGUSTUS	CDS	51201090	51201276	1	-	0	ID=g8288.t2.CDS2;Parent=g8288.t2;
OY759169.1_Sturmia_bella_genome_assembly,_chromosome:_2	AUGUSTUS	exon	51201090	51201276	.	-	.	ID=g8288.t2.exon2;Parent=g8288.t2;
OY759169.1_Sturmia_bella_genome_assembly,_chromosome:_2	AUGUSTUS	intron	51201277	51203412	0.93	-	.	ID=g8288.t2.intron2;Parent=g8288.t2;
OY759169.1_Sturmia_bella_genome_assembly,_chromosome:_2	AUGUSTUS	CDS	51203413	51203594	0.76	-	2	ID=g8288.t2.CDS3;Parent=g8288.t2;
OY759169.1_Sturmia_bella_genome_assembly,_chromosome:_2	AUGUSTUS	exon	51203413	51203594	.	-	.	ID=g8288.t2.exon3;Parent=g8288.t2;
OY759169.1_Sturmia_bella_genome_assembly,_chromosome:_2	AUGUSTUS	intron	51203595	51205848	0.36	-	.	ID=g8288.t2.intron3;Parent=g8288.t2;
OY759169.1_Sturmia_bella_genome_assembly,_chromosome:_2	AUGUSTUS	CDS	51205849	51205855	0.37	-	0	ID=g8288.t2.CDS4;Parent=g8288.t2;
OY759169.1_Sturmia_bella_genome_assembly,_chromosome:_2	AUGUSTUS	exon	51205849	51205855	.	-	.	ID=g8288.t2.exon4;Parent=g8288.t2;
OY759169.1_Sturmia_bella_genome_assembly,_chromosome:_2	AUGUSTUS	start_codon	51205853	51205855	.	-	0	ID=g8288.t2.start1;Parent=g8288.t2;
OY759169.1_Sturmia_bella_genome_assembly,_chromosome:_2	AUGUSTUS	gene	51212102	51212392	.	+	.	ID=g8289;
OY759169.1_Sturmia_bella_genome_assembly,_chromosome:_2	AUGUSTUS	mRNA	51212102	51212392	0.86	+	.	ID=g8289.t1;Parent=g8289;
OY759169.1_Sturmia_bella_genome_assembly,_chromosome:_2	AUGUSTUS	start_codon	51212102	51212104	.	+	0	ID=g8289.t1.start1;Parent=g8289.t1;
OY759169.1_Sturmia_bella_genome_assembly,_chromosome:_2	AUGUSTUS	CDS	51212102	51212392	0.86	+	0	ID=g8289.t1.CDS1;Parent=g8289.t1;
OY759169.1_Sturmia_bella_genome_assembly,_chromosome:_2	AUGUSTUS	exon	51212102	51212392	.	+	.	ID=g8289.t1.exon1;Parent=g8289.t1;
OY759169.1_Sturmia_bella_genome_assembly,_chromosome:_2	AUGUSTUS	stop_codon	51212390	51212392	.	+	0	ID=g8289.t1.stop1;Parent=g8289.t1;
OY759169.1_Sturmia_bella_genome_assembly,_chromosome:_2	AUGUSTUS	gene	51218434	51218658	.	+	.	ID=g8290;
OY759169.1_Sturmia_bella_genome_assembly,_chromosome:_2	AUGUSTUS	mRNA	51218434	51218658	0.95	+	.	ID=g8290.t1;Parent=g8290;
OY759169.1_Sturmia_bella_genome_assembly,_chromosome:_2	AUGUSTUS	start_codon	51218434	51218436	.	+	0	ID=g8290.t1.start1;Parent=g8290.t1;
OY759169.1_Sturmia_bella_genome_assembly,_chromosome:_2	AUGUSTUS	CDS	51218434	51218658	0.95	+	0	ID=g8290.t1.CDS1;Parent=g8290.t1;
OY759169.1_Sturmia_bella_genome_assembly,_chromosome:_2	AUGUSTUS	exon	51218434	51218658	.	+	.	ID=g8290.t1.exon1;Parent=g8290.t1;
OY759169.1_Sturmia_bella_genome_assembly,_chromosome:_2	AUGUSTUS	stop_codon	51218656	51218658	.	+	0	ID=g8290.t1.stop1;Parent=g8290.t1;
OY759169.1_Sturmia_bella_genome_assembly,_chromosome:_2	AUGUSTUS	gene	51218680	51224321	.	+	.	ID=g8291;
OY759169.1_Sturmia_bella_genome_assembly,_chromosome:_2	AUGUSTUS	mRNA	51218680	51224321	0.77	+	.	ID=g8291.t1;Parent=g8291;
OY759169.1_Sturmia_bella_genome_assembly,_chromosome:_2	AUGUSTUS	start_codon	51218680	51218682	.	+	0	ID=g8291.t1.start1;Parent=g8291.t1;
OY759169.1_Sturmia_bella_genome_assembly,_chromosome:_2	AUGUSTUS	CDS	51218680	51218990	0.88	+	0	ID=g8291.t1.CDS1;Parent=g8291.t1;
OY759169.1_Sturmia_bella_genome_assembly,_chromosome:_2	AUGUSTUS	exon	51218680	51218990	.	+	.	ID=g8291.t1.exon1;Parent=g8291.t1;
OY759169.1_Sturmia_bella_genome_assembly,_chromosome:_2	AUGUSTUS	intron	51218991	51219286	0.81	+	.	ID=g8291.t1.intron1;Parent=g8291.t1;
OY759169.1_Sturmia_bella_genome_assembly,_chromosome:_2	AUGUSTUS	CDS	51219287	51219807	0.81	+	1	ID=g8291.t1.CDS2;Parent=g8291.t1;
OY759169.1_Sturmia_bella_genome_assembly,_chromosome:_2	AUGUSTUS	exon	51219287	51219807	.	+	.	ID=g8291.t1.exon2;Parent=g8291.t1;
OY759169.1_Sturmia_bella_genome_assembly,_chromosome:_2	AUGUSTUS	intron	51219808	51223749	1	+	.	ID=g8291.t1.intron2;Parent=g8291.t1;
OY759169.1_Sturmia_bella_genome_assembly,_chromosome:_2	AUGUSTUS	CDS	51223750	51224321	1	+	2	ID=g8291.t1.CDS3;Parent=g8291.t1;
OY759169.1_Sturmia_bella_genome_assembly,_chromosome:_2	AUGUSTUS	exon	51223750	51224321	.	+	.	ID=g8291.t1.exon3;Parent=g8291.t1;
OY759169.1_Sturmia_bella_genome_assembly,_chromosome:_2	AUGUSTUS	stop_codon	51224319	51224321	.	+	0	ID=g8291.t1.stop1;Parent=g8291.t1;
OY759169.1_Sturmia_bella_genome_assembly,_chromosome:_2	AUGUSTUS	gene	51247239	51251664	.	+	.	ID=g8292;
OY759169.1_Sturmia_bella_genome_assembly,_chromosome:_2	AUGUSTUS	mRNA	51247239	51251664	0.15	+	.	ID=g8292.t1;Parent=g8292;
OY759169.1_Sturmia_bella_genome_assembly,_chromosome:_2	AUGUSTUS	start_codon	51247239	51247241	.	+	0	ID=g8292.t1.start1;Parent=g8292.t1;
OY759169.1_Sturmia_bella_genome_assembly,_chromosome:_2	AUGUSTUS	CDS	51247239	51247472	0.99	+	0	ID=g8292.t1.CDS1;Parent=g8292.t1;
OY759169.1_Sturmia_bella_genome_assembly,_chromosome:_2	AUGUSTUS	exon	51247239	51247472	.	+	.	ID=g8292.t1.exon1;Parent=g8292.t1;
OY759169.1_Sturmia_bella_genome_assembly,_chromosome:_2	AUGUSTUS	intron	51247473	51247525	0.89	+	.	ID=g8292.t1.intron1;Parent=g8292.t1;
OY759169.1_Sturmia_bella_genome_assembly,_chromosome:_2	AUGUSTUS	CDS	51247526	51247943	0.56	+	0	ID=g8292.t1.CDS2;Parent=g8292.t1;
OY759169.1_Sturmia_bella_genome_assembly,_chromosome:_2	AUGUSTUS	exon	51247526	51247943	.	+	.	ID=g8292.t1.exon2;Parent=g8292.t1;
OY759169.1_Sturmia_bella_genome_assembly,_chromosome:_2	AUGUSTUS	intron	51247944	51248590	0.35	+	.	ID=g8292.t1.intron2;Parent=g8292.t1;
OY759169.1_Sturmia_bella_genome_assembly,_chromosome:_2	AUGUSTUS	CDS	51248591	51248815	0.43	+	2	ID=g8292.t1.CDS3;Parent=g8292.t1;
OY759169.1_Sturmia_bella_genome_assembly,_chromosome:_2	AUGUSTUS	exon	51248591	51248815	.	+	.	ID=g8292.t1.exon3;Parent=g8292.t1;
OY759169.1_Sturmia_bella_genome_assembly,_chromosome:_2	AUGUSTUS	intron	51248816	51248910	0.62	+	.	ID=g8292.t1.intron3;Parent=g8292.t1;
OY759169.1_Sturmia_bella_genome_assembly,_chromosome:_2	AUGUSTUS	CDS	51248911	51249602	0.58	+	2	ID=g8292.t1.CDS4;Parent=g8292.t1;
OY759169.1_Sturmia_bella_genome_assembly,_chromosome:_2	AUGUSTUS	exon	51248911	51249602	.	+	.	ID=g8292.t1.exon4;Parent=g8292.t1;
OY759169.1_Sturmia_bella_genome_assembly,_chromosome:_2	AUGUSTUS	intron	51249603	51250153	0.75	+	.	ID=g8292.t1.intron4;Parent=g8292.t1;
OY759169.1_Sturmia_bella_genome_assembly,_chromosome:_2	AUGUSTUS	CDS	51250154	51250294	0.78	+	0	ID=g8292.t1.CDS5;Parent=g8292.t1;
OY759169.1_Sturmia_bella_genome_assembly,_chromosome:_2	AUGUSTUS	exon	51250154	51250294	.	+	.	ID=g8292.t1.exon5;Parent=g8292.t1;
OY759169.1_Sturmia_bella_genome_assembly,_chromosome:_2	AUGUSTUS	intron	51250295	51251499	0.78	+	.	ID=g8292.t1.intron5;Parent=g8292.t1;
OY759169.1_Sturmia_bella_genome_assembly,_chromosome:_2	AUGUSTUS	CDS	51251500	51251664	0.99	+	0	ID=g8292.t1.CDS6;Parent=g8292.t1;
OY759169.1_Sturmia_bella_genome_assembly,_chromosome:_2	AUGUSTUS	exon	51251500	51251664	.	+	.	ID=g8292.t1.exon6;Parent=g8292.t1;
OY759169.1_Sturmia_bella_genome_assembly,_chromosome:_2	AUGUSTUS	stop_codon	51251662	51251664	.	+	0	ID=g8292.t1.stop1;Parent=g8292.t1;
OY759169.1_Sturmia_bella_genome_assembly,_chromosome:_2	AUGUSTUS	mRNA	51247239	51249632	0.1	+	.	ID=g8292.t2;Parent=g8292;
OY759169.1_Sturmia_bella_genome_assembly,_chromosome:_2	AUGUSTUS	start_codon	51247239	51247241	.	+	0	ID=g8292.t2.start1;Parent=g8292.t2;
OY759169.1_Sturmia_bella_genome_assembly,_chromosome:_2	AUGUSTUS	CDS	51247239	51247472	1	+	0	ID=g8292.t2.CDS1;Parent=g8292.t2;
OY759169.1_Sturmia_bella_genome_assembly,_chromosome:_2	AUGUSTUS	exon	51247239	51247472	.	+	.	ID=g8292.t2.exon1;Parent=g8292.t2;
OY759169.1_Sturmia_bella_genome_assembly,_chromosome:_2	AUGUSTUS	intron	51247473	51247525	0.88	+	.	ID=g8292.t2.intron1;Parent=g8292.t2;
OY759169.1_Sturmia_bella_genome_assembly,_chromosome:_2	AUGUSTUS	CDS	51247526	51247943	0.59	+	0	ID=g8292.t2.CDS2;Parent=g8292.t2;
OY759169.1_Sturmia_bella_genome_assembly,_chromosome:_2	AUGUSTUS	exon	51247526	51247943	.	+	.	ID=g8292.t2.exon2;Parent=g8292.t2;
OY759169.1_Sturmia_bella_genome_assembly,_chromosome:_2	AUGUSTUS	intron	51247944	51248590	0.27	+	.	ID=g8292.t2.intron2;Parent=g8292.t2;
OY759169.1_Sturmia_bella_genome_assembly,_chromosome:_2	AUGUSTUS	CDS	51248591	51248815	0.27	+	2	ID=g8292.t2.CDS3;Parent=g8292.t2;
OY759169.1_Sturmia_bella_genome_assembly,_chromosome:_2	AUGUSTUS	exon	51248591	51248815	.	+	.	ID=g8292.t2.exon3;Parent=g8292.t2;
OY759169.1_Sturmia_bella_genome_assembly,_chromosome:_2	AUGUSTUS	intron	51248816	51248910	0.58	+	.	ID=g8292.t2.intron3;Parent=g8292.t2;
OY759169.1_Sturmia_bella_genome_assembly,_chromosome:_2	AUGUSTUS	CDS	51248911	51249632	0.52	+	2	ID=g8292.t2.CDS4;Parent=g8292.t2;
OY759169.1_Sturmia_bella_genome_assembly,_chromosome:_2	AUGUSTUS	exon	51248911	51249632	.	+	.	ID=g8292.t2.exon4;Parent=g8292.t2;
OY759169.1_Sturmia_bella_genome_assembly,_chromosome:_2	AUGUSTUS	stop_codon	51249630	51249632	.	+	0	ID=g8292.t2.stop1;Parent=g8292.t2;
OY759169.1_Sturmia_bella_genome_assembly,_chromosome:_2	AUGUSTUS	gene	51254475	51254747	.	-	.	ID=g8293;
OY759169.1_Sturmia_bella_genome_assembly,_chromosome:_2	AUGUSTUS	mRNA	51254475	51254747	0.61	-	.	ID=g8293.t1;Parent=g8293;
OY759169.1_Sturmia_bella_genome_assembly,_chromosome:_2	AUGUSTUS	stop_codon	51254475	51254477	.	-	0	ID=g8293.t1.stop1;Parent=g8293.t1;
OY759169.1_Sturmia_bella_genome_assembly,_chromosome:_2	AUGUSTUS	CDS	51254475	51254747	0.61	-	0	ID=g8293.t1.CDS1;Parent=g8293.t1;
OY759169.1_Sturmia_bella_genome_assembly,_chromosome:_2	AUGUSTUS	exon	51254475	51254747	.	-	.	ID=g8293.t1.exon1;Parent=g8293.t1;
OY759169.1_Sturmia_bella_genome_assembly,_chromosome:_2	AUGUSTUS	start_codon	51254745	51254747	.	-	0	ID=g8293.t1.start1;Parent=g8293.t1;
OY759169.1_Sturmia_bella_genome_assembly,_chromosome:_2	AUGUSTUS	gene	51314945	51320292	.	+	.	ID=g8294;
OY759169.1_Sturmia_bella_genome_assembly,_chromosome:_2	AUGUSTUS	mRNA	51314945	51320292	0.63	+	.	ID=g8294.t1;Parent=g8294;
OY759169.1_Sturmia_bella_genome_assembly,_chromosome:_2	AUGUSTUS	start_codon	51314945	51314947	.	+	0	ID=g8294.t1.start1;Parent=g8294.t1;
OY759169.1_Sturmia_bella_genome_assembly,_chromosome:_2	AUGUSTUS	CDS	51314945	51315714	0.96	+	0	ID=g8294.t1.CDS1;Parent=g8294.t1;
OY759169.1_Sturmia_bella_genome_assembly,_chromosome:_2	AUGUSTUS	exon	51314945	51315714	.	+	.	ID=g8294.t1.exon1;Parent=g8294.t1;
OY759169.1_Sturmia_bella_genome_assembly,_chromosome:_2	AUGUSTUS	intron	51315715	51315840	0.95	+	.	ID=g8294.t1.intron1;Parent=g8294.t1;
OY759169.1_Sturmia_bella_genome_assembly,_chromosome:_2	AUGUSTUS	CDS	51315841	51318656	0.87	+	1	ID=g8294.t1.CDS2;Parent=g8294.t1;
OY759169.1_Sturmia_bella_genome_assembly,_chromosome:_2	AUGUSTUS	exon	51315841	51318656	.	+	.	ID=g8294.t1.exon2;Parent=g8294.t1;
OY759169.1_Sturmia_bella_genome_assembly,_chromosome:_2	AUGUSTUS	intron	51318657	51318780	0.77	+	.	ID=g8294.t1.intron2;Parent=g8294.t1;
OY759169.1_Sturmia_bella_genome_assembly,_chromosome:_2	AUGUSTUS	CDS	51318781	51320102	0.75	+	2	ID=g8294.t1.CDS3;Parent=g8294.t1;
OY759169.1_Sturmia_bella_genome_assembly,_chromosome:_2	AUGUSTUS	exon	51318781	51320102	.	+	.	ID=g8294.t1.exon3;Parent=g8294.t1;
OY759169.1_Sturmia_bella_genome_assembly,_chromosome:_2	AUGUSTUS	intron	51320103	51320178	0.96	+	.	ID=g8294.t1.intron3;Parent=g8294.t1;
OY759169.1_Sturmia_bella_genome_assembly,_chromosome:_2	AUGUSTUS	CDS	51320179	51320292	0.96	+	0	ID=g8294.t1.CDS4;Parent=g8294.t1;
OY759169.1_Sturmia_bella_genome_assembly,_chromosome:_2	AUGUSTUS	exon	51320179	51320292	.	+	.	ID=g8294.t1.exon4;Parent=g8294.t1;
OY759169.1_Sturmia_bella_genome_assembly,_chromosome:_2	AUGUSTUS	stop_codon	51320290	51320292	.	+	0	ID=g8294.t1.stop1;Parent=g8294.t1;
OY759169.1_Sturmia_bella_genome_assembly,_chromosome:_2	AUGUSTUS	mRNA	51314945	51320292	0.59	+	.	ID=g8294.t2;Parent=g8294;
OY759169.1_Sturmia_bella_genome_assembly,_chromosome:_2	AUGUSTUS	start_codon	51314945	51314947	.	+	0	ID=g8294.t2.start1;Parent=g8294.t2;
OY759169.1_Sturmia_bella_genome_assembly,_chromosome:_2	AUGUSTUS	CDS	51314945	51315714	1	+	0	ID=g8294.t2.CDS1;Parent=g8294.t2;
OY759169.1_Sturmia_bella_genome_assembly,_chromosome:_2	AUGUSTUS	exon	51314945	51315714	.	+	.	ID=g8294.t2.exon1;Parent=g8294.t2;
OY759169.1_Sturmia_bella_genome_assembly,_chromosome:_2	AUGUSTUS	intron	51315715	51315840	0.97	+	.	ID=g8294.t2.intron1;Parent=g8294.t2;
OY759169.1_Sturmia_bella_genome_assembly,_chromosome:_2	AUGUSTUS	CDS	51315841	51318656	0.79	+	1	ID=g8294.t2.CDS2;Parent=g8294.t2;
OY759169.1_Sturmia_bella_genome_assembly,_chromosome:_2	AUGUSTUS	exon	51315841	51318656	.	+	.	ID=g8294.t2.exon2;Parent=g8294.t2;
OY759169.1_Sturmia_bella_genome_assembly,_chromosome:_2	AUGUSTUS	intron	51318657	51318780	0.7	+	.	ID=g8294.t2.intron2;Parent=g8294.t2;
OY759169.1_Sturmia_bella_genome_assembly,_chromosome:_2	AUGUSTUS	CDS	51318781	51319247	0.69	+	2	ID=g8294.t2.CDS3;Parent=g8294.t2;
OY759169.1_Sturmia_bella_genome_assembly,_chromosome:_2	AUGUSTUS	exon	51318781	51319247	.	+	.	ID=g8294.t2.exon3;Parent=g8294.t2;
OY759169.1_Sturmia_bella_genome_assembly,_chromosome:_2	AUGUSTUS	intron	51319248	51320178	0.98	+	.	ID=g8294.t2.intron3;Parent=g8294.t2;
OY759169.1_Sturmia_bella_genome_assembly,_chromosome:_2	AUGUSTUS	CDS	51320179	51320292	1	+	0	ID=g8294.t2.CDS4;Parent=g8294.t2;
OY759169.1_Sturmia_bella_genome_assembly,_chromosome:_2	AUGUSTUS	exon	51320179	51320292	.	+	.	ID=g8294.t2.exon4;Parent=g8294.t2;
OY759169.1_Sturmia_bella_genome_assembly,_chromosome:_2	AUGUSTUS	stop_codon	51320290	51320292	.	+	0	ID=g8294.t2.stop1;Parent=g8294.t2;
OY759169.1_Sturmia_bella_genome_assembly,_chromosome:_2	AUGUSTUS	gene	51321326	51325066	.	+	.	ID=g8295;
OY759169.1_Sturmia_bella_genome_assembly,_chromosome:_2	AUGUSTUS	mRNA	51321326	51325066	0.91	+	.	ID=g8295.t1;Parent=g8295;
OY759169.1_Sturmia_bella_genome_assembly,_chromosome:_2	AUGUSTUS	start_codon	51321326	51321328	.	+	0	ID=g8295.t1.start1;Parent=g8295.t1;
OY759169.1_Sturmia_bella_genome_assembly,_chromosome:_2	AUGUSTUS	CDS	51321326	51325066	0.91	+	0	ID=g8295.t1.CDS1;Parent=g8295.t1;
OY759169.1_Sturmia_bella_genome_assembly,_chromosome:_2	AUGUSTUS	exon	51321326	51325066	.	+	.	ID=g8295.t1.exon1;Parent=g8295.t1;
OY759169.1_Sturmia_bella_genome_assembly,_chromosome:_2	AUGUSTUS	stop_codon	51325064	51325066	.	+	0	ID=g8295.t1.stop1;Parent=g8295.t1;
OY759169.1_Sturmia_bella_genome_assembly,_chromosome:_2	AUGUSTUS	gene	51325122	51331467	.	+	.	ID=g8296;
OY759169.1_Sturmia_bella_genome_assembly,_chromosome:_2	AUGUSTUS	mRNA	51325122	51331467	0.29	+	.	ID=g8296.t1;Parent=g8296;
OY759169.1_Sturmia_bella_genome_assembly,_chromosome:_2	AUGUSTUS	start_codon	51325122	51325124	.	+	0	ID=g8296.t1.start1;Parent=g8296.t1;
OY759169.1_Sturmia_bella_genome_assembly,_chromosome:_2	AUGUSTUS	CDS	51325122	51325628	0.62	+	0	ID=g8296.t1.CDS1;Parent=g8296.t1;
OY759169.1_Sturmia_bella_genome_assembly,_chromosome:_2	AUGUSTUS	exon	51325122	51325628	.	+	.	ID=g8296.t1.exon1;Parent=g8296.t1;
OY759169.1_Sturmia_bella_genome_assembly,_chromosome:_2	AUGUSTUS	intron	51325629	51330004	0.38	+	.	ID=g8296.t1.intron1;Parent=g8296.t1;
OY759169.1_Sturmia_bella_genome_assembly,_chromosome:_2	AUGUSTUS	CDS	51330005	51330233	0.71	+	0	ID=g8296.t1.CDS2;Parent=g8296.t1;
OY759169.1_Sturmia_bella_genome_assembly,_chromosome:_2	AUGUSTUS	exon	51330005	51330233	.	+	.	ID=g8296.t1.exon2;Parent=g8296.t1;
OY759169.1_Sturmia_bella_genome_assembly,_chromosome:_2	AUGUSTUS	intron	51330234	51330787	0.72	+	.	ID=g8296.t1.intron2;Parent=g8296.t1;
OY759169.1_Sturmia_bella_genome_assembly,_chromosome:_2	AUGUSTUS	CDS	51330788	51331467	0.99	+	2	ID=g8296.t1.CDS3;Parent=g8296.t1;
OY759169.1_Sturmia_bella_genome_assembly,_chromosome:_2	AUGUSTUS	exon	51330788	51331467	.	+	.	ID=g8296.t1.exon3;Parent=g8296.t1;
OY759169.1_Sturmia_bella_genome_assembly,_chromosome:_2	AUGUSTUS	stop_codon	51331465	51331467	.	+	0	ID=g8296.t1.stop1;Parent=g8296.t1;
OY759169.1_Sturmia_bella_genome_assembly,_chromosome:_2	AUGUSTUS	gene	51333359	51337005	.	-	.	ID=g8297;
OY759169.1_Sturmia_bella_genome_assembly,_chromosome:_2	AUGUSTUS	mRNA	51333359	51337005	0.76	-	.	ID=g8297.t1;Parent=g8297;
OY759169.1_Sturmia_bella_genome_assembly,_chromosome:_2	AUGUSTUS	stop_codon	51333359	51333361	.	-	0	ID=g8297.t1.stop1;Parent=g8297.t1;
OY759169.1_Sturmia_bella_genome_assembly,_chromosome:_2	AUGUSTUS	CDS	51333359	51333572	0.76	-	1	ID=g8297.t1.CDS1;Parent=g8297.t1;
OY759169.1_Sturmia_bella_genome_assembly,_chromosome:_2	AUGUSTUS	exon	51333359	51333572	.	-	.	ID=g8297.t1.exon1;Parent=g8297.t1;
OY759169.1_Sturmia_bella_genome_assembly,_chromosome:_2	AUGUSTUS	intron	51333573	51336877	1	-	.	ID=g8297.t1.intron1;Parent=g8297.t1;
OY759169.1_Sturmia_bella_genome_assembly,_chromosome:_2	AUGUSTUS	CDS	51336878	51337005	1	-	0	ID=g8297.t1.CDS2;Parent=g8297.t1;
OY759169.1_Sturmia_bella_genome_assembly,_chromosome:_2	AUGUSTUS	exon	51336878	51337005	.	-	.	ID=g8297.t1.exon2;Parent=g8297.t1;
OY759169.1_Sturmia_bella_genome_assembly,_chromosome:_2	AUGUSTUS	start_codon	51337003	51337005	.	-	0	ID=g8297.t1.start1;Parent=g8297.t1;
OY759169.1_Sturmia_bella_genome_assembly,_chromosome:_2	AUGUSTUS	gene	51378431	51385871	.	-	.	ID=g8298;
OY759169.1_Sturmia_bella_genome_assembly,_chromosome:_2	AUGUSTUS	mRNA	51378431	51385871	1	-	.	ID=g8298.t1;Parent=g8298;
OY759169.1_Sturmia_bella_genome_assembly,_chromosome:_2	AUGUSTUS	stop_codon	51378431	51378433	.	-	0	ID=g8298.t1.stop1;Parent=g8298.t1;
OY759169.1_Sturmia_bella_genome_assembly,_chromosome:_2	AUGUSTUS	CDS	51378431	51383140	1	-	0	ID=g8298.t1.CDS1;Parent=g8298.t1;
OY759169.1_Sturmia_bella_genome_assembly,_chromosome:_2	AUGUSTUS	exon	51378431	51383140	.	-	.	ID=g8298.t1.exon1;Parent=g8298.t1;
OY759169.1_Sturmia_bella_genome_assembly,_chromosome:_2	AUGUSTUS	intron	51383141	51383461	1	-	.	ID=g8298.t1.intron1;Parent=g8298.t1;
OY759169.1_Sturmia_bella_genome_assembly,_chromosome:_2	AUGUSTUS	CDS	51383462	51383524	1	-	0	ID=g8298.t1.CDS2;Parent=g8298.t1;
OY759169.1_Sturmia_bella_genome_assembly,_chromosome:_2	AUGUSTUS	exon	51383462	51383524	.	-	.	ID=g8298.t1.exon2;Parent=g8298.t1;
OY759169.1_Sturmia_bella_genome_assembly,_chromosome:_2	AUGUSTUS	intron	51383525	51383588	1	-	.	ID=g8298.t1.intron2;Parent=g8298.t1;
OY759169.1_Sturmia_bella_genome_assembly,_chromosome:_2	AUGUSTUS	CDS	51383589	51385871	1	-	0	ID=g8298.t1.CDS3;Parent=g8298.t1;
OY759169.1_Sturmia_bella_genome_assembly,_chromosome:_2	AUGUSTUS	exon	51383589	51385871	.	-	.	ID=g8298.t1.exon3;Parent=g8298.t1;
OY759169.1_Sturmia_bella_genome_assembly,_chromosome:_2	AUGUSTUS	start_codon	51385869	51385871	.	-	0	ID=g8298.t1.start1;Parent=g8298.t1;
OY759169.1_Sturmia_bella_genome_assembly,_chromosome:_2	AUGUSTUS	gene	51399400	51399699	.	+	.	ID=g8299;
OY759169.1_Sturmia_bella_genome_assembly,_chromosome:_2	AUGUSTUS	mRNA	51399400	51399699	1	+	.	ID=g8299.t1;Parent=g8299;
OY759169.1_Sturmia_bella_genome_assembly,_chromosome:_2	AUGUSTUS	start_codon	51399400	51399402	.	+	0	ID=g8299.t1.start1;Parent=g8299.t1;
OY759169.1_Sturmia_bella_genome_assembly,_chromosome:_2	AUGUSTUS	CDS	51399400	51399699	1	+	0	ID=g8299.t1.CDS1;Parent=g8299.t1;
OY759169.1_Sturmia_bella_genome_assembly,_chromosome:_2	AUGUSTUS	exon	51399400	51399699	.	+	.	ID=g8299.t1.exon1;Parent=g8299.t1;
OY759169.1_Sturmia_bella_genome_assembly,_chromosome:_2	AUGUSTUS	stop_codon	51399697	51399699	.	+	0	ID=g8299.t1.stop1;Parent=g8299.t1;
OY759169.1_Sturmia_bella_genome_assembly,_chromosome:_2	AUGUSTUS	gene	51400392	51401945	.	+	.	ID=g8300;
OY759169.1_Sturmia_bella_genome_assembly,_chromosome:_2	AUGUSTUS	mRNA	51400392	51401945	1	+	.	ID=g8300.t1;Parent=g8300;
OY759169.1_Sturmia_bella_genome_assembly,_chromosome:_2	AUGUSTUS	start_codon	51400392	51400394	.	+	0	ID=g8300.t1.start1;Parent=g8300.t1;
OY759169.1_Sturmia_bella_genome_assembly,_chromosome:_2	AUGUSTUS	CDS	51400392	51401945	1	+	0	ID=g8300.t1.CDS1;Parent=g8300.t1;
OY759169.1_Sturmia_bella_genome_assembly,_chromosome:_2	AUGUSTUS	exon	51400392	51401945	.	+	.	ID=g8300.t1.exon1;Parent=g8300.t1;
OY759169.1_Sturmia_bella_genome_assembly,_chromosome:_2	AUGUSTUS	stop_codon	51401943	51401945	.	+	0	ID=g8300.t1.stop1;Parent=g8300.t1;
OY759169.1_Sturmia_bella_genome_assembly,_chromosome:_2	AUGUSTUS	gene	51403674	51408157	.	+	.	ID=g8301;
OY759169.1_Sturmia_bella_genome_assembly,_chromosome:_2	AUGUSTUS	mRNA	51403674	51408157	0.43	+	.	ID=g8301.t1;Parent=g8301;
OY759169.1_Sturmia_bella_genome_assembly,_chromosome:_2	AUGUSTUS	start_codon	51403674	51403676	.	+	0	ID=g8301.t1.start1;Parent=g8301.t1;
OY759169.1_Sturmia_bella_genome_assembly,_chromosome:_2	AUGUSTUS	CDS	51403674	51404862	1	+	0	ID=g8301.t1.CDS1;Parent=g8301.t1;
OY759169.1_Sturmia_bella_genome_assembly,_chromosome:_2	AUGUSTUS	exon	51403674	51404862	.	+	.	ID=g8301.t1.exon1;Parent=g8301.t1;
OY759169.1_Sturmia_bella_genome_assembly,_chromosome:_2	AUGUSTUS	intron	51404863	51404906	1	+	.	ID=g8301.t1.intron1;Parent=g8301.t1;
OY759169.1_Sturmia_bella_genome_assembly,_chromosome:_2	AUGUSTUS	CDS	51404907	51407285	0.45	+	2	ID=g8301.t1.CDS2;Parent=g8301.t1;
OY759169.1_Sturmia_bella_genome_assembly,_chromosome:_2	AUGUSTUS	exon	51404907	51407285	.	+	.	ID=g8301.t1.exon2;Parent=g8301.t1;
OY759169.1_Sturmia_bella_genome_assembly,_chromosome:_2	AUGUSTUS	intron	51407286	51407885	0.43	+	.	ID=g8301.t1.intron2;Parent=g8301.t1;
OY759169.1_Sturmia_bella_genome_assembly,_chromosome:_2	AUGUSTUS	CDS	51407886	51408157	0.44	+	2	ID=g8301.t1.CDS3;Parent=g8301.t1;
OY759169.1_Sturmia_bella_genome_assembly,_chromosome:_2	AUGUSTUS	exon	51407886	51408157	.	+	.	ID=g8301.t1.exon3;Parent=g8301.t1;
OY759169.1_Sturmia_bella_genome_assembly,_chromosome:_2	AUGUSTUS	stop_codon	51408155	51408157	.	+	0	ID=g8301.t1.stop1;Parent=g8301.t1;
OY759169.1_Sturmia_bella_genome_assembly,_chromosome:_2	AUGUSTUS	mRNA	51403674	51408157	0.48	+	.	ID=g8301.t2;Parent=g8301;
OY759169.1_Sturmia_bella_genome_assembly,_chromosome:_2	AUGUSTUS	start_codon	51403674	51403676	.	+	0	ID=g8301.t2.start1;Parent=g8301.t2;
OY759169.1_Sturmia_bella_genome_assembly,_chromosome:_2	AUGUSTUS	CDS	51403674	51404464	0.95	+	0	ID=g8301.t2.CDS1;Parent=g8301.t2;
OY759169.1_Sturmia_bella_genome_assembly,_chromosome:_2	AUGUSTUS	exon	51403674	51404464	.	+	.	ID=g8301.t2.exon1;Parent=g8301.t2;
OY759169.1_Sturmia_bella_genome_assembly,_chromosome:_2	AUGUSTUS	intron	51404465	51404536	0.95	+	.	ID=g8301.t2.intron1;Parent=g8301.t2;
OY759169.1_Sturmia_bella_genome_assembly,_chromosome:_2	AUGUSTUS	CDS	51404537	51404862	0.86	+	1	ID=g8301.t2.CDS2;Parent=g8301.t2;
OY759169.1_Sturmia_bella_genome_assembly,_chromosome:_2	AUGUSTUS	exon	51404537	51404862	.	+	.	ID=g8301.t2.exon2;Parent=g8301.t2;
OY759169.1_Sturmia_bella_genome_assembly,_chromosome:_2	AUGUSTUS	intron	51404863	51404906	0.91	+	.	ID=g8301.t2.intron2;Parent=g8301.t2;
OY759169.1_Sturmia_bella_genome_assembly,_chromosome:_2	AUGUSTUS	CDS	51404907	51405364	0.51	+	2	ID=g8301.t2.CDS3;Parent=g8301.t2;
OY759169.1_Sturmia_bella_genome_assembly,_chromosome:_2	AUGUSTUS	exon	51404907	51405364	.	+	.	ID=g8301.t2.exon3;Parent=g8301.t2;
OY759169.1_Sturmia_bella_genome_assembly,_chromosome:_2	AUGUSTUS	intron	51405365	51407872	0.59	+	.	ID=g8301.t2.intron3;Parent=g8301.t2;
OY759169.1_Sturmia_bella_genome_assembly,_chromosome:_2	AUGUSTUS	CDS	51407873	51408157	0.99	+	0	ID=g8301.t2.CDS4;Parent=g8301.t2;
OY759169.1_Sturmia_bella_genome_assembly,_chromosome:_2	AUGUSTUS	exon	51407873	51408157	.	+	.	ID=g8301.t2.exon4;Parent=g8301.t2;
OY759169.1_Sturmia_bella_genome_assembly,_chromosome:_2	AUGUSTUS	stop_codon	51408155	51408157	.	+	0	ID=g8301.t2.stop1;Parent=g8301.t2;
OY759169.1_Sturmia_bella_genome_assembly,_chromosome:_2	AUGUSTUS	gene	51415063	51422291	.	-	.	ID=g8302;
OY759169.1_Sturmia_bella_genome_assembly,_chromosome:_2	AUGUSTUS	mRNA	51415063	51422291	0.12	-	.	ID=g8302.t1;Parent=g8302;
OY759169.1_Sturmia_bella_genome_assembly,_chromosome:_2	AUGUSTUS	stop_codon	51415063	51415065	.	-	0	ID=g8302.t1.stop1;Parent=g8302.t1;
OY759169.1_Sturmia_bella_genome_assembly,_chromosome:_2	AUGUSTUS	CDS	51415063	51415349	0.17	-	2	ID=g8302.t1.CDS1;Parent=g8302.t1;
OY759169.1_Sturmia_bella_genome_assembly,_chromosome:_2	AUGUSTUS	exon	51415063	51415349	.	-	.	ID=g8302.t1.exon1;Parent=g8302.t1;
OY759169.1_Sturmia_bella_genome_assembly,_chromosome:_2	AUGUSTUS	intron	51415350	51415418	1	-	.	ID=g8302.t1.intron1;Parent=g8302.t1;
OY759169.1_Sturmia_bella_genome_assembly,_chromosome:_2	AUGUSTUS	CDS	51415419	51415795	0.86	-	1	ID=g8302.t1.CDS2;Parent=g8302.t1;
OY759169.1_Sturmia_bella_genome_assembly,_chromosome:_2	AUGUSTUS	exon	51415419	51415795	.	-	.	ID=g8302.t1.exon2;Parent=g8302.t1;
OY759169.1_Sturmia_bella_genome_assembly,_chromosome:_2	AUGUSTUS	intron	51415796	51422253	0.57	-	.	ID=g8302.t1.intron2;Parent=g8302.t1;
OY759169.1_Sturmia_bella_genome_assembly,_chromosome:_2	AUGUSTUS	CDS	51422254	51422291	0.57	-	0	ID=g8302.t1.CDS3;Parent=g8302.t1;
OY759169.1_Sturmia_bella_genome_assembly,_chromosome:_2	AUGUSTUS	exon	51422254	51422291	.	-	.	ID=g8302.t1.exon3;Parent=g8302.t1;
OY759169.1_Sturmia_bella_genome_assembly,_chromosome:_2	AUGUSTUS	start_codon	51422289	51422291	.	-	0	ID=g8302.t1.start1;Parent=g8302.t1;
OY759169.1_Sturmia_bella_genome_assembly,_chromosome:_2	AUGUSTUS	gene	51428124	51429275	.	+	.	ID=g8303;
OY759169.1_Sturmia_bella_genome_assembly,_chromosome:_2	AUGUSTUS	mRNA	51428124	51429275	0.92	+	.	ID=g8303.t1;Parent=g8303;
OY759169.1_Sturmia_bella_genome_assembly,_chromosome:_2	AUGUSTUS	start_codon	51428124	51428126	.	+	0	ID=g8303.t1.start1;Parent=g8303.t1;
OY759169.1_Sturmia_bella_genome_assembly,_chromosome:_2	AUGUSTUS	CDS	51428124	51428579	0.93	+	0	ID=g8303.t1.CDS1;Parent=g8303.t1;
OY759169.1_Sturmia_bella_genome_assembly,_chromosome:_2	AUGUSTUS	exon	51428124	51428579	.	+	.	ID=g8303.t1.exon1;Parent=g8303.t1;
OY759169.1_Sturmia_bella_genome_assembly,_chromosome:_2	AUGUSTUS	intron	51428580	51428678	1	+	.	ID=g8303.t1.intron1;Parent=g8303.t1;
OY759169.1_Sturmia_bella_genome_assembly,_chromosome:_2	AUGUSTUS	CDS	51428679	51428704	1	+	0	ID=g8303.t1.CDS2;Parent=g8303.t1;
OY759169.1_Sturmia_bella_genome_assembly,_chromosome:_2	AUGUSTUS	exon	51428679	51428704	.	+	.	ID=g8303.t1.exon2;Parent=g8303.t1;
OY759169.1_Sturmia_bella_genome_assembly,_chromosome:_2	AUGUSTUS	intron	51428705	51428767	1	+	.	ID=g8303.t1.intron2;Parent=g8303.t1;
OY759169.1_Sturmia_bella_genome_assembly,_chromosome:_2	AUGUSTUS	CDS	51428768	51429275	0.99	+	1	ID=g8303.t1.CDS3;Parent=g8303.t1;
OY759169.1_Sturmia_bella_genome_assembly,_chromosome:_2	AUGUSTUS	exon	51428768	51429275	.	+	.	ID=g8303.t1.exon3;Parent=g8303.t1;
OY759169.1_Sturmia_bella_genome_assembly,_chromosome:_2	AUGUSTUS	stop_codon	51429273	51429275	.	+	0	ID=g8303.t1.stop1;Parent=g8303.t1;
OY759169.1_Sturmia_bella_genome_assembly,_chromosome:_2	AUGUSTUS	gene	51493698	51494269	.	+	.	ID=g8304;
OY759169.1_Sturmia_bella_genome_assembly,_chromosome:_2	AUGUSTUS	mRNA	51493698	51494269	0.44	+	.	ID=g8304.t1;Parent=g8304;
OY759169.1_Sturmia_bella_genome_assembly,_chromosome:_2	AUGUSTUS	start_codon	51493698	51493700	.	+	0	ID=g8304.t1.start1;Parent=g8304.t1;
OY759169.1_Sturmia_bella_genome_assembly,_chromosome:_2	AUGUSTUS	CDS	51493698	51493813	0.6	+	0	ID=g8304.t1.CDS1;Parent=g8304.t1;
OY759169.1_Sturmia_bella_genome_assembly,_chromosome:_2	AUGUSTUS	exon	51493698	51493813	.	+	.	ID=g8304.t1.exon1;Parent=g8304.t1;
OY759169.1_Sturmia_bella_genome_assembly,_chromosome:_2	AUGUSTUS	intron	51493814	51493884	0.55	+	.	ID=g8304.t1.intron1;Parent=g8304.t1;
OY759169.1_Sturmia_bella_genome_assembly,_chromosome:_2	AUGUSTUS	CDS	51493885	51494269	0.55	+	1	ID=g8304.t1.CDS2;Parent=g8304.t1;
OY759169.1_Sturmia_bella_genome_assembly,_chromosome:_2	AUGUSTUS	exon	51493885	51494269	.	+	.	ID=g8304.t1.exon2;Parent=g8304.t1;
OY759169.1_Sturmia_bella_genome_assembly,_chromosome:_2	AUGUSTUS	stop_codon	51494267	51494269	.	+	0	ID=g8304.t1.stop1;Parent=g8304.t1;
OY759169.1_Sturmia_bella_genome_assembly,_chromosome:_2	AUGUSTUS	gene	51494992	51496551	.	+	.	ID=g8305;
OY759169.1_Sturmia_bella_genome_assembly,_chromosome:_2	AUGUSTUS	mRNA	51494992	51496551	0.48	+	.	ID=g8305.t1;Parent=g8305;
OY759169.1_Sturmia_bella_genome_assembly,_chromosome:_2	AUGUSTUS	start_codon	51494992	51494994	.	+	0	ID=g8305.t1.start1;Parent=g8305.t1;
OY759169.1_Sturmia_bella_genome_assembly,_chromosome:_2	AUGUSTUS	CDS	51494992	51495033	0.55	+	0	ID=g8305.t1.CDS1;Parent=g8305.t1;
OY759169.1_Sturmia_bella_genome_assembly,_chromosome:_2	AUGUSTUS	exon	51494992	51495033	.	+	.	ID=g8305.t1.exon1;Parent=g8305.t1;
OY759169.1_Sturmia_bella_genome_assembly,_chromosome:_2	AUGUSTUS	intron	51495034	51495112	0.99	+	.	ID=g8305.t1.intron1;Parent=g8305.t1;
OY759169.1_Sturmia_bella_genome_assembly,_chromosome:_2	AUGUSTUS	CDS	51495113	51495397	0.84	+	0	ID=g8305.t1.CDS2;Parent=g8305.t1;
OY759169.1_Sturmia_bella_genome_assembly,_chromosome:_2	AUGUSTUS	exon	51495113	51495397	.	+	.	ID=g8305.t1.exon2;Parent=g8305.t1;
OY759169.1_Sturmia_bella_genome_assembly,_chromosome:_2	AUGUSTUS	intron	51495398	51496437	0.81	+	.	ID=g8305.t1.intron2;Parent=g8305.t1;
OY759169.1_Sturmia_bella_genome_assembly,_chromosome:_2	AUGUSTUS	CDS	51496438	51496551	0.95	+	0	ID=g8305.t1.CDS3;Parent=g8305.t1;
OY759169.1_Sturmia_bella_genome_assembly,_chromosome:_2	AUGUSTUS	exon	51496438	51496551	.	+	.	ID=g8305.t1.exon3;Parent=g8305.t1;
OY759169.1_Sturmia_bella_genome_assembly,_chromosome:_2	AUGUSTUS	stop_codon	51496549	51496551	.	+	0	ID=g8305.t1.stop1;Parent=g8305.t1;
OY759169.1_Sturmia_bella_genome_assembly,_chromosome:_2	AUGUSTUS	gene	51564633	51565334	.	+	.	ID=g8306;
OY759169.1_Sturmia_bella_genome_assembly,_chromosome:_2	AUGUSTUS	mRNA	51564633	51565334	1	+	.	ID=g8306.t1;Parent=g8306;
OY759169.1_Sturmia_bella_genome_assembly,_chromosome:_2	AUGUSTUS	start_codon	51564633	51564635	.	+	0	ID=g8306.t1.start1;Parent=g8306.t1;
OY759169.1_Sturmia_bella_genome_assembly,_chromosome:_2	AUGUSTUS	CDS	51564633	51565334	1	+	0	ID=g8306.t1.CDS1;Parent=g8306.t1;
OY759169.1_Sturmia_bella_genome_assembly,_chromosome:_2	AUGUSTUS	exon	51564633	51565334	.	+	.	ID=g8306.t1.exon1;Parent=g8306.t1;
OY759169.1_Sturmia_bella_genome_assembly,_chromosome:_2	AUGUSTUS	stop_codon	51565332	51565334	.	+	0	ID=g8306.t1.stop1;Parent=g8306.t1;
OY759169.1_Sturmia_bella_genome_assembly,_chromosome:_2	AUGUSTUS	gene	51565373	51569953	.	+	.	ID=g8307;
OY759169.1_Sturmia_bella_genome_assembly,_chromosome:_2	AUGUSTUS	mRNA	51565373	51569953	0.89	+	.	ID=g8307.t1;Parent=g8307;
OY759169.1_Sturmia_bella_genome_assembly,_chromosome:_2	AUGUSTUS	start_codon	51565373	51565375	.	+	0	ID=g8307.t1.start1;Parent=g8307.t1;
OY759169.1_Sturmia_bella_genome_assembly,_chromosome:_2	AUGUSTUS	CDS	51565373	51568388	0.89	+	0	ID=g8307.t1.CDS1;Parent=g8307.t1;
OY759169.1_Sturmia_bella_genome_assembly,_chromosome:_2	AUGUSTUS	exon	51565373	51568388	.	+	.	ID=g8307.t1.exon1;Parent=g8307.t1;
OY759169.1_Sturmia_bella_genome_assembly,_chromosome:_2	AUGUSTUS	intron	51568389	51569894	1	+	.	ID=g8307.t1.intron1;Parent=g8307.t1;
OY759169.1_Sturmia_bella_genome_assembly,_chromosome:_2	AUGUSTUS	CDS	51569895	51569953	1	+	2	ID=g8307.t1.CDS2;Parent=g8307.t1;
OY759169.1_Sturmia_bella_genome_assembly,_chromosome:_2	AUGUSTUS	exon	51569895	51569953	.	+	.	ID=g8307.t1.exon2;Parent=g8307.t1;
OY759169.1_Sturmia_bella_genome_assembly,_chromosome:_2	AUGUSTUS	stop_codon	51569951	51569953	.	+	0	ID=g8307.t1.stop1;Parent=g8307.t1;
OY759169.1_Sturmia_bella_genome_assembly,_chromosome:_2	AUGUSTUS	gene	51602315	51604255	.	-	.	ID=g8308;
OY759169.1_Sturmia_bella_genome_assembly,_chromosome:_2	AUGUSTUS	mRNA	51602315	51604255	1	-	.	ID=g8308.t1;Parent=g8308;
OY759169.1_Sturmia_bella_genome_assembly,_chromosome:_2	AUGUSTUS	stop_codon	51602315	51602317	.	-	0	ID=g8308.t1.stop1;Parent=g8308.t1;
OY759169.1_Sturmia_bella_genome_assembly,_chromosome:_2	AUGUSTUS	CDS	51602315	51604255	1	-	0	ID=g8308.t1.CDS1;Parent=g8308.t1;
OY759169.1_Sturmia_bella_genome_assembly,_chromosome:_2	AUGUSTUS	exon	51602315	51604255	.	-	.	ID=g8308.t1.exon1;Parent=g8308.t1;
OY759169.1_Sturmia_bella_genome_assembly,_chromosome:_2	AUGUSTUS	start_codon	51604253	51604255	.	-	0	ID=g8308.t1.start1;Parent=g8308.t1;
OY759169.1_Sturmia_bella_genome_assembly,_chromosome:_2	AUGUSTUS	gene	51679945	51682309	.	-	.	ID=g8309;
OY759169.1_Sturmia_bella_genome_assembly,_chromosome:_2	AUGUSTUS	mRNA	51679945	51682309	0.77	-	.	ID=g8309.t1;Parent=g8309;
OY759169.1_Sturmia_bella_genome_assembly,_chromosome:_2	AUGUSTUS	stop_codon	51679945	51679947	.	-	0	ID=g8309.t1.stop1;Parent=g8309.t1;
OY759169.1_Sturmia_bella_genome_assembly,_chromosome:_2	AUGUSTUS	CDS	51679945	51680070	0.77	-	0	ID=g8309.t1.CDS1;Parent=g8309.t1;
OY759169.1_Sturmia_bella_genome_assembly,_chromosome:_2	AUGUSTUS	exon	51679945	51680070	.	-	.	ID=g8309.t1.exon1;Parent=g8309.t1;
OY759169.1_Sturmia_bella_genome_assembly,_chromosome:_2	AUGUSTUS	intron	51680071	51682225	0.77	-	.	ID=g8309.t1.intron1;Parent=g8309.t1;
OY759169.1_Sturmia_bella_genome_assembly,_chromosome:_2	AUGUSTUS	CDS	51682226	51682309	1	-	0	ID=g8309.t1.CDS2;Parent=g8309.t1;
OY759169.1_Sturmia_bella_genome_assembly,_chromosome:_2	AUGUSTUS	exon	51682226	51682309	.	-	.	ID=g8309.t1.exon2;Parent=g8309.t1;
OY759169.1_Sturmia_bella_genome_assembly,_chromosome:_2	AUGUSTUS	start_codon	51682307	51682309	.	-	0	ID=g8309.t1.start1;Parent=g8309.t1;
OY759169.1_Sturmia_bella_genome_assembly,_chromosome:_2	AUGUSTUS	gene	51700644	51701052	.	+	.	ID=g8310;
OY759169.1_Sturmia_bella_genome_assembly,_chromosome:_2	AUGUSTUS	mRNA	51700644	51701052	0.86	+	.	ID=g8310.t1;Parent=g8310;
OY759169.1_Sturmia_bella_genome_assembly,_chromosome:_2	AUGUSTUS	start_codon	51700644	51700646	.	+	0	ID=g8310.t1.start1;Parent=g8310.t1;
OY759169.1_Sturmia_bella_genome_assembly,_chromosome:_2	AUGUSTUS	CDS	51700644	51700714	0.86	+	0	ID=g8310.t1.CDS1;Parent=g8310.t1;
OY759169.1_Sturmia_bella_genome_assembly,_chromosome:_2	AUGUSTUS	exon	51700644	51700714	.	+	.	ID=g8310.t1.exon1;Parent=g8310.t1;
OY759169.1_Sturmia_bella_genome_assembly,_chromosome:_2	AUGUSTUS	intron	51700715	51700778	0.86	+	.	ID=g8310.t1.intron1;Parent=g8310.t1;
OY759169.1_Sturmia_bella_genome_assembly,_chromosome:_2	AUGUSTUS	CDS	51700779	51701052	1	+	1	ID=g8310.t1.CDS2;Parent=g8310.t1;
OY759169.1_Sturmia_bella_genome_assembly,_chromosome:_2	AUGUSTUS	exon	51700779	51701052	.	+	.	ID=g8310.t1.exon2;Parent=g8310.t1;
OY759169.1_Sturmia_bella_genome_assembly,_chromosome:_2	AUGUSTUS	stop_codon	51701050	51701052	.	+	0	ID=g8310.t1.stop1;Parent=g8310.t1;
OY759169.1_Sturmia_bella_genome_assembly,_chromosome:_2	AUGUSTUS	gene	51726550	51733617	.	+	.	ID=g8311;
OY759169.1_Sturmia_bella_genome_assembly,_chromosome:_2	AUGUSTUS	mRNA	51726550	51733617	1	+	.	ID=g8311.t1;Parent=g8311;
OY759169.1_Sturmia_bella_genome_assembly,_chromosome:_2	AUGUSTUS	start_codon	51726550	51726552	.	+	0	ID=g8311.t1.start1;Parent=g8311.t1;
OY759169.1_Sturmia_bella_genome_assembly,_chromosome:_2	AUGUSTUS	CDS	51726550	51726620	1	+	0	ID=g8311.t1.CDS1;Parent=g8311.t1;
OY759169.1_Sturmia_bella_genome_assembly,_chromosome:_2	AUGUSTUS	exon	51726550	51726620	.	+	.	ID=g8311.t1.exon1;Parent=g8311.t1;
OY759169.1_Sturmia_bella_genome_assembly,_chromosome:_2	AUGUSTUS	intron	51726621	51730271	1	+	.	ID=g8311.t1.intron1;Parent=g8311.t1;
OY759169.1_Sturmia_bella_genome_assembly,_chromosome:_2	AUGUSTUS	CDS	51730272	51730457	1	+	1	ID=g8311.t1.CDS2;Parent=g8311.t1;
OY759169.1_Sturmia_bella_genome_assembly,_chromosome:_2	AUGUSTUS	exon	51730272	51730457	.	+	.	ID=g8311.t1.exon2;Parent=g8311.t1;
OY759169.1_Sturmia_bella_genome_assembly,_chromosome:_2	AUGUSTUS	intron	51730458	51733262	1	+	.	ID=g8311.t1.intron2;Parent=g8311.t1;
OY759169.1_Sturmia_bella_genome_assembly,_chromosome:_2	AUGUSTUS	CDS	51733263	51733617	1	+	1	ID=g8311.t1.CDS3;Parent=g8311.t1;
OY759169.1_Sturmia_bella_genome_assembly,_chromosome:_2	AUGUSTUS	exon	51733263	51733617	.	+	.	ID=g8311.t1.exon3;Parent=g8311.t1;
OY759169.1_Sturmia_bella_genome_assembly,_chromosome:_2	AUGUSTUS	stop_codon	51733615	51733617	.	+	0	ID=g8311.t1.stop1;Parent=g8311.t1;
OY759169.1_Sturmia_bella_genome_assembly,_chromosome:_2	AUGUSTUS	gene	51739513	51740412	.	-	.	ID=g8312;
OY759169.1_Sturmia_bella_genome_assembly,_chromosome:_2	AUGUSTUS	mRNA	51739513	51740412	1	-	.	ID=g8312.t1;Parent=g8312;
OY759169.1_Sturmia_bella_genome_assembly,_chromosome:_2	AUGUSTUS	stop_codon	51739513	51739515	.	-	0	ID=g8312.t1.stop1;Parent=g8312.t1;
OY759169.1_Sturmia_bella_genome_assembly,_chromosome:_2	AUGUSTUS	CDS	51739513	51740412	1	-	0	ID=g8312.t1.CDS1;Parent=g8312.t1;
OY759169.1_Sturmia_bella_genome_assembly,_chromosome:_2	AUGUSTUS	exon	51739513	51740412	.	-	.	ID=g8312.t1.exon1;Parent=g8312.t1;
OY759169.1_Sturmia_bella_genome_assembly,_chromosome:_2	AUGUSTUS	start_codon	51740410	51740412	.	-	0	ID=g8312.t1.start1;Parent=g8312.t1;
OY759169.1_Sturmia_bella_genome_assembly,_chromosome:_2	GeneMark.hmm3	gene	51739513	51740412	.	-	.	ID=g8313;
OY759169.1_Sturmia_bella_genome_assembly,_chromosome:_2	GeneMark.hmm3	mRNA	51739513	51740412	.	-	.	ID=g8313.t1;Parent=g8313;
OY759169.1_Sturmia_bella_genome_assembly,_chromosome:_2	GeneMark.hmm3	stop_codon	51739513	51739515	.	-	0	ID=g8313.t1.stop1;Parent=g8313.t1;
OY759169.1_Sturmia_bella_genome_assembly,_chromosome:_2	GeneMark.hmm3	CDS	51739513	51740330	.	-	2	ID=g8313.t1.CDS1;Parent=g8313.t1;
OY759169.1_Sturmia_bella_genome_assembly,_chromosome:_2	GeneMark.hmm3	exon	51739513	51740330	0	-	.	ID=g8313.t1.exon1;Parent=g8313.t1;
OY759169.1_Sturmia_bella_genome_assembly,_chromosome:_2	GeneMark.hmm3	intron	51740331	51740369	.	-	0	ID=g8313.t1.intron1;Parent=g8313.t1;
OY759169.1_Sturmia_bella_genome_assembly,_chromosome:_2	GeneMark.hmm3	CDS	51740370	51740412	.	-	0	ID=g8313.t1.CDS2;Parent=g8313.t1;
OY759169.1_Sturmia_bella_genome_assembly,_chromosome:_2	GeneMark.hmm3	exon	51740370	51740412	0	-	.	ID=g8313.t1.exon2;Parent=g8313.t1;
OY759169.1_Sturmia_bella_genome_assembly,_chromosome:_2	GeneMark.hmm3	start_codon	51740410	51740412	.	-	0	ID=g8313.t1.start1;Parent=g8313.t1;
OY759169.1_Sturmia_bella_genome_assembly,_chromosome:_2	AUGUSTUS	gene	51765467	51765850	.	+	.	ID=g8314;
OY759169.1_Sturmia_bella_genome_assembly,_chromosome:_2	AUGUSTUS	mRNA	51765467	51765850	1	+	.	ID=g8314.t1;Parent=g8314;
OY759169.1_Sturmia_bella_genome_assembly,_chromosome:_2	AUGUSTUS	start_codon	51765467	51765469	.	+	0	ID=g8314.t1.start1;Parent=g8314.t1;
OY759169.1_Sturmia_bella_genome_assembly,_chromosome:_2	AUGUSTUS	CDS	51765467	51765850	1	+	0	ID=g8314.t1.CDS1;Parent=g8314.t1;
OY759169.1_Sturmia_bella_genome_assembly,_chromosome:_2	AUGUSTUS	exon	51765467	51765850	.	+	.	ID=g8314.t1.exon1;Parent=g8314.t1;
OY759169.1_Sturmia_bella_genome_assembly,_chromosome:_2	AUGUSTUS	stop_codon	51765848	51765850	.	+	0	ID=g8314.t1.stop1;Parent=g8314.t1;
OY759169.1_Sturmia_bella_genome_assembly,_chromosome:_2	AUGUSTUS	gene	51774071	51778372	.	-	.	ID=g8315;
OY759169.1_Sturmia_bella_genome_assembly,_chromosome:_2	AUGUSTUS	mRNA	51774071	51778372	0.74	-	.	ID=g8315.t1;Parent=g8315;
OY759169.1_Sturmia_bella_genome_assembly,_chromosome:_2	AUGUSTUS	stop_codon	51774071	51774073	.	-	0	ID=g8315.t1.stop1;Parent=g8315.t1;
OY759169.1_Sturmia_bella_genome_assembly,_chromosome:_2	AUGUSTUS	CDS	51774071	51774191	1	-	1	ID=g8315.t1.CDS1;Parent=g8315.t1;
OY759169.1_Sturmia_bella_genome_assembly,_chromosome:_2	AUGUSTUS	exon	51774071	51774191	.	-	.	ID=g8315.t1.exon1;Parent=g8315.t1;
OY759169.1_Sturmia_bella_genome_assembly,_chromosome:_2	AUGUSTUS	intron	51774192	51774267	1	-	.	ID=g8315.t1.intron1;Parent=g8315.t1;
OY759169.1_Sturmia_bella_genome_assembly,_chromosome:_2	AUGUSTUS	CDS	51774268	51776894	0.74	-	0	ID=g8315.t1.CDS2;Parent=g8315.t1;
OY759169.1_Sturmia_bella_genome_assembly,_chromosome:_2	AUGUSTUS	exon	51774268	51776894	.	-	.	ID=g8315.t1.exon2;Parent=g8315.t1;
OY759169.1_Sturmia_bella_genome_assembly,_chromosome:_2	AUGUSTUS	intron	51776895	51776947	0.74	-	.	ID=g8315.t1.intron2;Parent=g8315.t1;
OY759169.1_Sturmia_bella_genome_assembly,_chromosome:_2	AUGUSTUS	CDS	51776948	51778372	0.99	-	0	ID=g8315.t1.CDS3;Parent=g8315.t1;
OY759169.1_Sturmia_bella_genome_assembly,_chromosome:_2	AUGUSTUS	exon	51776948	51778372	.	-	.	ID=g8315.t1.exon3;Parent=g8315.t1;
OY759169.1_Sturmia_bella_genome_assembly,_chromosome:_2	AUGUSTUS	start_codon	51778370	51778372	.	-	0	ID=g8315.t1.start1;Parent=g8315.t1;
OY759169.1_Sturmia_bella_genome_assembly,_chromosome:_2	AUGUSTUS	gene	51787767	51790130	.	+	.	ID=g8316;
OY759169.1_Sturmia_bella_genome_assembly,_chromosome:_2	AUGUSTUS	mRNA	51787767	51790130	0.99	+	.	ID=g8316.t1;Parent=g8316;
OY759169.1_Sturmia_bella_genome_assembly,_chromosome:_2	AUGUSTUS	start_codon	51787767	51787769	.	+	0	ID=g8316.t1.start1;Parent=g8316.t1;
OY759169.1_Sturmia_bella_genome_assembly,_chromosome:_2	AUGUSTUS	CDS	51787767	51790130	0.99	+	0	ID=g8316.t1.CDS1;Parent=g8316.t1;
OY759169.1_Sturmia_bella_genome_assembly,_chromosome:_2	AUGUSTUS	exon	51787767	51790130	.	+	.	ID=g8316.t1.exon1;Parent=g8316.t1;
OY759169.1_Sturmia_bella_genome_assembly,_chromosome:_2	AUGUSTUS	stop_codon	51790128	51790130	.	+	0	ID=g8316.t1.stop1;Parent=g8316.t1;
OY759169.1_Sturmia_bella_genome_assembly,_chromosome:_2	AUGUSTUS	gene	51794977	51820056	.	-	.	ID=g8317;
OY759169.1_Sturmia_bella_genome_assembly,_chromosome:_2	AUGUSTUS	mRNA	51794977	51820056	0.9	-	.	ID=g8317.t1;Parent=g8317;
OY759169.1_Sturmia_bella_genome_assembly,_chromosome:_2	AUGUSTUS	stop_codon	51794977	51794979	.	-	0	ID=g8317.t1.stop1;Parent=g8317.t1;
OY759169.1_Sturmia_bella_genome_assembly,_chromosome:_2	AUGUSTUS	CDS	51794977	51797115	1	-	0	ID=g8317.t1.CDS1;Parent=g8317.t1;
OY759169.1_Sturmia_bella_genome_assembly,_chromosome:_2	AUGUSTUS	exon	51794977	51797115	.	-	.	ID=g8317.t1.exon1;Parent=g8317.t1;
OY759169.1_Sturmia_bella_genome_assembly,_chromosome:_2	AUGUSTUS	intron	51797116	51799429	1	-	.	ID=g8317.t1.intron1;Parent=g8317.t1;
OY759169.1_Sturmia_bella_genome_assembly,_chromosome:_2	AUGUSTUS	CDS	51799430	51799900	1	-	0	ID=g8317.t1.CDS2;Parent=g8317.t1;
OY759169.1_Sturmia_bella_genome_assembly,_chromosome:_2	AUGUSTUS	exon	51799430	51799900	.	-	.	ID=g8317.t1.exon2;Parent=g8317.t1;
OY759169.1_Sturmia_bella_genome_assembly,_chromosome:_2	AUGUSTUS	intron	51799901	51799958	1	-	.	ID=g8317.t1.intron2;Parent=g8317.t1;
OY759169.1_Sturmia_bella_genome_assembly,_chromosome:_2	AUGUSTUS	CDS	51799959	51800096	1	-	0	ID=g8317.t1.CDS3;Parent=g8317.t1;
OY759169.1_Sturmia_bella_genome_assembly,_chromosome:_2	AUGUSTUS	exon	51799959	51800096	.	-	.	ID=g8317.t1.exon3;Parent=g8317.t1;
OY759169.1_Sturmia_bella_genome_assembly,_chromosome:_2	AUGUSTUS	intron	51800097	51804700	1	-	.	ID=g8317.t1.intron3;Parent=g8317.t1;
OY759169.1_Sturmia_bella_genome_assembly,_chromosome:_2	AUGUSTUS	CDS	51804701	51804903	1	-	2	ID=g8317.t1.CDS4;Parent=g8317.t1;
OY759169.1_Sturmia_bella_genome_assembly,_chromosome:_2	AUGUSTUS	exon	51804701	51804903	.	-	.	ID=g8317.t1.exon4;Parent=g8317.t1;
OY759169.1_Sturmia_bella_genome_assembly,_chromosome:_2	AUGUSTUS	intron	51804904	51804973	1	-	.	ID=g8317.t1.intron4;Parent=g8317.t1;
OY759169.1_Sturmia_bella_genome_assembly,_chromosome:_2	AUGUSTUS	CDS	51804974	51806863	1	-	2	ID=g8317.t1.CDS5;Parent=g8317.t1;
OY759169.1_Sturmia_bella_genome_assembly,_chromosome:_2	AUGUSTUS	exon	51804974	51806863	.	-	.	ID=g8317.t1.exon5;Parent=g8317.t1;
OY759169.1_Sturmia_bella_genome_assembly,_chromosome:_2	AUGUSTUS	intron	51806864	51819662	0.9	-	.	ID=g8317.t1.intron5;Parent=g8317.t1;
OY759169.1_Sturmia_bella_genome_assembly,_chromosome:_2	AUGUSTUS	CDS	51819663	51820056	0.91	-	0	ID=g8317.t1.CDS6;Parent=g8317.t1;
OY759169.1_Sturmia_bella_genome_assembly,_chromosome:_2	AUGUSTUS	exon	51819663	51820056	.	-	.	ID=g8317.t1.exon6;Parent=g8317.t1;
OY759169.1_Sturmia_bella_genome_assembly,_chromosome:_2	AUGUSTUS	start_codon	51820054	51820056	.	-	0	ID=g8317.t1.start1;Parent=g8317.t1;
OY759169.1_Sturmia_bella_genome_assembly,_chromosome:_2	AUGUSTUS	gene	51829848	51830561	.	+	.	ID=g8318;
OY759169.1_Sturmia_bella_genome_assembly,_chromosome:_2	AUGUSTUS	mRNA	51829848	51830561	0.62	+	.	ID=g8318.t1;Parent=g8318;
OY759169.1_Sturmia_bella_genome_assembly,_chromosome:_2	AUGUSTUS	start_codon	51829848	51829850	.	+	0	ID=g8318.t1.start1;Parent=g8318.t1;
OY759169.1_Sturmia_bella_genome_assembly,_chromosome:_2	AUGUSTUS	CDS	51829848	51829940	1	+	0	ID=g8318.t1.CDS1;Parent=g8318.t1;
OY759169.1_Sturmia_bella_genome_assembly,_chromosome:_2	AUGUSTUS	exon	51829848	51829940	.	+	.	ID=g8318.t1.exon1;Parent=g8318.t1;
OY759169.1_Sturmia_bella_genome_assembly,_chromosome:_2	AUGUSTUS	intron	51829941	51829988	0.62	+	.	ID=g8318.t1.intron1;Parent=g8318.t1;
OY759169.1_Sturmia_bella_genome_assembly,_chromosome:_2	AUGUSTUS	CDS	51829989	51830561	0.62	+	0	ID=g8318.t1.CDS2;Parent=g8318.t1;
OY759169.1_Sturmia_bella_genome_assembly,_chromosome:_2	AUGUSTUS	exon	51829989	51830561	.	+	.	ID=g8318.t1.exon2;Parent=g8318.t1;
OY759169.1_Sturmia_bella_genome_assembly,_chromosome:_2	AUGUSTUS	stop_codon	51830559	51830561	.	+	0	ID=g8318.t1.stop1;Parent=g8318.t1;
OY759169.1_Sturmia_bella_genome_assembly,_chromosome:_2	AUGUSTUS	gene	51837559	51858308	.	+	.	ID=g8319;
OY759169.1_Sturmia_bella_genome_assembly,_chromosome:_2	AUGUSTUS	mRNA	51837559	51858308	0.39	+	.	ID=g8319.t1;Parent=g8319;
OY759169.1_Sturmia_bella_genome_assembly,_chromosome:_2	AUGUSTUS	start_codon	51837559	51837561	.	+	0	ID=g8319.t1.start1;Parent=g8319.t1;
OY759169.1_Sturmia_bella_genome_assembly,_chromosome:_2	AUGUSTUS	CDS	51837559	51837593	0.39	+	0	ID=g8319.t1.CDS1;Parent=g8319.t1;
OY759169.1_Sturmia_bella_genome_assembly,_chromosome:_2	AUGUSTUS	exon	51837559	51837593	.	+	.	ID=g8319.t1.exon1;Parent=g8319.t1;
OY759169.1_Sturmia_bella_genome_assembly,_chromosome:_2	AUGUSTUS	intron	51837594	51842619	0.39	+	.	ID=g8319.t1.intron1;Parent=g8319.t1;
OY759169.1_Sturmia_bella_genome_assembly,_chromosome:_2	AUGUSTUS	CDS	51842620	51842998	0.94	+	1	ID=g8319.t1.CDS2;Parent=g8319.t1;
OY759169.1_Sturmia_bella_genome_assembly,_chromosome:_2	AUGUSTUS	exon	51842620	51842998	.	+	.	ID=g8319.t1.exon2;Parent=g8319.t1;
OY759169.1_Sturmia_bella_genome_assembly,_chromosome:_2	AUGUSTUS	intron	51842999	51852226	1	+	.	ID=g8319.t1.intron2;Parent=g8319.t1;
OY759169.1_Sturmia_bella_genome_assembly,_chromosome:_2	AUGUSTUS	CDS	51852227	51852534	1	+	0	ID=g8319.t1.CDS3;Parent=g8319.t1;
OY759169.1_Sturmia_bella_genome_assembly,_chromosome:_2	AUGUSTUS	exon	51852227	51852534	.	+	.	ID=g8319.t1.exon3;Parent=g8319.t1;
OY759169.1_Sturmia_bella_genome_assembly,_chromosome:_2	AUGUSTUS	intron	51852535	51857125	1	+	.	ID=g8319.t1.intron3;Parent=g8319.t1;
OY759169.1_Sturmia_bella_genome_assembly,_chromosome:_2	AUGUSTUS	CDS	51857126	51857337	1	+	1	ID=g8319.t1.CDS4;Parent=g8319.t1;
OY759169.1_Sturmia_bella_genome_assembly,_chromosome:_2	AUGUSTUS	exon	51857126	51857337	.	+	.	ID=g8319.t1.exon4;Parent=g8319.t1;
OY759169.1_Sturmia_bella_genome_assembly,_chromosome:_2	AUGUSTUS	intron	51857338	51857392	1	+	.	ID=g8319.t1.intron4;Parent=g8319.t1;
OY759169.1_Sturmia_bella_genome_assembly,_chromosome:_2	AUGUSTUS	CDS	51857393	51857589	1	+	2	ID=g8319.t1.CDS5;Parent=g8319.t1;
OY759169.1_Sturmia_bella_genome_assembly,_chromosome:_2	AUGUSTUS	exon	51857393	51857589	.	+	.	ID=g8319.t1.exon5;Parent=g8319.t1;
OY759169.1_Sturmia_bella_genome_assembly,_chromosome:_2	AUGUSTUS	intron	51857590	51857657	1	+	.	ID=g8319.t1.intron5;Parent=g8319.t1;
OY759169.1_Sturmia_bella_genome_assembly,_chromosome:_2	AUGUSTUS	CDS	51857658	51858308	1	+	0	ID=g8319.t1.CDS6;Parent=g8319.t1;
OY759169.1_Sturmia_bella_genome_assembly,_chromosome:_2	AUGUSTUS	exon	51857658	51858308	.	+	.	ID=g8319.t1.exon6;Parent=g8319.t1;
OY759169.1_Sturmia_bella_genome_assembly,_chromosome:_2	AUGUSTUS	stop_codon	51858306	51858308	.	+	0	ID=g8319.t1.stop1;Parent=g8319.t1;
OY759169.1_Sturmia_bella_genome_assembly,_chromosome:_2	AUGUSTUS	gene	51880496	51887000	.	-	.	ID=g8320;
OY759169.1_Sturmia_bella_genome_assembly,_chromosome:_2	AUGUSTUS	mRNA	51880496	51887000	0.42	-	.	ID=g8320.t1;Parent=g8320;
OY759169.1_Sturmia_bella_genome_assembly,_chromosome:_2	AUGUSTUS	stop_codon	51880496	51880498	.	-	0	ID=g8320.t1.stop1;Parent=g8320.t1;
OY759169.1_Sturmia_bella_genome_assembly,_chromosome:_2	AUGUSTUS	CDS	51880496	51880635	1	-	2	ID=g8320.t1.CDS1;Parent=g8320.t1;
OY759169.1_Sturmia_bella_genome_assembly,_chromosome:_2	AUGUSTUS	exon	51880496	51880635	.	-	.	ID=g8320.t1.exon1;Parent=g8320.t1;
OY759169.1_Sturmia_bella_genome_assembly,_chromosome:_2	AUGUSTUS	intron	51880636	51885459	1	-	.	ID=g8320.t1.intron1;Parent=g8320.t1;
OY759169.1_Sturmia_bella_genome_assembly,_chromosome:_2	AUGUSTUS	CDS	51885460	51885785	0.99	-	1	ID=g8320.t1.CDS2;Parent=g8320.t1;
OY759169.1_Sturmia_bella_genome_assembly,_chromosome:_2	AUGUSTUS	exon	51885460	51885785	.	-	.	ID=g8320.t1.exon2;Parent=g8320.t1;
OY759169.1_Sturmia_bella_genome_assembly,_chromosome:_2	AUGUSTUS	intron	51885786	51886995	0.42	-	.	ID=g8320.t1.intron2;Parent=g8320.t1;
OY759169.1_Sturmia_bella_genome_assembly,_chromosome:_2	AUGUSTUS	CDS	51886996	51887000	0.42	-	0	ID=g8320.t1.CDS3;Parent=g8320.t1;
OY759169.1_Sturmia_bella_genome_assembly,_chromosome:_2	AUGUSTUS	exon	51886996	51887000	.	-	.	ID=g8320.t1.exon3;Parent=g8320.t1;
OY759169.1_Sturmia_bella_genome_assembly,_chromosome:_2	AUGUSTUS	start_codon	51886998	51887000	.	-	0	ID=g8320.t1.start1;Parent=g8320.t1;
OY759169.1_Sturmia_bella_genome_assembly,_chromosome:_2	AUGUSTUS	gene	51887401	51888768	.	-	.	ID=g8321;
OY759169.1_Sturmia_bella_genome_assembly,_chromosome:_2	AUGUSTUS	mRNA	51887401	51888768	0.44	-	.	ID=g8321.t1;Parent=g8321;
OY759169.1_Sturmia_bella_genome_assembly,_chromosome:_2	AUGUSTUS	stop_codon	51887401	51887403	.	-	0	ID=g8321.t1.stop1;Parent=g8321.t1;
OY759169.1_Sturmia_bella_genome_assembly,_chromosome:_2	AUGUSTUS	CDS	51887401	51888768	0.44	-	0	ID=g8321.t1.CDS1;Parent=g8321.t1;
OY759169.1_Sturmia_bella_genome_assembly,_chromosome:_2	AUGUSTUS	exon	51887401	51888768	.	-	.	ID=g8321.t1.exon1;Parent=g8321.t1;
OY759169.1_Sturmia_bella_genome_assembly,_chromosome:_2	AUGUSTUS	start_codon	51888766	51888768	.	-	0	ID=g8321.t1.start1;Parent=g8321.t1;
OY759169.1_Sturmia_bella_genome_assembly,_chromosome:_2	AUGUSTUS	gene	51888827	51889269	.	-	.	ID=g8322;
OY759169.1_Sturmia_bella_genome_assembly,_chromosome:_2	AUGUSTUS	mRNA	51888827	51889269	0.82	-	.	ID=g8322.t1;Parent=g8322;
OY759169.1_Sturmia_bella_genome_assembly,_chromosome:_2	AUGUSTUS	stop_codon	51888827	51888829	.	-	0	ID=g8322.t1.stop1;Parent=g8322.t1;
OY759169.1_Sturmia_bella_genome_assembly,_chromosome:_2	AUGUSTUS	CDS	51888827	51889041	1	-	2	ID=g8322.t1.CDS1;Parent=g8322.t1;
OY759169.1_Sturmia_bella_genome_assembly,_chromosome:_2	AUGUSTUS	exon	51888827	51889041	.	-	.	ID=g8322.t1.exon1;Parent=g8322.t1;
OY759169.1_Sturmia_bella_genome_assembly,_chromosome:_2	AUGUSTUS	intron	51889042	51889241	1	-	.	ID=g8322.t1.intron1;Parent=g8322.t1;
OY759169.1_Sturmia_bella_genome_assembly,_chromosome:_2	AUGUSTUS	CDS	51889242	51889269	0.82	-	0	ID=g8322.t1.CDS2;Parent=g8322.t1;
OY759169.1_Sturmia_bella_genome_assembly,_chromosome:_2	AUGUSTUS	exon	51889242	51889269	.	-	.	ID=g8322.t1.exon2;Parent=g8322.t1;
OY759169.1_Sturmia_bella_genome_assembly,_chromosome:_2	AUGUSTUS	start_codon	51889267	51889269	.	-	0	ID=g8322.t1.start1;Parent=g8322.t1;
OY759169.1_Sturmia_bella_genome_assembly,_chromosome:_2	AUGUSTUS	gene	51889433	51903301	.	-	.	ID=g8323;
OY759169.1_Sturmia_bella_genome_assembly,_chromosome:_2	AUGUSTUS	mRNA	51889433	51903301	0.71	-	.	ID=g8323.t1;Parent=g8323;
OY759169.1_Sturmia_bella_genome_assembly,_chromosome:_2	AUGUSTUS	stop_codon	51889433	51889435	.	-	0	ID=g8323.t1.stop1;Parent=g8323.t1;
OY759169.1_Sturmia_bella_genome_assembly,_chromosome:_2	AUGUSTUS	CDS	51889433	51889490	0.71	-	1	ID=g8323.t1.CDS1;Parent=g8323.t1;
OY759169.1_Sturmia_bella_genome_assembly,_chromosome:_2	AUGUSTUS	exon	51889433	51889490	.	-	.	ID=g8323.t1.exon1;Parent=g8323.t1;
OY759169.1_Sturmia_bella_genome_assembly,_chromosome:_2	AUGUSTUS	intron	51889491	51890385	0.71	-	.	ID=g8323.t1.intron1;Parent=g8323.t1;
OY759169.1_Sturmia_bella_genome_assembly,_chromosome:_2	AUGUSTUS	CDS	51890386	51891391	1	-	2	ID=g8323.t1.CDS2;Parent=g8323.t1;
OY759169.1_Sturmia_bella_genome_assembly,_chromosome:_2	AUGUSTUS	exon	51890386	51891391	.	-	.	ID=g8323.t1.exon2;Parent=g8323.t1;
OY759169.1_Sturmia_bella_genome_assembly,_chromosome:_2	AUGUSTUS	intron	51891392	51892743	1	-	.	ID=g8323.t1.intron2;Parent=g8323.t1;
OY759169.1_Sturmia_bella_genome_assembly,_chromosome:_2	AUGUSTUS	CDS	51892744	51892943	1	-	1	ID=g8323.t1.CDS3;Parent=g8323.t1;
OY759169.1_Sturmia_bella_genome_assembly,_chromosome:_2	AUGUSTUS	exon	51892744	51892943	.	-	.	ID=g8323.t1.exon3;Parent=g8323.t1;
OY759169.1_Sturmia_bella_genome_assembly,_chromosome:_2	AUGUSTUS	intron	51892944	51902222	1	-	.	ID=g8323.t1.intron3;Parent=g8323.t1;
OY759169.1_Sturmia_bella_genome_assembly,_chromosome:_2	AUGUSTUS	CDS	51902223	51903301	1	-	0	ID=g8323.t1.CDS4;Parent=g8323.t1;
OY759169.1_Sturmia_bella_genome_assembly,_chromosome:_2	AUGUSTUS	exon	51902223	51903301	.	-	.	ID=g8323.t1.exon4;Parent=g8323.t1;
OY759169.1_Sturmia_bella_genome_assembly,_chromosome:_2	AUGUSTUS	start_codon	51903299	51903301	.	-	0	ID=g8323.t1.start1;Parent=g8323.t1;
OY759169.1_Sturmia_bella_genome_assembly,_chromosome:_2	AUGUSTUS	gene	51908423	51915324	.	+	.	ID=g8324;
OY759169.1_Sturmia_bella_genome_assembly,_chromosome:_2	AUGUSTUS	mRNA	51908423	51915324	0.43	+	.	ID=g8324.t1;Parent=g8324;
OY759169.1_Sturmia_bella_genome_assembly,_chromosome:_2	AUGUSTUS	start_codon	51908423	51908425	.	+	0	ID=g8324.t1.start1;Parent=g8324.t1;
OY759169.1_Sturmia_bella_genome_assembly,_chromosome:_2	AUGUSTUS	CDS	51908423	51908440	1	+	0	ID=g8324.t1.CDS1;Parent=g8324.t1;
OY759169.1_Sturmia_bella_genome_assembly,_chromosome:_2	AUGUSTUS	exon	51908423	51908440	.	+	.	ID=g8324.t1.exon1;Parent=g8324.t1;
OY759169.1_Sturmia_bella_genome_assembly,_chromosome:_2	AUGUSTUS	intron	51908441	51908695	0.99	+	.	ID=g8324.t1.intron1;Parent=g8324.t1;
OY759169.1_Sturmia_bella_genome_assembly,_chromosome:_2	AUGUSTUS	CDS	51908696	51908767	0.99	+	0	ID=g8324.t1.CDS2;Parent=g8324.t1;
OY759169.1_Sturmia_bella_genome_assembly,_chromosome:_2	AUGUSTUS	exon	51908696	51908767	.	+	.	ID=g8324.t1.exon2;Parent=g8324.t1;
OY759169.1_Sturmia_bella_genome_assembly,_chromosome:_2	AUGUSTUS	intron	51908768	51908829	1	+	.	ID=g8324.t1.intron2;Parent=g8324.t1;
OY759169.1_Sturmia_bella_genome_assembly,_chromosome:_2	AUGUSTUS	CDS	51908830	51908914	0.56	+	0	ID=g8324.t1.CDS3;Parent=g8324.t1;
OY759169.1_Sturmia_bella_genome_assembly,_chromosome:_2	AUGUSTUS	exon	51908830	51908914	.	+	.	ID=g8324.t1.exon3;Parent=g8324.t1;
OY759169.1_Sturmia_bella_genome_assembly,_chromosome:_2	AUGUSTUS	intron	51908915	51908999	0.56	+	.	ID=g8324.t1.intron3;Parent=g8324.t1;
OY759169.1_Sturmia_bella_genome_assembly,_chromosome:_2	AUGUSTUS	CDS	51909000	51909250	0.89	+	2	ID=g8324.t1.CDS4;Parent=g8324.t1;
OY759169.1_Sturmia_bella_genome_assembly,_chromosome:_2	AUGUSTUS	exon	51909000	51909250	.	+	.	ID=g8324.t1.exon4;Parent=g8324.t1;
OY759169.1_Sturmia_bella_genome_assembly,_chromosome:_2	AUGUSTUS	intron	51909251	51913991	0.89	+	.	ID=g8324.t1.intron4;Parent=g8324.t1;
OY759169.1_Sturmia_bella_genome_assembly,_chromosome:_2	AUGUSTUS	CDS	51913992	51914174	0.9	+	0	ID=g8324.t1.CDS5;Parent=g8324.t1;
OY759169.1_Sturmia_bella_genome_assembly,_chromosome:_2	AUGUSTUS	exon	51913992	51914174	.	+	.	ID=g8324.t1.exon5;Parent=g8324.t1;
OY759169.1_Sturmia_bella_genome_assembly,_chromosome:_2	AUGUSTUS	intron	51914175	51914245	0.84	+	.	ID=g8324.t1.intron5;Parent=g8324.t1;
OY759169.1_Sturmia_bella_genome_assembly,_chromosome:_2	AUGUSTUS	CDS	51914246	51914320	0.84	+	0	ID=g8324.t1.CDS6;Parent=g8324.t1;
OY759169.1_Sturmia_bella_genome_assembly,_chromosome:_2	AUGUSTUS	exon	51914246	51914320	.	+	.	ID=g8324.t1.exon6;Parent=g8324.t1;
OY759169.1_Sturmia_bella_genome_assembly,_chromosome:_2	AUGUSTUS	intron	51914321	51914465	0.84	+	.	ID=g8324.t1.intron6;Parent=g8324.t1;
OY759169.1_Sturmia_bella_genome_assembly,_chromosome:_2	AUGUSTUS	CDS	51914466	51914880	0.99	+	0	ID=g8324.t1.CDS7;Parent=g8324.t1;
OY759169.1_Sturmia_bella_genome_assembly,_chromosome:_2	AUGUSTUS	exon	51914466	51914880	.	+	.	ID=g8324.t1.exon7;Parent=g8324.t1;
OY759169.1_Sturmia_bella_genome_assembly,_chromosome:_2	AUGUSTUS	intron	51914881	51914986	0.98	+	.	ID=g8324.t1.intron7;Parent=g8324.t1;
OY759169.1_Sturmia_bella_genome_assembly,_chromosome:_2	AUGUSTUS	CDS	51914987	51915324	0.95	+	2	ID=g8324.t1.CDS8;Parent=g8324.t1;
OY759169.1_Sturmia_bella_genome_assembly,_chromosome:_2	AUGUSTUS	exon	51914987	51915324	.	+	.	ID=g8324.t1.exon8;Parent=g8324.t1;
OY759169.1_Sturmia_bella_genome_assembly,_chromosome:_2	AUGUSTUS	stop_codon	51915322	51915324	.	+	0	ID=g8324.t1.stop1;Parent=g8324.t1;
OY759169.1_Sturmia_bella_genome_assembly,_chromosome:_2	AUGUSTUS	gene	51935338	51936760	.	+	.	ID=g8325;
OY759169.1_Sturmia_bella_genome_assembly,_chromosome:_2	AUGUSTUS	mRNA	51935338	51936760	0.55	+	.	ID=g8325.t1;Parent=g8325;
OY759169.1_Sturmia_bella_genome_assembly,_chromosome:_2	AUGUSTUS	start_codon	51935338	51935340	.	+	0	ID=g8325.t1.start1;Parent=g8325.t1;
OY759169.1_Sturmia_bella_genome_assembly,_chromosome:_2	AUGUSTUS	CDS	51935338	51935348	0.64	+	0	ID=g8325.t1.CDS1;Parent=g8325.t1;
OY759169.1_Sturmia_bella_genome_assembly,_chromosome:_2	AUGUSTUS	exon	51935338	51935348	.	+	.	ID=g8325.t1.exon1;Parent=g8325.t1;
OY759169.1_Sturmia_bella_genome_assembly,_chromosome:_2	AUGUSTUS	intron	51935349	51935572	0.63	+	.	ID=g8325.t1.intron1;Parent=g8325.t1;
OY759169.1_Sturmia_bella_genome_assembly,_chromosome:_2	AUGUSTUS	CDS	51935573	51935818	1	+	1	ID=g8325.t1.CDS2;Parent=g8325.t1;
OY759169.1_Sturmia_bella_genome_assembly,_chromosome:_2	AUGUSTUS	exon	51935573	51935818	.	+	.	ID=g8325.t1.exon2;Parent=g8325.t1;
OY759169.1_Sturmia_bella_genome_assembly,_chromosome:_2	AUGUSTUS	intron	51935819	51936687	0.84	+	.	ID=g8325.t1.intron2;Parent=g8325.t1;
OY759169.1_Sturmia_bella_genome_assembly,_chromosome:_2	AUGUSTUS	CDS	51936688	51936760	0.84	+	1	ID=g8325.t1.CDS3;Parent=g8325.t1;
OY759169.1_Sturmia_bella_genome_assembly,_chromosome:_2	AUGUSTUS	exon	51936688	51936760	.	+	.	ID=g8325.t1.exon3;Parent=g8325.t1;
OY759169.1_Sturmia_bella_genome_assembly,_chromosome:_2	AUGUSTUS	stop_codon	51936758	51936760	.	+	0	ID=g8325.t1.stop1;Parent=g8325.t1;
OY759169.1_Sturmia_bella_genome_assembly,_chromosome:_2	AUGUSTUS	gene	51941507	51946398	.	-	.	ID=g8326;
OY759169.1_Sturmia_bella_genome_assembly,_chromosome:_2	AUGUSTUS	mRNA	51941507	51946398	1	-	.	ID=g8326.t1;Parent=g8326;
OY759169.1_Sturmia_bella_genome_assembly,_chromosome:_2	AUGUSTUS	stop_codon	51941507	51941509	.	-	0	ID=g8326.t1.stop1;Parent=g8326.t1;
OY759169.1_Sturmia_bella_genome_assembly,_chromosome:_2	AUGUSTUS	CDS	51941507	51944961	1	-	2	ID=g8326.t1.CDS1;Parent=g8326.t1;
OY759169.1_Sturmia_bella_genome_assembly,_chromosome:_2	AUGUSTUS	exon	51941507	51944961	.	-	.	ID=g8326.t1.exon1;Parent=g8326.t1;
OY759169.1_Sturmia_bella_genome_assembly,_chromosome:_2	AUGUSTUS	intron	51944962	51945041	1	-	.	ID=g8326.t1.intron1;Parent=g8326.t1;
OY759169.1_Sturmia_bella_genome_assembly,_chromosome:_2	AUGUSTUS	CDS	51945042	51946398	1	-	0	ID=g8326.t1.CDS2;Parent=g8326.t1;
OY759169.1_Sturmia_bella_genome_assembly,_chromosome:_2	AUGUSTUS	exon	51945042	51946398	.	-	.	ID=g8326.t1.exon2;Parent=g8326.t1;
OY759169.1_Sturmia_bella_genome_assembly,_chromosome:_2	AUGUSTUS	start_codon	51946396	51946398	.	-	0	ID=g8326.t1.start1;Parent=g8326.t1;
OY759169.1_Sturmia_bella_genome_assembly,_chromosome:_2	AUGUSTUS	gene	51950515	51955406	.	-	.	ID=g8327;
OY759169.1_Sturmia_bella_genome_assembly,_chromosome:_2	AUGUSTUS	mRNA	51950515	51955406	1	-	.	ID=g8327.t1;Parent=g8327;
OY759169.1_Sturmia_bella_genome_assembly,_chromosome:_2	AUGUSTUS	stop_codon	51950515	51950517	.	-	0	ID=g8327.t1.stop1;Parent=g8327.t1;
OY759169.1_Sturmia_bella_genome_assembly,_chromosome:_2	AUGUSTUS	CDS	51950515	51953969	1	-	2	ID=g8327.t1.CDS1;Parent=g8327.t1;
OY759169.1_Sturmia_bella_genome_assembly,_chromosome:_2	AUGUSTUS	exon	51950515	51953969	.	-	.	ID=g8327.t1.exon1;Parent=g8327.t1;
OY759169.1_Sturmia_bella_genome_assembly,_chromosome:_2	AUGUSTUS	intron	51953970	51954049	1	-	.	ID=g8327.t1.intron1;Parent=g8327.t1;
OY759169.1_Sturmia_bella_genome_assembly,_chromosome:_2	AUGUSTUS	CDS	51954050	51955406	1	-	0	ID=g8327.t1.CDS2;Parent=g8327.t1;
OY759169.1_Sturmia_bella_genome_assembly,_chromosome:_2	AUGUSTUS	exon	51954050	51955406	.	-	.	ID=g8327.t1.exon2;Parent=g8327.t1;
OY759169.1_Sturmia_bella_genome_assembly,_chromosome:_2	AUGUSTUS	start_codon	51955404	51955406	.	-	0	ID=g8327.t1.start1;Parent=g8327.t1;
OY759169.1_Sturmia_bella_genome_assembly,_chromosome:_2	AUGUSTUS	gene	51989930	51992143	.	-	.	ID=g8328;
OY759169.1_Sturmia_bella_genome_assembly,_chromosome:_2	AUGUSTUS	mRNA	51989930	51992143	0.97	-	.	ID=g8328.t1;Parent=g8328;
OY759169.1_Sturmia_bella_genome_assembly,_chromosome:_2	AUGUSTUS	stop_codon	51989930	51989932	.	-	0	ID=g8328.t1.stop1;Parent=g8328.t1;
OY759169.1_Sturmia_bella_genome_assembly,_chromosome:_2	AUGUSTUS	CDS	51989930	51992143	0.97	-	0	ID=g8328.t1.CDS1;Parent=g8328.t1;
OY759169.1_Sturmia_bella_genome_assembly,_chromosome:_2	AUGUSTUS	exon	51989930	51992143	.	-	.	ID=g8328.t1.exon1;Parent=g8328.t1;
OY759169.1_Sturmia_bella_genome_assembly,_chromosome:_2	AUGUSTUS	start_codon	51992141	51992143	.	-	0	ID=g8328.t1.start1;Parent=g8328.t1;
OY759169.1_Sturmia_bella_genome_assembly,_chromosome:_2	AUGUSTUS	gene	51992826	51994379	.	-	.	ID=g8329;
OY759169.1_Sturmia_bella_genome_assembly,_chromosome:_2	AUGUSTUS	mRNA	51992826	51994379	1	-	.	ID=g8329.t1;Parent=g8329;
OY759169.1_Sturmia_bella_genome_assembly,_chromosome:_2	AUGUSTUS	stop_codon	51992826	51992828	.	-	0	ID=g8329.t1.stop1;Parent=g8329.t1;
OY759169.1_Sturmia_bella_genome_assembly,_chromosome:_2	AUGUSTUS	CDS	51992826	51994379	1	-	0	ID=g8329.t1.CDS1;Parent=g8329.t1;
OY759169.1_Sturmia_bella_genome_assembly,_chromosome:_2	AUGUSTUS	exon	51992826	51994379	.	-	.	ID=g8329.t1.exon1;Parent=g8329.t1;
OY759169.1_Sturmia_bella_genome_assembly,_chromosome:_2	AUGUSTUS	start_codon	51994377	51994379	.	-	0	ID=g8329.t1.start1;Parent=g8329.t1;
OY759169.1_Sturmia_bella_genome_assembly,_chromosome:_2	AUGUSTUS	gene	51994580	51995107	.	-	.	ID=g8330;
OY759169.1_Sturmia_bella_genome_assembly,_chromosome:_2	AUGUSTUS	mRNA	51994580	51995107	1	-	.	ID=g8330.t1;Parent=g8330;
OY759169.1_Sturmia_bella_genome_assembly,_chromosome:_2	AUGUSTUS	stop_codon	51994580	51994582	.	-	0	ID=g8330.t1.stop1;Parent=g8330.t1;
OY759169.1_Sturmia_bella_genome_assembly,_chromosome:_2	AUGUSTUS	CDS	51994580	51995107	1	-	0	ID=g8330.t1.CDS1;Parent=g8330.t1;
OY759169.1_Sturmia_bella_genome_assembly,_chromosome:_2	AUGUSTUS	exon	51994580	51995107	.	-	.	ID=g8330.t1.exon1;Parent=g8330.t1;
OY759169.1_Sturmia_bella_genome_assembly,_chromosome:_2	AUGUSTUS	start_codon	51995105	51995107	.	-	0	ID=g8330.t1.start1;Parent=g8330.t1;
OY759169.1_Sturmia_bella_genome_assembly,_chromosome:_2	AUGUSTUS	gene	51995304	51995990	.	-	.	ID=g8331;
OY759169.1_Sturmia_bella_genome_assembly,_chromosome:_2	AUGUSTUS	mRNA	51995304	51995990	1	-	.	ID=g8331.t1;Parent=g8331;
OY759169.1_Sturmia_bella_genome_assembly,_chromosome:_2	AUGUSTUS	stop_codon	51995304	51995306	.	-	0	ID=g8331.t1.stop1;Parent=g8331.t1;
OY759169.1_Sturmia_bella_genome_assembly,_chromosome:_2	AUGUSTUS	CDS	51995304	51995990	1	-	0	ID=g8331.t1.CDS1;Parent=g8331.t1;
OY759169.1_Sturmia_bella_genome_assembly,_chromosome:_2	AUGUSTUS	exon	51995304	51995990	.	-	.	ID=g8331.t1.exon1;Parent=g8331.t1;
OY759169.1_Sturmia_bella_genome_assembly,_chromosome:_2	AUGUSTUS	start_codon	51995988	51995990	.	-	0	ID=g8331.t1.start1;Parent=g8331.t1;
OY759169.1_Sturmia_bella_genome_assembly,_chromosome:_2	AUGUSTUS	gene	51997533	51998414	.	-	.	ID=g8332;
OY759169.1_Sturmia_bella_genome_assembly,_chromosome:_2	AUGUSTUS	mRNA	51997533	51998414	1	-	.	ID=g8332.t1;Parent=g8332;
OY759169.1_Sturmia_bella_genome_assembly,_chromosome:_2	AUGUSTUS	stop_codon	51997533	51997535	.	-	0	ID=g8332.t1.stop1;Parent=g8332.t1;
OY759169.1_Sturmia_bella_genome_assembly,_chromosome:_2	AUGUSTUS	CDS	51997533	51998414	1	-	0	ID=g8332.t1.CDS1;Parent=g8332.t1;
OY759169.1_Sturmia_bella_genome_assembly,_chromosome:_2	AUGUSTUS	exon	51997533	51998414	.	-	.	ID=g8332.t1.exon1;Parent=g8332.t1;
OY759169.1_Sturmia_bella_genome_assembly,_chromosome:_2	AUGUSTUS	start_codon	51998412	51998414	.	-	0	ID=g8332.t1.start1;Parent=g8332.t1;
OY759169.1_Sturmia_bella_genome_assembly,_chromosome:_2	AUGUSTUS	gene	52030829	52031464	.	+	.	ID=g8333;
OY759169.1_Sturmia_bella_genome_assembly,_chromosome:_2	AUGUSTUS	mRNA	52030829	52031464	1	+	.	ID=g8333.t1;Parent=g8333;
OY759169.1_Sturmia_bella_genome_assembly,_chromosome:_2	AUGUSTUS	start_codon	52030829	52030831	.	+	0	ID=g8333.t1.start1;Parent=g8333.t1;
OY759169.1_Sturmia_bella_genome_assembly,_chromosome:_2	AUGUSTUS	CDS	52030829	52031035	1	+	0	ID=g8333.t1.CDS1;Parent=g8333.t1;
OY759169.1_Sturmia_bella_genome_assembly,_chromosome:_2	AUGUSTUS	exon	52030829	52031035	.	+	.	ID=g8333.t1.exon1;Parent=g8333.t1;
OY759169.1_Sturmia_bella_genome_assembly,_chromosome:_2	AUGUSTUS	intron	52031036	52031128	1	+	.	ID=g8333.t1.intron1;Parent=g8333.t1;
OY759169.1_Sturmia_bella_genome_assembly,_chromosome:_2	AUGUSTUS	CDS	52031129	52031242	1	+	0	ID=g8333.t1.CDS2;Parent=g8333.t1;
OY759169.1_Sturmia_bella_genome_assembly,_chromosome:_2	AUGUSTUS	exon	52031129	52031242	.	+	.	ID=g8333.t1.exon2;Parent=g8333.t1;
OY759169.1_Sturmia_bella_genome_assembly,_chromosome:_2	AUGUSTUS	intron	52031243	52031302	1	+	.	ID=g8333.t1.intron2;Parent=g8333.t1;
OY759169.1_Sturmia_bella_genome_assembly,_chromosome:_2	AUGUSTUS	CDS	52031303	52031464	1	+	0	ID=g8333.t1.CDS3;Parent=g8333.t1;
OY759169.1_Sturmia_bella_genome_assembly,_chromosome:_2	AUGUSTUS	exon	52031303	52031464	.	+	.	ID=g8333.t1.exon3;Parent=g8333.t1;
OY759169.1_Sturmia_bella_genome_assembly,_chromosome:_2	AUGUSTUS	stop_codon	52031462	52031464	.	+	0	ID=g8333.t1.stop1;Parent=g8333.t1;
OY759169.1_Sturmia_bella_genome_assembly,_chromosome:_2	AUGUSTUS	gene	52044913	52051328	.	-	.	ID=g8334;
OY759169.1_Sturmia_bella_genome_assembly,_chromosome:_2	AUGUSTUS	mRNA	52044913	52051328	0.46	-	.	ID=g8334.t1;Parent=g8334;
OY759169.1_Sturmia_bella_genome_assembly,_chromosome:_2	AUGUSTUS	stop_codon	52044913	52044915	.	-	0	ID=g8334.t1.stop1;Parent=g8334.t1;
OY759169.1_Sturmia_bella_genome_assembly,_chromosome:_2	AUGUSTUS	CDS	52044913	52045053	0.46	-	0	ID=g8334.t1.CDS1;Parent=g8334.t1;
OY759169.1_Sturmia_bella_genome_assembly,_chromosome:_2	AUGUSTUS	exon	52044913	52045053	.	-	.	ID=g8334.t1.exon1;Parent=g8334.t1;
OY759169.1_Sturmia_bella_genome_assembly,_chromosome:_2	AUGUSTUS	intron	52045054	52045701	1	-	.	ID=g8334.t1.intron1;Parent=g8334.t1;
OY759169.1_Sturmia_bella_genome_assembly,_chromosome:_2	AUGUSTUS	CDS	52045702	52045792	1	-	1	ID=g8334.t1.CDS2;Parent=g8334.t1;
OY759169.1_Sturmia_bella_genome_assembly,_chromosome:_2	AUGUSTUS	exon	52045702	52045792	.	-	.	ID=g8334.t1.exon2;Parent=g8334.t1;
OY759169.1_Sturmia_bella_genome_assembly,_chromosome:_2	AUGUSTUS	intron	52045793	52045946	1	-	.	ID=g8334.t1.intron2;Parent=g8334.t1;
OY759169.1_Sturmia_bella_genome_assembly,_chromosome:_2	AUGUSTUS	CDS	52045947	52046107	1	-	0	ID=g8334.t1.CDS3;Parent=g8334.t1;
OY759169.1_Sturmia_bella_genome_assembly,_chromosome:_2	AUGUSTUS	exon	52045947	52046107	.	-	.	ID=g8334.t1.exon3;Parent=g8334.t1;
OY759169.1_Sturmia_bella_genome_assembly,_chromosome:_2	AUGUSTUS	intron	52046108	52050125	1	-	.	ID=g8334.t1.intron3;Parent=g8334.t1;
OY759169.1_Sturmia_bella_genome_assembly,_chromosome:_2	AUGUSTUS	CDS	52050126	52051328	1	-	0	ID=g8334.t1.CDS4;Parent=g8334.t1;
OY759169.1_Sturmia_bella_genome_assembly,_chromosome:_2	AUGUSTUS	exon	52050126	52051328	.	-	.	ID=g8334.t1.exon4;Parent=g8334.t1;
OY759169.1_Sturmia_bella_genome_assembly,_chromosome:_2	AUGUSTUS	start_codon	52051326	52051328	.	-	0	ID=g8334.t1.start1;Parent=g8334.t1;
OY759169.1_Sturmia_bella_genome_assembly,_chromosome:_2	AUGUSTUS	gene	52090904	52091191	.	+	.	ID=g8335;
OY759169.1_Sturmia_bella_genome_assembly,_chromosome:_2	AUGUSTUS	mRNA	52090904	52091191	0.83	+	.	ID=g8335.t1;Parent=g8335;
OY759169.1_Sturmia_bella_genome_assembly,_chromosome:_2	AUGUSTUS	start_codon	52090904	52090906	.	+	0	ID=g8335.t1.start1;Parent=g8335.t1;
OY759169.1_Sturmia_bella_genome_assembly,_chromosome:_2	AUGUSTUS	CDS	52090904	52091191	0.83	+	0	ID=g8335.t1.CDS1;Parent=g8335.t1;
OY759169.1_Sturmia_bella_genome_assembly,_chromosome:_2	AUGUSTUS	exon	52090904	52091191	.	+	.	ID=g8335.t1.exon1;Parent=g8335.t1;
OY759169.1_Sturmia_bella_genome_assembly,_chromosome:_2	AUGUSTUS	stop_codon	52091189	52091191	.	+	0	ID=g8335.t1.stop1;Parent=g8335.t1;
OY759169.1_Sturmia_bella_genome_assembly,_chromosome:_2	AUGUSTUS	gene	52091209	52091946	.	+	.	ID=g8336;
OY759169.1_Sturmia_bella_genome_assembly,_chromosome:_2	AUGUSTUS	mRNA	52091209	52091946	1	+	.	ID=g8336.t1;Parent=g8336;
OY759169.1_Sturmia_bella_genome_assembly,_chromosome:_2	AUGUSTUS	start_codon	52091209	52091211	.	+	0	ID=g8336.t1.start1;Parent=g8336.t1;
OY759169.1_Sturmia_bella_genome_assembly,_chromosome:_2	AUGUSTUS	CDS	52091209	52091946	1	+	0	ID=g8336.t1.CDS1;Parent=g8336.t1;
OY759169.1_Sturmia_bella_genome_assembly,_chromosome:_2	AUGUSTUS	exon	52091209	52091946	.	+	.	ID=g8336.t1.exon1;Parent=g8336.t1;
OY759169.1_Sturmia_bella_genome_assembly,_chromosome:_2	AUGUSTUS	stop_codon	52091944	52091946	.	+	0	ID=g8336.t1.stop1;Parent=g8336.t1;
OY759169.1_Sturmia_bella_genome_assembly,_chromosome:_2	AUGUSTUS	gene	52092217	52092681	.	+	.	ID=g8337;
OY759169.1_Sturmia_bella_genome_assembly,_chromosome:_2	AUGUSTUS	mRNA	52092217	52092681	0.79	+	.	ID=g8337.t1;Parent=g8337;
OY759169.1_Sturmia_bella_genome_assembly,_chromosome:_2	AUGUSTUS	start_codon	52092217	52092219	.	+	0	ID=g8337.t1.start1;Parent=g8337.t1;
OY759169.1_Sturmia_bella_genome_assembly,_chromosome:_2	AUGUSTUS	CDS	52092217	52092681	0.79	+	0	ID=g8337.t1.CDS1;Parent=g8337.t1;
OY759169.1_Sturmia_bella_genome_assembly,_chromosome:_2	AUGUSTUS	exon	52092217	52092681	.	+	.	ID=g8337.t1.exon1;Parent=g8337.t1;
OY759169.1_Sturmia_bella_genome_assembly,_chromosome:_2	AUGUSTUS	stop_codon	52092679	52092681	.	+	0	ID=g8337.t1.stop1;Parent=g8337.t1;
OY759169.1_Sturmia_bella_genome_assembly,_chromosome:_2	AUGUSTUS	gene	52093028	52093481	.	+	.	ID=g8338;
OY759169.1_Sturmia_bella_genome_assembly,_chromosome:_2	AUGUSTUS	mRNA	52093028	52093481	0.88	+	.	ID=g8338.t1;Parent=g8338;
OY759169.1_Sturmia_bella_genome_assembly,_chromosome:_2	AUGUSTUS	start_codon	52093028	52093030	.	+	0	ID=g8338.t1.start1;Parent=g8338.t1;
OY759169.1_Sturmia_bella_genome_assembly,_chromosome:_2	AUGUSTUS	CDS	52093028	52093102	0.88	+	0	ID=g8338.t1.CDS1;Parent=g8338.t1;
OY759169.1_Sturmia_bella_genome_assembly,_chromosome:_2	AUGUSTUS	exon	52093028	52093102	.	+	.	ID=g8338.t1.exon1;Parent=g8338.t1;
OY759169.1_Sturmia_bella_genome_assembly,_chromosome:_2	AUGUSTUS	intron	52093103	52093193	0.88	+	.	ID=g8338.t1.intron1;Parent=g8338.t1;
OY759169.1_Sturmia_bella_genome_assembly,_chromosome:_2	AUGUSTUS	CDS	52093194	52093481	1	+	0	ID=g8338.t1.CDS2;Parent=g8338.t1;
OY759169.1_Sturmia_bella_genome_assembly,_chromosome:_2	AUGUSTUS	exon	52093194	52093481	.	+	.	ID=g8338.t1.exon2;Parent=g8338.t1;
OY759169.1_Sturmia_bella_genome_assembly,_chromosome:_2	AUGUSTUS	stop_codon	52093479	52093481	.	+	0	ID=g8338.t1.stop1;Parent=g8338.t1;
OY759169.1_Sturmia_bella_genome_assembly,_chromosome:_2	AUGUSTUS	gene	52093501	52094403	.	+	.	ID=g8339;
OY759169.1_Sturmia_bella_genome_assembly,_chromosome:_2	AUGUSTUS	mRNA	52093501	52094403	1	+	.	ID=g8339.t1;Parent=g8339;
OY759169.1_Sturmia_bella_genome_assembly,_chromosome:_2	AUGUSTUS	start_codon	52093501	52093503	.	+	0	ID=g8339.t1.start1;Parent=g8339.t1;
OY759169.1_Sturmia_bella_genome_assembly,_chromosome:_2	AUGUSTUS	CDS	52093501	52094403	1	+	0	ID=g8339.t1.CDS1;Parent=g8339.t1;
OY759169.1_Sturmia_bella_genome_assembly,_chromosome:_2	AUGUSTUS	exon	52093501	52094403	.	+	.	ID=g8339.t1.exon1;Parent=g8339.t1;
OY759169.1_Sturmia_bella_genome_assembly,_chromosome:_2	AUGUSTUS	stop_codon	52094401	52094403	.	+	0	ID=g8339.t1.stop1;Parent=g8339.t1;
OY759169.1_Sturmia_bella_genome_assembly,_chromosome:_2	AUGUSTUS	gene	52097325	52175623	.	-	.	ID=g8340;
OY759169.1_Sturmia_bella_genome_assembly,_chromosome:_2	AUGUSTUS	mRNA	52097325	52175623	0.32	-	.	ID=g8340.t1;Parent=g8340;
OY759169.1_Sturmia_bella_genome_assembly,_chromosome:_2	AUGUSTUS	stop_codon	52097325	52097327	.	-	0	ID=g8340.t1.stop1;Parent=g8340.t1;
OY759169.1_Sturmia_bella_genome_assembly,_chromosome:_2	AUGUSTUS	CDS	52097325	52097392	0.45	-	2	ID=g8340.t1.CDS1;Parent=g8340.t1;
OY759169.1_Sturmia_bella_genome_assembly,_chromosome:_2	AUGUSTUS	exon	52097325	52097392	.	-	.	ID=g8340.t1.exon1;Parent=g8340.t1;
OY759169.1_Sturmia_bella_genome_assembly,_chromosome:_2	AUGUSTUS	intron	52097393	52097636	0.45	-	.	ID=g8340.t1.intron1;Parent=g8340.t1;
OY759169.1_Sturmia_bella_genome_assembly,_chromosome:_2	AUGUSTUS	CDS	52097637	52097951	1	-	2	ID=g8340.t1.CDS2;Parent=g8340.t1;
OY759169.1_Sturmia_bella_genome_assembly,_chromosome:_2	AUGUSTUS	exon	52097637	52097951	.	-	.	ID=g8340.t1.exon2;Parent=g8340.t1;
OY759169.1_Sturmia_bella_genome_assembly,_chromosome:_2	AUGUSTUS	intron	52097952	52098012	1	-	.	ID=g8340.t1.intron2;Parent=g8340.t1;
OY759169.1_Sturmia_bella_genome_assembly,_chromosome:_2	AUGUSTUS	CDS	52098013	52098145	1	-	0	ID=g8340.t1.CDS3;Parent=g8340.t1;
OY759169.1_Sturmia_bella_genome_assembly,_chromosome:_2	AUGUSTUS	exon	52098013	52098145	.	-	.	ID=g8340.t1.exon3;Parent=g8340.t1;
OY759169.1_Sturmia_bella_genome_assembly,_chromosome:_2	AUGUSTUS	intron	52098146	52113834	1	-	.	ID=g8340.t1.intron3;Parent=g8340.t1;
OY759169.1_Sturmia_bella_genome_assembly,_chromosome:_2	AUGUSTUS	CDS	52113835	52115061	1	-	0	ID=g8340.t1.CDS4;Parent=g8340.t1;
OY759169.1_Sturmia_bella_genome_assembly,_chromosome:_2	AUGUSTUS	exon	52113835	52115061	.	-	.	ID=g8340.t1.exon4;Parent=g8340.t1;
OY759169.1_Sturmia_bella_genome_assembly,_chromosome:_2	AUGUSTUS	intron	52115062	52123107	1	-	.	ID=g8340.t1.intron4;Parent=g8340.t1;
OY759169.1_Sturmia_bella_genome_assembly,_chromosome:_2	AUGUSTUS	CDS	52123108	52123291	1	-	1	ID=g8340.t1.CDS5;Parent=g8340.t1;
OY759169.1_Sturmia_bella_genome_assembly,_chromosome:_2	AUGUSTUS	exon	52123108	52123291	.	-	.	ID=g8340.t1.exon5;Parent=g8340.t1;
OY759169.1_Sturmia_bella_genome_assembly,_chromosome:_2	AUGUSTUS	intron	52123292	52129503	1	-	.	ID=g8340.t1.intron5;Parent=g8340.t1;
OY759169.1_Sturmia_bella_genome_assembly,_chromosome:_2	AUGUSTUS	CDS	52129504	52129677	0.78	-	1	ID=g8340.t1.CDS6;Parent=g8340.t1;
OY759169.1_Sturmia_bella_genome_assembly,_chromosome:_2	AUGUSTUS	exon	52129504	52129677	.	-	.	ID=g8340.t1.exon6;Parent=g8340.t1;
OY759169.1_Sturmia_bella_genome_assembly,_chromosome:_2	AUGUSTUS	intron	52129678	52129814	0.78	-	.	ID=g8340.t1.intron6;Parent=g8340.t1;
OY759169.1_Sturmia_bella_genome_assembly,_chromosome:_2	AUGUSTUS	CDS	52129815	52129898	1	-	1	ID=g8340.t1.CDS7;Parent=g8340.t1;
OY759169.1_Sturmia_bella_genome_assembly,_chromosome:_2	AUGUSTUS	exon	52129815	52129898	.	-	.	ID=g8340.t1.exon7;Parent=g8340.t1;
OY759169.1_Sturmia_bella_genome_assembly,_chromosome:_2	AUGUSTUS	intron	52129899	52138675	1	-	.	ID=g8340.t1.intron7;Parent=g8340.t1;
OY759169.1_Sturmia_bella_genome_assembly,_chromosome:_2	AUGUSTUS	CDS	52138676	52139167	0.88	-	1	ID=g8340.t1.CDS8;Parent=g8340.t1;
OY759169.1_Sturmia_bella_genome_assembly,_chromosome:_2	AUGUSTUS	exon	52138676	52139167	.	-	.	ID=g8340.t1.exon8;Parent=g8340.t1;
OY759169.1_Sturmia_bella_genome_assembly,_chromosome:_2	AUGUSTUS	intron	52139168	52149787	1	-	.	ID=g8340.t1.intron8;Parent=g8340.t1;
OY759169.1_Sturmia_bella_genome_assembly,_chromosome:_2	AUGUSTUS	CDS	52149788	52149881	1	-	2	ID=g8340.t1.CDS9;Parent=g8340.t1;
OY759169.1_Sturmia_bella_genome_assembly,_chromosome:_2	AUGUSTUS	exon	52149788	52149881	.	-	.	ID=g8340.t1.exon9;Parent=g8340.t1;
OY759169.1_Sturmia_bella_genome_assembly,_chromosome:_2	AUGUSTUS	intron	52149882	52154055	1	-	.	ID=g8340.t1.intron9;Parent=g8340.t1;
OY759169.1_Sturmia_bella_genome_assembly,_chromosome:_2	AUGUSTUS	CDS	52154056	52154175	1	-	2	ID=g8340.t1.CDS10;Parent=g8340.t1;
OY759169.1_Sturmia_bella_genome_assembly,_chromosome:_2	AUGUSTUS	exon	52154056	52154175	.	-	.	ID=g8340.t1.exon10;Parent=g8340.t1;
OY759169.1_Sturmia_bella_genome_assembly,_chromosome:_2	AUGUSTUS	intron	52154176	52157734	1	-	.	ID=g8340.t1.intron10;Parent=g8340.t1;
OY759169.1_Sturmia_bella_genome_assembly,_chromosome:_2	AUGUSTUS	CDS	52157735	52157872	1	-	2	ID=g8340.t1.CDS11;Parent=g8340.t1;
OY759169.1_Sturmia_bella_genome_assembly,_chromosome:_2	AUGUSTUS	exon	52157735	52157872	.	-	.	ID=g8340.t1.exon11;Parent=g8340.t1;
OY759169.1_Sturmia_bella_genome_assembly,_chromosome:_2	AUGUSTUS	intron	52157873	52158352	1	-	.	ID=g8340.t1.intron11;Parent=g8340.t1;
OY759169.1_Sturmia_bella_genome_assembly,_chromosome:_2	AUGUSTUS	CDS	52158353	52158450	1	-	1	ID=g8340.t1.CDS12;Parent=g8340.t1;
OY759169.1_Sturmia_bella_genome_assembly,_chromosome:_2	AUGUSTUS	exon	52158353	52158450	.	-	.	ID=g8340.t1.exon12;Parent=g8340.t1;
OY759169.1_Sturmia_bella_genome_assembly,_chromosome:_2	AUGUSTUS	intron	52158451	52158526	1	-	.	ID=g8340.t1.intron12;Parent=g8340.t1;
OY759169.1_Sturmia_bella_genome_assembly,_chromosome:_2	AUGUSTUS	CDS	52158527	52158783	1	-	0	ID=g8340.t1.CDS13;Parent=g8340.t1;
OY759169.1_Sturmia_bella_genome_assembly,_chromosome:_2	AUGUSTUS	exon	52158527	52158783	.	-	.	ID=g8340.t1.exon13;Parent=g8340.t1;
OY759169.1_Sturmia_bella_genome_assembly,_chromosome:_2	AUGUSTUS	intron	52158784	52168728	1	-	.	ID=g8340.t1.intron13;Parent=g8340.t1;
OY759169.1_Sturmia_bella_genome_assembly,_chromosome:_2	AUGUSTUS	CDS	52168729	52169029	1	-	1	ID=g8340.t1.CDS14;Parent=g8340.t1;
OY759169.1_Sturmia_bella_genome_assembly,_chromosome:_2	AUGUSTUS	exon	52168729	52169029	.	-	.	ID=g8340.t1.exon14;Parent=g8340.t1;
OY759169.1_Sturmia_bella_genome_assembly,_chromosome:_2	AUGUSTUS	intron	52169030	52175534	1	-	.	ID=g8340.t1.intron14;Parent=g8340.t1;
OY759169.1_Sturmia_bella_genome_assembly,_chromosome:_2	AUGUSTUS	CDS	52175535	52175623	1	-	0	ID=g8340.t1.CDS15;Parent=g8340.t1;
OY759169.1_Sturmia_bella_genome_assembly,_chromosome:_2	AUGUSTUS	exon	52175535	52175623	.	-	.	ID=g8340.t1.exon15;Parent=g8340.t1;
OY759169.1_Sturmia_bella_genome_assembly,_chromosome:_2	AUGUSTUS	start_codon	52175621	52175623	.	-	0	ID=g8340.t1.start1;Parent=g8340.t1;
OY759169.1_Sturmia_bella_genome_assembly,_chromosome:_2	AUGUSTUS	mRNA	52097325	52175623	0.41	-	.	ID=g8340.t2;Parent=g8340;
OY759169.1_Sturmia_bella_genome_assembly,_chromosome:_2	AUGUSTUS	stop_codon	52097325	52097327	.	-	0	ID=g8340.t2.stop1;Parent=g8340.t2;
OY759169.1_Sturmia_bella_genome_assembly,_chromosome:_2	AUGUSTUS	CDS	52097325	52097392	0.45	-	2	ID=g8340.t2.CDS1;Parent=g8340.t2;
OY759169.1_Sturmia_bella_genome_assembly,_chromosome:_2	AUGUSTUS	exon	52097325	52097392	.	-	.	ID=g8340.t2.exon1;Parent=g8340.t2;
OY759169.1_Sturmia_bella_genome_assembly,_chromosome:_2	AUGUSTUS	intron	52097393	52097636	0.45	-	.	ID=g8340.t2.intron1;Parent=g8340.t2;
OY759169.1_Sturmia_bella_genome_assembly,_chromosome:_2	AUGUSTUS	CDS	52097637	52097951	1	-	2	ID=g8340.t2.CDS2;Parent=g8340.t2;
OY759169.1_Sturmia_bella_genome_assembly,_chromosome:_2	AUGUSTUS	exon	52097637	52097951	.	-	.	ID=g8340.t2.exon2;Parent=g8340.t2;
OY759169.1_Sturmia_bella_genome_assembly,_chromosome:_2	AUGUSTUS	intron	52097952	52098012	1	-	.	ID=g8340.t2.intron2;Parent=g8340.t2;
OY759169.1_Sturmia_bella_genome_assembly,_chromosome:_2	AUGUSTUS	CDS	52098013	52098145	1	-	0	ID=g8340.t2.CDS3;Parent=g8340.t2;
OY759169.1_Sturmia_bella_genome_assembly,_chromosome:_2	AUGUSTUS	exon	52098013	52098145	.	-	.	ID=g8340.t2.exon3;Parent=g8340.t2;
OY759169.1_Sturmia_bella_genome_assembly,_chromosome:_2	AUGUSTUS	intron	52098146	52113834	1	-	.	ID=g8340.t2.intron3;Parent=g8340.t2;
OY759169.1_Sturmia_bella_genome_assembly,_chromosome:_2	AUGUSTUS	CDS	52113835	52115061	1	-	0	ID=g8340.t2.CDS4;Parent=g8340.t2;
OY759169.1_Sturmia_bella_genome_assembly,_chromosome:_2	AUGUSTUS	exon	52113835	52115061	.	-	.	ID=g8340.t2.exon4;Parent=g8340.t2;
OY759169.1_Sturmia_bella_genome_assembly,_chromosome:_2	AUGUSTUS	intron	52115062	52123107	1	-	.	ID=g8340.t2.intron4;Parent=g8340.t2;
OY759169.1_Sturmia_bella_genome_assembly,_chromosome:_2	AUGUSTUS	CDS	52123108	52123291	1	-	1	ID=g8340.t2.CDS5;Parent=g8340.t2;
OY759169.1_Sturmia_bella_genome_assembly,_chromosome:_2	AUGUSTUS	exon	52123108	52123291	.	-	.	ID=g8340.t2.exon5;Parent=g8340.t2;
OY759169.1_Sturmia_bella_genome_assembly,_chromosome:_2	AUGUSTUS	intron	52123292	52129503	1	-	.	ID=g8340.t2.intron5;Parent=g8340.t2;
OY759169.1_Sturmia_bella_genome_assembly,_chromosome:_2	AUGUSTUS	CDS	52129504	52129704	1	-	1	ID=g8340.t2.CDS6;Parent=g8340.t2;
OY759169.1_Sturmia_bella_genome_assembly,_chromosome:_2	AUGUSTUS	exon	52129504	52129704	.	-	.	ID=g8340.t2.exon6;Parent=g8340.t2;
OY759169.1_Sturmia_bella_genome_assembly,_chromosome:_2	AUGUSTUS	intron	52129705	52129814	1	-	.	ID=g8340.t2.intron6;Parent=g8340.t2;
OY759169.1_Sturmia_bella_genome_assembly,_chromosome:_2	AUGUSTUS	CDS	52129815	52129898	1	-	1	ID=g8340.t2.CDS7;Parent=g8340.t2;
OY759169.1_Sturmia_bella_genome_assembly,_chromosome:_2	AUGUSTUS	exon	52129815	52129898	.	-	.	ID=g8340.t2.exon7;Parent=g8340.t2;
OY759169.1_Sturmia_bella_genome_assembly,_chromosome:_2	AUGUSTUS	intron	52129899	52138675	1	-	.	ID=g8340.t2.intron7;Parent=g8340.t2;
OY759169.1_Sturmia_bella_genome_assembly,_chromosome:_2	AUGUSTUS	CDS	52138676	52139167	0.88	-	1	ID=g8340.t2.CDS8;Parent=g8340.t2;
OY759169.1_Sturmia_bella_genome_assembly,_chromosome:_2	AUGUSTUS	exon	52138676	52139167	.	-	.	ID=g8340.t2.exon8;Parent=g8340.t2;
OY759169.1_Sturmia_bella_genome_assembly,_chromosome:_2	AUGUSTUS	intron	52139168	52149787	1	-	.	ID=g8340.t2.intron8;Parent=g8340.t2;
OY759169.1_Sturmia_bella_genome_assembly,_chromosome:_2	AUGUSTUS	CDS	52149788	52149881	1	-	2	ID=g8340.t2.CDS9;Parent=g8340.t2;
OY759169.1_Sturmia_bella_genome_assembly,_chromosome:_2	AUGUSTUS	exon	52149788	52149881	.	-	.	ID=g8340.t2.exon9;Parent=g8340.t2;
OY759169.1_Sturmia_bella_genome_assembly,_chromosome:_2	AUGUSTUS	intron	52149882	52154055	1	-	.	ID=g8340.t2.intron9;Parent=g8340.t2;
OY759169.1_Sturmia_bella_genome_assembly,_chromosome:_2	AUGUSTUS	CDS	52154056	52154175	1	-	2	ID=g8340.t2.CDS10;Parent=g8340.t2;
OY759169.1_Sturmia_bella_genome_assembly,_chromosome:_2	AUGUSTUS	exon	52154056	52154175	.	-	.	ID=g8340.t2.exon10;Parent=g8340.t2;
OY759169.1_Sturmia_bella_genome_assembly,_chromosome:_2	AUGUSTUS	intron	52154176	52157734	1	-	.	ID=g8340.t2.intron10;Parent=g8340.t2;
OY759169.1_Sturmia_bella_genome_assembly,_chromosome:_2	AUGUSTUS	CDS	52157735	52157872	1	-	2	ID=g8340.t2.CDS11;Parent=g8340.t2;
OY759169.1_Sturmia_bella_genome_assembly,_chromosome:_2	AUGUSTUS	exon	52157735	52157872	.	-	.	ID=g8340.t2.exon11;Parent=g8340.t2;
OY759169.1_Sturmia_bella_genome_assembly,_chromosome:_2	AUGUSTUS	intron	52157873	52158352	1	-	.	ID=g8340.t2.intron11;Parent=g8340.t2;
OY759169.1_Sturmia_bella_genome_assembly,_chromosome:_2	AUGUSTUS	CDS	52158353	52158450	1	-	1	ID=g8340.t2.CDS12;Parent=g8340.t2;
OY759169.1_Sturmia_bella_genome_assembly,_chromosome:_2	AUGUSTUS	exon	52158353	52158450	.	-	.	ID=g8340.t2.exon12;Parent=g8340.t2;
OY759169.1_Sturmia_bella_genome_assembly,_chromosome:_2	AUGUSTUS	intron	52158451	52158526	1	-	.	ID=g8340.t2.intron12;Parent=g8340.t2;
OY759169.1_Sturmia_bella_genome_assembly,_chromosome:_2	AUGUSTUS	CDS	52158527	52158783	1	-	0	ID=g8340.t2.CDS13;Parent=g8340.t2;
OY759169.1_Sturmia_bella_genome_assembly,_chromosome:_2	AUGUSTUS	exon	52158527	52158783	.	-	.	ID=g8340.t2.exon13;Parent=g8340.t2;
OY759169.1_Sturmia_bella_genome_assembly,_chromosome:_2	AUGUSTUS	intron	52158784	52168728	1	-	.	ID=g8340.t2.intron13;Parent=g8340.t2;
OY759169.1_Sturmia_bella_genome_assembly,_chromosome:_2	AUGUSTUS	CDS	52168729	52169029	1	-	1	ID=g8340.t2.CDS14;Parent=g8340.t2;
OY759169.1_Sturmia_bella_genome_assembly,_chromosome:_2	AUGUSTUS	exon	52168729	52169029	.	-	.	ID=g8340.t2.exon14;Parent=g8340.t2;
OY759169.1_Sturmia_bella_genome_assembly,_chromosome:_2	AUGUSTUS	intron	52169030	52175534	1	-	.	ID=g8340.t2.intron14;Parent=g8340.t2;
OY759169.1_Sturmia_bella_genome_assembly,_chromosome:_2	AUGUSTUS	CDS	52175535	52175623	1	-	0	ID=g8340.t2.CDS15;Parent=g8340.t2;
OY759169.1_Sturmia_bella_genome_assembly,_chromosome:_2	AUGUSTUS	exon	52175535	52175623	.	-	.	ID=g8340.t2.exon15;Parent=g8340.t2;
OY759169.1_Sturmia_bella_genome_assembly,_chromosome:_2	AUGUSTUS	start_codon	52175621	52175623	.	-	0	ID=g8340.t2.start1;Parent=g8340.t2;
OY759169.1_Sturmia_bella_genome_assembly,_chromosome:_2	AUGUSTUS	mRNA	52097325	52175623	0.36	-	.	ID=g8340.t3;Parent=g8340;
OY759169.1_Sturmia_bella_genome_assembly,_chromosome:_2	AUGUSTUS	stop_codon	52097325	52097327	.	-	0	ID=g8340.t3.stop1;Parent=g8340.t3;
OY759169.1_Sturmia_bella_genome_assembly,_chromosome:_2	AUGUSTUS	CDS	52097325	52097392	0.42	-	2	ID=g8340.t3.CDS1;Parent=g8340.t3;
OY759169.1_Sturmia_bella_genome_assembly,_chromosome:_2	AUGUSTUS	exon	52097325	52097392	.	-	.	ID=g8340.t3.exon1;Parent=g8340.t3;
OY759169.1_Sturmia_bella_genome_assembly,_chromosome:_2	AUGUSTUS	intron	52097393	52097636	0.42	-	.	ID=g8340.t3.intron1;Parent=g8340.t3;
OY759169.1_Sturmia_bella_genome_assembly,_chromosome:_2	AUGUSTUS	CDS	52097637	52097951	1	-	2	ID=g8340.t3.CDS2;Parent=g8340.t3;
OY759169.1_Sturmia_bella_genome_assembly,_chromosome:_2	AUGUSTUS	exon	52097637	52097951	.	-	.	ID=g8340.t3.exon2;Parent=g8340.t3;
OY759169.1_Sturmia_bella_genome_assembly,_chromosome:_2	AUGUSTUS	intron	52097952	52098012	1	-	.	ID=g8340.t3.intron2;Parent=g8340.t3;
OY759169.1_Sturmia_bella_genome_assembly,_chromosome:_2	AUGUSTUS	CDS	52098013	52098145	1	-	0	ID=g8340.t3.CDS3;Parent=g8340.t3;
OY759169.1_Sturmia_bella_genome_assembly,_chromosome:_2	AUGUSTUS	exon	52098013	52098145	.	-	.	ID=g8340.t3.exon3;Parent=g8340.t3;
OY759169.1_Sturmia_bella_genome_assembly,_chromosome:_2	AUGUSTUS	intron	52098146	52113834	1	-	.	ID=g8340.t3.intron3;Parent=g8340.t3;
OY759169.1_Sturmia_bella_genome_assembly,_chromosome:_2	AUGUSTUS	CDS	52113835	52115061	1	-	0	ID=g8340.t3.CDS4;Parent=g8340.t3;
OY759169.1_Sturmia_bella_genome_assembly,_chromosome:_2	AUGUSTUS	exon	52113835	52115061	.	-	.	ID=g8340.t3.exon4;Parent=g8340.t3;
OY759169.1_Sturmia_bella_genome_assembly,_chromosome:_2	AUGUSTUS	intron	52115062	52123107	1	-	.	ID=g8340.t3.intron4;Parent=g8340.t3;
OY759169.1_Sturmia_bella_genome_assembly,_chromosome:_2	AUGUSTUS	CDS	52123108	52123291	1	-	1	ID=g8340.t3.CDS5;Parent=g8340.t3;
OY759169.1_Sturmia_bella_genome_assembly,_chromosome:_2	AUGUSTUS	exon	52123108	52123291	.	-	.	ID=g8340.t3.exon5;Parent=g8340.t3;
OY759169.1_Sturmia_bella_genome_assembly,_chromosome:_2	AUGUSTUS	intron	52123292	52129503	1	-	.	ID=g8340.t3.intron5;Parent=g8340.t3;
OY759169.1_Sturmia_bella_genome_assembly,_chromosome:_2	AUGUSTUS	CDS	52129504	52129704	1	-	1	ID=g8340.t3.CDS6;Parent=g8340.t3;
OY759169.1_Sturmia_bella_genome_assembly,_chromosome:_2	AUGUSTUS	exon	52129504	52129704	.	-	.	ID=g8340.t3.exon6;Parent=g8340.t3;
OY759169.1_Sturmia_bella_genome_assembly,_chromosome:_2	AUGUSTUS	intron	52129705	52129814	1	-	.	ID=g8340.t3.intron6;Parent=g8340.t3;
OY759169.1_Sturmia_bella_genome_assembly,_chromosome:_2	AUGUSTUS	CDS	52129815	52129898	1	-	1	ID=g8340.t3.CDS7;Parent=g8340.t3;
OY759169.1_Sturmia_bella_genome_assembly,_chromosome:_2	AUGUSTUS	exon	52129815	52129898	.	-	.	ID=g8340.t3.exon7;Parent=g8340.t3;
OY759169.1_Sturmia_bella_genome_assembly,_chromosome:_2	AUGUSTUS	intron	52129899	52138675	1	-	.	ID=g8340.t3.intron7;Parent=g8340.t3;
OY759169.1_Sturmia_bella_genome_assembly,_chromosome:_2	AUGUSTUS	CDS	52138676	52139167	0.89	-	1	ID=g8340.t3.CDS8;Parent=g8340.t3;
OY759169.1_Sturmia_bella_genome_assembly,_chromosome:_2	AUGUSTUS	exon	52138676	52139167	.	-	.	ID=g8340.t3.exon8;Parent=g8340.t3;
OY759169.1_Sturmia_bella_genome_assembly,_chromosome:_2	AUGUSTUS	intron	52139168	52149787	1	-	.	ID=g8340.t3.intron8;Parent=g8340.t3;
OY759169.1_Sturmia_bella_genome_assembly,_chromosome:_2	AUGUSTUS	CDS	52149788	52149881	1	-	2	ID=g8340.t3.CDS9;Parent=g8340.t3;
OY759169.1_Sturmia_bella_genome_assembly,_chromosome:_2	AUGUSTUS	exon	52149788	52149881	.	-	.	ID=g8340.t3.exon9;Parent=g8340.t3;
OY759169.1_Sturmia_bella_genome_assembly,_chromosome:_2	AUGUSTUS	intron	52149882	52154055	1	-	.	ID=g8340.t3.intron9;Parent=g8340.t3;
OY759169.1_Sturmia_bella_genome_assembly,_chromosome:_2	AUGUSTUS	CDS	52154056	52154175	1	-	2	ID=g8340.t3.CDS10;Parent=g8340.t3;
OY759169.1_Sturmia_bella_genome_assembly,_chromosome:_2	AUGUSTUS	exon	52154056	52154175	.	-	.	ID=g8340.t3.exon10;Parent=g8340.t3;
OY759169.1_Sturmia_bella_genome_assembly,_chromosome:_2	AUGUSTUS	intron	52154176	52157734	1	-	.	ID=g8340.t3.intron10;Parent=g8340.t3;
OY759169.1_Sturmia_bella_genome_assembly,_chromosome:_2	AUGUSTUS	CDS	52157735	52157872	1	-	2	ID=g8340.t3.CDS11;Parent=g8340.t3;
OY759169.1_Sturmia_bella_genome_assembly,_chromosome:_2	AUGUSTUS	exon	52157735	52157872	.	-	.	ID=g8340.t3.exon11;Parent=g8340.t3;
OY759169.1_Sturmia_bella_genome_assembly,_chromosome:_2	AUGUSTUS	intron	52157873	52158352	1	-	.	ID=g8340.t3.intron11;Parent=g8340.t3;
OY759169.1_Sturmia_bella_genome_assembly,_chromosome:_2	AUGUSTUS	CDS	52158353	52158447	1	-	1	ID=g8340.t3.CDS12;Parent=g8340.t3;
OY759169.1_Sturmia_bella_genome_assembly,_chromosome:_2	AUGUSTUS	exon	52158353	52158447	.	-	.	ID=g8340.t3.exon12;Parent=g8340.t3;
OY759169.1_Sturmia_bella_genome_assembly,_chromosome:_2	AUGUSTUS	intron	52158448	52158526	1	-	.	ID=g8340.t3.intron12;Parent=g8340.t3;
OY759169.1_Sturmia_bella_genome_assembly,_chromosome:_2	AUGUSTUS	CDS	52158527	52158783	1	-	0	ID=g8340.t3.CDS13;Parent=g8340.t3;
OY759169.1_Sturmia_bella_genome_assembly,_chromosome:_2	AUGUSTUS	exon	52158527	52158783	.	-	.	ID=g8340.t3.exon13;Parent=g8340.t3;
OY759169.1_Sturmia_bella_genome_assembly,_chromosome:_2	AUGUSTUS	intron	52158784	52168728	1	-	.	ID=g8340.t3.intron13;Parent=g8340.t3;
OY759169.1_Sturmia_bella_genome_assembly,_chromosome:_2	AUGUSTUS	CDS	52168729	52169029	1	-	1	ID=g8340.t3.CDS14;Parent=g8340.t3;
OY759169.1_Sturmia_bella_genome_assembly,_chromosome:_2	AUGUSTUS	exon	52168729	52169029	.	-	.	ID=g8340.t3.exon14;Parent=g8340.t3;
OY759169.1_Sturmia_bella_genome_assembly,_chromosome:_2	AUGUSTUS	intron	52169030	52175534	1	-	.	ID=g8340.t3.intron14;Parent=g8340.t3;
OY759169.1_Sturmia_bella_genome_assembly,_chromosome:_2	AUGUSTUS	CDS	52175535	52175623	1	-	0	ID=g8340.t3.CDS15;Parent=g8340.t3;
OY759169.1_Sturmia_bella_genome_assembly,_chromosome:_2	AUGUSTUS	exon	52175535	52175623	.	-	.	ID=g8340.t3.exon15;Parent=g8340.t3;
OY759169.1_Sturmia_bella_genome_assembly,_chromosome:_2	AUGUSTUS	start_codon	52175621	52175623	.	-	0	ID=g8340.t3.start1;Parent=g8340.t3;
OY759169.1_Sturmia_bella_genome_assembly,_chromosome:_2	AUGUSTUS	gene	52205205	52205914	.	+	.	ID=g8341;
OY759169.1_Sturmia_bella_genome_assembly,_chromosome:_2	AUGUSTUS	mRNA	52205205	52205914	0.57	+	.	ID=g8341.t1;Parent=g8341;
OY759169.1_Sturmia_bella_genome_assembly,_chromosome:_2	AUGUSTUS	start_codon	52205205	52205207	.	+	0	ID=g8341.t1.start1;Parent=g8341.t1;
OY759169.1_Sturmia_bella_genome_assembly,_chromosome:_2	AUGUSTUS	CDS	52205205	52205812	0.57	+	0	ID=g8341.t1.CDS1;Parent=g8341.t1;
OY759169.1_Sturmia_bella_genome_assembly,_chromosome:_2	AUGUSTUS	exon	52205205	52205812	.	+	.	ID=g8341.t1.exon1;Parent=g8341.t1;
OY759169.1_Sturmia_bella_genome_assembly,_chromosome:_2	AUGUSTUS	intron	52205813	52205871	0.57	+	.	ID=g8341.t1.intron1;Parent=g8341.t1;
OY759169.1_Sturmia_bella_genome_assembly,_chromosome:_2	AUGUSTUS	CDS	52205872	52205914	0.57	+	1	ID=g8341.t1.CDS2;Parent=g8341.t1;
OY759169.1_Sturmia_bella_genome_assembly,_chromosome:_2	AUGUSTUS	exon	52205872	52205914	.	+	.	ID=g8341.t1.exon2;Parent=g8341.t1;
OY759169.1_Sturmia_bella_genome_assembly,_chromosome:_2	AUGUSTUS	stop_codon	52205912	52205914	.	+	0	ID=g8341.t1.stop1;Parent=g8341.t1;
OY759169.1_Sturmia_bella_genome_assembly,_chromosome:_2	AUGUSTUS	gene	52205960	52209710	.	+	.	ID=g8342;
OY759169.1_Sturmia_bella_genome_assembly,_chromosome:_2	AUGUSTUS	mRNA	52205960	52209710	0.14	+	.	ID=g8342.t1;Parent=g8342;
OY759169.1_Sturmia_bella_genome_assembly,_chromosome:_2	AUGUSTUS	start_codon	52205960	52205962	.	+	0	ID=g8342.t1.start1;Parent=g8342.t1;
OY759169.1_Sturmia_bella_genome_assembly,_chromosome:_2	AUGUSTUS	CDS	52205960	52206088	0.9	+	0	ID=g8342.t1.CDS1;Parent=g8342.t1;
OY759169.1_Sturmia_bella_genome_assembly,_chromosome:_2	AUGUSTUS	exon	52205960	52206088	.	+	.	ID=g8342.t1.exon1;Parent=g8342.t1;
OY759169.1_Sturmia_bella_genome_assembly,_chromosome:_2	AUGUSTUS	intron	52206089	52206156	0.93	+	.	ID=g8342.t1.intron1;Parent=g8342.t1;
OY759169.1_Sturmia_bella_genome_assembly,_chromosome:_2	AUGUSTUS	CDS	52206157	52206419	0.48	+	0	ID=g8342.t1.CDS2;Parent=g8342.t1;
OY759169.1_Sturmia_bella_genome_assembly,_chromosome:_2	AUGUSTUS	exon	52206157	52206419	.	+	.	ID=g8342.t1.exon2;Parent=g8342.t1;
OY759169.1_Sturmia_bella_genome_assembly,_chromosome:_2	AUGUSTUS	intron	52206420	52206529	0.49	+	.	ID=g8342.t1.intron2;Parent=g8342.t1;
OY759169.1_Sturmia_bella_genome_assembly,_chromosome:_2	AUGUSTUS	CDS	52206530	52206594	0.57	+	1	ID=g8342.t1.CDS3;Parent=g8342.t1;
OY759169.1_Sturmia_bella_genome_assembly,_chromosome:_2	AUGUSTUS	exon	52206530	52206594	.	+	.	ID=g8342.t1.exon3;Parent=g8342.t1;
OY759169.1_Sturmia_bella_genome_assembly,_chromosome:_2	AUGUSTUS	intron	52206595	52206764	1	+	.	ID=g8342.t1.intron3;Parent=g8342.t1;
OY759169.1_Sturmia_bella_genome_assembly,_chromosome:_2	AUGUSTUS	CDS	52206765	52206894	0.8	+	2	ID=g8342.t1.CDS4;Parent=g8342.t1;
OY759169.1_Sturmia_bella_genome_assembly,_chromosome:_2	AUGUSTUS	exon	52206765	52206894	.	+	.	ID=g8342.t1.exon4;Parent=g8342.t1;
OY759169.1_Sturmia_bella_genome_assembly,_chromosome:_2	AUGUSTUS	intron	52206895	52207579	0.78	+	.	ID=g8342.t1.intron4;Parent=g8342.t1;
OY759169.1_Sturmia_bella_genome_assembly,_chromosome:_2	AUGUSTUS	CDS	52207580	52207871	0.82	+	1	ID=g8342.t1.CDS5;Parent=g8342.t1;
OY759169.1_Sturmia_bella_genome_assembly,_chromosome:_2	AUGUSTUS	exon	52207580	52207871	.	+	.	ID=g8342.t1.exon5;Parent=g8342.t1;
OY759169.1_Sturmia_bella_genome_assembly,_chromosome:_2	AUGUSTUS	intron	52207872	52209683	0.32	+	.	ID=g8342.t1.intron5;Parent=g8342.t1;
OY759169.1_Sturmia_bella_genome_assembly,_chromosome:_2	AUGUSTUS	CDS	52209684	52209710	0.45	+	0	ID=g8342.t1.CDS6;Parent=g8342.t1;
OY759169.1_Sturmia_bella_genome_assembly,_chromosome:_2	AUGUSTUS	exon	52209684	52209710	.	+	.	ID=g8342.t1.exon6;Parent=g8342.t1;
OY759169.1_Sturmia_bella_genome_assembly,_chromosome:_2	AUGUSTUS	stop_codon	52209708	52209710	.	+	0	ID=g8342.t1.stop1;Parent=g8342.t1;
OY759169.1_Sturmia_bella_genome_assembly,_chromosome:_2	AUGUSTUS	gene	52211607	52212707	.	+	.	ID=g8343;
OY759169.1_Sturmia_bella_genome_assembly,_chromosome:_2	AUGUSTUS	mRNA	52211607	52212707	1	+	.	ID=g8343.t1;Parent=g8343;
OY759169.1_Sturmia_bella_genome_assembly,_chromosome:_2	AUGUSTUS	start_codon	52211607	52211609	.	+	0	ID=g8343.t1.start1;Parent=g8343.t1;
OY759169.1_Sturmia_bella_genome_assembly,_chromosome:_2	AUGUSTUS	CDS	52211607	52212707	1	+	0	ID=g8343.t1.CDS1;Parent=g8343.t1;
OY759169.1_Sturmia_bella_genome_assembly,_chromosome:_2	AUGUSTUS	exon	52211607	52212707	.	+	.	ID=g8343.t1.exon1;Parent=g8343.t1;
OY759169.1_Sturmia_bella_genome_assembly,_chromosome:_2	AUGUSTUS	stop_codon	52212705	52212707	.	+	0	ID=g8343.t1.stop1;Parent=g8343.t1;
OY759169.1_Sturmia_bella_genome_assembly,_chromosome:_2	AUGUSTUS	gene	52213010	52213544	.	+	.	ID=g8344;
OY759169.1_Sturmia_bella_genome_assembly,_chromosome:_2	AUGUSTUS	mRNA	52213010	52213544	0.65	+	.	ID=g8344.t1;Parent=g8344;
OY759169.1_Sturmia_bella_genome_assembly,_chromosome:_2	AUGUSTUS	start_codon	52213010	52213012	.	+	0	ID=g8344.t1.start1;Parent=g8344.t1;
OY759169.1_Sturmia_bella_genome_assembly,_chromosome:_2	AUGUSTUS	CDS	52213010	52213064	0.65	+	0	ID=g8344.t1.CDS1;Parent=g8344.t1;
OY759169.1_Sturmia_bella_genome_assembly,_chromosome:_2	AUGUSTUS	exon	52213010	52213064	.	+	.	ID=g8344.t1.exon1;Parent=g8344.t1;
OY759169.1_Sturmia_bella_genome_assembly,_chromosome:_2	AUGUSTUS	intron	52213065	52213191	0.65	+	.	ID=g8344.t1.intron1;Parent=g8344.t1;
OY759169.1_Sturmia_bella_genome_assembly,_chromosome:_2	AUGUSTUS	CDS	52213192	52213544	0.65	+	2	ID=g8344.t1.CDS2;Parent=g8344.t1;
OY759169.1_Sturmia_bella_genome_assembly,_chromosome:_2	AUGUSTUS	exon	52213192	52213544	.	+	.	ID=g8344.t1.exon2;Parent=g8344.t1;
OY759169.1_Sturmia_bella_genome_assembly,_chromosome:_2	AUGUSTUS	stop_codon	52213542	52213544	.	+	0	ID=g8344.t1.stop1;Parent=g8344.t1;
OY759169.1_Sturmia_bella_genome_assembly,_chromosome:_2	AUGUSTUS	gene	52224051	52228025	.	+	.	ID=g8345;
OY759169.1_Sturmia_bella_genome_assembly,_chromosome:_2	AUGUSTUS	mRNA	52224051	52228025	1	+	.	ID=g8345.t1;Parent=g8345;
OY759169.1_Sturmia_bella_genome_assembly,_chromosome:_2	AUGUSTUS	start_codon	52224051	52224053	.	+	0	ID=g8345.t1.start1;Parent=g8345.t1;
OY759169.1_Sturmia_bella_genome_assembly,_chromosome:_2	AUGUSTUS	CDS	52224051	52228025	1	+	0	ID=g8345.t1.CDS1;Parent=g8345.t1;
OY759169.1_Sturmia_bella_genome_assembly,_chromosome:_2	AUGUSTUS	exon	52224051	52228025	.	+	.	ID=g8345.t1.exon1;Parent=g8345.t1;
OY759169.1_Sturmia_bella_genome_assembly,_chromosome:_2	AUGUSTUS	stop_codon	52228023	52228025	.	+	0	ID=g8345.t1.stop1;Parent=g8345.t1;
OY759169.1_Sturmia_bella_genome_assembly,_chromosome:_2	AUGUSTUS	gene	52231710	52232071	.	-	.	ID=g8346;
OY759169.1_Sturmia_bella_genome_assembly,_chromosome:_2	AUGUSTUS	mRNA	52231710	52232071	0.52	-	.	ID=g8346.t1;Parent=g8346;
OY759169.1_Sturmia_bella_genome_assembly,_chromosome:_2	AUGUSTUS	stop_codon	52231710	52231712	.	-	0	ID=g8346.t1.stop1;Parent=g8346.t1;
OY759169.1_Sturmia_bella_genome_assembly,_chromosome:_2	AUGUSTUS	CDS	52231710	52231736	0.52	-	0	ID=g8346.t1.CDS1;Parent=g8346.t1;
OY759169.1_Sturmia_bella_genome_assembly,_chromosome:_2	AUGUSTUS	exon	52231710	52231736	.	-	.	ID=g8346.t1.exon1;Parent=g8346.t1;
OY759169.1_Sturmia_bella_genome_assembly,_chromosome:_2	AUGUSTUS	intron	52231737	52231816	0.52	-	.	ID=g8346.t1.intron1;Parent=g8346.t1;
OY759169.1_Sturmia_bella_genome_assembly,_chromosome:_2	AUGUSTUS	CDS	52231817	52232071	0.7	-	0	ID=g8346.t1.CDS2;Parent=g8346.t1;
OY759169.1_Sturmia_bella_genome_assembly,_chromosome:_2	AUGUSTUS	exon	52231817	52232071	.	-	.	ID=g8346.t1.exon2;Parent=g8346.t1;
OY759169.1_Sturmia_bella_genome_assembly,_chromosome:_2	AUGUSTUS	start_codon	52232069	52232071	.	-	0	ID=g8346.t1.start1;Parent=g8346.t1;
OY759169.1_Sturmia_bella_genome_assembly,_chromosome:_2	AUGUSTUS	gene	52257357	52260689	.	-	.	ID=g8347;
OY759169.1_Sturmia_bella_genome_assembly,_chromosome:_2	AUGUSTUS	mRNA	52257357	52260689	0.16	-	.	ID=g8347.t1;Parent=g8347;
OY759169.1_Sturmia_bella_genome_assembly,_chromosome:_2	AUGUSTUS	stop_codon	52257357	52257359	.	-	0	ID=g8347.t1.stop1;Parent=g8347.t1;
OY759169.1_Sturmia_bella_genome_assembly,_chromosome:_2	AUGUSTUS	CDS	52257357	52257421	0.42	-	2	ID=g8347.t1.CDS1;Parent=g8347.t1;
OY759169.1_Sturmia_bella_genome_assembly,_chromosome:_2	AUGUSTUS	exon	52257357	52257421	.	-	.	ID=g8347.t1.exon1;Parent=g8347.t1;
OY759169.1_Sturmia_bella_genome_assembly,_chromosome:_2	AUGUSTUS	intron	52257422	52259290	0.3	-	.	ID=g8347.t1.intron1;Parent=g8347.t1;
OY759169.1_Sturmia_bella_genome_assembly,_chromosome:_2	AUGUSTUS	CDS	52259291	52259864	0.47	-	0	ID=g8347.t1.CDS2;Parent=g8347.t1;
OY759169.1_Sturmia_bella_genome_assembly,_chromosome:_2	AUGUSTUS	exon	52259291	52259864	.	-	.	ID=g8347.t1.exon2;Parent=g8347.t1;
OY759169.1_Sturmia_bella_genome_assembly,_chromosome:_2	AUGUSTUS	intron	52259865	52260398	0.57	-	.	ID=g8347.t1.intron2;Parent=g8347.t1;
OY759169.1_Sturmia_bella_genome_assembly,_chromosome:_2	AUGUSTUS	CDS	52260399	52260689	0.61	-	0	ID=g8347.t1.CDS3;Parent=g8347.t1;
OY759169.1_Sturmia_bella_genome_assembly,_chromosome:_2	AUGUSTUS	exon	52260399	52260689	.	-	.	ID=g8347.t1.exon3;Parent=g8347.t1;
OY759169.1_Sturmia_bella_genome_assembly,_chromosome:_2	AUGUSTUS	start_codon	52260687	52260689	.	-	0	ID=g8347.t1.start1;Parent=g8347.t1;
OY759169.1_Sturmia_bella_genome_assembly,_chromosome:_2	AUGUSTUS	gene	52272669	52273694	.	+	.	ID=g8348;
OY759169.1_Sturmia_bella_genome_assembly,_chromosome:_2	AUGUSTUS	mRNA	52272669	52273694	1	+	.	ID=g8348.t1;Parent=g8348;
OY759169.1_Sturmia_bella_genome_assembly,_chromosome:_2	AUGUSTUS	start_codon	52272669	52272671	.	+	0	ID=g8348.t1.start1;Parent=g8348.t1;
OY759169.1_Sturmia_bella_genome_assembly,_chromosome:_2	AUGUSTUS	CDS	52272669	52273694	1	+	0	ID=g8348.t1.CDS1;Parent=g8348.t1;
OY759169.1_Sturmia_bella_genome_assembly,_chromosome:_2	AUGUSTUS	exon	52272669	52273694	.	+	.	ID=g8348.t1.exon1;Parent=g8348.t1;
OY759169.1_Sturmia_bella_genome_assembly,_chromosome:_2	AUGUSTUS	stop_codon	52273692	52273694	.	+	0	ID=g8348.t1.stop1;Parent=g8348.t1;
OY759169.1_Sturmia_bella_genome_assembly,_chromosome:_2	AUGUSTUS	mRNA	52272669	52273694	0.46	+	.	ID=g8348.t2;Parent=g8348;
OY759169.1_Sturmia_bella_genome_assembly,_chromosome:_2	AUGUSTUS	start_codon	52272669	52272671	.	+	0	ID=g8348.t2.start1;Parent=g8348.t2;
OY759169.1_Sturmia_bella_genome_assembly,_chromosome:_2	AUGUSTUS	CDS	52272669	52273023	0.97	+	0	ID=g8348.t2.CDS1;Parent=g8348.t2;
OY759169.1_Sturmia_bella_genome_assembly,_chromosome:_2	AUGUSTUS	exon	52272669	52273023	.	+	.	ID=g8348.t2.exon1;Parent=g8348.t2;
OY759169.1_Sturmia_bella_genome_assembly,_chromosome:_2	AUGUSTUS	intron	52273024	52273659	0.46	+	.	ID=g8348.t2.intron1;Parent=g8348.t2;
OY759169.1_Sturmia_bella_genome_assembly,_chromosome:_2	AUGUSTUS	CDS	52273660	52273694	0.46	+	2	ID=g8348.t2.CDS2;Parent=g8348.t2;
OY759169.1_Sturmia_bella_genome_assembly,_chromosome:_2	AUGUSTUS	exon	52273660	52273694	.	+	.	ID=g8348.t2.exon2;Parent=g8348.t2;
OY759169.1_Sturmia_bella_genome_assembly,_chromosome:_2	AUGUSTUS	stop_codon	52273692	52273694	.	+	0	ID=g8348.t2.stop1;Parent=g8348.t2;
OY759169.1_Sturmia_bella_genome_assembly,_chromosome:_2	AUGUSTUS	gene	52284126	52287031	.	+	.	ID=g8349;
OY759169.1_Sturmia_bella_genome_assembly,_chromosome:_2	AUGUSTUS	mRNA	52284126	52287031	0.5	+	.	ID=g8349.t1;Parent=g8349;
OY759169.1_Sturmia_bella_genome_assembly,_chromosome:_2	AUGUSTUS	start_codon	52284126	52284128	.	+	0	ID=g8349.t1.start1;Parent=g8349.t1;
OY759169.1_Sturmia_bella_genome_assembly,_chromosome:_2	AUGUSTUS	CDS	52284126	52284463	1	+	0	ID=g8349.t1.CDS1;Parent=g8349.t1;
OY759169.1_Sturmia_bella_genome_assembly,_chromosome:_2	AUGUSTUS	exon	52284126	52284463	.	+	.	ID=g8349.t1.exon1;Parent=g8349.t1;
OY759169.1_Sturmia_bella_genome_assembly,_chromosome:_2	AUGUSTUS	intron	52284464	52285688	1	+	.	ID=g8349.t1.intron1;Parent=g8349.t1;
OY759169.1_Sturmia_bella_genome_assembly,_chromosome:_2	AUGUSTUS	CDS	52285689	52285828	1	+	1	ID=g8349.t1.CDS2;Parent=g8349.t1;
OY759169.1_Sturmia_bella_genome_assembly,_chromosome:_2	AUGUSTUS	exon	52285689	52285828	.	+	.	ID=g8349.t1.exon2;Parent=g8349.t1;
OY759169.1_Sturmia_bella_genome_assembly,_chromosome:_2	AUGUSTUS	intron	52285829	52286222	0.5	+	.	ID=g8349.t1.intron2;Parent=g8349.t1;
OY759169.1_Sturmia_bella_genome_assembly,_chromosome:_2	AUGUSTUS	CDS	52286223	52287031	0.5	+	2	ID=g8349.t1.CDS3;Parent=g8349.t1;
OY759169.1_Sturmia_bella_genome_assembly,_chromosome:_2	AUGUSTUS	exon	52286223	52287031	.	+	.	ID=g8349.t1.exon3;Parent=g8349.t1;
OY759169.1_Sturmia_bella_genome_assembly,_chromosome:_2	AUGUSTUS	stop_codon	52287029	52287031	.	+	0	ID=g8349.t1.stop1;Parent=g8349.t1;
OY759169.1_Sturmia_bella_genome_assembly,_chromosome:_2	AUGUSTUS	gene	52289756	52290019	.	-	.	ID=g8350;
OY759169.1_Sturmia_bella_genome_assembly,_chromosome:_2	AUGUSTUS	mRNA	52289756	52290019	0.98	-	.	ID=g8350.t1;Parent=g8350;
OY759169.1_Sturmia_bella_genome_assembly,_chromosome:_2	AUGUSTUS	stop_codon	52289756	52289758	.	-	0	ID=g8350.t1.stop1;Parent=g8350.t1;
OY759169.1_Sturmia_bella_genome_assembly,_chromosome:_2	AUGUSTUS	CDS	52289756	52290019	0.98	-	0	ID=g8350.t1.CDS1;Parent=g8350.t1;
OY759169.1_Sturmia_bella_genome_assembly,_chromosome:_2	AUGUSTUS	exon	52289756	52290019	.	-	.	ID=g8350.t1.exon1;Parent=g8350.t1;
OY759169.1_Sturmia_bella_genome_assembly,_chromosome:_2	AUGUSTUS	start_codon	52290017	52290019	.	-	0	ID=g8350.t1.start1;Parent=g8350.t1;
OY759169.1_Sturmia_bella_genome_assembly,_chromosome:_2	AUGUSTUS	gene	52302920	52303698	.	-	.	ID=g8351;
OY759169.1_Sturmia_bella_genome_assembly,_chromosome:_2	AUGUSTUS	mRNA	52302920	52303698	1	-	.	ID=g8351.t1;Parent=g8351;
OY759169.1_Sturmia_bella_genome_assembly,_chromosome:_2	AUGUSTUS	stop_codon	52302920	52302922	.	-	0	ID=g8351.t1.stop1;Parent=g8351.t1;
OY759169.1_Sturmia_bella_genome_assembly,_chromosome:_2	AUGUSTUS	CDS	52302920	52303019	1	-	1	ID=g8351.t1.CDS1;Parent=g8351.t1;
OY759169.1_Sturmia_bella_genome_assembly,_chromosome:_2	AUGUSTUS	exon	52302920	52303019	.	-	.	ID=g8351.t1.exon1;Parent=g8351.t1;
OY759169.1_Sturmia_bella_genome_assembly,_chromosome:_2	AUGUSTUS	intron	52303020	52303118	1	-	.	ID=g8351.t1.intron1;Parent=g8351.t1;
OY759169.1_Sturmia_bella_genome_assembly,_chromosome:_2	AUGUSTUS	CDS	52303119	52303229	1	-	1	ID=g8351.t1.CDS2;Parent=g8351.t1;
OY759169.1_Sturmia_bella_genome_assembly,_chromosome:_2	AUGUSTUS	exon	52303119	52303229	.	-	.	ID=g8351.t1.exon2;Parent=g8351.t1;
OY759169.1_Sturmia_bella_genome_assembly,_chromosome:_2	AUGUSTUS	intron	52303230	52303318	1	-	.	ID=g8351.t1.intron2;Parent=g8351.t1;
OY759169.1_Sturmia_bella_genome_assembly,_chromosome:_2	AUGUSTUS	CDS	52303319	52303478	1	-	2	ID=g8351.t1.CDS3;Parent=g8351.t1;
OY759169.1_Sturmia_bella_genome_assembly,_chromosome:_2	AUGUSTUS	exon	52303319	52303478	.	-	.	ID=g8351.t1.exon3;Parent=g8351.t1;
OY759169.1_Sturmia_bella_genome_assembly,_chromosome:_2	AUGUSTUS	intron	52303479	52303562	1	-	.	ID=g8351.t1.intron3;Parent=g8351.t1;
OY759169.1_Sturmia_bella_genome_assembly,_chromosome:_2	AUGUSTUS	CDS	52303563	52303698	1	-	0	ID=g8351.t1.CDS4;Parent=g8351.t1;
OY759169.1_Sturmia_bella_genome_assembly,_chromosome:_2	AUGUSTUS	exon	52303563	52303698	.	-	.	ID=g8351.t1.exon4;Parent=g8351.t1;
OY759169.1_Sturmia_bella_genome_assembly,_chromosome:_2	AUGUSTUS	start_codon	52303696	52303698	.	-	0	ID=g8351.t1.start1;Parent=g8351.t1;
OY759169.1_Sturmia_bella_genome_assembly,_chromosome:_2	AUGUSTUS	gene	52336063	52337748	.	-	.	ID=g8352;
OY759169.1_Sturmia_bella_genome_assembly,_chromosome:_2	AUGUSTUS	mRNA	52336063	52337748	0.3	-	.	ID=g8352.t1;Parent=g8352;
OY759169.1_Sturmia_bella_genome_assembly,_chromosome:_2	AUGUSTUS	stop_codon	52336063	52336065	.	-	0	ID=g8352.t1.stop1;Parent=g8352.t1;
OY759169.1_Sturmia_bella_genome_assembly,_chromosome:_2	AUGUSTUS	CDS	52336063	52336170	0.92	-	0	ID=g8352.t1.CDS1;Parent=g8352.t1;
OY759169.1_Sturmia_bella_genome_assembly,_chromosome:_2	AUGUSTUS	exon	52336063	52336170	.	-	.	ID=g8352.t1.exon1;Parent=g8352.t1;
OY759169.1_Sturmia_bella_genome_assembly,_chromosome:_2	AUGUSTUS	intron	52336171	52336293	0.91	-	.	ID=g8352.t1.intron1;Parent=g8352.t1;
OY759169.1_Sturmia_bella_genome_assembly,_chromosome:_2	AUGUSTUS	CDS	52336294	52336468	0.95	-	1	ID=g8352.t1.CDS2;Parent=g8352.t1;
OY759169.1_Sturmia_bella_genome_assembly,_chromosome:_2	AUGUSTUS	exon	52336294	52336468	.	-	.	ID=g8352.t1.exon2;Parent=g8352.t1;
OY759169.1_Sturmia_bella_genome_assembly,_chromosome:_2	AUGUSTUS	intron	52336469	52336894	0.86	-	.	ID=g8352.t1.intron2;Parent=g8352.t1;
OY759169.1_Sturmia_bella_genome_assembly,_chromosome:_2	AUGUSTUS	CDS	52336895	52337368	0.51	-	1	ID=g8352.t1.CDS3;Parent=g8352.t1;
OY759169.1_Sturmia_bella_genome_assembly,_chromosome:_2	AUGUSTUS	exon	52336895	52337368	.	-	.	ID=g8352.t1.exon3;Parent=g8352.t1;
OY759169.1_Sturmia_bella_genome_assembly,_chromosome:_2	AUGUSTUS	intron	52337369	52337440	0.57	-	.	ID=g8352.t1.intron3;Parent=g8352.t1;
OY759169.1_Sturmia_bella_genome_assembly,_chromosome:_2	AUGUSTUS	CDS	52337441	52337748	0.39	-	0	ID=g8352.t1.CDS4;Parent=g8352.t1;
OY759169.1_Sturmia_bella_genome_assembly,_chromosome:_2	AUGUSTUS	exon	52337441	52337748	.	-	.	ID=g8352.t1.exon4;Parent=g8352.t1;
OY759169.1_Sturmia_bella_genome_assembly,_chromosome:_2	AUGUSTUS	start_codon	52337746	52337748	.	-	0	ID=g8352.t1.start1;Parent=g8352.t1;
OY759169.1_Sturmia_bella_genome_assembly,_chromosome:_2	AUGUSTUS	gene	52397323	52398698	.	+	.	ID=g8353;
OY759169.1_Sturmia_bella_genome_assembly,_chromosome:_2	AUGUSTUS	mRNA	52397323	52398698	0.5	+	.	ID=g8353.t1;Parent=g8353;
OY759169.1_Sturmia_bella_genome_assembly,_chromosome:_2	AUGUSTUS	start_codon	52397323	52397325	.	+	0	ID=g8353.t1.start1;Parent=g8353.t1;
OY759169.1_Sturmia_bella_genome_assembly,_chromosome:_2	AUGUSTUS	CDS	52397323	52397497	0.59	+	0	ID=g8353.t1.CDS1;Parent=g8353.t1;
OY759169.1_Sturmia_bella_genome_assembly,_chromosome:_2	AUGUSTUS	exon	52397323	52397497	.	+	.	ID=g8353.t1.exon1;Parent=g8353.t1;
OY759169.1_Sturmia_bella_genome_assembly,_chromosome:_2	AUGUSTUS	intron	52397498	52398222	0.53	+	.	ID=g8353.t1.intron1;Parent=g8353.t1;
OY759169.1_Sturmia_bella_genome_assembly,_chromosome:_2	AUGUSTUS	CDS	52398223	52398698	0.53	+	2	ID=g8353.t1.CDS2;Parent=g8353.t1;
OY759169.1_Sturmia_bella_genome_assembly,_chromosome:_2	AUGUSTUS	exon	52398223	52398698	.	+	.	ID=g8353.t1.exon2;Parent=g8353.t1;
OY759169.1_Sturmia_bella_genome_assembly,_chromosome:_2	AUGUSTUS	stop_codon	52398696	52398698	.	+	0	ID=g8353.t1.stop1;Parent=g8353.t1;
OY759169.1_Sturmia_bella_genome_assembly,_chromosome:_2	AUGUSTUS	gene	52483274	52484536	.	+	.	ID=g8354;
OY759169.1_Sturmia_bella_genome_assembly,_chromosome:_2	AUGUSTUS	mRNA	52483274	52484536	1	+	.	ID=g8354.t1;Parent=g8354;
OY759169.1_Sturmia_bella_genome_assembly,_chromosome:_2	AUGUSTUS	start_codon	52483274	52483276	.	+	0	ID=g8354.t1.start1;Parent=g8354.t1;
OY759169.1_Sturmia_bella_genome_assembly,_chromosome:_2	AUGUSTUS	CDS	52483274	52484536	1	+	0	ID=g8354.t1.CDS1;Parent=g8354.t1;
OY759169.1_Sturmia_bella_genome_assembly,_chromosome:_2	AUGUSTUS	exon	52483274	52484536	.	+	.	ID=g8354.t1.exon1;Parent=g8354.t1;
OY759169.1_Sturmia_bella_genome_assembly,_chromosome:_2	AUGUSTUS	stop_codon	52484534	52484536	.	+	0	ID=g8354.t1.stop1;Parent=g8354.t1;
OY759169.1_Sturmia_bella_genome_assembly,_chromosome:_2	AUGUSTUS	gene	52496950	52497891	.	-	.	ID=g8355;
OY759169.1_Sturmia_bella_genome_assembly,_chromosome:_2	AUGUSTUS	mRNA	52496950	52497891	1	-	.	ID=g8355.t1;Parent=g8355;
OY759169.1_Sturmia_bella_genome_assembly,_chromosome:_2	AUGUSTUS	stop_codon	52496950	52496952	.	-	0	ID=g8355.t1.stop1;Parent=g8355.t1;
OY759169.1_Sturmia_bella_genome_assembly,_chromosome:_2	AUGUSTUS	CDS	52496950	52497891	1	-	0	ID=g8355.t1.CDS1;Parent=g8355.t1;
OY759169.1_Sturmia_bella_genome_assembly,_chromosome:_2	AUGUSTUS	exon	52496950	52497891	.	-	.	ID=g8355.t1.exon1;Parent=g8355.t1;
OY759169.1_Sturmia_bella_genome_assembly,_chromosome:_2	AUGUSTUS	start_codon	52497889	52497891	.	-	0	ID=g8355.t1.start1;Parent=g8355.t1;
OY759169.1_Sturmia_bella_genome_assembly,_chromosome:_2	AUGUSTUS	gene	52509042	52518987	.	-	.	ID=g8356;
OY759169.1_Sturmia_bella_genome_assembly,_chromosome:_2	AUGUSTUS	mRNA	52509042	52518987	0.72	-	.	ID=g8356.t1;Parent=g8356;
OY759169.1_Sturmia_bella_genome_assembly,_chromosome:_2	AUGUSTUS	stop_codon	52509042	52509044	.	-	0	ID=g8356.t1.stop1;Parent=g8356.t1;
OY759169.1_Sturmia_bella_genome_assembly,_chromosome:_2	AUGUSTUS	CDS	52509042	52509263	1	-	0	ID=g8356.t1.CDS1;Parent=g8356.t1;
OY759169.1_Sturmia_bella_genome_assembly,_chromosome:_2	AUGUSTUS	exon	52509042	52509263	.	-	.	ID=g8356.t1.exon1;Parent=g8356.t1;
OY759169.1_Sturmia_bella_genome_assembly,_chromosome:_2	AUGUSTUS	intron	52509264	52509349	1	-	.	ID=g8356.t1.intron1;Parent=g8356.t1;
OY759169.1_Sturmia_bella_genome_assembly,_chromosome:_2	AUGUSTUS	CDS	52509350	52509513	1	-	2	ID=g8356.t1.CDS2;Parent=g8356.t1;
OY759169.1_Sturmia_bella_genome_assembly,_chromosome:_2	AUGUSTUS	exon	52509350	52509513	.	-	.	ID=g8356.t1.exon2;Parent=g8356.t1;
OY759169.1_Sturmia_bella_genome_assembly,_chromosome:_2	AUGUSTUS	intron	52509514	52509592	1	-	.	ID=g8356.t1.intron2;Parent=g8356.t1;
OY759169.1_Sturmia_bella_genome_assembly,_chromosome:_2	AUGUSTUS	CDS	52509593	52509781	0.89	-	2	ID=g8356.t1.CDS3;Parent=g8356.t1;
OY759169.1_Sturmia_bella_genome_assembly,_chromosome:_2	AUGUSTUS	exon	52509593	52509781	.	-	.	ID=g8356.t1.exon3;Parent=g8356.t1;
OY759169.1_Sturmia_bella_genome_assembly,_chromosome:_2	AUGUSTUS	intron	52509782	52516389	0.78	-	.	ID=g8356.t1.intron3;Parent=g8356.t1;
OY759169.1_Sturmia_bella_genome_assembly,_chromosome:_2	AUGUSTUS	CDS	52516390	52516587	0.79	-	2	ID=g8356.t1.CDS4;Parent=g8356.t1;
OY759169.1_Sturmia_bella_genome_assembly,_chromosome:_2	AUGUSTUS	exon	52516390	52516587	.	-	.	ID=g8356.t1.exon4;Parent=g8356.t1;
OY759169.1_Sturmia_bella_genome_assembly,_chromosome:_2	AUGUSTUS	intron	52516588	52518896	0.96	-	.	ID=g8356.t1.intron4;Parent=g8356.t1;
OY759169.1_Sturmia_bella_genome_assembly,_chromosome:_2	AUGUSTUS	CDS	52518897	52518987	0.93	-	0	ID=g8356.t1.CDS5;Parent=g8356.t1;
OY759169.1_Sturmia_bella_genome_assembly,_chromosome:_2	AUGUSTUS	exon	52518897	52518987	.	-	.	ID=g8356.t1.exon5;Parent=g8356.t1;
OY759169.1_Sturmia_bella_genome_assembly,_chromosome:_2	AUGUSTUS	start_codon	52518985	52518987	.	-	0	ID=g8356.t1.start1;Parent=g8356.t1;
OY759169.1_Sturmia_bella_genome_assembly,_chromosome:_2	AUGUSTUS	gene	52529325	52530829	.	+	.	ID=g8357;
OY759169.1_Sturmia_bella_genome_assembly,_chromosome:_2	AUGUSTUS	mRNA	52529325	52530829	0.65	+	.	ID=g8357.t1;Parent=g8357;
OY759169.1_Sturmia_bella_genome_assembly,_chromosome:_2	AUGUSTUS	start_codon	52529325	52529327	.	+	0	ID=g8357.t1.start1;Parent=g8357.t1;
OY759169.1_Sturmia_bella_genome_assembly,_chromosome:_2	AUGUSTUS	CDS	52529325	52529507	0.72	+	0	ID=g8357.t1.CDS1;Parent=g8357.t1;
OY759169.1_Sturmia_bella_genome_assembly,_chromosome:_2	AUGUSTUS	exon	52529325	52529507	.	+	.	ID=g8357.t1.exon1;Parent=g8357.t1;
OY759169.1_Sturmia_bella_genome_assembly,_chromosome:_2	AUGUSTUS	intron	52529508	52530706	0.72	+	.	ID=g8357.t1.intron1;Parent=g8357.t1;
OY759169.1_Sturmia_bella_genome_assembly,_chromosome:_2	AUGUSTUS	CDS	52530707	52530829	0.65	+	0	ID=g8357.t1.CDS2;Parent=g8357.t1;
OY759169.1_Sturmia_bella_genome_assembly,_chromosome:_2	AUGUSTUS	exon	52530707	52530829	.	+	.	ID=g8357.t1.exon2;Parent=g8357.t1;
OY759169.1_Sturmia_bella_genome_assembly,_chromosome:_2	AUGUSTUS	stop_codon	52530827	52530829	.	+	0	ID=g8357.t1.stop1;Parent=g8357.t1;
OY759169.1_Sturmia_bella_genome_assembly,_chromosome:_2	AUGUSTUS	gene	52542010	52543361	.	+	.	ID=g8358;
OY759169.1_Sturmia_bella_genome_assembly,_chromosome:_2	AUGUSTUS	mRNA	52542010	52543361	1	+	.	ID=g8358.t1;Parent=g8358;
OY759169.1_Sturmia_bella_genome_assembly,_chromosome:_2	AUGUSTUS	start_codon	52542010	52542012	.	+	0	ID=g8358.t1.start1;Parent=g8358.t1;
OY759169.1_Sturmia_bella_genome_assembly,_chromosome:_2	AUGUSTUS	CDS	52542010	52542139	1	+	0	ID=g8358.t1.CDS1;Parent=g8358.t1;
OY759169.1_Sturmia_bella_genome_assembly,_chromosome:_2	AUGUSTUS	exon	52542010	52542139	.	+	.	ID=g8358.t1.exon1;Parent=g8358.t1;
OY759169.1_Sturmia_bella_genome_assembly,_chromosome:_2	AUGUSTUS	intron	52542140	52542202	1	+	.	ID=g8358.t1.intron1;Parent=g8358.t1;
OY759169.1_Sturmia_bella_genome_assembly,_chromosome:_2	AUGUSTUS	CDS	52542203	52542362	1	+	2	ID=g8358.t1.CDS2;Parent=g8358.t1;
OY759169.1_Sturmia_bella_genome_assembly,_chromosome:_2	AUGUSTUS	exon	52542203	52542362	.	+	.	ID=g8358.t1.exon2;Parent=g8358.t1;
OY759169.1_Sturmia_bella_genome_assembly,_chromosome:_2	AUGUSTUS	intron	52542363	52542420	1	+	.	ID=g8358.t1.intron2;Parent=g8358.t1;
OY759169.1_Sturmia_bella_genome_assembly,_chromosome:_2	AUGUSTUS	CDS	52542421	52542523	1	+	1	ID=g8358.t1.CDS3;Parent=g8358.t1;
OY759169.1_Sturmia_bella_genome_assembly,_chromosome:_2	AUGUSTUS	exon	52542421	52542523	.	+	.	ID=g8358.t1.exon3;Parent=g8358.t1;
OY759169.1_Sturmia_bella_genome_assembly,_chromosome:_2	AUGUSTUS	intron	52542524	52543028	1	+	.	ID=g8358.t1.intron3;Parent=g8358.t1;
OY759169.1_Sturmia_bella_genome_assembly,_chromosome:_2	AUGUSTUS	CDS	52543029	52543361	1	+	0	ID=g8358.t1.CDS4;Parent=g8358.t1;
OY759169.1_Sturmia_bella_genome_assembly,_chromosome:_2	AUGUSTUS	exon	52543029	52543361	.	+	.	ID=g8358.t1.exon4;Parent=g8358.t1;
OY759169.1_Sturmia_bella_genome_assembly,_chromosome:_2	AUGUSTUS	stop_codon	52543359	52543361	.	+	0	ID=g8358.t1.stop1;Parent=g8358.t1;
OY759169.1_Sturmia_bella_genome_assembly,_chromosome:_2	AUGUSTUS	gene	52568995	52571319	.	-	.	ID=g8359;
OY759169.1_Sturmia_bella_genome_assembly,_chromosome:_2	AUGUSTUS	mRNA	52568995	52571319	1	-	.	ID=g8359.t1;Parent=g8359;
OY759169.1_Sturmia_bella_genome_assembly,_chromosome:_2	AUGUSTUS	stop_codon	52568995	52568997	.	-	0	ID=g8359.t1.stop1;Parent=g8359.t1;
OY759169.1_Sturmia_bella_genome_assembly,_chromosome:_2	AUGUSTUS	CDS	52568995	52570040	1	-	2	ID=g8359.t1.CDS1;Parent=g8359.t1;
OY759169.1_Sturmia_bella_genome_assembly,_chromosome:_2	AUGUSTUS	exon	52568995	52570040	.	-	.	ID=g8359.t1.exon1;Parent=g8359.t1;
OY759169.1_Sturmia_bella_genome_assembly,_chromosome:_2	AUGUSTUS	intron	52570041	52570120	1	-	.	ID=g8359.t1.intron1;Parent=g8359.t1;
OY759169.1_Sturmia_bella_genome_assembly,_chromosome:_2	AUGUSTUS	CDS	52570121	52570627	1	-	2	ID=g8359.t1.CDS2;Parent=g8359.t1;
OY759169.1_Sturmia_bella_genome_assembly,_chromosome:_2	AUGUSTUS	exon	52570121	52570627	.	-	.	ID=g8359.t1.exon2;Parent=g8359.t1;
OY759169.1_Sturmia_bella_genome_assembly,_chromosome:_2	AUGUSTUS	intron	52570628	52570694	1	-	.	ID=g8359.t1.intron2;Parent=g8359.t1;
OY759169.1_Sturmia_bella_genome_assembly,_chromosome:_2	AUGUSTUS	CDS	52570695	52571319	1	-	0	ID=g8359.t1.CDS3;Parent=g8359.t1;
OY759169.1_Sturmia_bella_genome_assembly,_chromosome:_2	AUGUSTUS	exon	52570695	52571319	.	-	.	ID=g8359.t1.exon3;Parent=g8359.t1;
OY759169.1_Sturmia_bella_genome_assembly,_chromosome:_2	AUGUSTUS	start_codon	52571317	52571319	.	-	0	ID=g8359.t1.start1;Parent=g8359.t1;
OY759169.1_Sturmia_bella_genome_assembly,_chromosome:_2	AUGUSTUS	gene	52624690	52626369	.	-	.	ID=g8360;
OY759169.1_Sturmia_bella_genome_assembly,_chromosome:_2	AUGUSTUS	mRNA	52624690	52626369	0.97	-	.	ID=g8360.t1;Parent=g8360;
OY759169.1_Sturmia_bella_genome_assembly,_chromosome:_2	AUGUSTUS	stop_codon	52624690	52624692	.	-	0	ID=g8360.t1.stop1;Parent=g8360.t1;
OY759169.1_Sturmia_bella_genome_assembly,_chromosome:_2	AUGUSTUS	CDS	52624690	52626369	0.97	-	0	ID=g8360.t1.CDS1;Parent=g8360.t1;
OY759169.1_Sturmia_bella_genome_assembly,_chromosome:_2	AUGUSTUS	exon	52624690	52626369	.	-	.	ID=g8360.t1.exon1;Parent=g8360.t1;
OY759169.1_Sturmia_bella_genome_assembly,_chromosome:_2	AUGUSTUS	start_codon	52626367	52626369	.	-	0	ID=g8360.t1.start1;Parent=g8360.t1;
OY759169.1_Sturmia_bella_genome_assembly,_chromosome:_2	AUGUSTUS	gene	52624690	52627214	.	-	.	ID=g8361;
OY759169.1_Sturmia_bella_genome_assembly,_chromosome:_2	AUGUSTUS	mRNA	52626543	52627214	0.75	-	.	ID=g8361.t1;Parent=g8361;
OY759169.1_Sturmia_bella_genome_assembly,_chromosome:_2	AUGUSTUS	stop_codon	52626543	52626545	.	-	0	ID=g8361.t1.stop1;Parent=g8361.t1;
OY759169.1_Sturmia_bella_genome_assembly,_chromosome:_2	AUGUSTUS	CDS	52626543	52627214	0.75	-	0	ID=g8361.t1.CDS1;Parent=g8361.t1;
OY759169.1_Sturmia_bella_genome_assembly,_chromosome:_2	AUGUSTUS	exon	52626543	52627214	.	-	.	ID=g8361.t1.exon1;Parent=g8361.t1;
OY759169.1_Sturmia_bella_genome_assembly,_chromosome:_2	AUGUSTUS	start_codon	52627212	52627214	.	-	0	ID=g8361.t1.start1;Parent=g8361.t1;
OY759169.1_Sturmia_bella_genome_assembly,_chromosome:_2	AUGUSTUS	mRNA	52624690	52627214	0.21	-	.	ID=g8361.t2;Parent=g8361;
OY759169.1_Sturmia_bella_genome_assembly,_chromosome:_2	AUGUSTUS	stop_codon	52624690	52624692	.	-	0	ID=g8361.t2.stop1;Parent=g8361.t2;
OY759169.1_Sturmia_bella_genome_assembly,_chromosome:_2	AUGUSTUS	CDS	52624690	52626521	0.25	-	2	ID=g8361.t2.CDS1;Parent=g8361.t2;
OY759169.1_Sturmia_bella_genome_assembly,_chromosome:_2	AUGUSTUS	exon	52624690	52626521	.	-	.	ID=g8361.t2.exon1;Parent=g8361.t2;
OY759169.1_Sturmia_bella_genome_assembly,_chromosome:_2	AUGUSTUS	intron	52626522	52626697	0.92	-	.	ID=g8361.t2.intron1;Parent=g8361.t2;
OY759169.1_Sturmia_bella_genome_assembly,_chromosome:_2	AUGUSTUS	CDS	52626698	52627214	0.75	-	0	ID=g8361.t2.CDS2;Parent=g8361.t2;
OY759169.1_Sturmia_bella_genome_assembly,_chromosome:_2	AUGUSTUS	exon	52626698	52627214	.	-	.	ID=g8361.t2.exon2;Parent=g8361.t2;
OY759169.1_Sturmia_bella_genome_assembly,_chromosome:_2	AUGUSTUS	start_codon	52627212	52627214	.	-	0	ID=g8361.t2.start1;Parent=g8361.t2;
OY759169.1_Sturmia_bella_genome_assembly,_chromosome:_2	AUGUSTUS	gene	52627262	52628629	.	-	.	ID=g8362;
OY759169.1_Sturmia_bella_genome_assembly,_chromosome:_2	AUGUSTUS	mRNA	52627262	52628629	0.99	-	.	ID=g8362.t1;Parent=g8362;
OY759169.1_Sturmia_bella_genome_assembly,_chromosome:_2	AUGUSTUS	stop_codon	52627262	52627264	.	-	0	ID=g8362.t1.stop1;Parent=g8362.t1;
OY759169.1_Sturmia_bella_genome_assembly,_chromosome:_2	AUGUSTUS	CDS	52627262	52628629	0.99	-	0	ID=g8362.t1.CDS1;Parent=g8362.t1;
OY759169.1_Sturmia_bella_genome_assembly,_chromosome:_2	AUGUSTUS	exon	52627262	52628629	.	-	.	ID=g8362.t1.exon1;Parent=g8362.t1;
OY759169.1_Sturmia_bella_genome_assembly,_chromosome:_2	AUGUSTUS	start_codon	52628627	52628629	.	-	0	ID=g8362.t1.start1;Parent=g8362.t1;
OY759169.1_Sturmia_bella_genome_assembly,_chromosome:_2	AUGUSTUS	gene	52628796	52629881	.	-	.	ID=g8363;
OY759169.1_Sturmia_bella_genome_assembly,_chromosome:_2	AUGUSTUS	mRNA	52628796	52629881	0.99	-	.	ID=g8363.t1;Parent=g8363;
OY759169.1_Sturmia_bella_genome_assembly,_chromosome:_2	AUGUSTUS	stop_codon	52628796	52628798	.	-	0	ID=g8363.t1.stop1;Parent=g8363.t1;
OY759169.1_Sturmia_bella_genome_assembly,_chromosome:_2	AUGUSTUS	CDS	52628796	52629881	0.99	-	0	ID=g8363.t1.CDS1;Parent=g8363.t1;
OY759169.1_Sturmia_bella_genome_assembly,_chromosome:_2	AUGUSTUS	exon	52628796	52629881	.	-	.	ID=g8363.t1.exon1;Parent=g8363.t1;
OY759169.1_Sturmia_bella_genome_assembly,_chromosome:_2	AUGUSTUS	start_codon	52629879	52629881	.	-	0	ID=g8363.t1.start1;Parent=g8363.t1;
OY759169.1_Sturmia_bella_genome_assembly,_chromosome:_2	AUGUSTUS	gene	52662658	52663449	.	+	.	ID=g8364;
OY759169.1_Sturmia_bella_genome_assembly,_chromosome:_2	AUGUSTUS	mRNA	52662658	52663449	1	+	.	ID=g8364.t1;Parent=g8364;
OY759169.1_Sturmia_bella_genome_assembly,_chromosome:_2	AUGUSTUS	start_codon	52662658	52662660	.	+	0	ID=g8364.t1.start1;Parent=g8364.t1;
OY759169.1_Sturmia_bella_genome_assembly,_chromosome:_2	AUGUSTUS	CDS	52662658	52663449	1	+	0	ID=g8364.t1.CDS1;Parent=g8364.t1;
OY759169.1_Sturmia_bella_genome_assembly,_chromosome:_2	AUGUSTUS	exon	52662658	52663449	.	+	.	ID=g8364.t1.exon1;Parent=g8364.t1;
OY759169.1_Sturmia_bella_genome_assembly,_chromosome:_2	AUGUSTUS	stop_codon	52663447	52663449	.	+	0	ID=g8364.t1.stop1;Parent=g8364.t1;
OY759169.1_Sturmia_bella_genome_assembly,_chromosome:_2	AUGUSTUS	gene	52663853	52669204	.	+	.	ID=g8365;
OY759169.1_Sturmia_bella_genome_assembly,_chromosome:_2	AUGUSTUS	mRNA	52663853	52669204	0.87	+	.	ID=g8365.t1;Parent=g8365;
OY759169.1_Sturmia_bella_genome_assembly,_chromosome:_2	AUGUSTUS	start_codon	52663853	52663855	.	+	0	ID=g8365.t1.start1;Parent=g8365.t1;
OY759169.1_Sturmia_bella_genome_assembly,_chromosome:_2	AUGUSTUS	CDS	52663853	52665068	0.89	+	0	ID=g8365.t1.CDS1;Parent=g8365.t1;
OY759169.1_Sturmia_bella_genome_assembly,_chromosome:_2	AUGUSTUS	exon	52663853	52665068	.	+	.	ID=g8365.t1.exon1;Parent=g8365.t1;
OY759169.1_Sturmia_bella_genome_assembly,_chromosome:_2	AUGUSTUS	intron	52665069	52665126	0.92	+	.	ID=g8365.t1.intron1;Parent=g8365.t1;
OY759169.1_Sturmia_bella_genome_assembly,_chromosome:_2	AUGUSTUS	CDS	52665127	52665227	0.91	+	2	ID=g8365.t1.CDS2;Parent=g8365.t1;
OY759169.1_Sturmia_bella_genome_assembly,_chromosome:_2	AUGUSTUS	exon	52665127	52665227	.	+	.	ID=g8365.t1.exon2;Parent=g8365.t1;
OY759169.1_Sturmia_bella_genome_assembly,_chromosome:_2	AUGUSTUS	intron	52665228	52668397	0.91	+	.	ID=g8365.t1.intron2;Parent=g8365.t1;
OY759169.1_Sturmia_bella_genome_assembly,_chromosome:_2	AUGUSTUS	CDS	52668398	52669204	0.95	+	0	ID=g8365.t1.CDS3;Parent=g8365.t1;
OY759169.1_Sturmia_bella_genome_assembly,_chromosome:_2	AUGUSTUS	exon	52668398	52669204	.	+	.	ID=g8365.t1.exon3;Parent=g8365.t1;
OY759169.1_Sturmia_bella_genome_assembly,_chromosome:_2	AUGUSTUS	stop_codon	52669202	52669204	.	+	0	ID=g8365.t1.stop1;Parent=g8365.t1;
OY759169.1_Sturmia_bella_genome_assembly,_chromosome:_2	AUGUSTUS	gene	52669371	52669999	.	-	.	ID=g8366;
OY759169.1_Sturmia_bella_genome_assembly,_chromosome:_2	AUGUSTUS	mRNA	52669371	52669999	0.76	-	.	ID=g8366.t1;Parent=g8366;
OY759169.1_Sturmia_bella_genome_assembly,_chromosome:_2	AUGUSTUS	stop_codon	52669371	52669373	.	-	0	ID=g8366.t1.stop1;Parent=g8366.t1;
OY759169.1_Sturmia_bella_genome_assembly,_chromosome:_2	AUGUSTUS	CDS	52669371	52669440	0.85	-	1	ID=g8366.t1.CDS1;Parent=g8366.t1;
OY759169.1_Sturmia_bella_genome_assembly,_chromosome:_2	AUGUSTUS	exon	52669371	52669440	.	-	.	ID=g8366.t1.exon1;Parent=g8366.t1;
OY759169.1_Sturmia_bella_genome_assembly,_chromosome:_2	AUGUSTUS	intron	52669441	52669494	0.85	-	.	ID=g8366.t1.intron1;Parent=g8366.t1;
OY759169.1_Sturmia_bella_genome_assembly,_chromosome:_2	AUGUSTUS	CDS	52669495	52669813	1	-	2	ID=g8366.t1.CDS2;Parent=g8366.t1;
OY759169.1_Sturmia_bella_genome_assembly,_chromosome:_2	AUGUSTUS	exon	52669495	52669813	.	-	.	ID=g8366.t1.exon2;Parent=g8366.t1;
OY759169.1_Sturmia_bella_genome_assembly,_chromosome:_2	AUGUSTUS	intron	52669814	52669872	1	-	.	ID=g8366.t1.intron2;Parent=g8366.t1;
OY759169.1_Sturmia_bella_genome_assembly,_chromosome:_2	AUGUSTUS	CDS	52669873	52669999	0.87	-	0	ID=g8366.t1.CDS3;Parent=g8366.t1;
OY759169.1_Sturmia_bella_genome_assembly,_chromosome:_2	AUGUSTUS	exon	52669873	52669999	.	-	.	ID=g8366.t1.exon3;Parent=g8366.t1;
OY759169.1_Sturmia_bella_genome_assembly,_chromosome:_2	AUGUSTUS	start_codon	52669997	52669999	.	-	0	ID=g8366.t1.start1;Parent=g8366.t1;
OY759169.1_Sturmia_bella_genome_assembly,_chromosome:_2	AUGUSTUS	gene	52707292	52719830	.	-	.	ID=g8367;
OY759169.1_Sturmia_bella_genome_assembly,_chromosome:_2	AUGUSTUS	mRNA	52707292	52708184	0.76	-	.	ID=g8367.t1;Parent=g8367;
OY759169.1_Sturmia_bella_genome_assembly,_chromosome:_2	AUGUSTUS	stop_codon	52707292	52707294	.	-	0	ID=g8367.t1.stop1;Parent=g8367.t1;
OY759169.1_Sturmia_bella_genome_assembly,_chromosome:_2	AUGUSTUS	CDS	52707292	52707363	0.79	-	0	ID=g8367.t1.CDS1;Parent=g8367.t1;
OY759169.1_Sturmia_bella_genome_assembly,_chromosome:_2	AUGUSTUS	exon	52707292	52707363	.	-	.	ID=g8367.t1.exon1;Parent=g8367.t1;
OY759169.1_Sturmia_bella_genome_assembly,_chromosome:_2	AUGUSTUS	intron	52707364	52707418	0.79	-	.	ID=g8367.t1.intron1;Parent=g8367.t1;
OY759169.1_Sturmia_bella_genome_assembly,_chromosome:_2	AUGUSTUS	CDS	52707419	52707631	0.79	-	0	ID=g8367.t1.CDS2;Parent=g8367.t1;
OY759169.1_Sturmia_bella_genome_assembly,_chromosome:_2	AUGUSTUS	exon	52707419	52707631	.	-	.	ID=g8367.t1.exon2;Parent=g8367.t1;
OY759169.1_Sturmia_bella_genome_assembly,_chromosome:_2	AUGUSTUS	intron	52707632	52707699	1	-	.	ID=g8367.t1.intron2;Parent=g8367.t1;
OY759169.1_Sturmia_bella_genome_assembly,_chromosome:_2	AUGUSTUS	CDS	52707700	52707822	1	-	0	ID=g8367.t1.CDS3;Parent=g8367.t1;
OY759169.1_Sturmia_bella_genome_assembly,_chromosome:_2	AUGUSTUS	exon	52707700	52707822	.	-	.	ID=g8367.t1.exon3;Parent=g8367.t1;
OY759169.1_Sturmia_bella_genome_assembly,_chromosome:_2	AUGUSTUS	intron	52707823	52707925	1	-	.	ID=g8367.t1.intron3;Parent=g8367.t1;
OY759169.1_Sturmia_bella_genome_assembly,_chromosome:_2	AUGUSTUS	CDS	52707926	52708047	1	-	2	ID=g8367.t1.CDS4;Parent=g8367.t1;
OY759169.1_Sturmia_bella_genome_assembly,_chromosome:_2	AUGUSTUS	exon	52707926	52708047	.	-	.	ID=g8367.t1.exon4;Parent=g8367.t1;
OY759169.1_Sturmia_bella_genome_assembly,_chromosome:_2	AUGUSTUS	intron	52708048	52708105	1	-	.	ID=g8367.t1.intron4;Parent=g8367.t1;
OY759169.1_Sturmia_bella_genome_assembly,_chromosome:_2	AUGUSTUS	CDS	52708106	52708184	0.96	-	0	ID=g8367.t1.CDS5;Parent=g8367.t1;
OY759169.1_Sturmia_bella_genome_assembly,_chromosome:_2	AUGUSTUS	exon	52708106	52708184	.	-	.	ID=g8367.t1.exon5;Parent=g8367.t1;
OY759169.1_Sturmia_bella_genome_assembly,_chromosome:_2	AUGUSTUS	start_codon	52708182	52708184	.	-	0	ID=g8367.t1.start1;Parent=g8367.t1;
OY759169.1_Sturmia_bella_genome_assembly,_chromosome:_2	AUGUSTUS	mRNA	52707292	52719830	0.7	-	.	ID=g8367.t2;Parent=g8367;
OY759169.1_Sturmia_bella_genome_assembly,_chromosome:_2	AUGUSTUS	stop_codon	52707292	52707294	.	-	0	ID=g8367.t2.stop1;Parent=g8367.t2;
OY759169.1_Sturmia_bella_genome_assembly,_chromosome:_2	AUGUSTUS	CDS	52707292	52707363	0.81	-	0	ID=g8367.t2.CDS1;Parent=g8367.t2;
OY759169.1_Sturmia_bella_genome_assembly,_chromosome:_2	AUGUSTUS	exon	52707292	52707363	.	-	.	ID=g8367.t2.exon1;Parent=g8367.t2;
OY759169.1_Sturmia_bella_genome_assembly,_chromosome:_2	AUGUSTUS	intron	52707364	52707418	0.81	-	.	ID=g8367.t2.intron1;Parent=g8367.t2;
OY759169.1_Sturmia_bella_genome_assembly,_chromosome:_2	AUGUSTUS	CDS	52707419	52707631	0.81	-	0	ID=g8367.t2.CDS2;Parent=g8367.t2;
OY759169.1_Sturmia_bella_genome_assembly,_chromosome:_2	AUGUSTUS	exon	52707419	52707631	.	-	.	ID=g8367.t2.exon2;Parent=g8367.t2;
OY759169.1_Sturmia_bella_genome_assembly,_chromosome:_2	AUGUSTUS	intron	52707632	52707699	1	-	.	ID=g8367.t2.intron2;Parent=g8367.t2;
OY759169.1_Sturmia_bella_genome_assembly,_chromosome:_2	AUGUSTUS	CDS	52707700	52707822	1	-	0	ID=g8367.t2.CDS3;Parent=g8367.t2;
OY759169.1_Sturmia_bella_genome_assembly,_chromosome:_2	AUGUSTUS	exon	52707700	52707822	.	-	.	ID=g8367.t2.exon3;Parent=g8367.t2;
OY759169.1_Sturmia_bella_genome_assembly,_chromosome:_2	AUGUSTUS	intron	52707823	52707925	1	-	.	ID=g8367.t2.intron3;Parent=g8367.t2;
OY759169.1_Sturmia_bella_genome_assembly,_chromosome:_2	AUGUSTUS	CDS	52707926	52708047	1	-	2	ID=g8367.t2.CDS4;Parent=g8367.t2;
OY759169.1_Sturmia_bella_genome_assembly,_chromosome:_2	AUGUSTUS	exon	52707926	52708047	.	-	.	ID=g8367.t2.exon4;Parent=g8367.t2;
OY759169.1_Sturmia_bella_genome_assembly,_chromosome:_2	AUGUSTUS	intron	52708048	52708105	1	-	.	ID=g8367.t2.intron4;Parent=g8367.t2;
OY759169.1_Sturmia_bella_genome_assembly,_chromosome:_2	AUGUSTUS	CDS	52708106	52708263	0.98	-	1	ID=g8367.t2.CDS5;Parent=g8367.t2;
OY759169.1_Sturmia_bella_genome_assembly,_chromosome:_2	AUGUSTUS	exon	52708106	52708263	.	-	.	ID=g8367.t2.exon5;Parent=g8367.t2;
OY759169.1_Sturmia_bella_genome_assembly,_chromosome:_2	AUGUSTUS	intron	52708264	52717693	0.92	-	.	ID=g8367.t2.intron5;Parent=g8367.t2;
OY759169.1_Sturmia_bella_genome_assembly,_chromosome:_2	AUGUSTUS	CDS	52717694	52717841	0.92	-	2	ID=g8367.t2.CDS6;Parent=g8367.t2;
OY759169.1_Sturmia_bella_genome_assembly,_chromosome:_2	AUGUSTUS	exon	52717694	52717841	.	-	.	ID=g8367.t2.exon6;Parent=g8367.t2;
OY759169.1_Sturmia_bella_genome_assembly,_chromosome:_2	AUGUSTUS	intron	52717842	52719425	1	-	.	ID=g8367.t2.intron6;Parent=g8367.t2;
OY759169.1_Sturmia_bella_genome_assembly,_chromosome:_2	AUGUSTUS	CDS	52719426	52719594	1	-	0	ID=g8367.t2.CDS7;Parent=g8367.t2;
OY759169.1_Sturmia_bella_genome_assembly,_chromosome:_2	AUGUSTUS	exon	52719426	52719594	.	-	.	ID=g8367.t2.exon7;Parent=g8367.t2;
OY759169.1_Sturmia_bella_genome_assembly,_chromosome:_2	AUGUSTUS	intron	52719595	52719818	0.95	-	.	ID=g8367.t2.intron7;Parent=g8367.t2;
OY759169.1_Sturmia_bella_genome_assembly,_chromosome:_2	AUGUSTUS	CDS	52719819	52719830	0.95	-	0	ID=g8367.t2.CDS8;Parent=g8367.t2;
OY759169.1_Sturmia_bella_genome_assembly,_chromosome:_2	AUGUSTUS	exon	52719819	52719830	.	-	.	ID=g8367.t2.exon8;Parent=g8367.t2;
OY759169.1_Sturmia_bella_genome_assembly,_chromosome:_2	AUGUSTUS	start_codon	52719828	52719830	.	-	0	ID=g8367.t2.start1;Parent=g8367.t2;
OY759169.1_Sturmia_bella_genome_assembly,_chromosome:_2	AUGUSTUS	gene	52743532	52746318	.	-	.	ID=g8368;
OY759169.1_Sturmia_bella_genome_assembly,_chromosome:_2	AUGUSTUS	mRNA	52743532	52746318	0.59	-	.	ID=g8368.t1;Parent=g8368;
OY759169.1_Sturmia_bella_genome_assembly,_chromosome:_2	AUGUSTUS	stop_codon	52743532	52743534	.	-	0	ID=g8368.t1.stop1;Parent=g8368.t1;
OY759169.1_Sturmia_bella_genome_assembly,_chromosome:_2	AUGUSTUS	CDS	52743532	52743711	0.87	-	0	ID=g8368.t1.CDS1;Parent=g8368.t1;
OY759169.1_Sturmia_bella_genome_assembly,_chromosome:_2	AUGUSTUS	exon	52743532	52743711	.	-	.	ID=g8368.t1.exon1;Parent=g8368.t1;
OY759169.1_Sturmia_bella_genome_assembly,_chromosome:_2	AUGUSTUS	intron	52743712	52744518	0.64	-	.	ID=g8368.t1.intron1;Parent=g8368.t1;
OY759169.1_Sturmia_bella_genome_assembly,_chromosome:_2	AUGUSTUS	CDS	52744519	52746318	0.68	-	0	ID=g8368.t1.CDS2;Parent=g8368.t1;
OY759169.1_Sturmia_bella_genome_assembly,_chromosome:_2	AUGUSTUS	exon	52744519	52746318	.	-	.	ID=g8368.t1.exon2;Parent=g8368.t1;
OY759169.1_Sturmia_bella_genome_assembly,_chromosome:_2	AUGUSTUS	start_codon	52746316	52746318	.	-	0	ID=g8368.t1.start1;Parent=g8368.t1;
OY759169.1_Sturmia_bella_genome_assembly,_chromosome:_2	AUGUSTUS	gene	52746924	52748711	.	-	.	ID=g8369;
OY759169.1_Sturmia_bella_genome_assembly,_chromosome:_2	AUGUSTUS	mRNA	52746924	52748711	1	-	.	ID=g8369.t1;Parent=g8369;
OY759169.1_Sturmia_bella_genome_assembly,_chromosome:_2	AUGUSTUS	stop_codon	52746924	52746926	.	-	0	ID=g8369.t1.stop1;Parent=g8369.t1;
OY759169.1_Sturmia_bella_genome_assembly,_chromosome:_2	AUGUSTUS	CDS	52746924	52748711	1	-	0	ID=g8369.t1.CDS1;Parent=g8369.t1;
OY759169.1_Sturmia_bella_genome_assembly,_chromosome:_2	AUGUSTUS	exon	52746924	52748711	.	-	.	ID=g8369.t1.exon1;Parent=g8369.t1;
OY759169.1_Sturmia_bella_genome_assembly,_chromosome:_2	AUGUSTUS	start_codon	52748709	52748711	.	-	0	ID=g8369.t1.start1;Parent=g8369.t1;
OY759169.1_Sturmia_bella_genome_assembly,_chromosome:_2	AUGUSTUS	gene	52759961	52762213	.	-	.	ID=g8370;
OY759169.1_Sturmia_bella_genome_assembly,_chromosome:_2	AUGUSTUS	mRNA	52759961	52762213	0.95	-	.	ID=g8370.t1;Parent=g8370;
OY759169.1_Sturmia_bella_genome_assembly,_chromosome:_2	AUGUSTUS	stop_codon	52759961	52759963	.	-	0	ID=g8370.t1.stop1;Parent=g8370.t1;
OY759169.1_Sturmia_bella_genome_assembly,_chromosome:_2	AUGUSTUS	CDS	52759961	52762213	0.95	-	0	ID=g8370.t1.CDS1;Parent=g8370.t1;
OY759169.1_Sturmia_bella_genome_assembly,_chromosome:_2	AUGUSTUS	exon	52759961	52762213	.	-	.	ID=g8370.t1.exon1;Parent=g8370.t1;
OY759169.1_Sturmia_bella_genome_assembly,_chromosome:_2	AUGUSTUS	start_codon	52762211	52762213	.	-	0	ID=g8370.t1.start1;Parent=g8370.t1;
OY759169.1_Sturmia_bella_genome_assembly,_chromosome:_2	AUGUSTUS	gene	52762772	52763644	.	-	.	ID=g8371;
OY759169.1_Sturmia_bella_genome_assembly,_chromosome:_2	AUGUSTUS	mRNA	52762772	52763644	1	-	.	ID=g8371.t1;Parent=g8371;
OY759169.1_Sturmia_bella_genome_assembly,_chromosome:_2	AUGUSTUS	stop_codon	52762772	52762774	.	-	0	ID=g8371.t1.stop1;Parent=g8371.t1;
OY759169.1_Sturmia_bella_genome_assembly,_chromosome:_2	AUGUSTUS	CDS	52762772	52763644	1	-	0	ID=g8371.t1.CDS1;Parent=g8371.t1;
OY759169.1_Sturmia_bella_genome_assembly,_chromosome:_2	AUGUSTUS	exon	52762772	52763644	.	-	.	ID=g8371.t1.exon1;Parent=g8371.t1;
OY759169.1_Sturmia_bella_genome_assembly,_chromosome:_2	AUGUSTUS	start_codon	52763642	52763644	.	-	0	ID=g8371.t1.start1;Parent=g8371.t1;
OY759169.1_Sturmia_bella_genome_assembly,_chromosome:_2	AUGUSTUS	gene	52763654	52764271	.	-	.	ID=g8372;
OY759169.1_Sturmia_bella_genome_assembly,_chromosome:_2	AUGUSTUS	mRNA	52763654	52764271	1	-	.	ID=g8372.t1;Parent=g8372;
OY759169.1_Sturmia_bella_genome_assembly,_chromosome:_2	AUGUSTUS	stop_codon	52763654	52763656	.	-	0	ID=g8372.t1.stop1;Parent=g8372.t1;
OY759169.1_Sturmia_bella_genome_assembly,_chromosome:_2	AUGUSTUS	CDS	52763654	52764271	1	-	0	ID=g8372.t1.CDS1;Parent=g8372.t1;
OY759169.1_Sturmia_bella_genome_assembly,_chromosome:_2	AUGUSTUS	exon	52763654	52764271	.	-	.	ID=g8372.t1.exon1;Parent=g8372.t1;
OY759169.1_Sturmia_bella_genome_assembly,_chromosome:_2	AUGUSTUS	start_codon	52764269	52764271	.	-	0	ID=g8372.t1.start1;Parent=g8372.t1;
OY759169.1_Sturmia_bella_genome_assembly,_chromosome:_2	AUGUSTUS	gene	52789530	52790695	.	-	.	ID=g8373;
OY759169.1_Sturmia_bella_genome_assembly,_chromosome:_2	AUGUSTUS	mRNA	52789530	52790695	0.93	-	.	ID=g8373.t1;Parent=g8373;
OY759169.1_Sturmia_bella_genome_assembly,_chromosome:_2	AUGUSTUS	stop_codon	52789530	52789532	.	-	0	ID=g8373.t1.stop1;Parent=g8373.t1;
OY759169.1_Sturmia_bella_genome_assembly,_chromosome:_2	AUGUSTUS	CDS	52789530	52789735	1	-	2	ID=g8373.t1.CDS1;Parent=g8373.t1;
OY759169.1_Sturmia_bella_genome_assembly,_chromosome:_2	AUGUSTUS	exon	52789530	52789735	.	-	.	ID=g8373.t1.exon1;Parent=g8373.t1;
OY759169.1_Sturmia_bella_genome_assembly,_chromosome:_2	AUGUSTUS	intron	52789736	52790057	1	-	.	ID=g8373.t1.intron1;Parent=g8373.t1;
OY759169.1_Sturmia_bella_genome_assembly,_chromosome:_2	AUGUSTUS	CDS	52790058	52790493	0.98	-	0	ID=g8373.t1.CDS2;Parent=g8373.t1;
OY759169.1_Sturmia_bella_genome_assembly,_chromosome:_2	AUGUSTUS	exon	52790058	52790493	.	-	.	ID=g8373.t1.exon2;Parent=g8373.t1;
OY759169.1_Sturmia_bella_genome_assembly,_chromosome:_2	AUGUSTUS	intron	52790494	52790599	0.98	-	.	ID=g8373.t1.intron2;Parent=g8373.t1;
OY759169.1_Sturmia_bella_genome_assembly,_chromosome:_2	AUGUSTUS	CDS	52790600	52790695	0.93	-	0	ID=g8373.t1.CDS3;Parent=g8373.t1;
OY759169.1_Sturmia_bella_genome_assembly,_chromosome:_2	AUGUSTUS	exon	52790600	52790695	.	-	.	ID=g8373.t1.exon3;Parent=g8373.t1;
OY759169.1_Sturmia_bella_genome_assembly,_chromosome:_2	AUGUSTUS	start_codon	52790693	52790695	.	-	0	ID=g8373.t1.start1;Parent=g8373.t1;
OY759169.1_Sturmia_bella_genome_assembly,_chromosome:_2	AUGUSTUS	gene	52798044	52798674	.	-	.	ID=g8374;
OY759169.1_Sturmia_bella_genome_assembly,_chromosome:_2	AUGUSTUS	mRNA	52798044	52798674	0.31	-	.	ID=g8374.t1;Parent=g8374;
OY759169.1_Sturmia_bella_genome_assembly,_chromosome:_2	AUGUSTUS	stop_codon	52798044	52798046	.	-	0	ID=g8374.t1.stop1;Parent=g8374.t1;
OY759169.1_Sturmia_bella_genome_assembly,_chromosome:_2	AUGUSTUS	CDS	52798044	52798543	0.31	-	2	ID=g8374.t1.CDS1;Parent=g8374.t1;
OY759169.1_Sturmia_bella_genome_assembly,_chromosome:_2	AUGUSTUS	exon	52798044	52798543	.	-	.	ID=g8374.t1.exon1;Parent=g8374.t1;
OY759169.1_Sturmia_bella_genome_assembly,_chromosome:_2	AUGUSTUS	intron	52798544	52798601	0.43	-	.	ID=g8374.t1.intron1;Parent=g8374.t1;
OY759169.1_Sturmia_bella_genome_assembly,_chromosome:_2	AUGUSTUS	CDS	52798602	52798674	0.47	-	0	ID=g8374.t1.CDS2;Parent=g8374.t1;
OY759169.1_Sturmia_bella_genome_assembly,_chromosome:_2	AUGUSTUS	exon	52798602	52798674	.	-	.	ID=g8374.t1.exon2;Parent=g8374.t1;
OY759169.1_Sturmia_bella_genome_assembly,_chromosome:_2	AUGUSTUS	start_codon	52798672	52798674	.	-	0	ID=g8374.t1.start1;Parent=g8374.t1;
OY759169.1_Sturmia_bella_genome_assembly,_chromosome:_2	AUGUSTUS	gene	52818171	52818758	.	-	.	ID=g8375;
OY759169.1_Sturmia_bella_genome_assembly,_chromosome:_2	AUGUSTUS	mRNA	52818171	52818758	1	-	.	ID=g8375.t1;Parent=g8375;
OY759169.1_Sturmia_bella_genome_assembly,_chromosome:_2	AUGUSTUS	stop_codon	52818171	52818173	.	-	0	ID=g8375.t1.stop1;Parent=g8375.t1;
OY759169.1_Sturmia_bella_genome_assembly,_chromosome:_2	AUGUSTUS	CDS	52818171	52818758	1	-	0	ID=g8375.t1.CDS1;Parent=g8375.t1;
OY759169.1_Sturmia_bella_genome_assembly,_chromosome:_2	AUGUSTUS	exon	52818171	52818758	.	-	.	ID=g8375.t1.exon1;Parent=g8375.t1;
OY759169.1_Sturmia_bella_genome_assembly,_chromosome:_2	AUGUSTUS	start_codon	52818756	52818758	.	-	0	ID=g8375.t1.start1;Parent=g8375.t1;
OY759169.1_Sturmia_bella_genome_assembly,_chromosome:_2	AUGUSTUS	gene	52826075	52826878	.	+	.	ID=g8376;
OY759169.1_Sturmia_bella_genome_assembly,_chromosome:_2	AUGUSTUS	mRNA	52826075	52826878	1	+	.	ID=g8376.t1;Parent=g8376;
OY759169.1_Sturmia_bella_genome_assembly,_chromosome:_2	AUGUSTUS	start_codon	52826075	52826077	.	+	0	ID=g8376.t1.start1;Parent=g8376.t1;
OY759169.1_Sturmia_bella_genome_assembly,_chromosome:_2	AUGUSTUS	CDS	52826075	52826878	1	+	0	ID=g8376.t1.CDS1;Parent=g8376.t1;
OY759169.1_Sturmia_bella_genome_assembly,_chromosome:_2	AUGUSTUS	exon	52826075	52826878	.	+	.	ID=g8376.t1.exon1;Parent=g8376.t1;
OY759169.1_Sturmia_bella_genome_assembly,_chromosome:_2	AUGUSTUS	stop_codon	52826876	52826878	.	+	0	ID=g8376.t1.stop1;Parent=g8376.t1;
OY759169.1_Sturmia_bella_genome_assembly,_chromosome:_2	AUGUSTUS	gene	52836087	52836404	.	-	.	ID=g8377;
OY759169.1_Sturmia_bella_genome_assembly,_chromosome:_2	AUGUSTUS	mRNA	52836087	52836404	0.99	-	.	ID=g8377.t1;Parent=g8377;
OY759169.1_Sturmia_bella_genome_assembly,_chromosome:_2	AUGUSTUS	stop_codon	52836087	52836089	.	-	0	ID=g8377.t1.stop1;Parent=g8377.t1;
OY759169.1_Sturmia_bella_genome_assembly,_chromosome:_2	AUGUSTUS	CDS	52836087	52836404	0.99	-	0	ID=g8377.t1.CDS1;Parent=g8377.t1;
OY759169.1_Sturmia_bella_genome_assembly,_chromosome:_2	AUGUSTUS	exon	52836087	52836404	.	-	.	ID=g8377.t1.exon1;Parent=g8377.t1;
OY759169.1_Sturmia_bella_genome_assembly,_chromosome:_2	AUGUSTUS	start_codon	52836402	52836404	.	-	0	ID=g8377.t1.start1;Parent=g8377.t1;
OY759169.1_Sturmia_bella_genome_assembly,_chromosome:_2	AUGUSTUS	gene	52842174	52843343	.	-	.	ID=g8378;
OY759169.1_Sturmia_bella_genome_assembly,_chromosome:_2	AUGUSTUS	mRNA	52842174	52843343	1	-	.	ID=g8378.t1;Parent=g8378;
OY759169.1_Sturmia_bella_genome_assembly,_chromosome:_2	AUGUSTUS	stop_codon	52842174	52842176	.	-	0	ID=g8378.t1.stop1;Parent=g8378.t1;
OY759169.1_Sturmia_bella_genome_assembly,_chromosome:_2	AUGUSTUS	CDS	52842174	52843343	1	-	0	ID=g8378.t1.CDS1;Parent=g8378.t1;
OY759169.1_Sturmia_bella_genome_assembly,_chromosome:_2	AUGUSTUS	exon	52842174	52843343	.	-	.	ID=g8378.t1.exon1;Parent=g8378.t1;
OY759169.1_Sturmia_bella_genome_assembly,_chromosome:_2	AUGUSTUS	start_codon	52843341	52843343	.	-	0	ID=g8378.t1.start1;Parent=g8378.t1;
OY759169.1_Sturmia_bella_genome_assembly,_chromosome:_2	AUGUSTUS	gene	52843587	52847654	.	-	.	ID=g8379;
OY759169.1_Sturmia_bella_genome_assembly,_chromosome:_2	AUGUSTUS	mRNA	52843587	52847654	0.49	-	.	ID=g8379.t1;Parent=g8379;
OY759169.1_Sturmia_bella_genome_assembly,_chromosome:_2	AUGUSTUS	stop_codon	52843587	52843589	.	-	0	ID=g8379.t1.stop1;Parent=g8379.t1;
OY759169.1_Sturmia_bella_genome_assembly,_chromosome:_2	AUGUSTUS	CDS	52843587	52845314	0.81	-	0	ID=g8379.t1.CDS1;Parent=g8379.t1;
OY759169.1_Sturmia_bella_genome_assembly,_chromosome:_2	AUGUSTUS	exon	52843587	52845314	.	-	.	ID=g8379.t1.exon1;Parent=g8379.t1;
OY759169.1_Sturmia_bella_genome_assembly,_chromosome:_2	AUGUSTUS	intron	52845315	52845378	0.81	-	.	ID=g8379.t1.intron1;Parent=g8379.t1;
OY759169.1_Sturmia_bella_genome_assembly,_chromosome:_2	AUGUSTUS	CDS	52845379	52846748	0.49	-	2	ID=g8379.t1.CDS2;Parent=g8379.t1;
OY759169.1_Sturmia_bella_genome_assembly,_chromosome:_2	AUGUSTUS	exon	52845379	52846748	.	-	.	ID=g8379.t1.exon2;Parent=g8379.t1;
OY759169.1_Sturmia_bella_genome_assembly,_chromosome:_2	AUGUSTUS	intron	52846749	52846810	0.61	-	.	ID=g8379.t1.intron2;Parent=g8379.t1;
OY759169.1_Sturmia_bella_genome_assembly,_chromosome:_2	AUGUSTUS	CDS	52846811	52847654	0.98	-	0	ID=g8379.t1.CDS3;Parent=g8379.t1;
OY759169.1_Sturmia_bella_genome_assembly,_chromosome:_2	AUGUSTUS	exon	52846811	52847654	.	-	.	ID=g8379.t1.exon3;Parent=g8379.t1;
OY759169.1_Sturmia_bella_genome_assembly,_chromosome:_2	AUGUSTUS	start_codon	52847652	52847654	.	-	0	ID=g8379.t1.start1;Parent=g8379.t1;
OY759169.1_Sturmia_bella_genome_assembly,_chromosome:_2	AUGUSTUS	gene	52856673	52866440	.	-	.	ID=g8380;
OY759169.1_Sturmia_bella_genome_assembly,_chromosome:_2	AUGUSTUS	mRNA	52856673	52866440	1	-	.	ID=g8380.t1;Parent=g8380;
OY759169.1_Sturmia_bella_genome_assembly,_chromosome:_2	AUGUSTUS	stop_codon	52856673	52856675	.	-	0	ID=g8380.t1.stop1;Parent=g8380.t1;
OY759169.1_Sturmia_bella_genome_assembly,_chromosome:_2	AUGUSTUS	CDS	52856673	52856843	1	-	0	ID=g8380.t1.CDS1;Parent=g8380.t1;
OY759169.1_Sturmia_bella_genome_assembly,_chromosome:_2	AUGUSTUS	exon	52856673	52856843	.	-	.	ID=g8380.t1.exon1;Parent=g8380.t1;
OY759169.1_Sturmia_bella_genome_assembly,_chromosome:_2	AUGUSTUS	intron	52856844	52856898	1	-	.	ID=g8380.t1.intron1;Parent=g8380.t1;
OY759169.1_Sturmia_bella_genome_assembly,_chromosome:_2	AUGUSTUS	CDS	52856899	52856992	1	-	1	ID=g8380.t1.CDS2;Parent=g8380.t1;
OY759169.1_Sturmia_bella_genome_assembly,_chromosome:_2	AUGUSTUS	exon	52856899	52856992	.	-	.	ID=g8380.t1.exon2;Parent=g8380.t1;
OY759169.1_Sturmia_bella_genome_assembly,_chromosome:_2	AUGUSTUS	intron	52856993	52862128	1	-	.	ID=g8380.t1.intron2;Parent=g8380.t1;
OY759169.1_Sturmia_bella_genome_assembly,_chromosome:_2	AUGUSTUS	CDS	52862129	52862339	1	-	2	ID=g8380.t1.CDS3;Parent=g8380.t1;
OY759169.1_Sturmia_bella_genome_assembly,_chromosome:_2	AUGUSTUS	exon	52862129	52862339	.	-	.	ID=g8380.t1.exon3;Parent=g8380.t1;
OY759169.1_Sturmia_bella_genome_assembly,_chromosome:_2	AUGUSTUS	intron	52862340	52866127	1	-	.	ID=g8380.t1.intron3;Parent=g8380.t1;
OY759169.1_Sturmia_bella_genome_assembly,_chromosome:_2	AUGUSTUS	CDS	52866128	52866440	1	-	0	ID=g8380.t1.CDS4;Parent=g8380.t1;
OY759169.1_Sturmia_bella_genome_assembly,_chromosome:_2	AUGUSTUS	exon	52866128	52866440	.	-	.	ID=g8380.t1.exon4;Parent=g8380.t1;
OY759169.1_Sturmia_bella_genome_assembly,_chromosome:_2	AUGUSTUS	start_codon	52866438	52866440	.	-	0	ID=g8380.t1.start1;Parent=g8380.t1;
OY759169.1_Sturmia_bella_genome_assembly,_chromosome:_2	AUGUSTUS	gene	52880596	52885316	.	-	.	ID=g8381;
OY759169.1_Sturmia_bella_genome_assembly,_chromosome:_2	AUGUSTUS	mRNA	52880596	52885316	1	-	.	ID=g8381.t1;Parent=g8381;
OY759169.1_Sturmia_bella_genome_assembly,_chromosome:_2	AUGUSTUS	stop_codon	52880596	52880598	.	-	0	ID=g8381.t1.stop1;Parent=g8381.t1;
OY759169.1_Sturmia_bella_genome_assembly,_chromosome:_2	AUGUSTUS	CDS	52880596	52881000	1	-	0	ID=g8381.t1.CDS1;Parent=g8381.t1;
OY759169.1_Sturmia_bella_genome_assembly,_chromosome:_2	AUGUSTUS	exon	52880596	52881000	.	-	.	ID=g8381.t1.exon1;Parent=g8381.t1;
OY759169.1_Sturmia_bella_genome_assembly,_chromosome:_2	AUGUSTUS	intron	52881001	52885049	1	-	.	ID=g8381.t1.intron1;Parent=g8381.t1;
OY759169.1_Sturmia_bella_genome_assembly,_chromosome:_2	AUGUSTUS	CDS	52885050	52885316	1	-	0	ID=g8381.t1.CDS2;Parent=g8381.t1;
OY759169.1_Sturmia_bella_genome_assembly,_chromosome:_2	AUGUSTUS	exon	52885050	52885316	.	-	.	ID=g8381.t1.exon2;Parent=g8381.t1;
OY759169.1_Sturmia_bella_genome_assembly,_chromosome:_2	AUGUSTUS	start_codon	52885314	52885316	.	-	0	ID=g8381.t1.start1;Parent=g8381.t1;
OY759169.1_Sturmia_bella_genome_assembly,_chromosome:_2	AUGUSTUS	gene	52889683	52900410	.	+	.	ID=g8382;
OY759169.1_Sturmia_bella_genome_assembly,_chromosome:_2	AUGUSTUS	mRNA	52889683	52900410	1	+	.	ID=g8382.t1;Parent=g8382;
OY759169.1_Sturmia_bella_genome_assembly,_chromosome:_2	AUGUSTUS	start_codon	52889683	52889685	.	+	0	ID=g8382.t1.start1;Parent=g8382.t1;
OY759169.1_Sturmia_bella_genome_assembly,_chromosome:_2	AUGUSTUS	CDS	52889683	52890117	1	+	0	ID=g8382.t1.CDS1;Parent=g8382.t1;
OY759169.1_Sturmia_bella_genome_assembly,_chromosome:_2	AUGUSTUS	exon	52889683	52890117	.	+	.	ID=g8382.t1.exon1;Parent=g8382.t1;
OY759169.1_Sturmia_bella_genome_assembly,_chromosome:_2	AUGUSTUS	intron	52890118	52899531	1	+	.	ID=g8382.t1.intron1;Parent=g8382.t1;
OY759169.1_Sturmia_bella_genome_assembly,_chromosome:_2	AUGUSTUS	CDS	52899532	52900410	1	+	0	ID=g8382.t1.CDS2;Parent=g8382.t1;
OY759169.1_Sturmia_bella_genome_assembly,_chromosome:_2	AUGUSTUS	exon	52899532	52900410	.	+	.	ID=g8382.t1.exon2;Parent=g8382.t1;
OY759169.1_Sturmia_bella_genome_assembly,_chromosome:_2	AUGUSTUS	stop_codon	52900408	52900410	.	+	0	ID=g8382.t1.stop1;Parent=g8382.t1;
OY759169.1_Sturmia_bella_genome_assembly,_chromosome:_2	AUGUSTUS	gene	52916955	52923751	.	+	.	ID=g8383;
OY759169.1_Sturmia_bella_genome_assembly,_chromosome:_2	AUGUSTUS	mRNA	52916955	52923751	0.41	+	.	ID=g8383.t1;Parent=g8383;
OY759169.1_Sturmia_bella_genome_assembly,_chromosome:_2	AUGUSTUS	start_codon	52916955	52916957	.	+	0	ID=g8383.t1.start1;Parent=g8383.t1;
OY759169.1_Sturmia_bella_genome_assembly,_chromosome:_2	AUGUSTUS	CDS	52916955	52917321	1	+	0	ID=g8383.t1.CDS1;Parent=g8383.t1;
OY759169.1_Sturmia_bella_genome_assembly,_chromosome:_2	AUGUSTUS	exon	52916955	52917321	.	+	.	ID=g8383.t1.exon1;Parent=g8383.t1;
OY759169.1_Sturmia_bella_genome_assembly,_chromosome:_2	AUGUSTUS	intron	52917322	52917663	0.94	+	.	ID=g8383.t1.intron1;Parent=g8383.t1;
OY759169.1_Sturmia_bella_genome_assembly,_chromosome:_2	AUGUSTUS	CDS	52917664	52918101	0.61	+	2	ID=g8383.t1.CDS2;Parent=g8383.t1;
OY759169.1_Sturmia_bella_genome_assembly,_chromosome:_2	AUGUSTUS	exon	52917664	52918101	.	+	.	ID=g8383.t1.exon2;Parent=g8383.t1;
OY759169.1_Sturmia_bella_genome_assembly,_chromosome:_2	AUGUSTUS	intron	52918102	52923692	0.44	+	.	ID=g8383.t1.intron2;Parent=g8383.t1;
OY759169.1_Sturmia_bella_genome_assembly,_chromosome:_2	AUGUSTUS	CDS	52923693	52923751	0.53	+	2	ID=g8383.t1.CDS3;Parent=g8383.t1;
OY759169.1_Sturmia_bella_genome_assembly,_chromosome:_2	AUGUSTUS	exon	52923693	52923751	.	+	.	ID=g8383.t1.exon3;Parent=g8383.t1;
OY759169.1_Sturmia_bella_genome_assembly,_chromosome:_2	AUGUSTUS	stop_codon	52923749	52923751	.	+	0	ID=g8383.t1.stop1;Parent=g8383.t1;
OY759169.1_Sturmia_bella_genome_assembly,_chromosome:_2	AUGUSTUS	gene	52919809	52920726	.	+	.	ID=g8384;
OY759169.1_Sturmia_bella_genome_assembly,_chromosome:_2	AUGUSTUS	mRNA	52919809	52920726	0.51	+	.	ID=g8384.t1;Parent=g8384;
OY759169.1_Sturmia_bella_genome_assembly,_chromosome:_2	AUGUSTUS	start_codon	52919809	52919811	.	+	0	ID=g8384.t1.start1;Parent=g8384.t1;
OY759169.1_Sturmia_bella_genome_assembly,_chromosome:_2	AUGUSTUS	CDS	52919809	52920726	0.51	+	0	ID=g8384.t1.CDS1;Parent=g8384.t1;
OY759169.1_Sturmia_bella_genome_assembly,_chromosome:_2	AUGUSTUS	exon	52919809	52920726	.	+	.	ID=g8384.t1.exon1;Parent=g8384.t1;
OY759169.1_Sturmia_bella_genome_assembly,_chromosome:_2	AUGUSTUS	stop_codon	52920724	52920726	.	+	0	ID=g8384.t1.stop1;Parent=g8384.t1;
OY759169.1_Sturmia_bella_genome_assembly,_chromosome:_2	AUGUSTUS	gene	52983359	52983643	.	+	.	ID=g8385;
OY759169.1_Sturmia_bella_genome_assembly,_chromosome:_2	AUGUSTUS	mRNA	52983359	52983643	1	+	.	ID=g8385.t1;Parent=g8385;
OY759169.1_Sturmia_bella_genome_assembly,_chromosome:_2	AUGUSTUS	start_codon	52983359	52983361	.	+	0	ID=g8385.t1.start1;Parent=g8385.t1;
OY759169.1_Sturmia_bella_genome_assembly,_chromosome:_2	AUGUSTUS	CDS	52983359	52983643	1	+	0	ID=g8385.t1.CDS1;Parent=g8385.t1;
OY759169.1_Sturmia_bella_genome_assembly,_chromosome:_2	AUGUSTUS	exon	52983359	52983643	.	+	.	ID=g8385.t1.exon1;Parent=g8385.t1;
OY759169.1_Sturmia_bella_genome_assembly,_chromosome:_2	AUGUSTUS	stop_codon	52983641	52983643	.	+	0	ID=g8385.t1.stop1;Parent=g8385.t1;
OY759169.1_Sturmia_bella_genome_assembly,_chromosome:_2	AUGUSTUS	gene	53012058	53013977	.	+	.	ID=g8386;
OY759169.1_Sturmia_bella_genome_assembly,_chromosome:_2	AUGUSTUS	mRNA	53012058	53012744	0.82	+	.	ID=g8386.t1;Parent=g8386;
OY759169.1_Sturmia_bella_genome_assembly,_chromosome:_2	AUGUSTUS	start_codon	53012058	53012060	.	+	0	ID=g8386.t1.start1;Parent=g8386.t1;
OY759169.1_Sturmia_bella_genome_assembly,_chromosome:_2	AUGUSTUS	CDS	53012058	53012744	0.82	+	0	ID=g8386.t1.CDS1;Parent=g8386.t1;
OY759169.1_Sturmia_bella_genome_assembly,_chromosome:_2	AUGUSTUS	exon	53012058	53012744	.	+	.	ID=g8386.t1.exon1;Parent=g8386.t1;
OY759169.1_Sturmia_bella_genome_assembly,_chromosome:_2	AUGUSTUS	stop_codon	53012742	53012744	.	+	0	ID=g8386.t1.stop1;Parent=g8386.t1;
OY759169.1_Sturmia_bella_genome_assembly,_chromosome:_2	AUGUSTUS	mRNA	53012058	53013977	0.33	+	.	ID=g8386.t2;Parent=g8386;
OY759169.1_Sturmia_bella_genome_assembly,_chromosome:_2	AUGUSTUS	start_codon	53012058	53012060	.	+	0	ID=g8386.t2.start1;Parent=g8386.t2;
OY759169.1_Sturmia_bella_genome_assembly,_chromosome:_2	AUGUSTUS	CDS	53012058	53012606	0.37	+	0	ID=g8386.t2.CDS1;Parent=g8386.t2;
OY759169.1_Sturmia_bella_genome_assembly,_chromosome:_2	AUGUSTUS	exon	53012058	53012606	.	+	.	ID=g8386.t2.exon1;Parent=g8386.t2;
OY759169.1_Sturmia_bella_genome_assembly,_chromosome:_2	AUGUSTUS	intron	53012607	53013683	0.33	+	.	ID=g8386.t2.intron1;Parent=g8386.t2;
OY759169.1_Sturmia_bella_genome_assembly,_chromosome:_2	AUGUSTUS	CDS	53013684	53013977	0.44	+	0	ID=g8386.t2.CDS2;Parent=g8386.t2;
OY759169.1_Sturmia_bella_genome_assembly,_chromosome:_2	AUGUSTUS	exon	53013684	53013977	.	+	.	ID=g8386.t2.exon2;Parent=g8386.t2;
OY759169.1_Sturmia_bella_genome_assembly,_chromosome:_2	AUGUSTUS	stop_codon	53013975	53013977	.	+	0	ID=g8386.t2.stop1;Parent=g8386.t2;
OY759169.1_Sturmia_bella_genome_assembly,_chromosome:_2	AUGUSTUS	mRNA	53013435	53013977	0.38	+	.	ID=g8386.t3;Parent=g8386;
OY759169.1_Sturmia_bella_genome_assembly,_chromosome:_2	AUGUSTUS	start_codon	53013435	53013437	.	+	0	ID=g8386.t3.start1;Parent=g8386.t3;
OY759169.1_Sturmia_bella_genome_assembly,_chromosome:_2	AUGUSTUS	CDS	53013435	53013977	0.38	+	0	ID=g8386.t3.CDS1;Parent=g8386.t3;
OY759169.1_Sturmia_bella_genome_assembly,_chromosome:_2	AUGUSTUS	exon	53013435	53013977	.	+	.	ID=g8386.t3.exon1;Parent=g8386.t3;
OY759169.1_Sturmia_bella_genome_assembly,_chromosome:_2	AUGUSTUS	stop_codon	53013975	53013977	.	+	0	ID=g8386.t3.stop1;Parent=g8386.t3;
OY759169.1_Sturmia_bella_genome_assembly,_chromosome:_2	AUGUSTUS	gene	53015264	53055848	.	-	.	ID=g8387;
OY759169.1_Sturmia_bella_genome_assembly,_chromosome:_2	AUGUSTUS	mRNA	53015264	53055848	0.57	-	.	ID=g8387.t1;Parent=g8387;
OY759169.1_Sturmia_bella_genome_assembly,_chromosome:_2	AUGUSTUS	stop_codon	53015264	53015266	.	-	0	ID=g8387.t1.stop1;Parent=g8387.t1;
OY759169.1_Sturmia_bella_genome_assembly,_chromosome:_2	AUGUSTUS	CDS	53015264	53015275	0.76	-	0	ID=g8387.t1.CDS1;Parent=g8387.t1;
OY759169.1_Sturmia_bella_genome_assembly,_chromosome:_2	AUGUSTUS	exon	53015264	53015275	.	-	.	ID=g8387.t1.exon1;Parent=g8387.t1;
OY759169.1_Sturmia_bella_genome_assembly,_chromosome:_2	AUGUSTUS	intron	53015276	53015722	0.76	-	.	ID=g8387.t1.intron1;Parent=g8387.t1;
OY759169.1_Sturmia_bella_genome_assembly,_chromosome:_2	AUGUSTUS	CDS	53015723	53015976	0.99	-	2	ID=g8387.t1.CDS2;Parent=g8387.t1;
OY759169.1_Sturmia_bella_genome_assembly,_chromosome:_2	AUGUSTUS	exon	53015723	53015976	.	-	.	ID=g8387.t1.exon2;Parent=g8387.t1;
OY759169.1_Sturmia_bella_genome_assembly,_chromosome:_2	AUGUSTUS	intron	53015977	53019878	1	-	.	ID=g8387.t1.intron2;Parent=g8387.t1;
OY759169.1_Sturmia_bella_genome_assembly,_chromosome:_2	AUGUSTUS	CDS	53019879	53020095	1	-	0	ID=g8387.t1.CDS3;Parent=g8387.t1;
OY759169.1_Sturmia_bella_genome_assembly,_chromosome:_2	AUGUSTUS	exon	53019879	53020095	.	-	.	ID=g8387.t1.exon3;Parent=g8387.t1;
OY759169.1_Sturmia_bella_genome_assembly,_chromosome:_2	AUGUSTUS	intron	53020096	53033247	1	-	.	ID=g8387.t1.intron3;Parent=g8387.t1;
OY759169.1_Sturmia_bella_genome_assembly,_chromosome:_2	AUGUSTUS	CDS	53033248	53033384	1	-	2	ID=g8387.t1.CDS4;Parent=g8387.t1;
OY759169.1_Sturmia_bella_genome_assembly,_chromosome:_2	AUGUSTUS	exon	53033248	53033384	.	-	.	ID=g8387.t1.exon4;Parent=g8387.t1;
OY759169.1_Sturmia_bella_genome_assembly,_chromosome:_2	AUGUSTUS	intron	53033385	53033592	1	-	.	ID=g8387.t1.intron4;Parent=g8387.t1;
OY759169.1_Sturmia_bella_genome_assembly,_chromosome:_2	AUGUSTUS	CDS	53033593	53033665	1	-	0	ID=g8387.t1.CDS5;Parent=g8387.t1;
OY759169.1_Sturmia_bella_genome_assembly,_chromosome:_2	AUGUSTUS	exon	53033593	53033665	.	-	.	ID=g8387.t1.exon5;Parent=g8387.t1;
OY759169.1_Sturmia_bella_genome_assembly,_chromosome:_2	AUGUSTUS	intron	53033666	53033798	1	-	.	ID=g8387.t1.intron5;Parent=g8387.t1;
OY759169.1_Sturmia_bella_genome_assembly,_chromosome:_2	AUGUSTUS	CDS	53033799	53033975	1	-	0	ID=g8387.t1.CDS6;Parent=g8387.t1;
OY759169.1_Sturmia_bella_genome_assembly,_chromosome:_2	AUGUSTUS	exon	53033799	53033975	.	-	.	ID=g8387.t1.exon6;Parent=g8387.t1;
OY759169.1_Sturmia_bella_genome_assembly,_chromosome:_2	AUGUSTUS	intron	53033976	53040364	1	-	.	ID=g8387.t1.intron6;Parent=g8387.t1;
OY759169.1_Sturmia_bella_genome_assembly,_chromosome:_2	AUGUSTUS	CDS	53040365	53040518	1	-	1	ID=g8387.t1.CDS7;Parent=g8387.t1;
OY759169.1_Sturmia_bella_genome_assembly,_chromosome:_2	AUGUSTUS	exon	53040365	53040518	.	-	.	ID=g8387.t1.exon7;Parent=g8387.t1;
OY759169.1_Sturmia_bella_genome_assembly,_chromosome:_2	AUGUSTUS	intron	53040519	53042704	1	-	.	ID=g8387.t1.intron7;Parent=g8387.t1;
OY759169.1_Sturmia_bella_genome_assembly,_chromosome:_2	AUGUSTUS	CDS	53042705	53042850	0.97	-	0	ID=g8387.t1.CDS8;Parent=g8387.t1;
OY759169.1_Sturmia_bella_genome_assembly,_chromosome:_2	AUGUSTUS	exon	53042705	53042850	.	-	.	ID=g8387.t1.exon8;Parent=g8387.t1;
OY759169.1_Sturmia_bella_genome_assembly,_chromosome:_2	AUGUSTUS	intron	53042851	53046830	0.97	-	.	ID=g8387.t1.intron8;Parent=g8387.t1;
OY759169.1_Sturmia_bella_genome_assembly,_chromosome:_2	AUGUSTUS	CDS	53046831	53046945	0.99	-	1	ID=g8387.t1.CDS9;Parent=g8387.t1;
OY759169.1_Sturmia_bella_genome_assembly,_chromosome:_2	AUGUSTUS	exon	53046831	53046945	.	-	.	ID=g8387.t1.exon9;Parent=g8387.t1;
OY759169.1_Sturmia_bella_genome_assembly,_chromosome:_2	AUGUSTUS	intron	53046946	53055738	0.97	-	.	ID=g8387.t1.intron9;Parent=g8387.t1;
OY759169.1_Sturmia_bella_genome_assembly,_chromosome:_2	AUGUSTUS	CDS	53055739	53055848	0.76	-	0	ID=g8387.t1.CDS10;Parent=g8387.t1;
OY759169.1_Sturmia_bella_genome_assembly,_chromosome:_2	AUGUSTUS	exon	53055739	53055848	.	-	.	ID=g8387.t1.exon10;Parent=g8387.t1;
OY759169.1_Sturmia_bella_genome_assembly,_chromosome:_2	AUGUSTUS	start_codon	53055846	53055848	.	-	0	ID=g8387.t1.start1;Parent=g8387.t1;
OY759169.1_Sturmia_bella_genome_assembly,_chromosome:_2	AUGUSTUS	gene	53072287	53088161	.	-	.	ID=g8388;
OY759169.1_Sturmia_bella_genome_assembly,_chromosome:_2	AUGUSTUS	mRNA	53072287	53088161	0.51	-	.	ID=g8388.t1;Parent=g8388;
OY759169.1_Sturmia_bella_genome_assembly,_chromosome:_2	AUGUSTUS	stop_codon	53072287	53072289	.	-	0	ID=g8388.t1.stop1;Parent=g8388.t1;
OY759169.1_Sturmia_bella_genome_assembly,_chromosome:_2	AUGUSTUS	CDS	53072287	53072465	0.51	-	2	ID=g8388.t1.CDS1;Parent=g8388.t1;
OY759169.1_Sturmia_bella_genome_assembly,_chromosome:_2	AUGUSTUS	exon	53072287	53072465	.	-	.	ID=g8388.t1.exon1;Parent=g8388.t1;
OY759169.1_Sturmia_bella_genome_assembly,_chromosome:_2	AUGUSTUS	intron	53072466	53072572	1	-	.	ID=g8388.t1.intron1;Parent=g8388.t1;
OY759169.1_Sturmia_bella_genome_assembly,_chromosome:_2	AUGUSTUS	CDS	53072573	53072668	1	-	2	ID=g8388.t1.CDS2;Parent=g8388.t1;
OY759169.1_Sturmia_bella_genome_assembly,_chromosome:_2	AUGUSTUS	exon	53072573	53072668	.	-	.	ID=g8388.t1.exon2;Parent=g8388.t1;
OY759169.1_Sturmia_bella_genome_assembly,_chromosome:_2	AUGUSTUS	intron	53072669	53078602	1	-	.	ID=g8388.t1.intron2;Parent=g8388.t1;
OY759169.1_Sturmia_bella_genome_assembly,_chromosome:_2	AUGUSTUS	CDS	53078603	53078723	1	-	0	ID=g8388.t1.CDS3;Parent=g8388.t1;
OY759169.1_Sturmia_bella_genome_assembly,_chromosome:_2	AUGUSTUS	exon	53078603	53078723	.	-	.	ID=g8388.t1.exon3;Parent=g8388.t1;
OY759169.1_Sturmia_bella_genome_assembly,_chromosome:_2	AUGUSTUS	intron	53078724	53081014	1	-	.	ID=g8388.t1.intron3;Parent=g8388.t1;
OY759169.1_Sturmia_bella_genome_assembly,_chromosome:_2	AUGUSTUS	CDS	53081015	53081161	1	-	0	ID=g8388.t1.CDS4;Parent=g8388.t1;
OY759169.1_Sturmia_bella_genome_assembly,_chromosome:_2	AUGUSTUS	exon	53081015	53081161	.	-	.	ID=g8388.t1.exon4;Parent=g8388.t1;
OY759169.1_Sturmia_bella_genome_assembly,_chromosome:_2	AUGUSTUS	intron	53081162	53081511	1	-	.	ID=g8388.t1.intron4;Parent=g8388.t1;
OY759169.1_Sturmia_bella_genome_assembly,_chromosome:_2	AUGUSTUS	CDS	53081512	53081610	1	-	0	ID=g8388.t1.CDS5;Parent=g8388.t1;
OY759169.1_Sturmia_bella_genome_assembly,_chromosome:_2	AUGUSTUS	exon	53081512	53081610	.	-	.	ID=g8388.t1.exon5;Parent=g8388.t1;
OY759169.1_Sturmia_bella_genome_assembly,_chromosome:_2	AUGUSTUS	intron	53081611	53084862	1	-	.	ID=g8388.t1.intron5;Parent=g8388.t1;
OY759169.1_Sturmia_bella_genome_assembly,_chromosome:_2	AUGUSTUS	CDS	53084863	53084988	1	-	0	ID=g8388.t1.CDS6;Parent=g8388.t1;
OY759169.1_Sturmia_bella_genome_assembly,_chromosome:_2	AUGUSTUS	exon	53084863	53084988	.	-	.	ID=g8388.t1.exon6;Parent=g8388.t1;
OY759169.1_Sturmia_bella_genome_assembly,_chromosome:_2	AUGUSTUS	intron	53084989	53087579	1	-	.	ID=g8388.t1.intron6;Parent=g8388.t1;
OY759169.1_Sturmia_bella_genome_assembly,_chromosome:_2	AUGUSTUS	CDS	53087580	53088161	1	-	0	ID=g8388.t1.CDS7;Parent=g8388.t1;
OY759169.1_Sturmia_bella_genome_assembly,_chromosome:_2	AUGUSTUS	exon	53087580	53088161	.	-	.	ID=g8388.t1.exon7;Parent=g8388.t1;
OY759169.1_Sturmia_bella_genome_assembly,_chromosome:_2	AUGUSTUS	start_codon	53088159	53088161	.	-	0	ID=g8388.t1.start1;Parent=g8388.t1;
OY759169.1_Sturmia_bella_genome_assembly,_chromosome:_2	AUGUSTUS	gene	53101953	53107814	.	-	.	ID=g8389;
OY759169.1_Sturmia_bella_genome_assembly,_chromosome:_2	AUGUSTUS	mRNA	53101953	53107814	0.18	-	.	ID=g8389.t1;Parent=g8389;
OY759169.1_Sturmia_bella_genome_assembly,_chromosome:_2	AUGUSTUS	stop_codon	53101953	53101955	.	-	0	ID=g8389.t1.stop1;Parent=g8389.t1;
OY759169.1_Sturmia_bella_genome_assembly,_chromosome:_2	AUGUSTUS	CDS	53101953	53102736	0.61	-	1	ID=g8389.t1.CDS1;Parent=g8389.t1;
OY759169.1_Sturmia_bella_genome_assembly,_chromosome:_2	AUGUSTUS	exon	53101953	53102736	.	-	.	ID=g8389.t1.exon1;Parent=g8389.t1;
OY759169.1_Sturmia_bella_genome_assembly,_chromosome:_2	AUGUSTUS	intron	53102737	53107806	0.25	-	.	ID=g8389.t1.intron1;Parent=g8389.t1;
OY759169.1_Sturmia_bella_genome_assembly,_chromosome:_2	AUGUSTUS	CDS	53107807	53107814	0.25	-	0	ID=g8389.t1.CDS2;Parent=g8389.t1;
OY759169.1_Sturmia_bella_genome_assembly,_chromosome:_2	AUGUSTUS	exon	53107807	53107814	.	-	.	ID=g8389.t1.exon2;Parent=g8389.t1;
OY759169.1_Sturmia_bella_genome_assembly,_chromosome:_2	AUGUSTUS	start_codon	53107812	53107814	.	-	0	ID=g8389.t1.start1;Parent=g8389.t1;
OY759169.1_Sturmia_bella_genome_assembly,_chromosome:_2	AUGUSTUS	gene	53181470	53182281	.	+	.	ID=g8390;
OY759169.1_Sturmia_bella_genome_assembly,_chromosome:_2	AUGUSTUS	mRNA	53181470	53182281	0.83	+	.	ID=g8390.t1;Parent=g8390;
OY759169.1_Sturmia_bella_genome_assembly,_chromosome:_2	AUGUSTUS	start_codon	53181470	53181472	.	+	0	ID=g8390.t1.start1;Parent=g8390.t1;
OY759169.1_Sturmia_bella_genome_assembly,_chromosome:_2	AUGUSTUS	CDS	53181470	53181613	0.83	+	0	ID=g8390.t1.CDS1;Parent=g8390.t1;
OY759169.1_Sturmia_bella_genome_assembly,_chromosome:_2	AUGUSTUS	exon	53181470	53181613	.	+	.	ID=g8390.t1.exon1;Parent=g8390.t1;
OY759169.1_Sturmia_bella_genome_assembly,_chromosome:_2	AUGUSTUS	intron	53181614	53181765	0.98	+	.	ID=g8390.t1.intron1;Parent=g8390.t1;
OY759169.1_Sturmia_bella_genome_assembly,_chromosome:_2	AUGUSTUS	CDS	53181766	53182281	1	+	0	ID=g8390.t1.CDS2;Parent=g8390.t1;
OY759169.1_Sturmia_bella_genome_assembly,_chromosome:_2	AUGUSTUS	exon	53181766	53182281	.	+	.	ID=g8390.t1.exon2;Parent=g8390.t1;
OY759169.1_Sturmia_bella_genome_assembly,_chromosome:_2	AUGUSTUS	stop_codon	53182279	53182281	.	+	0	ID=g8390.t1.stop1;Parent=g8390.t1;
OY759169.1_Sturmia_bella_genome_assembly,_chromosome:_2	AUGUSTUS	gene	53199992	53201975	.	-	.	ID=g8391;
OY759169.1_Sturmia_bella_genome_assembly,_chromosome:_2	AUGUSTUS	mRNA	53199992	53201975	0.84	-	.	ID=g8391.t1;Parent=g8391;
OY759169.1_Sturmia_bella_genome_assembly,_chromosome:_2	AUGUSTUS	stop_codon	53199992	53199994	.	-	0	ID=g8391.t1.stop1;Parent=g8391.t1;
OY759169.1_Sturmia_bella_genome_assembly,_chromosome:_2	AUGUSTUS	CDS	53199992	53200290	0.99	-	2	ID=g8391.t1.CDS1;Parent=g8391.t1;
OY759169.1_Sturmia_bella_genome_assembly,_chromosome:_2	AUGUSTUS	exon	53199992	53200290	.	-	.	ID=g8391.t1.exon1;Parent=g8391.t1;
OY759169.1_Sturmia_bella_genome_assembly,_chromosome:_2	AUGUSTUS	intron	53200291	53201881	0.84	-	.	ID=g8391.t1.intron1;Parent=g8391.t1;
OY759169.1_Sturmia_bella_genome_assembly,_chromosome:_2	AUGUSTUS	CDS	53201882	53201975	0.84	-	0	ID=g8391.t1.CDS2;Parent=g8391.t1;
OY759169.1_Sturmia_bella_genome_assembly,_chromosome:_2	AUGUSTUS	exon	53201882	53201975	.	-	.	ID=g8391.t1.exon2;Parent=g8391.t1;
OY759169.1_Sturmia_bella_genome_assembly,_chromosome:_2	AUGUSTUS	start_codon	53201973	53201975	.	-	0	ID=g8391.t1.start1;Parent=g8391.t1;
OY759169.1_Sturmia_bella_genome_assembly,_chromosome:_2	AUGUSTUS	gene	53207476	53208168	.	-	.	ID=g8392;
OY759169.1_Sturmia_bella_genome_assembly,_chromosome:_2	AUGUSTUS	mRNA	53207476	53208168	1	-	.	ID=g8392.t1;Parent=g8392;
OY759169.1_Sturmia_bella_genome_assembly,_chromosome:_2	AUGUSTUS	stop_codon	53207476	53207478	.	-	0	ID=g8392.t1.stop1;Parent=g8392.t1;
OY759169.1_Sturmia_bella_genome_assembly,_chromosome:_2	AUGUSTUS	CDS	53207476	53208168	1	-	0	ID=g8392.t1.CDS1;Parent=g8392.t1;
OY759169.1_Sturmia_bella_genome_assembly,_chromosome:_2	AUGUSTUS	exon	53207476	53208168	.	-	.	ID=g8392.t1.exon1;Parent=g8392.t1;
OY759169.1_Sturmia_bella_genome_assembly,_chromosome:_2	AUGUSTUS	start_codon	53208166	53208168	.	-	0	ID=g8392.t1.start1;Parent=g8392.t1;
OY759169.1_Sturmia_bella_genome_assembly,_chromosome:_2	AUGUSTUS	gene	53208293	53209862	.	-	.	ID=g8393;
OY759169.1_Sturmia_bella_genome_assembly,_chromosome:_2	AUGUSTUS	mRNA	53208293	53209862	0.3	-	.	ID=g8393.t1;Parent=g8393;
OY759169.1_Sturmia_bella_genome_assembly,_chromosome:_2	AUGUSTUS	stop_codon	53208293	53208295	.	-	0	ID=g8393.t1.stop1;Parent=g8393.t1;
OY759169.1_Sturmia_bella_genome_assembly,_chromosome:_2	AUGUSTUS	CDS	53208293	53208342	0.97	-	2	ID=g8393.t1.CDS1;Parent=g8393.t1;
OY759169.1_Sturmia_bella_genome_assembly,_chromosome:_2	AUGUSTUS	exon	53208293	53208342	.	-	.	ID=g8393.t1.exon1;Parent=g8393.t1;
OY759169.1_Sturmia_bella_genome_assembly,_chromosome:_2	AUGUSTUS	intron	53208343	53208515	0.62	-	.	ID=g8393.t1.intron1;Parent=g8393.t1;
OY759169.1_Sturmia_bella_genome_assembly,_chromosome:_2	AUGUSTUS	CDS	53208516	53209457	0.35	-	2	ID=g8393.t1.CDS2;Parent=g8393.t1;
OY759169.1_Sturmia_bella_genome_assembly,_chromosome:_2	AUGUSTUS	exon	53208516	53209457	.	-	.	ID=g8393.t1.exon2;Parent=g8393.t1;
OY759169.1_Sturmia_bella_genome_assembly,_chromosome:_2	AUGUSTUS	intron	53209458	53209843	0.52	-	.	ID=g8393.t1.intron2;Parent=g8393.t1;
OY759169.1_Sturmia_bella_genome_assembly,_chromosome:_2	AUGUSTUS	CDS	53209844	53209862	0.94	-	0	ID=g8393.t1.CDS3;Parent=g8393.t1;
OY759169.1_Sturmia_bella_genome_assembly,_chromosome:_2	AUGUSTUS	exon	53209844	53209862	.	-	.	ID=g8393.t1.exon3;Parent=g8393.t1;
OY759169.1_Sturmia_bella_genome_assembly,_chromosome:_2	AUGUSTUS	start_codon	53209860	53209862	.	-	0	ID=g8393.t1.start1;Parent=g8393.t1;
OY759169.1_Sturmia_bella_genome_assembly,_chromosome:_2	AUGUSTUS	gene	53215866	53216410	.	-	.	ID=g8394;
OY759169.1_Sturmia_bella_genome_assembly,_chromosome:_2	AUGUSTUS	mRNA	53215866	53216410	0.96	-	.	ID=g8394.t1;Parent=g8394;
OY759169.1_Sturmia_bella_genome_assembly,_chromosome:_2	AUGUSTUS	stop_codon	53215866	53215868	.	-	0	ID=g8394.t1.stop1;Parent=g8394.t1;
OY759169.1_Sturmia_bella_genome_assembly,_chromosome:_2	AUGUSTUS	CDS	53215866	53216141	0.96	-	0	ID=g8394.t1.CDS1;Parent=g8394.t1;
OY759169.1_Sturmia_bella_genome_assembly,_chromosome:_2	AUGUSTUS	exon	53215866	53216141	.	-	.	ID=g8394.t1.exon1;Parent=g8394.t1;
OY759169.1_Sturmia_bella_genome_assembly,_chromosome:_2	AUGUSTUS	intron	53216142	53216272	1	-	.	ID=g8394.t1.intron1;Parent=g8394.t1;
OY759169.1_Sturmia_bella_genome_assembly,_chromosome:_2	AUGUSTUS	CDS	53216273	53216410	1	-	0	ID=g8394.t1.CDS2;Parent=g8394.t1;
OY759169.1_Sturmia_bella_genome_assembly,_chromosome:_2	AUGUSTUS	exon	53216273	53216410	.	-	.	ID=g8394.t1.exon2;Parent=g8394.t1;
OY759169.1_Sturmia_bella_genome_assembly,_chromosome:_2	AUGUSTUS	start_codon	53216408	53216410	.	-	0	ID=g8394.t1.start1;Parent=g8394.t1;
OY759169.1_Sturmia_bella_genome_assembly,_chromosome:_2	AUGUSTUS	gene	53226345	53226819	.	+	.	ID=g8395;
OY759169.1_Sturmia_bella_genome_assembly,_chromosome:_2	AUGUSTUS	mRNA	53226345	53226819	1	+	.	ID=g8395.t1;Parent=g8395;
OY759169.1_Sturmia_bella_genome_assembly,_chromosome:_2	AUGUSTUS	start_codon	53226345	53226347	.	+	0	ID=g8395.t1.start1;Parent=g8395.t1;
OY759169.1_Sturmia_bella_genome_assembly,_chromosome:_2	AUGUSTUS	CDS	53226345	53226639	1	+	0	ID=g8395.t1.CDS1;Parent=g8395.t1;
OY759169.1_Sturmia_bella_genome_assembly,_chromosome:_2	AUGUSTUS	exon	53226345	53226639	.	+	.	ID=g8395.t1.exon1;Parent=g8395.t1;
OY759169.1_Sturmia_bella_genome_assembly,_chromosome:_2	AUGUSTUS	intron	53226640	53226748	1	+	.	ID=g8395.t1.intron1;Parent=g8395.t1;
OY759169.1_Sturmia_bella_genome_assembly,_chromosome:_2	AUGUSTUS	CDS	53226749	53226819	1	+	2	ID=g8395.t1.CDS2;Parent=g8395.t1;
OY759169.1_Sturmia_bella_genome_assembly,_chromosome:_2	AUGUSTUS	exon	53226749	53226819	.	+	.	ID=g8395.t1.exon2;Parent=g8395.t1;
OY759169.1_Sturmia_bella_genome_assembly,_chromosome:_2	AUGUSTUS	stop_codon	53226817	53226819	.	+	0	ID=g8395.t1.stop1;Parent=g8395.t1;
OY759169.1_Sturmia_bella_genome_assembly,_chromosome:_2	AUGUSTUS	gene	53265509	53266936	.	-	.	ID=g8396;
OY759169.1_Sturmia_bella_genome_assembly,_chromosome:_2	AUGUSTUS	mRNA	53265509	53266936	0.94	-	.	ID=g8396.t1;Parent=g8396;
OY759169.1_Sturmia_bella_genome_assembly,_chromosome:_2	AUGUSTUS	stop_codon	53265509	53265511	.	-	0	ID=g8396.t1.stop1;Parent=g8396.t1;
OY759169.1_Sturmia_bella_genome_assembly,_chromosome:_2	AUGUSTUS	CDS	53265509	53266936	0.94	-	0	ID=g8396.t1.CDS1;Parent=g8396.t1;
OY759169.1_Sturmia_bella_genome_assembly,_chromosome:_2	AUGUSTUS	exon	53265509	53266936	.	-	.	ID=g8396.t1.exon1;Parent=g8396.t1;
OY759169.1_Sturmia_bella_genome_assembly,_chromosome:_2	AUGUSTUS	start_codon	53266934	53266936	.	-	0	ID=g8396.t1.start1;Parent=g8396.t1;
OY759169.1_Sturmia_bella_genome_assembly,_chromosome:_2	AUGUSTUS	gene	53286532	53291115	.	-	.	ID=g8397;
OY759169.1_Sturmia_bella_genome_assembly,_chromosome:_2	AUGUSTUS	mRNA	53286532	53291115	0.14	-	.	ID=g8397.t1;Parent=g8397;
OY759169.1_Sturmia_bella_genome_assembly,_chromosome:_2	AUGUSTUS	stop_codon	53286532	53286534	.	-	0	ID=g8397.t1.stop1;Parent=g8397.t1;
OY759169.1_Sturmia_bella_genome_assembly,_chromosome:_2	AUGUSTUS	CDS	53286532	53286887	0.99	-	2	ID=g8397.t1.CDS1;Parent=g8397.t1;
OY759169.1_Sturmia_bella_genome_assembly,_chromosome:_2	AUGUSTUS	exon	53286532	53286887	.	-	.	ID=g8397.t1.exon1;Parent=g8397.t1;
OY759169.1_Sturmia_bella_genome_assembly,_chromosome:_2	AUGUSTUS	intron	53286888	53286946	0.99	-	.	ID=g8397.t1.intron1;Parent=g8397.t1;
OY759169.1_Sturmia_bella_genome_assembly,_chromosome:_2	AUGUSTUS	CDS	53286947	53287123	0.84	-	2	ID=g8397.t1.CDS2;Parent=g8397.t1;
OY759169.1_Sturmia_bella_genome_assembly,_chromosome:_2	AUGUSTUS	exon	53286947	53287123	.	-	.	ID=g8397.t1.exon2;Parent=g8397.t1;
OY759169.1_Sturmia_bella_genome_assembly,_chromosome:_2	AUGUSTUS	intron	53287124	53289716	0.28	-	.	ID=g8397.t1.intron2;Parent=g8397.t1;
OY759169.1_Sturmia_bella_genome_assembly,_chromosome:_2	AUGUSTUS	CDS	53289717	53290290	0.25	-	0	ID=g8397.t1.CDS3;Parent=g8397.t1;
OY759169.1_Sturmia_bella_genome_assembly,_chromosome:_2	AUGUSTUS	exon	53289717	53290290	.	-	.	ID=g8397.t1.exon3;Parent=g8397.t1;
OY759169.1_Sturmia_bella_genome_assembly,_chromosome:_2	AUGUSTUS	intron	53290291	53290824	0.37	-	.	ID=g8397.t1.intron3;Parent=g8397.t1;
OY759169.1_Sturmia_bella_genome_assembly,_chromosome:_2	AUGUSTUS	CDS	53290825	53291115	0.45	-	0	ID=g8397.t1.CDS4;Parent=g8397.t1;
OY759169.1_Sturmia_bella_genome_assembly,_chromosome:_2	AUGUSTUS	exon	53290825	53291115	.	-	.	ID=g8397.t1.exon4;Parent=g8397.t1;
OY759169.1_Sturmia_bella_genome_assembly,_chromosome:_2	AUGUSTUS	start_codon	53291113	53291115	.	-	0	ID=g8397.t1.start1;Parent=g8397.t1;
OY759169.1_Sturmia_bella_genome_assembly,_chromosome:_2	AUGUSTUS	gene	53320215	53321477	.	+	.	ID=g8398;
OY759169.1_Sturmia_bella_genome_assembly,_chromosome:_2	AUGUSTUS	mRNA	53320215	53321477	1	+	.	ID=g8398.t1;Parent=g8398;
OY759169.1_Sturmia_bella_genome_assembly,_chromosome:_2	AUGUSTUS	start_codon	53320215	53320217	.	+	0	ID=g8398.t1.start1;Parent=g8398.t1;
OY759169.1_Sturmia_bella_genome_assembly,_chromosome:_2	AUGUSTUS	CDS	53320215	53321477	1	+	0	ID=g8398.t1.CDS1;Parent=g8398.t1;
OY759169.1_Sturmia_bella_genome_assembly,_chromosome:_2	AUGUSTUS	exon	53320215	53321477	.	+	.	ID=g8398.t1.exon1;Parent=g8398.t1;
OY759169.1_Sturmia_bella_genome_assembly,_chromosome:_2	AUGUSTUS	stop_codon	53321475	53321477	.	+	0	ID=g8398.t1.stop1;Parent=g8398.t1;
OY759169.1_Sturmia_bella_genome_assembly,_chromosome:_2	AUGUSTUS	gene	53335957	53337023	.	+	.	ID=g8399;
OY759169.1_Sturmia_bella_genome_assembly,_chromosome:_2	AUGUSTUS	mRNA	53335957	53337023	1	+	.	ID=g8399.t1;Parent=g8399;
OY759169.1_Sturmia_bella_genome_assembly,_chromosome:_2	AUGUSTUS	start_codon	53335957	53335959	.	+	0	ID=g8399.t1.start1;Parent=g8399.t1;
OY759169.1_Sturmia_bella_genome_assembly,_chromosome:_2	AUGUSTUS	CDS	53335957	53336014	1	+	0	ID=g8399.t1.CDS1;Parent=g8399.t1;
OY759169.1_Sturmia_bella_genome_assembly,_chromosome:_2	AUGUSTUS	exon	53335957	53336014	.	+	.	ID=g8399.t1.exon1;Parent=g8399.t1;
OY759169.1_Sturmia_bella_genome_assembly,_chromosome:_2	AUGUSTUS	intron	53336015	53336075	1	+	.	ID=g8399.t1.intron1;Parent=g8399.t1;
OY759169.1_Sturmia_bella_genome_assembly,_chromosome:_2	AUGUSTUS	CDS	53336076	53336174	1	+	2	ID=g8399.t1.CDS2;Parent=g8399.t1;
OY759169.1_Sturmia_bella_genome_assembly,_chromosome:_2	AUGUSTUS	exon	53336076	53336174	.	+	.	ID=g8399.t1.exon2;Parent=g8399.t1;
OY759169.1_Sturmia_bella_genome_assembly,_chromosome:_2	AUGUSTUS	intron	53336175	53336231	1	+	.	ID=g8399.t1.intron2;Parent=g8399.t1;
OY759169.1_Sturmia_bella_genome_assembly,_chromosome:_2	AUGUSTUS	CDS	53336232	53336532	1	+	2	ID=g8399.t1.CDS3;Parent=g8399.t1;
OY759169.1_Sturmia_bella_genome_assembly,_chromosome:_2	AUGUSTUS	exon	53336232	53336532	.	+	.	ID=g8399.t1.exon3;Parent=g8399.t1;
OY759169.1_Sturmia_bella_genome_assembly,_chromosome:_2	AUGUSTUS	intron	53336533	53336593	1	+	.	ID=g8399.t1.intron3;Parent=g8399.t1;
OY759169.1_Sturmia_bella_genome_assembly,_chromosome:_2	AUGUSTUS	CDS	53336594	53336721	1	+	1	ID=g8399.t1.CDS4;Parent=g8399.t1;
OY759169.1_Sturmia_bella_genome_assembly,_chromosome:_2	AUGUSTUS	exon	53336594	53336721	.	+	.	ID=g8399.t1.exon4;Parent=g8399.t1;
OY759169.1_Sturmia_bella_genome_assembly,_chromosome:_2	AUGUSTUS	intron	53336722	53336787	1	+	.	ID=g8399.t1.intron4;Parent=g8399.t1;
OY759169.1_Sturmia_bella_genome_assembly,_chromosome:_2	AUGUSTUS	CDS	53336788	53337023	1	+	2	ID=g8399.t1.CDS5;Parent=g8399.t1;
OY759169.1_Sturmia_bella_genome_assembly,_chromosome:_2	AUGUSTUS	exon	53336788	53337023	.	+	.	ID=g8399.t1.exon5;Parent=g8399.t1;
OY759169.1_Sturmia_bella_genome_assembly,_chromosome:_2	AUGUSTUS	stop_codon	53337021	53337023	.	+	0	ID=g8399.t1.stop1;Parent=g8399.t1;
OY759169.1_Sturmia_bella_genome_assembly,_chromosome:_2	AUGUSTUS	gene	53337259	53338895	.	-	.	ID=g8400;
OY759169.1_Sturmia_bella_genome_assembly,_chromosome:_2	AUGUSTUS	mRNA	53337259	53338895	0.34	-	.	ID=g8400.t1;Parent=g8400;
OY759169.1_Sturmia_bella_genome_assembly,_chromosome:_2	AUGUSTUS	stop_codon	53337259	53337261	.	-	0	ID=g8400.t1.stop1;Parent=g8400.t1;
OY759169.1_Sturmia_bella_genome_assembly,_chromosome:_2	AUGUSTUS	CDS	53337259	53337635	1	-	2	ID=g8400.t1.CDS1;Parent=g8400.t1;
OY759169.1_Sturmia_bella_genome_assembly,_chromosome:_2	AUGUSTUS	exon	53337259	53337635	.	-	.	ID=g8400.t1.exon1;Parent=g8400.t1;
OY759169.1_Sturmia_bella_genome_assembly,_chromosome:_2	AUGUSTUS	intron	53337636	53337710	1	-	.	ID=g8400.t1.intron1;Parent=g8400.t1;
OY759169.1_Sturmia_bella_genome_assembly,_chromosome:_2	AUGUSTUS	CDS	53337711	53337926	1	-	2	ID=g8400.t1.CDS2;Parent=g8400.t1;
OY759169.1_Sturmia_bella_genome_assembly,_chromosome:_2	AUGUSTUS	exon	53337711	53337926	.	-	.	ID=g8400.t1.exon2;Parent=g8400.t1;
OY759169.1_Sturmia_bella_genome_assembly,_chromosome:_2	AUGUSTUS	intron	53337927	53338005	1	-	.	ID=g8400.t1.intron2;Parent=g8400.t1;
OY759169.1_Sturmia_bella_genome_assembly,_chromosome:_2	AUGUSTUS	CDS	53338006	53338288	0.71	-	0	ID=g8400.t1.CDS3;Parent=g8400.t1;
OY759169.1_Sturmia_bella_genome_assembly,_chromosome:_2	AUGUSTUS	exon	53338006	53338288	.	-	.	ID=g8400.t1.exon3;Parent=g8400.t1;
OY759169.1_Sturmia_bella_genome_assembly,_chromosome:_2	AUGUSTUS	intron	53338289	53338370	0.34	-	.	ID=g8400.t1.intron3;Parent=g8400.t1;
OY759169.1_Sturmia_bella_genome_assembly,_chromosome:_2	AUGUSTUS	CDS	53338371	53338607	0.34	-	0	ID=g8400.t1.CDS4;Parent=g8400.t1;
OY759169.1_Sturmia_bella_genome_assembly,_chromosome:_2	AUGUSTUS	exon	53338371	53338607	.	-	.	ID=g8400.t1.exon4;Parent=g8400.t1;
OY759169.1_Sturmia_bella_genome_assembly,_chromosome:_2	AUGUSTUS	intron	53338608	53338675	1	-	.	ID=g8400.t1.intron4;Parent=g8400.t1;
OY759169.1_Sturmia_bella_genome_assembly,_chromosome:_2	AUGUSTUS	CDS	53338676	53338783	1	-	0	ID=g8400.t1.CDS5;Parent=g8400.t1;
OY759169.1_Sturmia_bella_genome_assembly,_chromosome:_2	AUGUSTUS	exon	53338676	53338783	.	-	.	ID=g8400.t1.exon5;Parent=g8400.t1;
OY759169.1_Sturmia_bella_genome_assembly,_chromosome:_2	AUGUSTUS	intron	53338784	53338871	1	-	.	ID=g8400.t1.intron5;Parent=g8400.t1;
OY759169.1_Sturmia_bella_genome_assembly,_chromosome:_2	AUGUSTUS	CDS	53338872	53338895	1	-	0	ID=g8400.t1.CDS6;Parent=g8400.t1;
OY759169.1_Sturmia_bella_genome_assembly,_chromosome:_2	AUGUSTUS	exon	53338872	53338895	.	-	.	ID=g8400.t1.exon6;Parent=g8400.t1;
OY759169.1_Sturmia_bella_genome_assembly,_chromosome:_2	AUGUSTUS	start_codon	53338893	53338895	.	-	0	ID=g8400.t1.start1;Parent=g8400.t1;
OY759169.1_Sturmia_bella_genome_assembly,_chromosome:_2	AUGUSTUS	gene	53340736	53363388	.	-	.	ID=g8401;
OY759169.1_Sturmia_bella_genome_assembly,_chromosome:_2	AUGUSTUS	mRNA	53340736	53363388	1	-	.	ID=g8401.t1;Parent=g8401;
OY759169.1_Sturmia_bella_genome_assembly,_chromosome:_2	AUGUSTUS	stop_codon	53340736	53340738	.	-	0	ID=g8401.t1.stop1;Parent=g8401.t1;
OY759169.1_Sturmia_bella_genome_assembly,_chromosome:_2	AUGUSTUS	CDS	53340736	53341211	1	-	2	ID=g8401.t1.CDS1;Parent=g8401.t1;
OY759169.1_Sturmia_bella_genome_assembly,_chromosome:_2	AUGUSTUS	exon	53340736	53341211	.	-	.	ID=g8401.t1.exon1;Parent=g8401.t1;
OY759169.1_Sturmia_bella_genome_assembly,_chromosome:_2	AUGUSTUS	intron	53341212	53341278	1	-	.	ID=g8401.t1.intron1;Parent=g8401.t1;
OY759169.1_Sturmia_bella_genome_assembly,_chromosome:_2	AUGUSTUS	CDS	53341279	53341472	1	-	1	ID=g8401.t1.CDS2;Parent=g8401.t1;
OY759169.1_Sturmia_bella_genome_assembly,_chromosome:_2	AUGUSTUS	exon	53341279	53341472	.	-	.	ID=g8401.t1.exon2;Parent=g8401.t1;
OY759169.1_Sturmia_bella_genome_assembly,_chromosome:_2	AUGUSTUS	intron	53341473	53350921	1	-	.	ID=g8401.t1.intron2;Parent=g8401.t1;
OY759169.1_Sturmia_bella_genome_assembly,_chromosome:_2	AUGUSTUS	CDS	53350922	53351049	1	-	0	ID=g8401.t1.CDS3;Parent=g8401.t1;
OY759169.1_Sturmia_bella_genome_assembly,_chromosome:_2	AUGUSTUS	exon	53350922	53351049	.	-	.	ID=g8401.t1.exon3;Parent=g8401.t1;
OY759169.1_Sturmia_bella_genome_assembly,_chromosome:_2	AUGUSTUS	intron	53351050	53358201	1	-	.	ID=g8401.t1.intron3;Parent=g8401.t1;
OY759169.1_Sturmia_bella_genome_assembly,_chromosome:_2	AUGUSTUS	CDS	53358202	53358385	1	-	1	ID=g8401.t1.CDS4;Parent=g8401.t1;
OY759169.1_Sturmia_bella_genome_assembly,_chromosome:_2	AUGUSTUS	exon	53358202	53358385	.	-	.	ID=g8401.t1.exon4;Parent=g8401.t1;
OY759169.1_Sturmia_bella_genome_assembly,_chromosome:_2	AUGUSTUS	intron	53358386	53358449	1	-	.	ID=g8401.t1.intron4;Parent=g8401.t1;
OY759169.1_Sturmia_bella_genome_assembly,_chromosome:_2	AUGUSTUS	CDS	53358450	53358927	1	-	2	ID=g8401.t1.CDS5;Parent=g8401.t1;
OY759169.1_Sturmia_bella_genome_assembly,_chromosome:_2	AUGUSTUS	exon	53358450	53358927	.	-	.	ID=g8401.t1.exon5;Parent=g8401.t1;
OY759169.1_Sturmia_bella_genome_assembly,_chromosome:_2	AUGUSTUS	intron	53358928	53361011	1	-	.	ID=g8401.t1.intron5;Parent=g8401.t1;
OY759169.1_Sturmia_bella_genome_assembly,_chromosome:_2	AUGUSTUS	CDS	53361012	53363298	1	-	0	ID=g8401.t1.CDS6;Parent=g8401.t1;
OY759169.1_Sturmia_bella_genome_assembly,_chromosome:_2	AUGUSTUS	exon	53361012	53363298	.	-	.	ID=g8401.t1.exon6;Parent=g8401.t1;
OY759169.1_Sturmia_bella_genome_assembly,_chromosome:_2	AUGUSTUS	intron	53363299	53363370	1	-	.	ID=g8401.t1.intron6;Parent=g8401.t1;
OY759169.1_Sturmia_bella_genome_assembly,_chromosome:_2	AUGUSTUS	CDS	53363371	53363388	1	-	0	ID=g8401.t1.CDS7;Parent=g8401.t1;
OY759169.1_Sturmia_bella_genome_assembly,_chromosome:_2	AUGUSTUS	exon	53363371	53363388	.	-	.	ID=g8401.t1.exon7;Parent=g8401.t1;
OY759169.1_Sturmia_bella_genome_assembly,_chromosome:_2	AUGUSTUS	start_codon	53363386	53363388	.	-	0	ID=g8401.t1.start1;Parent=g8401.t1;
OY759169.1_Sturmia_bella_genome_assembly,_chromosome:_2	AUGUSTUS	gene	53366434	53367463	.	+	.	ID=g8402;
OY759169.1_Sturmia_bella_genome_assembly,_chromosome:_2	AUGUSTUS	mRNA	53366434	53367463	1	+	.	ID=g8402.t1;Parent=g8402;
OY759169.1_Sturmia_bella_genome_assembly,_chromosome:_2	AUGUSTUS	start_codon	53366434	53366436	.	+	0	ID=g8402.t1.start1;Parent=g8402.t1;
OY759169.1_Sturmia_bella_genome_assembly,_chromosome:_2	AUGUSTUS	CDS	53366434	53366542	1	+	0	ID=g8402.t1.CDS1;Parent=g8402.t1;
OY759169.1_Sturmia_bella_genome_assembly,_chromosome:_2	AUGUSTUS	exon	53366434	53366542	.	+	.	ID=g8402.t1.exon1;Parent=g8402.t1;
OY759169.1_Sturmia_bella_genome_assembly,_chromosome:_2	AUGUSTUS	intron	53366543	53366591	1	+	.	ID=g8402.t1.intron1;Parent=g8402.t1;
OY759169.1_Sturmia_bella_genome_assembly,_chromosome:_2	AUGUSTUS	CDS	53366592	53367463	1	+	2	ID=g8402.t1.CDS2;Parent=g8402.t1;
OY759169.1_Sturmia_bella_genome_assembly,_chromosome:_2	AUGUSTUS	exon	53366592	53367463	.	+	.	ID=g8402.t1.exon2;Parent=g8402.t1;
OY759169.1_Sturmia_bella_genome_assembly,_chromosome:_2	AUGUSTUS	stop_codon	53367461	53367463	.	+	0	ID=g8402.t1.stop1;Parent=g8402.t1;
OY759169.1_Sturmia_bella_genome_assembly,_chromosome:_2	AUGUSTUS	gene	53376060	53390037	.	+	.	ID=g8403;
OY759169.1_Sturmia_bella_genome_assembly,_chromosome:_2	AUGUSTUS	mRNA	53376060	53390037	1	+	.	ID=g8403.t1;Parent=g8403;
OY759169.1_Sturmia_bella_genome_assembly,_chromosome:_2	AUGUSTUS	start_codon	53376060	53376062	.	+	0	ID=g8403.t1.start1;Parent=g8403.t1;
OY759169.1_Sturmia_bella_genome_assembly,_chromosome:_2	AUGUSTUS	CDS	53376060	53376283	1	+	0	ID=g8403.t1.CDS1;Parent=g8403.t1;
OY759169.1_Sturmia_bella_genome_assembly,_chromosome:_2	AUGUSTUS	exon	53376060	53376283	.	+	.	ID=g8403.t1.exon1;Parent=g8403.t1;
OY759169.1_Sturmia_bella_genome_assembly,_chromosome:_2	AUGUSTUS	intron	53376284	53376350	1	+	.	ID=g8403.t1.intron1;Parent=g8403.t1;
OY759169.1_Sturmia_bella_genome_assembly,_chromosome:_2	AUGUSTUS	CDS	53376351	53376459	1	+	1	ID=g8403.t1.CDS2;Parent=g8403.t1;
OY759169.1_Sturmia_bella_genome_assembly,_chromosome:_2	AUGUSTUS	exon	53376351	53376459	.	+	.	ID=g8403.t1.exon2;Parent=g8403.t1;
OY759169.1_Sturmia_bella_genome_assembly,_chromosome:_2	AUGUSTUS	intron	53376460	53384452	1	+	.	ID=g8403.t1.intron2;Parent=g8403.t1;
OY759169.1_Sturmia_bella_genome_assembly,_chromosome:_2	AUGUSTUS	CDS	53384453	53384553	1	+	0	ID=g8403.t1.CDS3;Parent=g8403.t1;
OY759169.1_Sturmia_bella_genome_assembly,_chromosome:_2	AUGUSTUS	exon	53384453	53384553	.	+	.	ID=g8403.t1.exon3;Parent=g8403.t1;
OY759169.1_Sturmia_bella_genome_assembly,_chromosome:_2	AUGUSTUS	intron	53384554	53384619	1	+	.	ID=g8403.t1.intron3;Parent=g8403.t1;
OY759169.1_Sturmia_bella_genome_assembly,_chromosome:_2	AUGUSTUS	CDS	53384620	53384723	1	+	1	ID=g8403.t1.CDS4;Parent=g8403.t1;
OY759169.1_Sturmia_bella_genome_assembly,_chromosome:_2	AUGUSTUS	exon	53384620	53384723	.	+	.	ID=g8403.t1.exon4;Parent=g8403.t1;
OY759169.1_Sturmia_bella_genome_assembly,_chromosome:_2	AUGUSTUS	intron	53384724	53384795	1	+	.	ID=g8403.t1.intron4;Parent=g8403.t1;
OY759169.1_Sturmia_bella_genome_assembly,_chromosome:_2	AUGUSTUS	CDS	53384796	53385223	1	+	2	ID=g8403.t1.CDS5;Parent=g8403.t1;
OY759169.1_Sturmia_bella_genome_assembly,_chromosome:_2	AUGUSTUS	exon	53384796	53385223	.	+	.	ID=g8403.t1.exon5;Parent=g8403.t1;
OY759169.1_Sturmia_bella_genome_assembly,_chromosome:_2	AUGUSTUS	intron	53385224	53385280	1	+	.	ID=g8403.t1.intron5;Parent=g8403.t1;
OY759169.1_Sturmia_bella_genome_assembly,_chromosome:_2	AUGUSTUS	CDS	53385281	53385453	1	+	0	ID=g8403.t1.CDS6;Parent=g8403.t1;
OY759169.1_Sturmia_bella_genome_assembly,_chromosome:_2	AUGUSTUS	exon	53385281	53385453	.	+	.	ID=g8403.t1.exon6;Parent=g8403.t1;
OY759169.1_Sturmia_bella_genome_assembly,_chromosome:_2	AUGUSTUS	intron	53385454	53389523	1	+	.	ID=g8403.t1.intron6;Parent=g8403.t1;
OY759169.1_Sturmia_bella_genome_assembly,_chromosome:_2	AUGUSTUS	CDS	53389524	53389753	1	+	1	ID=g8403.t1.CDS7;Parent=g8403.t1;
OY759169.1_Sturmia_bella_genome_assembly,_chromosome:_2	AUGUSTUS	exon	53389524	53389753	.	+	.	ID=g8403.t1.exon7;Parent=g8403.t1;
OY759169.1_Sturmia_bella_genome_assembly,_chromosome:_2	AUGUSTUS	intron	53389754	53389816	1	+	.	ID=g8403.t1.intron7;Parent=g8403.t1;
OY759169.1_Sturmia_bella_genome_assembly,_chromosome:_2	AUGUSTUS	CDS	53389817	53390037	1	+	2	ID=g8403.t1.CDS8;Parent=g8403.t1;
OY759169.1_Sturmia_bella_genome_assembly,_chromosome:_2	AUGUSTUS	exon	53389817	53390037	.	+	.	ID=g8403.t1.exon8;Parent=g8403.t1;
OY759169.1_Sturmia_bella_genome_assembly,_chromosome:_2	AUGUSTUS	stop_codon	53390035	53390037	.	+	0	ID=g8403.t1.stop1;Parent=g8403.t1;
OY759169.1_Sturmia_bella_genome_assembly,_chromosome:_2	AUGUSTUS	gene	53395792	53396565	.	-	.	ID=g8404;
OY759169.1_Sturmia_bella_genome_assembly,_chromosome:_2	AUGUSTUS	mRNA	53395792	53396565	0.85	-	.	ID=g8404.t1;Parent=g8404;
OY759169.1_Sturmia_bella_genome_assembly,_chromosome:_2	AUGUSTUS	stop_codon	53395792	53395794	.	-	0	ID=g8404.t1.stop1;Parent=g8404.t1;
OY759169.1_Sturmia_bella_genome_assembly,_chromosome:_2	AUGUSTUS	CDS	53395792	53396565	0.85	-	0	ID=g8404.t1.CDS1;Parent=g8404.t1;
OY759169.1_Sturmia_bella_genome_assembly,_chromosome:_2	AUGUSTUS	exon	53395792	53396565	.	-	.	ID=g8404.t1.exon1;Parent=g8404.t1;
OY759169.1_Sturmia_bella_genome_assembly,_chromosome:_2	AUGUSTUS	start_codon	53396563	53396565	.	-	0	ID=g8404.t1.start1;Parent=g8404.t1;
OY759169.1_Sturmia_bella_genome_assembly,_chromosome:_2	AUGUSTUS	gene	53399085	53403929	.	+	.	ID=g8405;
OY759169.1_Sturmia_bella_genome_assembly,_chromosome:_2	AUGUSTUS	mRNA	53399085	53403929	0.67	+	.	ID=g8405.t1;Parent=g8405;
OY759169.1_Sturmia_bella_genome_assembly,_chromosome:_2	AUGUSTUS	start_codon	53399085	53399087	.	+	0	ID=g8405.t1.start1;Parent=g8405.t1;
OY759169.1_Sturmia_bella_genome_assembly,_chromosome:_2	AUGUSTUS	CDS	53399085	53399131	0.67	+	0	ID=g8405.t1.CDS1;Parent=g8405.t1;
OY759169.1_Sturmia_bella_genome_assembly,_chromosome:_2	AUGUSTUS	exon	53399085	53399131	.	+	.	ID=g8405.t1.exon1;Parent=g8405.t1;
OY759169.1_Sturmia_bella_genome_assembly,_chromosome:_2	AUGUSTUS	intron	53399132	53403173	0.67	+	.	ID=g8405.t1.intron1;Parent=g8405.t1;
OY759169.1_Sturmia_bella_genome_assembly,_chromosome:_2	AUGUSTUS	CDS	53403174	53403411	1	+	1	ID=g8405.t1.CDS2;Parent=g8405.t1;
OY759169.1_Sturmia_bella_genome_assembly,_chromosome:_2	AUGUSTUS	exon	53403174	53403411	.	+	.	ID=g8405.t1.exon2;Parent=g8405.t1;
OY759169.1_Sturmia_bella_genome_assembly,_chromosome:_2	AUGUSTUS	intron	53403412	53403486	1	+	.	ID=g8405.t1.intron2;Parent=g8405.t1;
OY759169.1_Sturmia_bella_genome_assembly,_chromosome:_2	AUGUSTUS	CDS	53403487	53403630	1	+	0	ID=g8405.t1.CDS3;Parent=g8405.t1;
OY759169.1_Sturmia_bella_genome_assembly,_chromosome:_2	AUGUSTUS	exon	53403487	53403630	.	+	.	ID=g8405.t1.exon3;Parent=g8405.t1;
OY759169.1_Sturmia_bella_genome_assembly,_chromosome:_2	AUGUSTUS	intron	53403631	53403683	1	+	.	ID=g8405.t1.intron3;Parent=g8405.t1;
OY759169.1_Sturmia_bella_genome_assembly,_chromosome:_2	AUGUSTUS	CDS	53403684	53403929	1	+	0	ID=g8405.t1.CDS4;Parent=g8405.t1;
OY759169.1_Sturmia_bella_genome_assembly,_chromosome:_2	AUGUSTUS	exon	53403684	53403929	.	+	.	ID=g8405.t1.exon4;Parent=g8405.t1;
OY759169.1_Sturmia_bella_genome_assembly,_chromosome:_2	AUGUSTUS	stop_codon	53403927	53403929	.	+	0	ID=g8405.t1.stop1;Parent=g8405.t1;
OY759169.1_Sturmia_bella_genome_assembly,_chromosome:_2	AUGUSTUS	gene	53412059	53419678	.	+	.	ID=g8406;
OY759169.1_Sturmia_bella_genome_assembly,_chromosome:_2	AUGUSTUS	mRNA	53412059	53419678	1	+	.	ID=g8406.t1;Parent=g8406;
OY759169.1_Sturmia_bella_genome_assembly,_chromosome:_2	AUGUSTUS	start_codon	53412059	53412061	.	+	0	ID=g8406.t1.start1;Parent=g8406.t1;
OY759169.1_Sturmia_bella_genome_assembly,_chromosome:_2	AUGUSTUS	CDS	53412059	53412357	1	+	0	ID=g8406.t1.CDS1;Parent=g8406.t1;
OY759169.1_Sturmia_bella_genome_assembly,_chromosome:_2	AUGUSTUS	exon	53412059	53412357	.	+	.	ID=g8406.t1.exon1;Parent=g8406.t1;
OY759169.1_Sturmia_bella_genome_assembly,_chromosome:_2	AUGUSTUS	intron	53412358	53412574	1	+	.	ID=g8406.t1.intron1;Parent=g8406.t1;
OY759169.1_Sturmia_bella_genome_assembly,_chromosome:_2	AUGUSTUS	CDS	53412575	53413283	1	+	1	ID=g8406.t1.CDS2;Parent=g8406.t1;
OY759169.1_Sturmia_bella_genome_assembly,_chromosome:_2	AUGUSTUS	exon	53412575	53413283	.	+	.	ID=g8406.t1.exon2;Parent=g8406.t1;
OY759169.1_Sturmia_bella_genome_assembly,_chromosome:_2	AUGUSTUS	intron	53413284	53413959	1	+	.	ID=g8406.t1.intron2;Parent=g8406.t1;
OY759169.1_Sturmia_bella_genome_assembly,_chromosome:_2	AUGUSTUS	CDS	53413960	53414313	1	+	0	ID=g8406.t1.CDS3;Parent=g8406.t1;
OY759169.1_Sturmia_bella_genome_assembly,_chromosome:_2	AUGUSTUS	exon	53413960	53414313	.	+	.	ID=g8406.t1.exon3;Parent=g8406.t1;
OY759169.1_Sturmia_bella_genome_assembly,_chromosome:_2	AUGUSTUS	intron	53414314	53418482	1	+	.	ID=g8406.t1.intron3;Parent=g8406.t1;
OY759169.1_Sturmia_bella_genome_assembly,_chromosome:_2	AUGUSTUS	CDS	53418483	53419314	1	+	0	ID=g8406.t1.CDS4;Parent=g8406.t1;
OY759169.1_Sturmia_bella_genome_assembly,_chromosome:_2	AUGUSTUS	exon	53418483	53419314	.	+	.	ID=g8406.t1.exon4;Parent=g8406.t1;
OY759169.1_Sturmia_bella_genome_assembly,_chromosome:_2	AUGUSTUS	intron	53419315	53419370	1	+	.	ID=g8406.t1.intron4;Parent=g8406.t1;
OY759169.1_Sturmia_bella_genome_assembly,_chromosome:_2	AUGUSTUS	CDS	53419371	53419490	1	+	2	ID=g8406.t1.CDS5;Parent=g8406.t1;
OY759169.1_Sturmia_bella_genome_assembly,_chromosome:_2	AUGUSTUS	exon	53419371	53419490	.	+	.	ID=g8406.t1.exon5;Parent=g8406.t1;
OY759169.1_Sturmia_bella_genome_assembly,_chromosome:_2	AUGUSTUS	intron	53419491	53419556	1	+	.	ID=g8406.t1.intron5;Parent=g8406.t1;
OY759169.1_Sturmia_bella_genome_assembly,_chromosome:_2	AUGUSTUS	CDS	53419557	53419678	1	+	2	ID=g8406.t1.CDS6;Parent=g8406.t1;
OY759169.1_Sturmia_bella_genome_assembly,_chromosome:_2	AUGUSTUS	exon	53419557	53419678	.	+	.	ID=g8406.t1.exon6;Parent=g8406.t1;
OY759169.1_Sturmia_bella_genome_assembly,_chromosome:_2	AUGUSTUS	stop_codon	53419676	53419678	.	+	0	ID=g8406.t1.stop1;Parent=g8406.t1;
OY759169.1_Sturmia_bella_genome_assembly,_chromosome:_2	AUGUSTUS	mRNA	53412059	53419678	1	+	.	ID=g8406.t2;Parent=g8406;
OY759169.1_Sturmia_bella_genome_assembly,_chromosome:_2	AUGUSTUS	start_codon	53412059	53412061	.	+	0	ID=g8406.t2.start1;Parent=g8406.t2;
OY759169.1_Sturmia_bella_genome_assembly,_chromosome:_2	AUGUSTUS	CDS	53412059	53412357	1	+	0	ID=g8406.t2.CDS1;Parent=g8406.t2;
OY759169.1_Sturmia_bella_genome_assembly,_chromosome:_2	AUGUSTUS	exon	53412059	53412357	.	+	.	ID=g8406.t2.exon1;Parent=g8406.t2;
OY759169.1_Sturmia_bella_genome_assembly,_chromosome:_2	AUGUSTUS	intron	53412358	53412574	1	+	.	ID=g8406.t2.intron1;Parent=g8406.t2;
OY759169.1_Sturmia_bella_genome_assembly,_chromosome:_2	AUGUSTUS	CDS	53412575	53413283	1	+	1	ID=g8406.t2.CDS2;Parent=g8406.t2;
OY759169.1_Sturmia_bella_genome_assembly,_chromosome:_2	AUGUSTUS	exon	53412575	53413283	.	+	.	ID=g8406.t2.exon2;Parent=g8406.t2;
OY759169.1_Sturmia_bella_genome_assembly,_chromosome:_2	AUGUSTUS	intron	53413284	53413959	1	+	.	ID=g8406.t2.intron2;Parent=g8406.t2;
OY759169.1_Sturmia_bella_genome_assembly,_chromosome:_2	AUGUSTUS	CDS	53413960	53414313	1	+	0	ID=g8406.t2.CDS3;Parent=g8406.t2;
OY759169.1_Sturmia_bella_genome_assembly,_chromosome:_2	AUGUSTUS	exon	53413960	53414313	.	+	.	ID=g8406.t2.exon3;Parent=g8406.t2;
OY759169.1_Sturmia_bella_genome_assembly,_chromosome:_2	AUGUSTUS	intron	53414314	53418482	1	+	.	ID=g8406.t2.intron3;Parent=g8406.t2;
OY759169.1_Sturmia_bella_genome_assembly,_chromosome:_2	AUGUSTUS	CDS	53418483	53419314	1	+	0	ID=g8406.t2.CDS4;Parent=g8406.t2;
OY759169.1_Sturmia_bella_genome_assembly,_chromosome:_2	AUGUSTUS	exon	53418483	53419314	.	+	.	ID=g8406.t2.exon4;Parent=g8406.t2;
OY759169.1_Sturmia_bella_genome_assembly,_chromosome:_2	AUGUSTUS	intron	53419315	53419370	1	+	.	ID=g8406.t2.intron4;Parent=g8406.t2;
OY759169.1_Sturmia_bella_genome_assembly,_chromosome:_2	AUGUSTUS	CDS	53419371	53419499	1	+	2	ID=g8406.t2.CDS5;Parent=g8406.t2;
OY759169.1_Sturmia_bella_genome_assembly,_chromosome:_2	AUGUSTUS	exon	53419371	53419499	.	+	.	ID=g8406.t2.exon5;Parent=g8406.t2;
OY759169.1_Sturmia_bella_genome_assembly,_chromosome:_2	AUGUSTUS	intron	53419500	53419556	1	+	.	ID=g8406.t2.intron5;Parent=g8406.t2;
OY759169.1_Sturmia_bella_genome_assembly,_chromosome:_2	AUGUSTUS	CDS	53419557	53419678	1	+	2	ID=g8406.t2.CDS6;Parent=g8406.t2;
OY759169.1_Sturmia_bella_genome_assembly,_chromosome:_2	AUGUSTUS	exon	53419557	53419678	.	+	.	ID=g8406.t2.exon6;Parent=g8406.t2;
OY759169.1_Sturmia_bella_genome_assembly,_chromosome:_2	AUGUSTUS	stop_codon	53419676	53419678	.	+	0	ID=g8406.t2.stop1;Parent=g8406.t2;
OY759169.1_Sturmia_bella_genome_assembly,_chromosome:_2	GeneMark.hmm3	mRNA	53418708	53419678	.	+	.	ID=g8406.t3;Parent=g8406;
OY759169.1_Sturmia_bella_genome_assembly,_chromosome:_2	GeneMark.hmm3	start_codon	53418708	53418710	.	+	0	ID=g8406.t3.start1;Parent=g8406.t3;
OY759169.1_Sturmia_bella_genome_assembly,_chromosome:_2	GeneMark.hmm3	CDS	53418708	53419314	.	+	0	ID=g8406.t3.CDS1;Parent=g8406.t3;
OY759169.1_Sturmia_bella_genome_assembly,_chromosome:_2	GeneMark.hmm3	exon	53418708	53419314	0	+	.	ID=g8406.t3.exon1;Parent=g8406.t3;
OY759169.1_Sturmia_bella_genome_assembly,_chromosome:_2	GeneMark.hmm3	intron	53419315	53419370	.	+	2	ID=g8406.t3.intron1;Parent=g8406.t3;
OY759169.1_Sturmia_bella_genome_assembly,_chromosome:_2	GeneMark.hmm3	CDS	53419371	53419490	.	+	2	ID=g8406.t3.CDS2;Parent=g8406.t3;
OY759169.1_Sturmia_bella_genome_assembly,_chromosome:_2	GeneMark.hmm3	exon	53419371	53419490	0	+	.	ID=g8406.t3.exon2;Parent=g8406.t3;
OY759169.1_Sturmia_bella_genome_assembly,_chromosome:_2	GeneMark.hmm3	intron	53419491	53419556	.	+	2	ID=g8406.t3.intron2;Parent=g8406.t3;
OY759169.1_Sturmia_bella_genome_assembly,_chromosome:_2	GeneMark.hmm3	CDS	53419557	53419678	.	+	2	ID=g8406.t3.CDS3;Parent=g8406.t3;
OY759169.1_Sturmia_bella_genome_assembly,_chromosome:_2	GeneMark.hmm3	exon	53419557	53419678	0	+	.	ID=g8406.t3.exon3;Parent=g8406.t3;
OY759169.1_Sturmia_bella_genome_assembly,_chromosome:_2	GeneMark.hmm3	stop_codon	53419676	53419678	.	+	0	ID=g8406.t3.stop1;Parent=g8406.t3;
OY759169.1_Sturmia_bella_genome_assembly,_chromosome:_2	AUGUSTUS	gene	53421227	53422532	.	+	.	ID=g8407;
OY759169.1_Sturmia_bella_genome_assembly,_chromosome:_2	AUGUSTUS	mRNA	53421227	53422532	0.41	+	.	ID=g8407.t1;Parent=g8407;
OY759169.1_Sturmia_bella_genome_assembly,_chromosome:_2	AUGUSTUS	start_codon	53421227	53421229	.	+	0	ID=g8407.t1.start1;Parent=g8407.t1;
OY759169.1_Sturmia_bella_genome_assembly,_chromosome:_2	AUGUSTUS	CDS	53421227	53421601	0.41	+	0	ID=g8407.t1.CDS1;Parent=g8407.t1;
OY759169.1_Sturmia_bella_genome_assembly,_chromosome:_2	AUGUSTUS	exon	53421227	53421601	.	+	.	ID=g8407.t1.exon1;Parent=g8407.t1;
OY759169.1_Sturmia_bella_genome_assembly,_chromosome:_2	AUGUSTUS	intron	53421602	53422382	0.41	+	.	ID=g8407.t1.intron1;Parent=g8407.t1;
OY759169.1_Sturmia_bella_genome_assembly,_chromosome:_2	AUGUSTUS	CDS	53422383	53422532	0.41	+	0	ID=g8407.t1.CDS2;Parent=g8407.t1;
OY759169.1_Sturmia_bella_genome_assembly,_chromosome:_2	AUGUSTUS	exon	53422383	53422532	.	+	.	ID=g8407.t1.exon2;Parent=g8407.t1;
OY759169.1_Sturmia_bella_genome_assembly,_chromosome:_2	AUGUSTUS	stop_codon	53422530	53422532	.	+	0	ID=g8407.t1.stop1;Parent=g8407.t1;
OY759169.1_Sturmia_bella_genome_assembly,_chromosome:_2	AUGUSTUS	gene	53422601	53423413	.	+	.	ID=g8408;
OY759169.1_Sturmia_bella_genome_assembly,_chromosome:_2	AUGUSTUS	mRNA	53422601	53423413	0.89	+	.	ID=g8408.t1;Parent=g8408;
OY759169.1_Sturmia_bella_genome_assembly,_chromosome:_2	AUGUSTUS	start_codon	53422601	53422603	.	+	0	ID=g8408.t1.start1;Parent=g8408.t1;
OY759169.1_Sturmia_bella_genome_assembly,_chromosome:_2	AUGUSTUS	CDS	53422601	53423413	0.89	+	0	ID=g8408.t1.CDS1;Parent=g8408.t1;
OY759169.1_Sturmia_bella_genome_assembly,_chromosome:_2	AUGUSTUS	exon	53422601	53423413	.	+	.	ID=g8408.t1.exon1;Parent=g8408.t1;
OY759169.1_Sturmia_bella_genome_assembly,_chromosome:_2	AUGUSTUS	stop_codon	53423411	53423413	.	+	0	ID=g8408.t1.stop1;Parent=g8408.t1;
OY759169.1_Sturmia_bella_genome_assembly,_chromosome:_2	AUGUSTUS	gene	53426792	53427746	.	+	.	ID=g8409;
OY759169.1_Sturmia_bella_genome_assembly,_chromosome:_2	AUGUSTUS	mRNA	53426792	53427746	0.68	+	.	ID=g8409.t1;Parent=g8409;
OY759169.1_Sturmia_bella_genome_assembly,_chromosome:_2	AUGUSTUS	start_codon	53426792	53426794	.	+	0	ID=g8409.t1.start1;Parent=g8409.t1;
OY759169.1_Sturmia_bella_genome_assembly,_chromosome:_2	AUGUSTUS	CDS	53426792	53427546	0.68	+	0	ID=g8409.t1.CDS1;Parent=g8409.t1;
OY759169.1_Sturmia_bella_genome_assembly,_chromosome:_2	AUGUSTUS	exon	53426792	53427546	.	+	.	ID=g8409.t1.exon1;Parent=g8409.t1;
OY759169.1_Sturmia_bella_genome_assembly,_chromosome:_2	AUGUSTUS	intron	53427547	53427619	0.69	+	.	ID=g8409.t1.intron1;Parent=g8409.t1;
OY759169.1_Sturmia_bella_genome_assembly,_chromosome:_2	AUGUSTUS	CDS	53427620	53427746	0.69	+	1	ID=g8409.t1.CDS2;Parent=g8409.t1;
OY759169.1_Sturmia_bella_genome_assembly,_chromosome:_2	AUGUSTUS	exon	53427620	53427746	.	+	.	ID=g8409.t1.exon2;Parent=g8409.t1;
OY759169.1_Sturmia_bella_genome_assembly,_chromosome:_2	AUGUSTUS	stop_codon	53427744	53427746	.	+	0	ID=g8409.t1.stop1;Parent=g8409.t1;
OY759169.1_Sturmia_bella_genome_assembly,_chromosome:_2	AUGUSTUS	gene	53427817	53429232	.	+	.	ID=g8410;
OY759169.1_Sturmia_bella_genome_assembly,_chromosome:_2	AUGUSTUS	mRNA	53427817	53429232	0.84	+	.	ID=g8410.t1;Parent=g8410;
OY759169.1_Sturmia_bella_genome_assembly,_chromosome:_2	AUGUSTUS	start_codon	53427817	53427819	.	+	0	ID=g8410.t1.start1;Parent=g8410.t1;
OY759169.1_Sturmia_bella_genome_assembly,_chromosome:_2	AUGUSTUS	CDS	53427817	53428016	0.88	+	0	ID=g8410.t1.CDS1;Parent=g8410.t1;
OY759169.1_Sturmia_bella_genome_assembly,_chromosome:_2	AUGUSTUS	exon	53427817	53428016	.	+	.	ID=g8410.t1.exon1;Parent=g8410.t1;
OY759169.1_Sturmia_bella_genome_assembly,_chromosome:_2	AUGUSTUS	intron	53428017	53428946	0.84	+	.	ID=g8410.t1.intron1;Parent=g8410.t1;
OY759169.1_Sturmia_bella_genome_assembly,_chromosome:_2	AUGUSTUS	CDS	53428947	53429232	1	+	1	ID=g8410.t1.CDS2;Parent=g8410.t1;
OY759169.1_Sturmia_bella_genome_assembly,_chromosome:_2	AUGUSTUS	exon	53428947	53429232	.	+	.	ID=g8410.t1.exon2;Parent=g8410.t1;
OY759169.1_Sturmia_bella_genome_assembly,_chromosome:_2	AUGUSTUS	stop_codon	53429230	53429232	.	+	0	ID=g8410.t1.stop1;Parent=g8410.t1;
OY759169.1_Sturmia_bella_genome_assembly,_chromosome:_2	AUGUSTUS	gene	53433375	53435909	.	+	.	ID=g8411;
OY759169.1_Sturmia_bella_genome_assembly,_chromosome:_2	AUGUSTUS	mRNA	53433375	53435909	1	+	.	ID=g8411.t1;Parent=g8411;
OY759169.1_Sturmia_bella_genome_assembly,_chromosome:_2	AUGUSTUS	start_codon	53433375	53433377	.	+	0	ID=g8411.t1.start1;Parent=g8411.t1;
OY759169.1_Sturmia_bella_genome_assembly,_chromosome:_2	AUGUSTUS	CDS	53433375	53433461	1	+	0	ID=g8411.t1.CDS1;Parent=g8411.t1;
OY759169.1_Sturmia_bella_genome_assembly,_chromosome:_2	AUGUSTUS	exon	53433375	53433461	.	+	.	ID=g8411.t1.exon1;Parent=g8411.t1;
OY759169.1_Sturmia_bella_genome_assembly,_chromosome:_2	AUGUSTUS	intron	53433462	53433613	1	+	.	ID=g8411.t1.intron1;Parent=g8411.t1;
OY759169.1_Sturmia_bella_genome_assembly,_chromosome:_2	AUGUSTUS	CDS	53433614	53433678	1	+	0	ID=g8411.t1.CDS2;Parent=g8411.t1;
OY759169.1_Sturmia_bella_genome_assembly,_chromosome:_2	AUGUSTUS	exon	53433614	53433678	.	+	.	ID=g8411.t1.exon2;Parent=g8411.t1;
OY759169.1_Sturmia_bella_genome_assembly,_chromosome:_2	AUGUSTUS	intron	53433679	53433742	1	+	.	ID=g8411.t1.intron2;Parent=g8411.t1;
OY759169.1_Sturmia_bella_genome_assembly,_chromosome:_2	AUGUSTUS	CDS	53433743	53433856	1	+	1	ID=g8411.t1.CDS3;Parent=g8411.t1;
OY759169.1_Sturmia_bella_genome_assembly,_chromosome:_2	AUGUSTUS	exon	53433743	53433856	.	+	.	ID=g8411.t1.exon3;Parent=g8411.t1;
OY759169.1_Sturmia_bella_genome_assembly,_chromosome:_2	AUGUSTUS	intron	53433857	53434467	1	+	.	ID=g8411.t1.intron3;Parent=g8411.t1;
OY759169.1_Sturmia_bella_genome_assembly,_chromosome:_2	AUGUSTUS	CDS	53434468	53434561	1	+	1	ID=g8411.t1.CDS4;Parent=g8411.t1;
OY759169.1_Sturmia_bella_genome_assembly,_chromosome:_2	AUGUSTUS	exon	53434468	53434561	.	+	.	ID=g8411.t1.exon4;Parent=g8411.t1;
OY759169.1_Sturmia_bella_genome_assembly,_chromosome:_2	AUGUSTUS	intron	53434562	53434781	1	+	.	ID=g8411.t1.intron4;Parent=g8411.t1;
OY759169.1_Sturmia_bella_genome_assembly,_chromosome:_2	AUGUSTUS	CDS	53434782	53435207	1	+	0	ID=g8411.t1.CDS5;Parent=g8411.t1;
OY759169.1_Sturmia_bella_genome_assembly,_chromosome:_2	AUGUSTUS	exon	53434782	53435207	.	+	.	ID=g8411.t1.exon5;Parent=g8411.t1;
OY759169.1_Sturmia_bella_genome_assembly,_chromosome:_2	AUGUSTUS	intron	53435208	53435270	1	+	.	ID=g8411.t1.intron5;Parent=g8411.t1;
OY759169.1_Sturmia_bella_genome_assembly,_chromosome:_2	AUGUSTUS	CDS	53435271	53435909	1	+	0	ID=g8411.t1.CDS6;Parent=g8411.t1;
OY759169.1_Sturmia_bella_genome_assembly,_chromosome:_2	AUGUSTUS	exon	53435271	53435909	.	+	.	ID=g8411.t1.exon6;Parent=g8411.t1;
OY759169.1_Sturmia_bella_genome_assembly,_chromosome:_2	AUGUSTUS	stop_codon	53435907	53435909	.	+	0	ID=g8411.t1.stop1;Parent=g8411.t1;
OY759169.1_Sturmia_bella_genome_assembly,_chromosome:_2	AUGUSTUS	gene	53438547	53439140	.	-	.	ID=g8412;
OY759169.1_Sturmia_bella_genome_assembly,_chromosome:_2	AUGUSTUS	mRNA	53438547	53439140	1	-	.	ID=g8412.t1;Parent=g8412;
OY759169.1_Sturmia_bella_genome_assembly,_chromosome:_2	AUGUSTUS	stop_codon	53438547	53438549	.	-	0	ID=g8412.t1.stop1;Parent=g8412.t1;
OY759169.1_Sturmia_bella_genome_assembly,_chromosome:_2	AUGUSTUS	CDS	53438547	53439140	1	-	0	ID=g8412.t1.CDS1;Parent=g8412.t1;
OY759169.1_Sturmia_bella_genome_assembly,_chromosome:_2	AUGUSTUS	exon	53438547	53439140	.	-	.	ID=g8412.t1.exon1;Parent=g8412.t1;
OY759169.1_Sturmia_bella_genome_assembly,_chromosome:_2	AUGUSTUS	start_codon	53439138	53439140	.	-	0	ID=g8412.t1.start1;Parent=g8412.t1;
OY759169.1_Sturmia_bella_genome_assembly,_chromosome:_2	AUGUSTUS	gene	53442740	53443333	.	+	.	ID=g8413;
OY759169.1_Sturmia_bella_genome_assembly,_chromosome:_2	AUGUSTUS	mRNA	53442740	53443333	1	+	.	ID=g8413.t1;Parent=g8413;
OY759169.1_Sturmia_bella_genome_assembly,_chromosome:_2	AUGUSTUS	start_codon	53442740	53442742	.	+	0	ID=g8413.t1.start1;Parent=g8413.t1;
OY759169.1_Sturmia_bella_genome_assembly,_chromosome:_2	AUGUSTUS	CDS	53442740	53443333	1	+	0	ID=g8413.t1.CDS1;Parent=g8413.t1;
OY759169.1_Sturmia_bella_genome_assembly,_chromosome:_2	AUGUSTUS	exon	53442740	53443333	.	+	.	ID=g8413.t1.exon1;Parent=g8413.t1;
OY759169.1_Sturmia_bella_genome_assembly,_chromosome:_2	AUGUSTUS	stop_codon	53443331	53443333	.	+	0	ID=g8413.t1.stop1;Parent=g8413.t1;
OY759169.1_Sturmia_bella_genome_assembly,_chromosome:_2	AUGUSTUS	gene	53460272	53460865	.	-	.	ID=g8414;
OY759169.1_Sturmia_bella_genome_assembly,_chromosome:_2	AUGUSTUS	mRNA	53460272	53460865	1	-	.	ID=g8414.t1;Parent=g8414;
OY759169.1_Sturmia_bella_genome_assembly,_chromosome:_2	AUGUSTUS	stop_codon	53460272	53460274	.	-	0	ID=g8414.t1.stop1;Parent=g8414.t1;
OY759169.1_Sturmia_bella_genome_assembly,_chromosome:_2	AUGUSTUS	CDS	53460272	53460865	1	-	0	ID=g8414.t1.CDS1;Parent=g8414.t1;
OY759169.1_Sturmia_bella_genome_assembly,_chromosome:_2	AUGUSTUS	exon	53460272	53460865	.	-	.	ID=g8414.t1.exon1;Parent=g8414.t1;
OY759169.1_Sturmia_bella_genome_assembly,_chromosome:_2	AUGUSTUS	start_codon	53460863	53460865	.	-	0	ID=g8414.t1.start1;Parent=g8414.t1;
OY759169.1_Sturmia_bella_genome_assembly,_chromosome:_2	AUGUSTUS	gene	53476495	53477082	.	+	.	ID=g8415;
OY759169.1_Sturmia_bella_genome_assembly,_chromosome:_2	AUGUSTUS	mRNA	53476495	53477082	1	+	.	ID=g8415.t1;Parent=g8415;
OY759169.1_Sturmia_bella_genome_assembly,_chromosome:_2	AUGUSTUS	start_codon	53476495	53476497	.	+	0	ID=g8415.t1.start1;Parent=g8415.t1;
OY759169.1_Sturmia_bella_genome_assembly,_chromosome:_2	AUGUSTUS	CDS	53476495	53477082	1	+	0	ID=g8415.t1.CDS1;Parent=g8415.t1;
OY759169.1_Sturmia_bella_genome_assembly,_chromosome:_2	AUGUSTUS	exon	53476495	53477082	.	+	.	ID=g8415.t1.exon1;Parent=g8415.t1;
OY759169.1_Sturmia_bella_genome_assembly,_chromosome:_2	AUGUSTUS	stop_codon	53477080	53477082	.	+	0	ID=g8415.t1.stop1;Parent=g8415.t1;
OY759169.1_Sturmia_bella_genome_assembly,_chromosome:_2	AUGUSTUS	gene	53483782	53484369	.	-	.	ID=g8416;
OY759169.1_Sturmia_bella_genome_assembly,_chromosome:_2	AUGUSTUS	mRNA	53483782	53484369	1	-	.	ID=g8416.t1;Parent=g8416;
OY759169.1_Sturmia_bella_genome_assembly,_chromosome:_2	AUGUSTUS	stop_codon	53483782	53483784	.	-	0	ID=g8416.t1.stop1;Parent=g8416.t1;
OY759169.1_Sturmia_bella_genome_assembly,_chromosome:_2	AUGUSTUS	CDS	53483782	53484369	1	-	0	ID=g8416.t1.CDS1;Parent=g8416.t1;
OY759169.1_Sturmia_bella_genome_assembly,_chromosome:_2	AUGUSTUS	exon	53483782	53484369	.	-	.	ID=g8416.t1.exon1;Parent=g8416.t1;
OY759169.1_Sturmia_bella_genome_assembly,_chromosome:_2	AUGUSTUS	start_codon	53484367	53484369	.	-	0	ID=g8416.t1.start1;Parent=g8416.t1;
OY759169.1_Sturmia_bella_genome_assembly,_chromosome:_2	AUGUSTUS	gene	53489785	53490464	.	+	.	ID=g8417;
OY759169.1_Sturmia_bella_genome_assembly,_chromosome:_2	AUGUSTUS	mRNA	53489785	53490464	1	+	.	ID=g8417.t1;Parent=g8417;
OY759169.1_Sturmia_bella_genome_assembly,_chromosome:_2	AUGUSTUS	start_codon	53489785	53489787	.	+	0	ID=g8417.t1.start1;Parent=g8417.t1;
OY759169.1_Sturmia_bella_genome_assembly,_chromosome:_2	AUGUSTUS	CDS	53489785	53489896	1	+	0	ID=g8417.t1.CDS1;Parent=g8417.t1;
OY759169.1_Sturmia_bella_genome_assembly,_chromosome:_2	AUGUSTUS	exon	53489785	53489896	.	+	.	ID=g8417.t1.exon1;Parent=g8417.t1;
OY759169.1_Sturmia_bella_genome_assembly,_chromosome:_2	AUGUSTUS	intron	53489897	53489950	1	+	.	ID=g8417.t1.intron1;Parent=g8417.t1;
OY759169.1_Sturmia_bella_genome_assembly,_chromosome:_2	AUGUSTUS	CDS	53489951	53490002	1	+	2	ID=g8417.t1.CDS2;Parent=g8417.t1;
OY759169.1_Sturmia_bella_genome_assembly,_chromosome:_2	AUGUSTUS	exon	53489951	53490002	.	+	.	ID=g8417.t1.exon2;Parent=g8417.t1;
OY759169.1_Sturmia_bella_genome_assembly,_chromosome:_2	AUGUSTUS	intron	53490003	53490055	1	+	.	ID=g8417.t1.intron2;Parent=g8417.t1;
OY759169.1_Sturmia_bella_genome_assembly,_chromosome:_2	AUGUSTUS	CDS	53490056	53490162	1	+	1	ID=g8417.t1.CDS3;Parent=g8417.t1;
OY759169.1_Sturmia_bella_genome_assembly,_chromosome:_2	AUGUSTUS	exon	53490056	53490162	.	+	.	ID=g8417.t1.exon3;Parent=g8417.t1;
OY759169.1_Sturmia_bella_genome_assembly,_chromosome:_2	AUGUSTUS	intron	53490163	53490219	1	+	.	ID=g8417.t1.intron3;Parent=g8417.t1;
OY759169.1_Sturmia_bella_genome_assembly,_chromosome:_2	AUGUSTUS	CDS	53490220	53490464	1	+	2	ID=g8417.t1.CDS4;Parent=g8417.t1;
OY759169.1_Sturmia_bella_genome_assembly,_chromosome:_2	AUGUSTUS	exon	53490220	53490464	.	+	.	ID=g8417.t1.exon4;Parent=g8417.t1;
OY759169.1_Sturmia_bella_genome_assembly,_chromosome:_2	AUGUSTUS	stop_codon	53490462	53490464	.	+	0	ID=g8417.t1.stop1;Parent=g8417.t1;
OY759169.1_Sturmia_bella_genome_assembly,_chromosome:_2	AUGUSTUS	gene	53497271	53501467	.	+	.	ID=g8418;
OY759169.1_Sturmia_bella_genome_assembly,_chromosome:_2	AUGUSTUS	mRNA	53497271	53501467	0.71	+	.	ID=g8418.t1;Parent=g8418;
OY759169.1_Sturmia_bella_genome_assembly,_chromosome:_2	AUGUSTUS	start_codon	53497271	53497273	.	+	0	ID=g8418.t1.start1;Parent=g8418.t1;
OY759169.1_Sturmia_bella_genome_assembly,_chromosome:_2	AUGUSTUS	CDS	53497271	53499342	1	+	0	ID=g8418.t1.CDS1;Parent=g8418.t1;
OY759169.1_Sturmia_bella_genome_assembly,_chromosome:_2	AUGUSTUS	exon	53497271	53499342	.	+	.	ID=g8418.t1.exon1;Parent=g8418.t1;
OY759169.1_Sturmia_bella_genome_assembly,_chromosome:_2	AUGUSTUS	intron	53499343	53499816	0.97	+	.	ID=g8418.t1.intron1;Parent=g8418.t1;
OY759169.1_Sturmia_bella_genome_assembly,_chromosome:_2	AUGUSTUS	CDS	53499817	53501467	0.71	+	1	ID=g8418.t1.CDS2;Parent=g8418.t1;
OY759169.1_Sturmia_bella_genome_assembly,_chromosome:_2	AUGUSTUS	exon	53499817	53501467	.	+	.	ID=g8418.t1.exon2;Parent=g8418.t1;
OY759169.1_Sturmia_bella_genome_assembly,_chromosome:_2	AUGUSTUS	stop_codon	53501465	53501467	.	+	0	ID=g8418.t1.stop1;Parent=g8418.t1;
OY759169.1_Sturmia_bella_genome_assembly,_chromosome:_2	AUGUSTUS	gene	53515377	53517374	.	+	.	ID=g8419;
OY759169.1_Sturmia_bella_genome_assembly,_chromosome:_2	AUGUSTUS	mRNA	53515377	53517374	1	+	.	ID=g8419.t1;Parent=g8419;
OY759169.1_Sturmia_bella_genome_assembly,_chromosome:_2	AUGUSTUS	start_codon	53515377	53515379	.	+	0	ID=g8419.t1.start1;Parent=g8419.t1;
OY759169.1_Sturmia_bella_genome_assembly,_chromosome:_2	AUGUSTUS	CDS	53515377	53517374	1	+	0	ID=g8419.t1.CDS1;Parent=g8419.t1;
OY759169.1_Sturmia_bella_genome_assembly,_chromosome:_2	AUGUSTUS	exon	53515377	53517374	.	+	.	ID=g8419.t1.exon1;Parent=g8419.t1;
OY759169.1_Sturmia_bella_genome_assembly,_chromosome:_2	AUGUSTUS	stop_codon	53517372	53517374	.	+	0	ID=g8419.t1.stop1;Parent=g8419.t1;
OY759169.1_Sturmia_bella_genome_assembly,_chromosome:_2	AUGUSTUS	gene	53544759	53545058	.	+	.	ID=g8420;
OY759169.1_Sturmia_bella_genome_assembly,_chromosome:_2	AUGUSTUS	mRNA	53544759	53545058	0.92	+	.	ID=g8420.t1;Parent=g8420;
OY759169.1_Sturmia_bella_genome_assembly,_chromosome:_2	AUGUSTUS	start_codon	53544759	53544761	.	+	0	ID=g8420.t1.start1;Parent=g8420.t1;
OY759169.1_Sturmia_bella_genome_assembly,_chromosome:_2	AUGUSTUS	CDS	53544759	53545058	0.92	+	0	ID=g8420.t1.CDS1;Parent=g8420.t1;
OY759169.1_Sturmia_bella_genome_assembly,_chromosome:_2	AUGUSTUS	exon	53544759	53545058	.	+	.	ID=g8420.t1.exon1;Parent=g8420.t1;
OY759169.1_Sturmia_bella_genome_assembly,_chromosome:_2	AUGUSTUS	stop_codon	53545056	53545058	.	+	0	ID=g8420.t1.stop1;Parent=g8420.t1;
OY759169.1_Sturmia_bella_genome_assembly,_chromosome:_2	AUGUSTUS	gene	53551399	53555979	.	-	.	ID=g8421;
OY759169.1_Sturmia_bella_genome_assembly,_chromosome:_2	AUGUSTUS	mRNA	53551399	53555979	0.93	-	.	ID=g8421.t1;Parent=g8421;
OY759169.1_Sturmia_bella_genome_assembly,_chromosome:_2	AUGUSTUS	stop_codon	53551399	53551401	.	-	0	ID=g8421.t1.stop1;Parent=g8421.t1;
OY759169.1_Sturmia_bella_genome_assembly,_chromosome:_2	AUGUSTUS	CDS	53551399	53551422	0.94	-	0	ID=g8421.t1.CDS1;Parent=g8421.t1;
OY759169.1_Sturmia_bella_genome_assembly,_chromosome:_2	AUGUSTUS	exon	53551399	53551422	.	-	.	ID=g8421.t1.exon1;Parent=g8421.t1;
OY759169.1_Sturmia_bella_genome_assembly,_chromosome:_2	AUGUSTUS	intron	53551423	53552406	0.94	-	.	ID=g8421.t1.intron1;Parent=g8421.t1;
OY759169.1_Sturmia_bella_genome_assembly,_chromosome:_2	AUGUSTUS	CDS	53552407	53555979	0.98	-	0	ID=g8421.t1.CDS2;Parent=g8421.t1;
OY759169.1_Sturmia_bella_genome_assembly,_chromosome:_2	AUGUSTUS	exon	53552407	53555979	.	-	.	ID=g8421.t1.exon2;Parent=g8421.t1;
OY759169.1_Sturmia_bella_genome_assembly,_chromosome:_2	AUGUSTUS	start_codon	53555977	53555979	.	-	0	ID=g8421.t1.start1;Parent=g8421.t1;
OY759169.1_Sturmia_bella_genome_assembly,_chromosome:_2	AUGUSTUS	gene	53556146	53556598	.	-	.	ID=g8422;
OY759169.1_Sturmia_bella_genome_assembly,_chromosome:_2	AUGUSTUS	mRNA	53556146	53556598	1	-	.	ID=g8422.t1;Parent=g8422;
OY759169.1_Sturmia_bella_genome_assembly,_chromosome:_2	AUGUSTUS	stop_codon	53556146	53556148	.	-	0	ID=g8422.t1.stop1;Parent=g8422.t1;
OY759169.1_Sturmia_bella_genome_assembly,_chromosome:_2	AUGUSTUS	CDS	53556146	53556598	1	-	0	ID=g8422.t1.CDS1;Parent=g8422.t1;
OY759169.1_Sturmia_bella_genome_assembly,_chromosome:_2	AUGUSTUS	exon	53556146	53556598	.	-	.	ID=g8422.t1.exon1;Parent=g8422.t1;
OY759169.1_Sturmia_bella_genome_assembly,_chromosome:_2	AUGUSTUS	start_codon	53556596	53556598	.	-	0	ID=g8422.t1.start1;Parent=g8422.t1;
OY759169.1_Sturmia_bella_genome_assembly,_chromosome:_2	AUGUSTUS	gene	53596243	53597446	.	-	.	ID=g8423;
OY759169.1_Sturmia_bella_genome_assembly,_chromosome:_2	AUGUSTUS	mRNA	53596243	53597446	0.47	-	.	ID=g8423.t1;Parent=g8423;
OY759169.1_Sturmia_bella_genome_assembly,_chromosome:_2	AUGUSTUS	stop_codon	53596243	53596245	.	-	0	ID=g8423.t1.stop1;Parent=g8423.t1;
OY759169.1_Sturmia_bella_genome_assembly,_chromosome:_2	AUGUSTUS	CDS	53596243	53596820	0.55	-	2	ID=g8423.t1.CDS1;Parent=g8423.t1;
OY759169.1_Sturmia_bella_genome_assembly,_chromosome:_2	AUGUSTUS	exon	53596243	53596820	.	-	.	ID=g8423.t1.exon1;Parent=g8423.t1;
OY759169.1_Sturmia_bella_genome_assembly,_chromosome:_2	AUGUSTUS	intron	53596821	53597370	0.52	-	.	ID=g8423.t1.intron1;Parent=g8423.t1;
OY759169.1_Sturmia_bella_genome_assembly,_chromosome:_2	AUGUSTUS	CDS	53597371	53597446	0.53	-	0	ID=g8423.t1.CDS2;Parent=g8423.t1;
OY759169.1_Sturmia_bella_genome_assembly,_chromosome:_2	AUGUSTUS	exon	53597371	53597446	.	-	.	ID=g8423.t1.exon2;Parent=g8423.t1;
OY759169.1_Sturmia_bella_genome_assembly,_chromosome:_2	AUGUSTUS	start_codon	53597444	53597446	.	-	0	ID=g8423.t1.start1;Parent=g8423.t1;
OY759169.1_Sturmia_bella_genome_assembly,_chromosome:_2	AUGUSTUS	gene	53604301	53623181	.	+	.	ID=g8424;
OY759169.1_Sturmia_bella_genome_assembly,_chromosome:_2	AUGUSTUS	mRNA	53604301	53623181	1	+	.	ID=g8424.t1;Parent=g8424;
OY759169.1_Sturmia_bella_genome_assembly,_chromosome:_2	AUGUSTUS	start_codon	53604301	53604303	.	+	0	ID=g8424.t1.start1;Parent=g8424.t1;
OY759169.1_Sturmia_bella_genome_assembly,_chromosome:_2	AUGUSTUS	CDS	53604301	53605208	1	+	0	ID=g8424.t1.CDS1;Parent=g8424.t1;
OY759169.1_Sturmia_bella_genome_assembly,_chromosome:_2	AUGUSTUS	exon	53604301	53605208	.	+	.	ID=g8424.t1.exon1;Parent=g8424.t1;
OY759169.1_Sturmia_bella_genome_assembly,_chromosome:_2	AUGUSTUS	intron	53605209	53615984	1	+	.	ID=g8424.t1.intron1;Parent=g8424.t1;
OY759169.1_Sturmia_bella_genome_assembly,_chromosome:_2	AUGUSTUS	CDS	53615985	53616225	1	+	1	ID=g8424.t1.CDS2;Parent=g8424.t1;
OY759169.1_Sturmia_bella_genome_assembly,_chromosome:_2	AUGUSTUS	exon	53615985	53616225	.	+	.	ID=g8424.t1.exon2;Parent=g8424.t1;
OY759169.1_Sturmia_bella_genome_assembly,_chromosome:_2	AUGUSTUS	intron	53616226	53622806	1	+	.	ID=g8424.t1.intron2;Parent=g8424.t1;
OY759169.1_Sturmia_bella_genome_assembly,_chromosome:_2	AUGUSTUS	CDS	53622807	53623181	1	+	0	ID=g8424.t1.CDS3;Parent=g8424.t1;
OY759169.1_Sturmia_bella_genome_assembly,_chromosome:_2	AUGUSTUS	exon	53622807	53623181	.	+	.	ID=g8424.t1.exon3;Parent=g8424.t1;
OY759169.1_Sturmia_bella_genome_assembly,_chromosome:_2	AUGUSTUS	stop_codon	53623179	53623181	.	+	0	ID=g8424.t1.stop1;Parent=g8424.t1;
OY759169.1_Sturmia_bella_genome_assembly,_chromosome:_2	AUGUSTUS	gene	53802166	53803095	.	+	.	ID=g8425;
OY759169.1_Sturmia_bella_genome_assembly,_chromosome:_2	AUGUSTUS	mRNA	53802166	53803095	1	+	.	ID=g8425.t1;Parent=g8425;
OY759169.1_Sturmia_bella_genome_assembly,_chromosome:_2	AUGUSTUS	start_codon	53802166	53802168	.	+	0	ID=g8425.t1.start1;Parent=g8425.t1;
OY759169.1_Sturmia_bella_genome_assembly,_chromosome:_2	AUGUSTUS	CDS	53802166	53803095	1	+	0	ID=g8425.t1.CDS1;Parent=g8425.t1;
OY759169.1_Sturmia_bella_genome_assembly,_chromosome:_2	AUGUSTUS	exon	53802166	53803095	.	+	.	ID=g8425.t1.exon1;Parent=g8425.t1;
OY759169.1_Sturmia_bella_genome_assembly,_chromosome:_2	AUGUSTUS	stop_codon	53803093	53803095	.	+	0	ID=g8425.t1.stop1;Parent=g8425.t1;
OY759169.1_Sturmia_bella_genome_assembly,_chromosome:_2	AUGUSTUS	gene	53814607	53837146	.	-	.	ID=g8426;
OY759169.1_Sturmia_bella_genome_assembly,_chromosome:_2	AUGUSTUS	mRNA	53814607	53837146	1	-	.	ID=g8426.t1;Parent=g8426;
OY759169.1_Sturmia_bella_genome_assembly,_chromosome:_2	AUGUSTUS	stop_codon	53814607	53814609	.	-	0	ID=g8426.t1.stop1;Parent=g8426.t1;
OY759169.1_Sturmia_bella_genome_assembly,_chromosome:_2	AUGUSTUS	CDS	53814607	53814697	1	-	1	ID=g8426.t1.CDS1;Parent=g8426.t1;
OY759169.1_Sturmia_bella_genome_assembly,_chromosome:_2	AUGUSTUS	exon	53814607	53814697	.	-	.	ID=g8426.t1.exon1;Parent=g8426.t1;
OY759169.1_Sturmia_bella_genome_assembly,_chromosome:_2	AUGUSTUS	intron	53814698	53814764	1	-	.	ID=g8426.t1.intron1;Parent=g8426.t1;
OY759169.1_Sturmia_bella_genome_assembly,_chromosome:_2	AUGUSTUS	CDS	53814765	53814978	1	-	2	ID=g8426.t1.CDS2;Parent=g8426.t1;
OY759169.1_Sturmia_bella_genome_assembly,_chromosome:_2	AUGUSTUS	exon	53814765	53814978	.	-	.	ID=g8426.t1.exon2;Parent=g8426.t1;
OY759169.1_Sturmia_bella_genome_assembly,_chromosome:_2	AUGUSTUS	intron	53814979	53816305	1	-	.	ID=g8426.t1.intron2;Parent=g8426.t1;
OY759169.1_Sturmia_bella_genome_assembly,_chromosome:_2	AUGUSTUS	CDS	53816306	53816469	1	-	1	ID=g8426.t1.CDS3;Parent=g8426.t1;
OY759169.1_Sturmia_bella_genome_assembly,_chromosome:_2	AUGUSTUS	exon	53816306	53816469	.	-	.	ID=g8426.t1.exon3;Parent=g8426.t1;
OY759169.1_Sturmia_bella_genome_assembly,_chromosome:_2	AUGUSTUS	intron	53816470	53820444	1	-	.	ID=g8426.t1.intron3;Parent=g8426.t1;
OY759169.1_Sturmia_bella_genome_assembly,_chromosome:_2	AUGUSTUS	CDS	53820445	53820545	1	-	0	ID=g8426.t1.CDS4;Parent=g8426.t1;
OY759169.1_Sturmia_bella_genome_assembly,_chromosome:_2	AUGUSTUS	exon	53820445	53820545	.	-	.	ID=g8426.t1.exon4;Parent=g8426.t1;
OY759169.1_Sturmia_bella_genome_assembly,_chromosome:_2	AUGUSTUS	intron	53820546	53823890	1	-	.	ID=g8426.t1.intron4;Parent=g8426.t1;
OY759169.1_Sturmia_bella_genome_assembly,_chromosome:_2	AUGUSTUS	CDS	53823891	53824141	1	-	2	ID=g8426.t1.CDS5;Parent=g8426.t1;
OY759169.1_Sturmia_bella_genome_assembly,_chromosome:_2	AUGUSTUS	exon	53823891	53824141	.	-	.	ID=g8426.t1.exon5;Parent=g8426.t1;
OY759169.1_Sturmia_bella_genome_assembly,_chromosome:_2	AUGUSTUS	intron	53824142	53824220	1	-	.	ID=g8426.t1.intron5;Parent=g8426.t1;
OY759169.1_Sturmia_bella_genome_assembly,_chromosome:_2	AUGUSTUS	CDS	53824221	53824432	1	-	1	ID=g8426.t1.CDS6;Parent=g8426.t1;
OY759169.1_Sturmia_bella_genome_assembly,_chromosome:_2	AUGUSTUS	exon	53824221	53824432	.	-	.	ID=g8426.t1.exon6;Parent=g8426.t1;
OY759169.1_Sturmia_bella_genome_assembly,_chromosome:_2	AUGUSTUS	intron	53824433	53829401	1	-	.	ID=g8426.t1.intron6;Parent=g8426.t1;
OY759169.1_Sturmia_bella_genome_assembly,_chromosome:_2	AUGUSTUS	CDS	53829402	53829619	1	-	0	ID=g8426.t1.CDS7;Parent=g8426.t1;
OY759169.1_Sturmia_bella_genome_assembly,_chromosome:_2	AUGUSTUS	exon	53829402	53829619	.	-	.	ID=g8426.t1.exon7;Parent=g8426.t1;
OY759169.1_Sturmia_bella_genome_assembly,_chromosome:_2	AUGUSTUS	intron	53829620	53829693	1	-	.	ID=g8426.t1.intron7;Parent=g8426.t1;
OY759169.1_Sturmia_bella_genome_assembly,_chromosome:_2	AUGUSTUS	CDS	53829694	53830326	1	-	0	ID=g8426.t1.CDS8;Parent=g8426.t1;
OY759169.1_Sturmia_bella_genome_assembly,_chromosome:_2	AUGUSTUS	exon	53829694	53830326	.	-	.	ID=g8426.t1.exon8;Parent=g8426.t1;
OY759169.1_Sturmia_bella_genome_assembly,_chromosome:_2	AUGUSTUS	intron	53830327	53830388	1	-	.	ID=g8426.t1.intron8;Parent=g8426.t1;
OY759169.1_Sturmia_bella_genome_assembly,_chromosome:_2	AUGUSTUS	CDS	53830389	53830732	1	-	2	ID=g8426.t1.CDS9;Parent=g8426.t1;
OY759169.1_Sturmia_bella_genome_assembly,_chromosome:_2	AUGUSTUS	exon	53830389	53830732	.	-	.	ID=g8426.t1.exon9;Parent=g8426.t1;
OY759169.1_Sturmia_bella_genome_assembly,_chromosome:_2	AUGUSTUS	intron	53830733	53834412	1	-	.	ID=g8426.t1.intron9;Parent=g8426.t1;
OY759169.1_Sturmia_bella_genome_assembly,_chromosome:_2	AUGUSTUS	CDS	53834413	53834746	1	-	0	ID=g8426.t1.CDS10;Parent=g8426.t1;
OY759169.1_Sturmia_bella_genome_assembly,_chromosome:_2	AUGUSTUS	exon	53834413	53834746	.	-	.	ID=g8426.t1.exon10;Parent=g8426.t1;
OY759169.1_Sturmia_bella_genome_assembly,_chromosome:_2	AUGUSTUS	intron	53834747	53837059	1	-	.	ID=g8426.t1.intron10;Parent=g8426.t1;
OY759169.1_Sturmia_bella_genome_assembly,_chromosome:_2	AUGUSTUS	CDS	53837060	53837146	1	-	0	ID=g8426.t1.CDS11;Parent=g8426.t1;
OY759169.1_Sturmia_bella_genome_assembly,_chromosome:_2	AUGUSTUS	exon	53837060	53837146	.	-	.	ID=g8426.t1.exon11;Parent=g8426.t1;
OY759169.1_Sturmia_bella_genome_assembly,_chromosome:_2	AUGUSTUS	start_codon	53837144	53837146	.	-	0	ID=g8426.t1.start1;Parent=g8426.t1;
OY759169.1_Sturmia_bella_genome_assembly,_chromosome:_2	AUGUSTUS	gene	53848901	53854278	.	-	.	ID=g8427;
OY759169.1_Sturmia_bella_genome_assembly,_chromosome:_2	AUGUSTUS	mRNA	53848901	53854278	1	-	.	ID=g8427.t1;Parent=g8427;
OY759169.1_Sturmia_bella_genome_assembly,_chromosome:_2	AUGUSTUS	stop_codon	53848901	53848903	.	-	0	ID=g8427.t1.stop1;Parent=g8427.t1;
OY759169.1_Sturmia_bella_genome_assembly,_chromosome:_2	AUGUSTUS	CDS	53848901	53850225	1	-	2	ID=g8427.t1.CDS1;Parent=g8427.t1;
OY759169.1_Sturmia_bella_genome_assembly,_chromosome:_2	AUGUSTUS	exon	53848901	53850225	.	-	.	ID=g8427.t1.exon1;Parent=g8427.t1;
OY759169.1_Sturmia_bella_genome_assembly,_chromosome:_2	AUGUSTUS	intron	53850226	53854013	1	-	.	ID=g8427.t1.intron1;Parent=g8427.t1;
OY759169.1_Sturmia_bella_genome_assembly,_chromosome:_2	AUGUSTUS	CDS	53854014	53854278	1	-	0	ID=g8427.t1.CDS2;Parent=g8427.t1;
OY759169.1_Sturmia_bella_genome_assembly,_chromosome:_2	AUGUSTUS	exon	53854014	53854278	.	-	.	ID=g8427.t1.exon2;Parent=g8427.t1;
OY759169.1_Sturmia_bella_genome_assembly,_chromosome:_2	AUGUSTUS	start_codon	53854276	53854278	.	-	0	ID=g8427.t1.start1;Parent=g8427.t1;
OY759169.1_Sturmia_bella_genome_assembly,_chromosome:_2	AUGUSTUS	gene	53919370	53921328	.	-	.	ID=g8428;
OY759169.1_Sturmia_bella_genome_assembly,_chromosome:_2	AUGUSTUS	mRNA	53919370	53921328	0.71	-	.	ID=g8428.t1;Parent=g8428;
OY759169.1_Sturmia_bella_genome_assembly,_chromosome:_2	AUGUSTUS	stop_codon	53919370	53919372	.	-	0	ID=g8428.t1.stop1;Parent=g8428.t1;
OY759169.1_Sturmia_bella_genome_assembly,_chromosome:_2	AUGUSTUS	CDS	53919370	53921328	0.71	-	0	ID=g8428.t1.CDS1;Parent=g8428.t1;
OY759169.1_Sturmia_bella_genome_assembly,_chromosome:_2	AUGUSTUS	exon	53919370	53921328	.	-	.	ID=g8428.t1.exon1;Parent=g8428.t1;
OY759169.1_Sturmia_bella_genome_assembly,_chromosome:_2	AUGUSTUS	start_codon	53921326	53921328	.	-	0	ID=g8428.t1.start1;Parent=g8428.t1;
OY759169.1_Sturmia_bella_genome_assembly,_chromosome:_2	AUGUSTUS	gene	53930099	53930977	.	+	.	ID=g8429;
OY759169.1_Sturmia_bella_genome_assembly,_chromosome:_2	AUGUSTUS	mRNA	53930099	53930721	0.76	+	.	ID=g8429.t1;Parent=g8429;
OY759169.1_Sturmia_bella_genome_assembly,_chromosome:_2	AUGUSTUS	start_codon	53930099	53930101	.	+	0	ID=g8429.t1.start1;Parent=g8429.t1;
OY759169.1_Sturmia_bella_genome_assembly,_chromosome:_2	AUGUSTUS	CDS	53930099	53930635	0.76	+	0	ID=g8429.t1.CDS1;Parent=g8429.t1;
OY759169.1_Sturmia_bella_genome_assembly,_chromosome:_2	AUGUSTUS	exon	53930099	53930635	.	+	.	ID=g8429.t1.exon1;Parent=g8429.t1;
OY759169.1_Sturmia_bella_genome_assembly,_chromosome:_2	AUGUSTUS	intron	53930636	53930715	0.98	+	.	ID=g8429.t1.intron1;Parent=g8429.t1;
OY759169.1_Sturmia_bella_genome_assembly,_chromosome:_2	AUGUSTUS	CDS	53930716	53930721	0.99	+	0	ID=g8429.t1.CDS2;Parent=g8429.t1;
OY759169.1_Sturmia_bella_genome_assembly,_chromosome:_2	AUGUSTUS	exon	53930716	53930721	.	+	.	ID=g8429.t1.exon2;Parent=g8429.t1;
OY759169.1_Sturmia_bella_genome_assembly,_chromosome:_2	AUGUSTUS	stop_codon	53930719	53930721	.	+	0	ID=g8429.t1.stop1;Parent=g8429.t1;
OY759169.1_Sturmia_bella_genome_assembly,_chromosome:_2	AUGUSTUS	mRNA	53930099	53930977	0.82	+	.	ID=g8429.t2;Parent=g8429;
OY759169.1_Sturmia_bella_genome_assembly,_chromosome:_2	AUGUSTUS	start_codon	53930099	53930101	.	+	0	ID=g8429.t2.start1;Parent=g8429.t2;
OY759169.1_Sturmia_bella_genome_assembly,_chromosome:_2	AUGUSTUS	CDS	53930099	53930977	0.82	+	0	ID=g8429.t2.CDS1;Parent=g8429.t2;
OY759169.1_Sturmia_bella_genome_assembly,_chromosome:_2	AUGUSTUS	exon	53930099	53930977	.	+	.	ID=g8429.t2.exon1;Parent=g8429.t2;
OY759169.1_Sturmia_bella_genome_assembly,_chromosome:_2	AUGUSTUS	stop_codon	53930975	53930977	.	+	0	ID=g8429.t2.stop1;Parent=g8429.t2;
OY759169.1_Sturmia_bella_genome_assembly,_chromosome:_2	AUGUSTUS	gene	53996925	54001087	.	-	.	ID=g8430;
OY759169.1_Sturmia_bella_genome_assembly,_chromosome:_2	AUGUSTUS	mRNA	53996925	54001087	0.39	-	.	ID=g8430.t1;Parent=g8430;
OY759169.1_Sturmia_bella_genome_assembly,_chromosome:_2	AUGUSTUS	stop_codon	53996925	53996927	.	-	0	ID=g8430.t1.stop1;Parent=g8430.t1;
OY759169.1_Sturmia_bella_genome_assembly,_chromosome:_2	AUGUSTUS	CDS	53996925	53996939	0.87	-	0	ID=g8430.t1.CDS1;Parent=g8430.t1;
OY759169.1_Sturmia_bella_genome_assembly,_chromosome:_2	AUGUSTUS	exon	53996925	53996939	.	-	.	ID=g8430.t1.exon1;Parent=g8430.t1;
OY759169.1_Sturmia_bella_genome_assembly,_chromosome:_2	AUGUSTUS	intron	53996940	53997949	0.57	-	.	ID=g8430.t1.intron1;Parent=g8430.t1;
OY759169.1_Sturmia_bella_genome_assembly,_chromosome:_2	AUGUSTUS	CDS	53997950	53998541	0.42	-	1	ID=g8430.t1.CDS2;Parent=g8430.t1;
OY759169.1_Sturmia_bella_genome_assembly,_chromosome:_2	AUGUSTUS	exon	53997950	53998541	.	-	.	ID=g8430.t1.exon2;Parent=g8430.t1;
OY759169.1_Sturmia_bella_genome_assembly,_chromosome:_2	AUGUSTUS	intron	53998542	53999015	0.91	-	.	ID=g8430.t1.intron2;Parent=g8430.t1;
OY759169.1_Sturmia_bella_genome_assembly,_chromosome:_2	AUGUSTUS	CDS	53999016	54001087	0.91	-	0	ID=g8430.t1.CDS3;Parent=g8430.t1;
OY759169.1_Sturmia_bella_genome_assembly,_chromosome:_2	AUGUSTUS	exon	53999016	54001087	.	-	.	ID=g8430.t1.exon3;Parent=g8430.t1;
OY759169.1_Sturmia_bella_genome_assembly,_chromosome:_2	AUGUSTUS	start_codon	54001085	54001087	.	-	0	ID=g8430.t1.start1;Parent=g8430.t1;
OY759169.1_Sturmia_bella_genome_assembly,_chromosome:_2	AUGUSTUS	gene	54002084	54008610	.	+	.	ID=g8431;
OY759169.1_Sturmia_bella_genome_assembly,_chromosome:_2	AUGUSTUS	mRNA	54002084	54008610	0.29	+	.	ID=g8431.t1;Parent=g8431;
OY759169.1_Sturmia_bella_genome_assembly,_chromosome:_2	AUGUSTUS	start_codon	54002084	54002086	.	+	0	ID=g8431.t1.start1;Parent=g8431.t1;
OY759169.1_Sturmia_bella_genome_assembly,_chromosome:_2	AUGUSTUS	CDS	54002084	54002101	0.29	+	0	ID=g8431.t1.CDS1;Parent=g8431.t1;
OY759169.1_Sturmia_bella_genome_assembly,_chromosome:_2	AUGUSTUS	exon	54002084	54002101	.	+	.	ID=g8431.t1.exon1;Parent=g8431.t1;
OY759169.1_Sturmia_bella_genome_assembly,_chromosome:_2	AUGUSTUS	intron	54002102	54006634	0.29	+	.	ID=g8431.t1.intron1;Parent=g8431.t1;
OY759169.1_Sturmia_bella_genome_assembly,_chromosome:_2	AUGUSTUS	CDS	54006635	54006751	1	+	0	ID=g8431.t1.CDS2;Parent=g8431.t1;
OY759169.1_Sturmia_bella_genome_assembly,_chromosome:_2	AUGUSTUS	exon	54006635	54006751	.	+	.	ID=g8431.t1.exon2;Parent=g8431.t1;
OY759169.1_Sturmia_bella_genome_assembly,_chromosome:_2	AUGUSTUS	intron	54006752	54006817	1	+	.	ID=g8431.t1.intron2;Parent=g8431.t1;
OY759169.1_Sturmia_bella_genome_assembly,_chromosome:_2	AUGUSTUS	CDS	54006818	54007268	1	+	0	ID=g8431.t1.CDS3;Parent=g8431.t1;
OY759169.1_Sturmia_bella_genome_assembly,_chromosome:_2	AUGUSTUS	exon	54006818	54007268	.	+	.	ID=g8431.t1.exon3;Parent=g8431.t1;
OY759169.1_Sturmia_bella_genome_assembly,_chromosome:_2	AUGUSTUS	intron	54007269	54007733	1	+	.	ID=g8431.t1.intron3;Parent=g8431.t1;
OY759169.1_Sturmia_bella_genome_assembly,_chromosome:_2	AUGUSTUS	CDS	54007734	54008270	1	+	2	ID=g8431.t1.CDS4;Parent=g8431.t1;
OY759169.1_Sturmia_bella_genome_assembly,_chromosome:_2	AUGUSTUS	exon	54007734	54008270	.	+	.	ID=g8431.t1.exon4;Parent=g8431.t1;
OY759169.1_Sturmia_bella_genome_assembly,_chromosome:_2	AUGUSTUS	intron	54008271	54008330	1	+	.	ID=g8431.t1.intron4;Parent=g8431.t1;
OY759169.1_Sturmia_bella_genome_assembly,_chromosome:_2	AUGUSTUS	CDS	54008331	54008526	1	+	2	ID=g8431.t1.CDS5;Parent=g8431.t1;
OY759169.1_Sturmia_bella_genome_assembly,_chromosome:_2	AUGUSTUS	exon	54008331	54008526	.	+	.	ID=g8431.t1.exon5;Parent=g8431.t1;
OY759169.1_Sturmia_bella_genome_assembly,_chromosome:_2	AUGUSTUS	intron	54008527	54008579	1	+	.	ID=g8431.t1.intron5;Parent=g8431.t1;
OY759169.1_Sturmia_bella_genome_assembly,_chromosome:_2	AUGUSTUS	CDS	54008580	54008610	1	+	1	ID=g8431.t1.CDS6;Parent=g8431.t1;
OY759169.1_Sturmia_bella_genome_assembly,_chromosome:_2	AUGUSTUS	exon	54008580	54008610	.	+	.	ID=g8431.t1.exon6;Parent=g8431.t1;
OY759169.1_Sturmia_bella_genome_assembly,_chromosome:_2	AUGUSTUS	stop_codon	54008608	54008610	.	+	0	ID=g8431.t1.stop1;Parent=g8431.t1;
OY759169.1_Sturmia_bella_genome_assembly,_chromosome:_2	AUGUSTUS	gene	54026228	54047820	.	-	.	ID=g8432;
OY759169.1_Sturmia_bella_genome_assembly,_chromosome:_2	AUGUSTUS	mRNA	54026228	54047820	1	-	.	ID=g8432.t1;Parent=g8432;
OY759169.1_Sturmia_bella_genome_assembly,_chromosome:_2	AUGUSTUS	stop_codon	54026228	54026230	.	-	0	ID=g8432.t1.stop1;Parent=g8432.t1;
OY759169.1_Sturmia_bella_genome_assembly,_chromosome:_2	AUGUSTUS	CDS	54026228	54026426	1	-	1	ID=g8432.t1.CDS1;Parent=g8432.t1;
OY759169.1_Sturmia_bella_genome_assembly,_chromosome:_2	AUGUSTUS	exon	54026228	54026426	.	-	.	ID=g8432.t1.exon1;Parent=g8432.t1;
OY759169.1_Sturmia_bella_genome_assembly,_chromosome:_2	AUGUSTUS	intron	54026427	54026495	1	-	.	ID=g8432.t1.intron1;Parent=g8432.t1;
OY759169.1_Sturmia_bella_genome_assembly,_chromosome:_2	AUGUSTUS	CDS	54026496	54027118	1	-	0	ID=g8432.t1.CDS2;Parent=g8432.t1;
OY759169.1_Sturmia_bella_genome_assembly,_chromosome:_2	AUGUSTUS	exon	54026496	54027118	.	-	.	ID=g8432.t1.exon2;Parent=g8432.t1;
OY759169.1_Sturmia_bella_genome_assembly,_chromosome:_2	AUGUSTUS	intron	54027119	54027199	1	-	.	ID=g8432.t1.intron2;Parent=g8432.t1;
OY759169.1_Sturmia_bella_genome_assembly,_chromosome:_2	AUGUSTUS	CDS	54027200	54027900	1	-	2	ID=g8432.t1.CDS3;Parent=g8432.t1;
OY759169.1_Sturmia_bella_genome_assembly,_chromosome:_2	AUGUSTUS	exon	54027200	54027900	.	-	.	ID=g8432.t1.exon3;Parent=g8432.t1;
OY759169.1_Sturmia_bella_genome_assembly,_chromosome:_2	AUGUSTUS	intron	54027901	54032108	1	-	.	ID=g8432.t1.intron3;Parent=g8432.t1;
OY759169.1_Sturmia_bella_genome_assembly,_chromosome:_2	AUGUSTUS	CDS	54032109	54032283	1	-	0	ID=g8432.t1.CDS4;Parent=g8432.t1;
OY759169.1_Sturmia_bella_genome_assembly,_chromosome:_2	AUGUSTUS	exon	54032109	54032283	.	-	.	ID=g8432.t1.exon4;Parent=g8432.t1;
OY759169.1_Sturmia_bella_genome_assembly,_chromosome:_2	AUGUSTUS	intron	54032284	54032409	1	-	.	ID=g8432.t1.intron4;Parent=g8432.t1;
OY759169.1_Sturmia_bella_genome_assembly,_chromosome:_2	AUGUSTUS	CDS	54032410	54032481	1	-	0	ID=g8432.t1.CDS5;Parent=g8432.t1;
OY759169.1_Sturmia_bella_genome_assembly,_chromosome:_2	AUGUSTUS	exon	54032410	54032481	.	-	.	ID=g8432.t1.exon5;Parent=g8432.t1;
OY759169.1_Sturmia_bella_genome_assembly,_chromosome:_2	AUGUSTUS	intron	54032482	54032547	1	-	.	ID=g8432.t1.intron5;Parent=g8432.t1;
OY759169.1_Sturmia_bella_genome_assembly,_chromosome:_2	AUGUSTUS	CDS	54032548	54032652	1	-	0	ID=g8432.t1.CDS6;Parent=g8432.t1;
OY759169.1_Sturmia_bella_genome_assembly,_chromosome:_2	AUGUSTUS	exon	54032548	54032652	.	-	.	ID=g8432.t1.exon6;Parent=g8432.t1;
OY759169.1_Sturmia_bella_genome_assembly,_chromosome:_2	AUGUSTUS	intron	54032653	54032718	1	-	.	ID=g8432.t1.intron6;Parent=g8432.t1;
OY759169.1_Sturmia_bella_genome_assembly,_chromosome:_2	AUGUSTUS	CDS	54032719	54032898	1	-	0	ID=g8432.t1.CDS7;Parent=g8432.t1;
OY759169.1_Sturmia_bella_genome_assembly,_chromosome:_2	AUGUSTUS	exon	54032719	54032898	.	-	.	ID=g8432.t1.exon7;Parent=g8432.t1;
OY759169.1_Sturmia_bella_genome_assembly,_chromosome:_2	AUGUSTUS	intron	54032899	54037810	1	-	.	ID=g8432.t1.intron7;Parent=g8432.t1;
OY759169.1_Sturmia_bella_genome_assembly,_chromosome:_2	AUGUSTUS	CDS	54037811	54037998	1	-	2	ID=g8432.t1.CDS8;Parent=g8432.t1;
OY759169.1_Sturmia_bella_genome_assembly,_chromosome:_2	AUGUSTUS	exon	54037811	54037998	.	-	.	ID=g8432.t1.exon8;Parent=g8432.t1;
OY759169.1_Sturmia_bella_genome_assembly,_chromosome:_2	AUGUSTUS	intron	54037999	54038078	1	-	.	ID=g8432.t1.intron8;Parent=g8432.t1;
OY759169.1_Sturmia_bella_genome_assembly,_chromosome:_2	AUGUSTUS	CDS	54038079	54038169	1	-	0	ID=g8432.t1.CDS9;Parent=g8432.t1;
OY759169.1_Sturmia_bella_genome_assembly,_chromosome:_2	AUGUSTUS	exon	54038079	54038169	.	-	.	ID=g8432.t1.exon9;Parent=g8432.t1;
OY759169.1_Sturmia_bella_genome_assembly,_chromosome:_2	AUGUSTUS	intron	54038170	54038224	1	-	.	ID=g8432.t1.intron9;Parent=g8432.t1;
OY759169.1_Sturmia_bella_genome_assembly,_chromosome:_2	AUGUSTUS	CDS	54038225	54038372	1	-	1	ID=g8432.t1.CDS10;Parent=g8432.t1;
OY759169.1_Sturmia_bella_genome_assembly,_chromosome:_2	AUGUSTUS	exon	54038225	54038372	.	-	.	ID=g8432.t1.exon10;Parent=g8432.t1;
OY759169.1_Sturmia_bella_genome_assembly,_chromosome:_2	AUGUSTUS	intron	54038373	54038433	1	-	.	ID=g8432.t1.intron10;Parent=g8432.t1;
OY759169.1_Sturmia_bella_genome_assembly,_chromosome:_2	AUGUSTUS	CDS	54038434	54038579	1	-	0	ID=g8432.t1.CDS11;Parent=g8432.t1;
OY759169.1_Sturmia_bella_genome_assembly,_chromosome:_2	AUGUSTUS	exon	54038434	54038579	.	-	.	ID=g8432.t1.exon11;Parent=g8432.t1;
OY759169.1_Sturmia_bella_genome_assembly,_chromosome:_2	AUGUSTUS	intron	54038580	54040627	1	-	.	ID=g8432.t1.intron11;Parent=g8432.t1;
OY759169.1_Sturmia_bella_genome_assembly,_chromosome:_2	AUGUSTUS	CDS	54040628	54040699	1	-	0	ID=g8432.t1.CDS12;Parent=g8432.t1;
OY759169.1_Sturmia_bella_genome_assembly,_chromosome:_2	AUGUSTUS	exon	54040628	54040699	.	-	.	ID=g8432.t1.exon12;Parent=g8432.t1;
OY759169.1_Sturmia_bella_genome_assembly,_chromosome:_2	AUGUSTUS	intron	54040700	54040913	1	-	.	ID=g8432.t1.intron12;Parent=g8432.t1;
OY759169.1_Sturmia_bella_genome_assembly,_chromosome:_2	AUGUSTUS	CDS	54040914	54041164	1	-	2	ID=g8432.t1.CDS13;Parent=g8432.t1;
OY759169.1_Sturmia_bella_genome_assembly,_chromosome:_2	AUGUSTUS	exon	54040914	54041164	.	-	.	ID=g8432.t1.exon13;Parent=g8432.t1;
OY759169.1_Sturmia_bella_genome_assembly,_chromosome:_2	AUGUSTUS	intron	54041165	54044390	1	-	.	ID=g8432.t1.intron13;Parent=g8432.t1;
OY759169.1_Sturmia_bella_genome_assembly,_chromosome:_2	AUGUSTUS	CDS	54044391	54044577	1	-	0	ID=g8432.t1.CDS14;Parent=g8432.t1;
OY759169.1_Sturmia_bella_genome_assembly,_chromosome:_2	AUGUSTUS	exon	54044391	54044577	.	-	.	ID=g8432.t1.exon14;Parent=g8432.t1;
OY759169.1_Sturmia_bella_genome_assembly,_chromosome:_2	AUGUSTUS	intron	54044578	54047159	1	-	.	ID=g8432.t1.intron14;Parent=g8432.t1;
OY759169.1_Sturmia_bella_genome_assembly,_chromosome:_2	AUGUSTUS	CDS	54047160	54047282	1	-	0	ID=g8432.t1.CDS15;Parent=g8432.t1;
OY759169.1_Sturmia_bella_genome_assembly,_chromosome:_2	AUGUSTUS	exon	54047160	54047282	.	-	.	ID=g8432.t1.exon15;Parent=g8432.t1;
OY759169.1_Sturmia_bella_genome_assembly,_chromosome:_2	AUGUSTUS	intron	54047283	54047343	1	-	.	ID=g8432.t1.intron15;Parent=g8432.t1;
OY759169.1_Sturmia_bella_genome_assembly,_chromosome:_2	AUGUSTUS	CDS	54047344	54047582	1	-	2	ID=g8432.t1.CDS16;Parent=g8432.t1;
OY759169.1_Sturmia_bella_genome_assembly,_chromosome:_2	AUGUSTUS	exon	54047344	54047582	.	-	.	ID=g8432.t1.exon16;Parent=g8432.t1;
OY759169.1_Sturmia_bella_genome_assembly,_chromosome:_2	AUGUSTUS	intron	54047583	54047651	1	-	.	ID=g8432.t1.intron16;Parent=g8432.t1;
OY759169.1_Sturmia_bella_genome_assembly,_chromosome:_2	AUGUSTUS	CDS	54047652	54047820	1	-	0	ID=g8432.t1.CDS17;Parent=g8432.t1;
OY759169.1_Sturmia_bella_genome_assembly,_chromosome:_2	AUGUSTUS	exon	54047652	54047820	.	-	.	ID=g8432.t1.exon17;Parent=g8432.t1;
OY759169.1_Sturmia_bella_genome_assembly,_chromosome:_2	AUGUSTUS	start_codon	54047818	54047820	.	-	0	ID=g8432.t1.start1;Parent=g8432.t1;
OY759169.1_Sturmia_bella_genome_assembly,_chromosome:_2	AUGUSTUS	gene	54066256	54067214	.	-	.	ID=g8433;
OY759169.1_Sturmia_bella_genome_assembly,_chromosome:_2	AUGUSTUS	mRNA	54066256	54067214	0.67	-	.	ID=g8433.t1;Parent=g8433;
OY759169.1_Sturmia_bella_genome_assembly,_chromosome:_2	AUGUSTUS	stop_codon	54066256	54066258	.	-	0	ID=g8433.t1.stop1;Parent=g8433.t1;
OY759169.1_Sturmia_bella_genome_assembly,_chromosome:_2	AUGUSTUS	CDS	54066256	54066301	0.67	-	1	ID=g8433.t1.CDS1;Parent=g8433.t1;
OY759169.1_Sturmia_bella_genome_assembly,_chromosome:_2	AUGUSTUS	exon	54066256	54066301	.	-	.	ID=g8433.t1.exon1;Parent=g8433.t1;
OY759169.1_Sturmia_bella_genome_assembly,_chromosome:_2	AUGUSTUS	intron	54066302	54066753	0.67	-	.	ID=g8433.t1.intron1;Parent=g8433.t1;
OY759169.1_Sturmia_bella_genome_assembly,_chromosome:_2	AUGUSTUS	CDS	54066754	54067214	1	-	0	ID=g8433.t1.CDS2;Parent=g8433.t1;
OY759169.1_Sturmia_bella_genome_assembly,_chromosome:_2	AUGUSTUS	exon	54066754	54067214	.	-	.	ID=g8433.t1.exon2;Parent=g8433.t1;
OY759169.1_Sturmia_bella_genome_assembly,_chromosome:_2	AUGUSTUS	start_codon	54067212	54067214	.	-	0	ID=g8433.t1.start1;Parent=g8433.t1;
OY759169.1_Sturmia_bella_genome_assembly,_chromosome:_2	AUGUSTUS	gene	54082401	54085163	.	+	.	ID=g8434;
OY759169.1_Sturmia_bella_genome_assembly,_chromosome:_2	AUGUSTUS	mRNA	54082401	54085163	0.74	+	.	ID=g8434.t1;Parent=g8434;
OY759169.1_Sturmia_bella_genome_assembly,_chromosome:_2	AUGUSTUS	start_codon	54082401	54082403	.	+	0	ID=g8434.t1.start1;Parent=g8434.t1;
OY759169.1_Sturmia_bella_genome_assembly,_chromosome:_2	AUGUSTUS	CDS	54082401	54082435	0.74	+	0	ID=g8434.t1.CDS1;Parent=g8434.t1;
OY759169.1_Sturmia_bella_genome_assembly,_chromosome:_2	AUGUSTUS	exon	54082401	54082435	.	+	.	ID=g8434.t1.exon1;Parent=g8434.t1;
OY759169.1_Sturmia_bella_genome_assembly,_chromosome:_2	AUGUSTUS	intron	54082436	54082496	1	+	.	ID=g8434.t1.intron1;Parent=g8434.t1;
OY759169.1_Sturmia_bella_genome_assembly,_chromosome:_2	AUGUSTUS	CDS	54082497	54082587	1	+	1	ID=g8434.t1.CDS2;Parent=g8434.t1;
OY759169.1_Sturmia_bella_genome_assembly,_chromosome:_2	AUGUSTUS	exon	54082497	54082587	.	+	.	ID=g8434.t1.exon2;Parent=g8434.t1;
OY759169.1_Sturmia_bella_genome_assembly,_chromosome:_2	AUGUSTUS	intron	54082588	54082641	1	+	.	ID=g8434.t1.intron2;Parent=g8434.t1;
OY759169.1_Sturmia_bella_genome_assembly,_chromosome:_2	AUGUSTUS	CDS	54082642	54083553	1	+	0	ID=g8434.t1.CDS3;Parent=g8434.t1;
OY759169.1_Sturmia_bella_genome_assembly,_chromosome:_2	AUGUSTUS	exon	54082642	54083553	.	+	.	ID=g8434.t1.exon3;Parent=g8434.t1;
OY759169.1_Sturmia_bella_genome_assembly,_chromosome:_2	AUGUSTUS	intron	54083554	54083614	1	+	.	ID=g8434.t1.intron3;Parent=g8434.t1;
OY759169.1_Sturmia_bella_genome_assembly,_chromosome:_2	AUGUSTUS	CDS	54083615	54084817	1	+	0	ID=g8434.t1.CDS4;Parent=g8434.t1;
OY759169.1_Sturmia_bella_genome_assembly,_chromosome:_2	AUGUSTUS	exon	54083615	54084817	.	+	.	ID=g8434.t1.exon4;Parent=g8434.t1;
OY759169.1_Sturmia_bella_genome_assembly,_chromosome:_2	AUGUSTUS	intron	54084818	54084881	1	+	.	ID=g8434.t1.intron4;Parent=g8434.t1;
OY759169.1_Sturmia_bella_genome_assembly,_chromosome:_2	AUGUSTUS	CDS	54084882	54085163	1	+	0	ID=g8434.t1.CDS5;Parent=g8434.t1;
OY759169.1_Sturmia_bella_genome_assembly,_chromosome:_2	AUGUSTUS	exon	54084882	54085163	.	+	.	ID=g8434.t1.exon5;Parent=g8434.t1;
OY759169.1_Sturmia_bella_genome_assembly,_chromosome:_2	AUGUSTUS	stop_codon	54085161	54085163	.	+	0	ID=g8434.t1.stop1;Parent=g8434.t1;
OY759169.1_Sturmia_bella_genome_assembly,_chromosome:_2	AUGUSTUS	gene	54114967	54133640	.	+	.	ID=g8435;
OY759169.1_Sturmia_bella_genome_assembly,_chromosome:_2	AUGUSTUS	mRNA	54114967	54133640	1	+	.	ID=g8435.t1;Parent=g8435;
OY759169.1_Sturmia_bella_genome_assembly,_chromosome:_2	AUGUSTUS	start_codon	54114967	54114969	.	+	0	ID=g8435.t1.start1;Parent=g8435.t1;
OY759169.1_Sturmia_bella_genome_assembly,_chromosome:_2	AUGUSTUS	CDS	54114967	54115644	1	+	0	ID=g8435.t1.CDS1;Parent=g8435.t1;
OY759169.1_Sturmia_bella_genome_assembly,_chromosome:_2	AUGUSTUS	exon	54114967	54115644	.	+	.	ID=g8435.t1.exon1;Parent=g8435.t1;
OY759169.1_Sturmia_bella_genome_assembly,_chromosome:_2	AUGUSTUS	intron	54115645	54115718	1	+	.	ID=g8435.t1.intron1;Parent=g8435.t1;
OY759169.1_Sturmia_bella_genome_assembly,_chromosome:_2	AUGUSTUS	CDS	54115719	54115885	1	+	0	ID=g8435.t1.CDS2;Parent=g8435.t1;
OY759169.1_Sturmia_bella_genome_assembly,_chromosome:_2	AUGUSTUS	exon	54115719	54115885	.	+	.	ID=g8435.t1.exon2;Parent=g8435.t1;
OY759169.1_Sturmia_bella_genome_assembly,_chromosome:_2	AUGUSTUS	intron	54115886	54126296	1	+	.	ID=g8435.t1.intron2;Parent=g8435.t1;
OY759169.1_Sturmia_bella_genome_assembly,_chromosome:_2	AUGUSTUS	CDS	54126297	54126405	1	+	1	ID=g8435.t1.CDS3;Parent=g8435.t1;
OY759169.1_Sturmia_bella_genome_assembly,_chromosome:_2	AUGUSTUS	exon	54126297	54126405	.	+	.	ID=g8435.t1.exon3;Parent=g8435.t1;
OY759169.1_Sturmia_bella_genome_assembly,_chromosome:_2	AUGUSTUS	intron	54126406	54126488	1	+	.	ID=g8435.t1.intron3;Parent=g8435.t1;
OY759169.1_Sturmia_bella_genome_assembly,_chromosome:_2	AUGUSTUS	CDS	54126489	54126577	1	+	0	ID=g8435.t1.CDS4;Parent=g8435.t1;
OY759169.1_Sturmia_bella_genome_assembly,_chromosome:_2	AUGUSTUS	exon	54126489	54126577	.	+	.	ID=g8435.t1.exon4;Parent=g8435.t1;
OY759169.1_Sturmia_bella_genome_assembly,_chromosome:_2	AUGUSTUS	intron	54126578	54126628	1	+	.	ID=g8435.t1.intron4;Parent=g8435.t1;
OY759169.1_Sturmia_bella_genome_assembly,_chromosome:_2	AUGUSTUS	CDS	54126629	54126888	1	+	1	ID=g8435.t1.CDS5;Parent=g8435.t1;
OY759169.1_Sturmia_bella_genome_assembly,_chromosome:_2	AUGUSTUS	exon	54126629	54126888	.	+	.	ID=g8435.t1.exon5;Parent=g8435.t1;
OY759169.1_Sturmia_bella_genome_assembly,_chromosome:_2	AUGUSTUS	intron	54126889	54133305	1	+	.	ID=g8435.t1.intron5;Parent=g8435.t1;
OY759169.1_Sturmia_bella_genome_assembly,_chromosome:_2	AUGUSTUS	CDS	54133306	54133640	1	+	2	ID=g8435.t1.CDS6;Parent=g8435.t1;
OY759169.1_Sturmia_bella_genome_assembly,_chromosome:_2	AUGUSTUS	exon	54133306	54133640	.	+	.	ID=g8435.t1.exon6;Parent=g8435.t1;
OY759169.1_Sturmia_bella_genome_assembly,_chromosome:_2	AUGUSTUS	stop_codon	54133638	54133640	.	+	0	ID=g8435.t1.stop1;Parent=g8435.t1;
OY759169.1_Sturmia_bella_genome_assembly,_chromosome:_2	GeneMark.hmm3	mRNA	54126331	54133640	.	+	.	ID=g8435.t2;Parent=g8435;
OY759169.1_Sturmia_bella_genome_assembly,_chromosome:_2	GeneMark.hmm3	start_codon	54126331	54126333	.	+	0	ID=g8435.t2.start1;Parent=g8435.t2;
OY759169.1_Sturmia_bella_genome_assembly,_chromosome:_2	GeneMark.hmm3	CDS	54126331	54126405	.	+	0	ID=g8435.t2.CDS1;Parent=g8435.t2;
OY759169.1_Sturmia_bella_genome_assembly,_chromosome:_2	GeneMark.hmm3	exon	54126331	54126405	0	+	.	ID=g8435.t2.exon1;Parent=g8435.t2;
OY759169.1_Sturmia_bella_genome_assembly,_chromosome:_2	GeneMark.hmm3	intron	54126406	54126488	.	+	0	ID=g8435.t2.intron1;Parent=g8435.t2;
OY759169.1_Sturmia_bella_genome_assembly,_chromosome:_2	GeneMark.hmm3	CDS	54126489	54126577	.	+	0	ID=g8435.t2.CDS2;Parent=g8435.t2;
OY759169.1_Sturmia_bella_genome_assembly,_chromosome:_2	GeneMark.hmm3	exon	54126489	54126577	0	+	.	ID=g8435.t2.exon2;Parent=g8435.t2;
OY759169.1_Sturmia_bella_genome_assembly,_chromosome:_2	GeneMark.hmm3	intron	54126578	54126628	.	+	1	ID=g8435.t2.intron2;Parent=g8435.t2;
OY759169.1_Sturmia_bella_genome_assembly,_chromosome:_2	GeneMark.hmm3	CDS	54126629	54126888	.	+	1	ID=g8435.t2.CDS3;Parent=g8435.t2;
OY759169.1_Sturmia_bella_genome_assembly,_chromosome:_2	GeneMark.hmm3	exon	54126629	54126888	0	+	.	ID=g8435.t2.exon3;Parent=g8435.t2;
OY759169.1_Sturmia_bella_genome_assembly,_chromosome:_2	GeneMark.hmm3	intron	54126889	54133305	.	+	2	ID=g8435.t2.intron3;Parent=g8435.t2;
OY759169.1_Sturmia_bella_genome_assembly,_chromosome:_2	GeneMark.hmm3	CDS	54133306	54133640	.	+	2	ID=g8435.t2.CDS4;Parent=g8435.t2;
OY759169.1_Sturmia_bella_genome_assembly,_chromosome:_2	GeneMark.hmm3	exon	54133306	54133640	0	+	.	ID=g8435.t2.exon4;Parent=g8435.t2;
OY759169.1_Sturmia_bella_genome_assembly,_chromosome:_2	GeneMark.hmm3	stop_codon	54133638	54133640	.	+	0	ID=g8435.t2.stop1;Parent=g8435.t2;
OY759169.1_Sturmia_bella_genome_assembly,_chromosome:_2	AUGUSTUS	gene	54149286	54156423	.	+	.	ID=g8436;
OY759169.1_Sturmia_bella_genome_assembly,_chromosome:_2	AUGUSTUS	mRNA	54149286	54156423	1	+	.	ID=g8436.t1;Parent=g8436;
OY759169.1_Sturmia_bella_genome_assembly,_chromosome:_2	AUGUSTUS	start_codon	54149286	54149288	.	+	0	ID=g8436.t1.start1;Parent=g8436.t1;
OY759169.1_Sturmia_bella_genome_assembly,_chromosome:_2	AUGUSTUS	CDS	54149286	54149392	1	+	0	ID=g8436.t1.CDS1;Parent=g8436.t1;
OY759169.1_Sturmia_bella_genome_assembly,_chromosome:_2	AUGUSTUS	exon	54149286	54149392	.	+	.	ID=g8436.t1.exon1;Parent=g8436.t1;
OY759169.1_Sturmia_bella_genome_assembly,_chromosome:_2	AUGUSTUS	intron	54149393	54152890	1	+	.	ID=g8436.t1.intron1;Parent=g8436.t1;
OY759169.1_Sturmia_bella_genome_assembly,_chromosome:_2	AUGUSTUS	CDS	54152891	54153191	1	+	1	ID=g8436.t1.CDS2;Parent=g8436.t1;
OY759169.1_Sturmia_bella_genome_assembly,_chromosome:_2	AUGUSTUS	exon	54152891	54153191	.	+	.	ID=g8436.t1.exon2;Parent=g8436.t1;
OY759169.1_Sturmia_bella_genome_assembly,_chromosome:_2	AUGUSTUS	intron	54153192	54153258	1	+	.	ID=g8436.t1.intron2;Parent=g8436.t1;
OY759169.1_Sturmia_bella_genome_assembly,_chromosome:_2	AUGUSTUS	CDS	54153259	54154452	1	+	0	ID=g8436.t1.CDS3;Parent=g8436.t1;
OY759169.1_Sturmia_bella_genome_assembly,_chromosome:_2	AUGUSTUS	exon	54153259	54154452	.	+	.	ID=g8436.t1.exon3;Parent=g8436.t1;
OY759169.1_Sturmia_bella_genome_assembly,_chromosome:_2	AUGUSTUS	intron	54154453	54154922	1	+	.	ID=g8436.t1.intron3;Parent=g8436.t1;
OY759169.1_Sturmia_bella_genome_assembly,_chromosome:_2	AUGUSTUS	CDS	54154923	54155018	1	+	0	ID=g8436.t1.CDS4;Parent=g8436.t1;
OY759169.1_Sturmia_bella_genome_assembly,_chromosome:_2	AUGUSTUS	exon	54154923	54155018	.	+	.	ID=g8436.t1.exon4;Parent=g8436.t1;
OY759169.1_Sturmia_bella_genome_assembly,_chromosome:_2	AUGUSTUS	intron	54155019	54155555	1	+	.	ID=g8436.t1.intron4;Parent=g8436.t1;
OY759169.1_Sturmia_bella_genome_assembly,_chromosome:_2	AUGUSTUS	CDS	54155556	54155756	1	+	0	ID=g8436.t1.CDS5;Parent=g8436.t1;
OY759169.1_Sturmia_bella_genome_assembly,_chromosome:_2	AUGUSTUS	exon	54155556	54155756	.	+	.	ID=g8436.t1.exon5;Parent=g8436.t1;
OY759169.1_Sturmia_bella_genome_assembly,_chromosome:_2	AUGUSTUS	intron	54155757	54155814	1	+	.	ID=g8436.t1.intron5;Parent=g8436.t1;
OY759169.1_Sturmia_bella_genome_assembly,_chromosome:_2	AUGUSTUS	CDS	54155815	54156423	1	+	0	ID=g8436.t1.CDS6;Parent=g8436.t1;
OY759169.1_Sturmia_bella_genome_assembly,_chromosome:_2	AUGUSTUS	exon	54155815	54156423	.	+	.	ID=g8436.t1.exon6;Parent=g8436.t1;
OY759169.1_Sturmia_bella_genome_assembly,_chromosome:_2	AUGUSTUS	stop_codon	54156421	54156423	.	+	0	ID=g8436.t1.stop1;Parent=g8436.t1;
OY759169.1_Sturmia_bella_genome_assembly,_chromosome:_2	AUGUSTUS	gene	54163895	54164474	.	-	.	ID=g8437;
OY759169.1_Sturmia_bella_genome_assembly,_chromosome:_2	AUGUSTUS	mRNA	54163895	54164474	0.46	-	.	ID=g8437.t1;Parent=g8437;
OY759169.1_Sturmia_bella_genome_assembly,_chromosome:_2	AUGUSTUS	stop_codon	54163895	54163897	.	-	0	ID=g8437.t1.stop1;Parent=g8437.t1;
OY759169.1_Sturmia_bella_genome_assembly,_chromosome:_2	AUGUSTUS	CDS	54163895	54164353	0.68	-	0	ID=g8437.t1.CDS1;Parent=g8437.t1;
OY759169.1_Sturmia_bella_genome_assembly,_chromosome:_2	AUGUSTUS	exon	54163895	54164353	.	-	.	ID=g8437.t1.exon1;Parent=g8437.t1;
OY759169.1_Sturmia_bella_genome_assembly,_chromosome:_2	AUGUSTUS	intron	54164354	54164462	0.53	-	.	ID=g8437.t1.intron1;Parent=g8437.t1;
OY759169.1_Sturmia_bella_genome_assembly,_chromosome:_2	AUGUSTUS	CDS	54164463	54164474	0.54	-	0	ID=g8437.t1.CDS2;Parent=g8437.t1;
OY759169.1_Sturmia_bella_genome_assembly,_chromosome:_2	AUGUSTUS	exon	54164463	54164474	.	-	.	ID=g8437.t1.exon2;Parent=g8437.t1;
OY759169.1_Sturmia_bella_genome_assembly,_chromosome:_2	AUGUSTUS	start_codon	54164472	54164474	.	-	0	ID=g8437.t1.start1;Parent=g8437.t1;
OY759169.1_Sturmia_bella_genome_assembly,_chromosome:_2	AUGUSTUS	gene	54170372	54186699	.	+	.	ID=g8438;
OY759169.1_Sturmia_bella_genome_assembly,_chromosome:_2	AUGUSTUS	mRNA	54170372	54186699	1	+	.	ID=g8438.t1;Parent=g8438;
OY759169.1_Sturmia_bella_genome_assembly,_chromosome:_2	AUGUSTUS	start_codon	54170372	54170374	.	+	0	ID=g8438.t1.start1;Parent=g8438.t1;
OY759169.1_Sturmia_bella_genome_assembly,_chromosome:_2	AUGUSTUS	CDS	54170372	54170407	1	+	0	ID=g8438.t1.CDS1;Parent=g8438.t1;
OY759169.1_Sturmia_bella_genome_assembly,_chromosome:_2	AUGUSTUS	exon	54170372	54170407	.	+	.	ID=g8438.t1.exon1;Parent=g8438.t1;
OY759169.1_Sturmia_bella_genome_assembly,_chromosome:_2	AUGUSTUS	intron	54170408	54170749	1	+	.	ID=g8438.t1.intron1;Parent=g8438.t1;
OY759169.1_Sturmia_bella_genome_assembly,_chromosome:_2	AUGUSTUS	CDS	54170750	54171877	1	+	0	ID=g8438.t1.CDS2;Parent=g8438.t1;
OY759169.1_Sturmia_bella_genome_assembly,_chromosome:_2	AUGUSTUS	exon	54170750	54171877	.	+	.	ID=g8438.t1.exon2;Parent=g8438.t1;
OY759169.1_Sturmia_bella_genome_assembly,_chromosome:_2	AUGUSTUS	intron	54171878	54180683	1	+	.	ID=g8438.t1.intron2;Parent=g8438.t1;
OY759169.1_Sturmia_bella_genome_assembly,_chromosome:_2	AUGUSTUS	CDS	54180684	54183086	1	+	0	ID=g8438.t1.CDS3;Parent=g8438.t1;
OY759169.1_Sturmia_bella_genome_assembly,_chromosome:_2	AUGUSTUS	exon	54180684	54183086	.	+	.	ID=g8438.t1.exon3;Parent=g8438.t1;
OY759169.1_Sturmia_bella_genome_assembly,_chromosome:_2	AUGUSTUS	intron	54183087	54183153	1	+	.	ID=g8438.t1.intron3;Parent=g8438.t1;
OY759169.1_Sturmia_bella_genome_assembly,_chromosome:_2	AUGUSTUS	CDS	54183154	54183394	1	+	0	ID=g8438.t1.CDS4;Parent=g8438.t1;
OY759169.1_Sturmia_bella_genome_assembly,_chromosome:_2	AUGUSTUS	exon	54183154	54183394	.	+	.	ID=g8438.t1.exon4;Parent=g8438.t1;
OY759169.1_Sturmia_bella_genome_assembly,_chromosome:_2	AUGUSTUS	intron	54183395	54183469	1	+	.	ID=g8438.t1.intron4;Parent=g8438.t1;
OY759169.1_Sturmia_bella_genome_assembly,_chromosome:_2	AUGUSTUS	CDS	54183470	54185296	1	+	2	ID=g8438.t1.CDS5;Parent=g8438.t1;
OY759169.1_Sturmia_bella_genome_assembly,_chromosome:_2	AUGUSTUS	exon	54183470	54185296	.	+	.	ID=g8438.t1.exon5;Parent=g8438.t1;
OY759169.1_Sturmia_bella_genome_assembly,_chromosome:_2	AUGUSTUS	intron	54185297	54185795	1	+	.	ID=g8438.t1.intron5;Parent=g8438.t1;
OY759169.1_Sturmia_bella_genome_assembly,_chromosome:_2	AUGUSTUS	CDS	54185796	54186200	1	+	2	ID=g8438.t1.CDS6;Parent=g8438.t1;
OY759169.1_Sturmia_bella_genome_assembly,_chromosome:_2	AUGUSTUS	exon	54185796	54186200	.	+	.	ID=g8438.t1.exon6;Parent=g8438.t1;
OY759169.1_Sturmia_bella_genome_assembly,_chromosome:_2	AUGUSTUS	intron	54186201	54186262	1	+	.	ID=g8438.t1.intron6;Parent=g8438.t1;
OY759169.1_Sturmia_bella_genome_assembly,_chromosome:_2	AUGUSTUS	CDS	54186263	54186699	1	+	2	ID=g8438.t1.CDS7;Parent=g8438.t1;
OY759169.1_Sturmia_bella_genome_assembly,_chromosome:_2	AUGUSTUS	exon	54186263	54186699	.	+	.	ID=g8438.t1.exon7;Parent=g8438.t1;
OY759169.1_Sturmia_bella_genome_assembly,_chromosome:_2	AUGUSTUS	stop_codon	54186697	54186699	.	+	0	ID=g8438.t1.stop1;Parent=g8438.t1;
OY759169.1_Sturmia_bella_genome_assembly,_chromosome:_2	AUGUSTUS	gene	54202482	54219646	.	-	.	ID=g8439;
OY759169.1_Sturmia_bella_genome_assembly,_chromosome:_2	AUGUSTUS	mRNA	54202482	54219646	1	-	.	ID=g8439.t1;Parent=g8439;
OY759169.1_Sturmia_bella_genome_assembly,_chromosome:_2	AUGUSTUS	stop_codon	54202482	54202484	.	-	0	ID=g8439.t1.stop1;Parent=g8439.t1;
OY759169.1_Sturmia_bella_genome_assembly,_chromosome:_2	AUGUSTUS	CDS	54202482	54203431	1	-	2	ID=g8439.t1.CDS1;Parent=g8439.t1;
OY759169.1_Sturmia_bella_genome_assembly,_chromosome:_2	AUGUSTUS	exon	54202482	54203431	.	-	.	ID=g8439.t1.exon1;Parent=g8439.t1;
OY759169.1_Sturmia_bella_genome_assembly,_chromosome:_2	AUGUSTUS	intron	54203432	54206292	1	-	.	ID=g8439.t1.intron1;Parent=g8439.t1;
OY759169.1_Sturmia_bella_genome_assembly,_chromosome:_2	AUGUSTUS	CDS	54206293	54206865	1	-	2	ID=g8439.t1.CDS2;Parent=g8439.t1;
OY759169.1_Sturmia_bella_genome_assembly,_chromosome:_2	AUGUSTUS	exon	54206293	54206865	.	-	.	ID=g8439.t1.exon2;Parent=g8439.t1;
OY759169.1_Sturmia_bella_genome_assembly,_chromosome:_2	AUGUSTUS	intron	54206866	54219585	1	-	.	ID=g8439.t1.intron2;Parent=g8439.t1;
OY759169.1_Sturmia_bella_genome_assembly,_chromosome:_2	AUGUSTUS	CDS	54219586	54219646	1	-	0	ID=g8439.t1.CDS3;Parent=g8439.t1;
OY759169.1_Sturmia_bella_genome_assembly,_chromosome:_2	AUGUSTUS	exon	54219586	54219646	.	-	.	ID=g8439.t1.exon3;Parent=g8439.t1;
OY759169.1_Sturmia_bella_genome_assembly,_chromosome:_2	AUGUSTUS	start_codon	54219644	54219646	.	-	0	ID=g8439.t1.start1;Parent=g8439.t1;
OY759169.1_Sturmia_bella_genome_assembly,_chromosome:_2	AUGUSTUS	gene	54225295	54249158	.	+	.	ID=g8440;
OY759169.1_Sturmia_bella_genome_assembly,_chromosome:_2	AUGUSTUS	mRNA	54225295	54249158	1	+	.	ID=g8440.t1;Parent=g8440;
OY759169.1_Sturmia_bella_genome_assembly,_chromosome:_2	AUGUSTUS	start_codon	54225295	54225297	.	+	0	ID=g8440.t1.start1;Parent=g8440.t1;
OY759169.1_Sturmia_bella_genome_assembly,_chromosome:_2	AUGUSTUS	CDS	54225295	54225377	1	+	0	ID=g8440.t1.CDS1;Parent=g8440.t1;
OY759169.1_Sturmia_bella_genome_assembly,_chromosome:_2	AUGUSTUS	exon	54225295	54225377	.	+	.	ID=g8440.t1.exon1;Parent=g8440.t1;
OY759169.1_Sturmia_bella_genome_assembly,_chromosome:_2	AUGUSTUS	intron	54225378	54236410	1	+	.	ID=g8440.t1.intron1;Parent=g8440.t1;
OY759169.1_Sturmia_bella_genome_assembly,_chromosome:_2	AUGUSTUS	CDS	54236411	54236582	1	+	1	ID=g8440.t1.CDS2;Parent=g8440.t1;
OY759169.1_Sturmia_bella_genome_assembly,_chromosome:_2	AUGUSTUS	exon	54236411	54236582	.	+	.	ID=g8440.t1.exon2;Parent=g8440.t1;
OY759169.1_Sturmia_bella_genome_assembly,_chromosome:_2	AUGUSTUS	intron	54236583	54239182	1	+	.	ID=g8440.t1.intron2;Parent=g8440.t1;
OY759169.1_Sturmia_bella_genome_assembly,_chromosome:_2	AUGUSTUS	CDS	54239183	54239634	1	+	0	ID=g8440.t1.CDS3;Parent=g8440.t1;
OY759169.1_Sturmia_bella_genome_assembly,_chromosome:_2	AUGUSTUS	exon	54239183	54239634	.	+	.	ID=g8440.t1.exon3;Parent=g8440.t1;
OY759169.1_Sturmia_bella_genome_assembly,_chromosome:_2	AUGUSTUS	intron	54239635	54239696	1	+	.	ID=g8440.t1.intron3;Parent=g8440.t1;
OY759169.1_Sturmia_bella_genome_assembly,_chromosome:_2	AUGUSTUS	CDS	54239697	54239876	1	+	1	ID=g8440.t1.CDS4;Parent=g8440.t1;
OY759169.1_Sturmia_bella_genome_assembly,_chromosome:_2	AUGUSTUS	exon	54239697	54239876	.	+	.	ID=g8440.t1.exon4;Parent=g8440.t1;
OY759169.1_Sturmia_bella_genome_assembly,_chromosome:_2	AUGUSTUS	intron	54239877	54244232	1	+	.	ID=g8440.t1.intron4;Parent=g8440.t1;
OY759169.1_Sturmia_bella_genome_assembly,_chromosome:_2	AUGUSTUS	CDS	54244233	54244696	1	+	1	ID=g8440.t1.CDS5;Parent=g8440.t1;
OY759169.1_Sturmia_bella_genome_assembly,_chromosome:_2	AUGUSTUS	exon	54244233	54244696	.	+	.	ID=g8440.t1.exon5;Parent=g8440.t1;
OY759169.1_Sturmia_bella_genome_assembly,_chromosome:_2	AUGUSTUS	intron	54244697	54246886	1	+	.	ID=g8440.t1.intron5;Parent=g8440.t1;
OY759169.1_Sturmia_bella_genome_assembly,_chromosome:_2	AUGUSTUS	CDS	54246887	54246979	1	+	2	ID=g8440.t1.CDS6;Parent=g8440.t1;
OY759169.1_Sturmia_bella_genome_assembly,_chromosome:_2	AUGUSTUS	exon	54246887	54246979	.	+	.	ID=g8440.t1.exon6;Parent=g8440.t1;
OY759169.1_Sturmia_bella_genome_assembly,_chromosome:_2	AUGUSTUS	intron	54246980	54249018	1	+	.	ID=g8440.t1.intron6;Parent=g8440.t1;
OY759169.1_Sturmia_bella_genome_assembly,_chromosome:_2	AUGUSTUS	CDS	54249019	54249158	1	+	2	ID=g8440.t1.CDS7;Parent=g8440.t1;
OY759169.1_Sturmia_bella_genome_assembly,_chromosome:_2	AUGUSTUS	exon	54249019	54249158	.	+	.	ID=g8440.t1.exon7;Parent=g8440.t1;
OY759169.1_Sturmia_bella_genome_assembly,_chromosome:_2	AUGUSTUS	stop_codon	54249156	54249158	.	+	0	ID=g8440.t1.stop1;Parent=g8440.t1;
OY759169.1_Sturmia_bella_genome_assembly,_chromosome:_2	AUGUSTUS	gene	54252339	54260508	.	+	.	ID=g8441;
OY759169.1_Sturmia_bella_genome_assembly,_chromosome:_2	AUGUSTUS	mRNA	54252339	54260508	1	+	.	ID=g8441.t1;Parent=g8441;
OY759169.1_Sturmia_bella_genome_assembly,_chromosome:_2	AUGUSTUS	start_codon	54252339	54252341	.	+	0	ID=g8441.t1.start1;Parent=g8441.t1;
OY759169.1_Sturmia_bella_genome_assembly,_chromosome:_2	AUGUSTUS	CDS	54252339	54252737	1	+	0	ID=g8441.t1.CDS1;Parent=g8441.t1;
OY759169.1_Sturmia_bella_genome_assembly,_chromosome:_2	AUGUSTUS	exon	54252339	54252737	.	+	.	ID=g8441.t1.exon1;Parent=g8441.t1;
OY759169.1_Sturmia_bella_genome_assembly,_chromosome:_2	AUGUSTUS	intron	54252738	54252831	1	+	.	ID=g8441.t1.intron1;Parent=g8441.t1;
OY759169.1_Sturmia_bella_genome_assembly,_chromosome:_2	AUGUSTUS	CDS	54252832	54253058	1	+	0	ID=g8441.t1.CDS2;Parent=g8441.t1;
OY759169.1_Sturmia_bella_genome_assembly,_chromosome:_2	AUGUSTUS	exon	54252832	54253058	.	+	.	ID=g8441.t1.exon2;Parent=g8441.t1;
OY759169.1_Sturmia_bella_genome_assembly,_chromosome:_2	AUGUSTUS	intron	54253059	54253129	1	+	.	ID=g8441.t1.intron2;Parent=g8441.t1;
OY759169.1_Sturmia_bella_genome_assembly,_chromosome:_2	AUGUSTUS	CDS	54253130	54253640	1	+	1	ID=g8441.t1.CDS3;Parent=g8441.t1;
OY759169.1_Sturmia_bella_genome_assembly,_chromosome:_2	AUGUSTUS	exon	54253130	54253640	.	+	.	ID=g8441.t1.exon3;Parent=g8441.t1;
OY759169.1_Sturmia_bella_genome_assembly,_chromosome:_2	AUGUSTUS	intron	54253641	54253708	1	+	.	ID=g8441.t1.intron3;Parent=g8441.t1;
OY759169.1_Sturmia_bella_genome_assembly,_chromosome:_2	AUGUSTUS	CDS	54253709	54253988	1	+	0	ID=g8441.t1.CDS4;Parent=g8441.t1;
OY759169.1_Sturmia_bella_genome_assembly,_chromosome:_2	AUGUSTUS	exon	54253709	54253988	.	+	.	ID=g8441.t1.exon4;Parent=g8441.t1;
OY759169.1_Sturmia_bella_genome_assembly,_chromosome:_2	AUGUSTUS	intron	54253989	54257395	1	+	.	ID=g8441.t1.intron4;Parent=g8441.t1;
OY759169.1_Sturmia_bella_genome_assembly,_chromosome:_2	AUGUSTUS	CDS	54257396	54257517	1	+	2	ID=g8441.t1.CDS5;Parent=g8441.t1;
OY759169.1_Sturmia_bella_genome_assembly,_chromosome:_2	AUGUSTUS	exon	54257396	54257517	.	+	.	ID=g8441.t1.exon5;Parent=g8441.t1;
OY759169.1_Sturmia_bella_genome_assembly,_chromosome:_2	AUGUSTUS	intron	54257518	54259342	1	+	.	ID=g8441.t1.intron5;Parent=g8441.t1;
OY759169.1_Sturmia_bella_genome_assembly,_chromosome:_2	AUGUSTUS	CDS	54259343	54259450	1	+	0	ID=g8441.t1.CDS6;Parent=g8441.t1;
OY759169.1_Sturmia_bella_genome_assembly,_chromosome:_2	AUGUSTUS	exon	54259343	54259450	.	+	.	ID=g8441.t1.exon6;Parent=g8441.t1;
OY759169.1_Sturmia_bella_genome_assembly,_chromosome:_2	AUGUSTUS	intron	54259451	54259508	1	+	.	ID=g8441.t1.intron6;Parent=g8441.t1;
OY759169.1_Sturmia_bella_genome_assembly,_chromosome:_2	AUGUSTUS	CDS	54259509	54259660	1	+	0	ID=g8441.t1.CDS7;Parent=g8441.t1;
OY759169.1_Sturmia_bella_genome_assembly,_chromosome:_2	AUGUSTUS	exon	54259509	54259660	.	+	.	ID=g8441.t1.exon7;Parent=g8441.t1;
OY759169.1_Sturmia_bella_genome_assembly,_chromosome:_2	AUGUSTUS	intron	54259661	54259724	1	+	.	ID=g8441.t1.intron7;Parent=g8441.t1;
OY759169.1_Sturmia_bella_genome_assembly,_chromosome:_2	AUGUSTUS	CDS	54259725	54260259	1	+	1	ID=g8441.t1.CDS8;Parent=g8441.t1;
OY759169.1_Sturmia_bella_genome_assembly,_chromosome:_2	AUGUSTUS	exon	54259725	54260259	.	+	.	ID=g8441.t1.exon8;Parent=g8441.t1;
OY759169.1_Sturmia_bella_genome_assembly,_chromosome:_2	AUGUSTUS	intron	54260260	54260349	1	+	.	ID=g8441.t1.intron8;Parent=g8441.t1;
OY759169.1_Sturmia_bella_genome_assembly,_chromosome:_2	AUGUSTUS	CDS	54260350	54260508	1	+	0	ID=g8441.t1.CDS9;Parent=g8441.t1;
OY759169.1_Sturmia_bella_genome_assembly,_chromosome:_2	AUGUSTUS	exon	54260350	54260508	.	+	.	ID=g8441.t1.exon9;Parent=g8441.t1;
OY759169.1_Sturmia_bella_genome_assembly,_chromosome:_2	AUGUSTUS	stop_codon	54260506	54260508	.	+	0	ID=g8441.t1.stop1;Parent=g8441.t1;
OY759169.1_Sturmia_bella_genome_assembly,_chromosome:_2	AUGUSTUS	gene	54264109	54280622	.	-	.	ID=g8442;
OY759169.1_Sturmia_bella_genome_assembly,_chromosome:_2	AUGUSTUS	mRNA	54264109	54280622	1	-	.	ID=g8442.t1;Parent=g8442;
OY759169.1_Sturmia_bella_genome_assembly,_chromosome:_2	AUGUSTUS	stop_codon	54264109	54264111	.	-	0	ID=g8442.t1.stop1;Parent=g8442.t1;
OY759169.1_Sturmia_bella_genome_assembly,_chromosome:_2	AUGUSTUS	CDS	54264109	54265734	1	-	0	ID=g8442.t1.CDS1;Parent=g8442.t1;
OY759169.1_Sturmia_bella_genome_assembly,_chromosome:_2	AUGUSTUS	exon	54264109	54265734	.	-	.	ID=g8442.t1.exon1;Parent=g8442.t1;
OY759169.1_Sturmia_bella_genome_assembly,_chromosome:_2	AUGUSTUS	intron	54265735	54280340	1	-	.	ID=g8442.t1.intron1;Parent=g8442.t1;
OY759169.1_Sturmia_bella_genome_assembly,_chromosome:_2	AUGUSTUS	CDS	54280341	54280622	1	-	0	ID=g8442.t1.CDS2;Parent=g8442.t1;
OY759169.1_Sturmia_bella_genome_assembly,_chromosome:_2	AUGUSTUS	exon	54280341	54280622	.	-	.	ID=g8442.t1.exon2;Parent=g8442.t1;
OY759169.1_Sturmia_bella_genome_assembly,_chromosome:_2	AUGUSTUS	start_codon	54280620	54280622	.	-	0	ID=g8442.t1.start1;Parent=g8442.t1;
OY759169.1_Sturmia_bella_genome_assembly,_chromosome:_2	AUGUSTUS	gene	54300430	54311744	.	-	.	ID=g8443;
OY759169.1_Sturmia_bella_genome_assembly,_chromosome:_2	AUGUSTUS	mRNA	54300430	54311744	1	-	.	ID=g8443.t1;Parent=g8443;
OY759169.1_Sturmia_bella_genome_assembly,_chromosome:_2	AUGUSTUS	stop_codon	54300430	54300432	.	-	0	ID=g8443.t1.stop1;Parent=g8443.t1;
OY759169.1_Sturmia_bella_genome_assembly,_chromosome:_2	AUGUSTUS	CDS	54300430	54300761	1	-	2	ID=g8443.t1.CDS1;Parent=g8443.t1;
OY759169.1_Sturmia_bella_genome_assembly,_chromosome:_2	AUGUSTUS	exon	54300430	54300761	.	-	.	ID=g8443.t1.exon1;Parent=g8443.t1;
OY759169.1_Sturmia_bella_genome_assembly,_chromosome:_2	AUGUSTUS	intron	54300762	54300829	1	-	.	ID=g8443.t1.intron1;Parent=g8443.t1;
OY759169.1_Sturmia_bella_genome_assembly,_chromosome:_2	AUGUSTUS	CDS	54300830	54301207	1	-	2	ID=g8443.t1.CDS2;Parent=g8443.t1;
OY759169.1_Sturmia_bella_genome_assembly,_chromosome:_2	AUGUSTUS	exon	54300830	54301207	.	-	.	ID=g8443.t1.exon2;Parent=g8443.t1;
OY759169.1_Sturmia_bella_genome_assembly,_chromosome:_2	AUGUSTUS	intron	54301208	54301280	1	-	.	ID=g8443.t1.intron2;Parent=g8443.t1;
OY759169.1_Sturmia_bella_genome_assembly,_chromosome:_2	AUGUSTUS	CDS	54301281	54301814	1	-	2	ID=g8443.t1.CDS3;Parent=g8443.t1;
OY759169.1_Sturmia_bella_genome_assembly,_chromosome:_2	AUGUSTUS	exon	54301281	54301814	.	-	.	ID=g8443.t1.exon3;Parent=g8443.t1;
OY759169.1_Sturmia_bella_genome_assembly,_chromosome:_2	AUGUSTUS	intron	54301815	54304645	1	-	.	ID=g8443.t1.intron3;Parent=g8443.t1;
OY759169.1_Sturmia_bella_genome_assembly,_chromosome:_2	AUGUSTUS	CDS	54304646	54304750	1	-	2	ID=g8443.t1.CDS4;Parent=g8443.t1;
OY759169.1_Sturmia_bella_genome_assembly,_chromosome:_2	AUGUSTUS	exon	54304646	54304750	.	-	.	ID=g8443.t1.exon4;Parent=g8443.t1;
OY759169.1_Sturmia_bella_genome_assembly,_chromosome:_2	AUGUSTUS	intron	54304751	54304817	1	-	.	ID=g8443.t1.intron4;Parent=g8443.t1;
OY759169.1_Sturmia_bella_genome_assembly,_chromosome:_2	AUGUSTUS	CDS	54304818	54305102	1	-	2	ID=g8443.t1.CDS5;Parent=g8443.t1;
OY759169.1_Sturmia_bella_genome_assembly,_chromosome:_2	AUGUSTUS	exon	54304818	54305102	.	-	.	ID=g8443.t1.exon5;Parent=g8443.t1;
OY759169.1_Sturmia_bella_genome_assembly,_chromosome:_2	AUGUSTUS	intron	54305103	54311503	1	-	.	ID=g8443.t1.intron5;Parent=g8443.t1;
OY759169.1_Sturmia_bella_genome_assembly,_chromosome:_2	AUGUSTUS	CDS	54311504	54311744	1	-	0	ID=g8443.t1.CDS6;Parent=g8443.t1;
OY759169.1_Sturmia_bella_genome_assembly,_chromosome:_2	AUGUSTUS	exon	54311504	54311744	.	-	.	ID=g8443.t1.exon6;Parent=g8443.t1;
OY759169.1_Sturmia_bella_genome_assembly,_chromosome:_2	AUGUSTUS	start_codon	54311742	54311744	.	-	0	ID=g8443.t1.start1;Parent=g8443.t1;
OY759169.1_Sturmia_bella_genome_assembly,_chromosome:_2	AUGUSTUS	gene	54324270	54324761	.	+	.	ID=g8444;
OY759169.1_Sturmia_bella_genome_assembly,_chromosome:_2	AUGUSTUS	mRNA	54324270	54324761	0.97	+	.	ID=g8444.t1;Parent=g8444;
OY759169.1_Sturmia_bella_genome_assembly,_chromosome:_2	AUGUSTUS	start_codon	54324270	54324272	.	+	0	ID=g8444.t1.start1;Parent=g8444.t1;
OY759169.1_Sturmia_bella_genome_assembly,_chromosome:_2	AUGUSTUS	CDS	54324270	54324761	0.97	+	0	ID=g8444.t1.CDS1;Parent=g8444.t1;
OY759169.1_Sturmia_bella_genome_assembly,_chromosome:_2	AUGUSTUS	exon	54324270	54324761	.	+	.	ID=g8444.t1.exon1;Parent=g8444.t1;
OY759169.1_Sturmia_bella_genome_assembly,_chromosome:_2	AUGUSTUS	stop_codon	54324759	54324761	.	+	0	ID=g8444.t1.stop1;Parent=g8444.t1;
OY759169.1_Sturmia_bella_genome_assembly,_chromosome:_2	AUGUSTUS	gene	54332904	54342247	.	-	.	ID=g8445;
OY759169.1_Sturmia_bella_genome_assembly,_chromosome:_2	AUGUSTUS	mRNA	54332904	54342247	1	-	.	ID=g8445.t1;Parent=g8445;
OY759169.1_Sturmia_bella_genome_assembly,_chromosome:_2	AUGUSTUS	stop_codon	54332904	54332906	.	-	0	ID=g8445.t1.stop1;Parent=g8445.t1;
OY759169.1_Sturmia_bella_genome_assembly,_chromosome:_2	AUGUSTUS	CDS	54332904	54333358	1	-	2	ID=g8445.t1.CDS1;Parent=g8445.t1;
OY759169.1_Sturmia_bella_genome_assembly,_chromosome:_2	AUGUSTUS	exon	54332904	54333358	.	-	.	ID=g8445.t1.exon1;Parent=g8445.t1;
OY759169.1_Sturmia_bella_genome_assembly,_chromosome:_2	AUGUSTUS	intron	54333359	54333415	1	-	.	ID=g8445.t1.intron1;Parent=g8445.t1;
OY759169.1_Sturmia_bella_genome_assembly,_chromosome:_2	AUGUSTUS	CDS	54333416	54334201	1	-	2	ID=g8445.t1.CDS2;Parent=g8445.t1;
OY759169.1_Sturmia_bella_genome_assembly,_chromosome:_2	AUGUSTUS	exon	54333416	54334201	.	-	.	ID=g8445.t1.exon2;Parent=g8445.t1;
OY759169.1_Sturmia_bella_genome_assembly,_chromosome:_2	AUGUSTUS	intron	54334202	54334268	1	-	.	ID=g8445.t1.intron2;Parent=g8445.t1;
OY759169.1_Sturmia_bella_genome_assembly,_chromosome:_2	AUGUSTUS	CDS	54334269	54334529	1	-	2	ID=g8445.t1.CDS3;Parent=g8445.t1;
OY759169.1_Sturmia_bella_genome_assembly,_chromosome:_2	AUGUSTUS	exon	54334269	54334529	.	-	.	ID=g8445.t1.exon3;Parent=g8445.t1;
OY759169.1_Sturmia_bella_genome_assembly,_chromosome:_2	AUGUSTUS	intron	54334530	54341880	1	-	.	ID=g8445.t1.intron3;Parent=g8445.t1;
OY759169.1_Sturmia_bella_genome_assembly,_chromosome:_2	AUGUSTUS	CDS	54341881	54342247	1	-	0	ID=g8445.t1.CDS4;Parent=g8445.t1;
OY759169.1_Sturmia_bella_genome_assembly,_chromosome:_2	AUGUSTUS	exon	54341881	54342247	.	-	.	ID=g8445.t1.exon4;Parent=g8445.t1;
OY759169.1_Sturmia_bella_genome_assembly,_chromosome:_2	AUGUSTUS	start_codon	54342245	54342247	.	-	0	ID=g8445.t1.start1;Parent=g8445.t1;
OY759169.1_Sturmia_bella_genome_assembly,_chromosome:_2	AUGUSTUS	gene	54360715	54361320	.	-	.	ID=g8446;
OY759169.1_Sturmia_bella_genome_assembly,_chromosome:_2	AUGUSTUS	mRNA	54360715	54361320	1	-	.	ID=g8446.t1;Parent=g8446;
OY759169.1_Sturmia_bella_genome_assembly,_chromosome:_2	AUGUSTUS	stop_codon	54360715	54360717	.	-	0	ID=g8446.t1.stop1;Parent=g8446.t1;
OY759169.1_Sturmia_bella_genome_assembly,_chromosome:_2	AUGUSTUS	CDS	54360715	54361320	1	-	0	ID=g8446.t1.CDS1;Parent=g8446.t1;
OY759169.1_Sturmia_bella_genome_assembly,_chromosome:_2	AUGUSTUS	exon	54360715	54361320	.	-	.	ID=g8446.t1.exon1;Parent=g8446.t1;
OY759169.1_Sturmia_bella_genome_assembly,_chromosome:_2	AUGUSTUS	start_codon	54361318	54361320	.	-	0	ID=g8446.t1.start1;Parent=g8446.t1;
OY759169.1_Sturmia_bella_genome_assembly,_chromosome:_2	AUGUSTUS	gene	54372727	54373296	.	+	.	ID=g8447;
OY759169.1_Sturmia_bella_genome_assembly,_chromosome:_2	AUGUSTUS	mRNA	54372727	54373296	1	+	.	ID=g8447.t1;Parent=g8447;
OY759169.1_Sturmia_bella_genome_assembly,_chromosome:_2	AUGUSTUS	start_codon	54372727	54372729	.	+	0	ID=g8447.t1.start1;Parent=g8447.t1;
OY759169.1_Sturmia_bella_genome_assembly,_chromosome:_2	AUGUSTUS	CDS	54372727	54373296	1	+	0	ID=g8447.t1.CDS1;Parent=g8447.t1;
OY759169.1_Sturmia_bella_genome_assembly,_chromosome:_2	AUGUSTUS	exon	54372727	54373296	.	+	.	ID=g8447.t1.exon1;Parent=g8447.t1;
OY759169.1_Sturmia_bella_genome_assembly,_chromosome:_2	AUGUSTUS	stop_codon	54373294	54373296	.	+	0	ID=g8447.t1.stop1;Parent=g8447.t1;
OY759169.1_Sturmia_bella_genome_assembly,_chromosome:_2	AUGUSTUS	gene	54383555	54384139	.	-	.	ID=g8448;
OY759169.1_Sturmia_bella_genome_assembly,_chromosome:_2	AUGUSTUS	mRNA	54383555	54384139	1	-	.	ID=g8448.t1;Parent=g8448;
OY759169.1_Sturmia_bella_genome_assembly,_chromosome:_2	AUGUSTUS	stop_codon	54383555	54383557	.	-	0	ID=g8448.t1.stop1;Parent=g8448.t1;
OY759169.1_Sturmia_bella_genome_assembly,_chromosome:_2	AUGUSTUS	CDS	54383555	54384139	1	-	0	ID=g8448.t1.CDS1;Parent=g8448.t1;
OY759169.1_Sturmia_bella_genome_assembly,_chromosome:_2	AUGUSTUS	exon	54383555	54384139	.	-	.	ID=g8448.t1.exon1;Parent=g8448.t1;
OY759169.1_Sturmia_bella_genome_assembly,_chromosome:_2	AUGUSTUS	start_codon	54384137	54384139	.	-	0	ID=g8448.t1.start1;Parent=g8448.t1;
OY759169.1_Sturmia_bella_genome_assembly,_chromosome:_2	AUGUSTUS	gene	54394175	54394675	.	-	.	ID=g8449;
OY759169.1_Sturmia_bella_genome_assembly,_chromosome:_2	AUGUSTUS	mRNA	54394175	54394675	1	-	.	ID=g8449.t1;Parent=g8449;
OY759169.1_Sturmia_bella_genome_assembly,_chromosome:_2	AUGUSTUS	stop_codon	54394175	54394177	.	-	0	ID=g8449.t1.stop1;Parent=g8449.t1;
OY759169.1_Sturmia_bella_genome_assembly,_chromosome:_2	AUGUSTUS	CDS	54394175	54394675	1	-	0	ID=g8449.t1.CDS1;Parent=g8449.t1;
OY759169.1_Sturmia_bella_genome_assembly,_chromosome:_2	AUGUSTUS	exon	54394175	54394675	.	-	.	ID=g8449.t1.exon1;Parent=g8449.t1;
OY759169.1_Sturmia_bella_genome_assembly,_chromosome:_2	AUGUSTUS	start_codon	54394673	54394675	.	-	0	ID=g8449.t1.start1;Parent=g8449.t1;
OY759169.1_Sturmia_bella_genome_assembly,_chromosome:_2	AUGUSTUS	gene	54405172	54405672	.	-	.	ID=g8450;
OY759169.1_Sturmia_bella_genome_assembly,_chromosome:_2	AUGUSTUS	mRNA	54405172	54405672	1	-	.	ID=g8450.t1;Parent=g8450;
OY759169.1_Sturmia_bella_genome_assembly,_chromosome:_2	AUGUSTUS	stop_codon	54405172	54405174	.	-	0	ID=g8450.t1.stop1;Parent=g8450.t1;
OY759169.1_Sturmia_bella_genome_assembly,_chromosome:_2	AUGUSTUS	CDS	54405172	54405672	1	-	0	ID=g8450.t1.CDS1;Parent=g8450.t1;
OY759169.1_Sturmia_bella_genome_assembly,_chromosome:_2	AUGUSTUS	exon	54405172	54405672	.	-	.	ID=g8450.t1.exon1;Parent=g8450.t1;
OY759169.1_Sturmia_bella_genome_assembly,_chromosome:_2	AUGUSTUS	start_codon	54405670	54405672	.	-	0	ID=g8450.t1.start1;Parent=g8450.t1;
OY759169.1_Sturmia_bella_genome_assembly,_chromosome:_2	AUGUSTUS	gene	54411422	54412156	.	+	.	ID=g8451;
OY759169.1_Sturmia_bella_genome_assembly,_chromosome:_2	AUGUSTUS	mRNA	54411422	54412156	1	+	.	ID=g8451.t1;Parent=g8451;
OY759169.1_Sturmia_bella_genome_assembly,_chromosome:_2	AUGUSTUS	start_codon	54411422	54411424	.	+	0	ID=g8451.t1.start1;Parent=g8451.t1;
OY759169.1_Sturmia_bella_genome_assembly,_chromosome:_2	AUGUSTUS	CDS	54411422	54412156	1	+	0	ID=g8451.t1.CDS1;Parent=g8451.t1;
OY759169.1_Sturmia_bella_genome_assembly,_chromosome:_2	AUGUSTUS	exon	54411422	54412156	.	+	.	ID=g8451.t1.exon1;Parent=g8451.t1;
OY759169.1_Sturmia_bella_genome_assembly,_chromosome:_2	AUGUSTUS	stop_codon	54412154	54412156	.	+	0	ID=g8451.t1.stop1;Parent=g8451.t1;
OY759169.1_Sturmia_bella_genome_assembly,_chromosome:_2	AUGUSTUS	gene	54424473	54426083	.	+	.	ID=g8452;
OY759169.1_Sturmia_bella_genome_assembly,_chromosome:_2	AUGUSTUS	mRNA	54424473	54426083	1	+	.	ID=g8452.t1;Parent=g8452;
OY759169.1_Sturmia_bella_genome_assembly,_chromosome:_2	AUGUSTUS	start_codon	54424473	54424475	.	+	0	ID=g8452.t1.start1;Parent=g8452.t1;
OY759169.1_Sturmia_bella_genome_assembly,_chromosome:_2	AUGUSTUS	CDS	54424473	54426083	1	+	0	ID=g8452.t1.CDS1;Parent=g8452.t1;
OY759169.1_Sturmia_bella_genome_assembly,_chromosome:_2	AUGUSTUS	exon	54424473	54426083	.	+	.	ID=g8452.t1.exon1;Parent=g8452.t1;
OY759169.1_Sturmia_bella_genome_assembly,_chromosome:_2	AUGUSTUS	stop_codon	54426081	54426083	.	+	0	ID=g8452.t1.stop1;Parent=g8452.t1;
OY759169.1_Sturmia_bella_genome_assembly,_chromosome:_2	AUGUSTUS	gene	54439190	54439627	.	-	.	ID=g8453;
OY759169.1_Sturmia_bella_genome_assembly,_chromosome:_2	AUGUSTUS	mRNA	54439190	54439627	1	-	.	ID=g8453.t1;Parent=g8453;
OY759169.1_Sturmia_bella_genome_assembly,_chromosome:_2	AUGUSTUS	stop_codon	54439190	54439192	.	-	0	ID=g8453.t1.stop1;Parent=g8453.t1;
OY759169.1_Sturmia_bella_genome_assembly,_chromosome:_2	AUGUSTUS	CDS	54439190	54439627	1	-	0	ID=g8453.t1.CDS1;Parent=g8453.t1;
OY759169.1_Sturmia_bella_genome_assembly,_chromosome:_2	AUGUSTUS	exon	54439190	54439627	.	-	.	ID=g8453.t1.exon1;Parent=g8453.t1;
OY759169.1_Sturmia_bella_genome_assembly,_chromosome:_2	AUGUSTUS	start_codon	54439625	54439627	.	-	0	ID=g8453.t1.start1;Parent=g8453.t1;
OY759169.1_Sturmia_bella_genome_assembly,_chromosome:_2	AUGUSTUS	gene	54447441	54448295	.	-	.	ID=g8454;
OY759169.1_Sturmia_bella_genome_assembly,_chromosome:_2	AUGUSTUS	mRNA	54447441	54448295	1	-	.	ID=g8454.t1;Parent=g8454;
OY759169.1_Sturmia_bella_genome_assembly,_chromosome:_2	AUGUSTUS	stop_codon	54447441	54447443	.	-	0	ID=g8454.t1.stop1;Parent=g8454.t1;
OY759169.1_Sturmia_bella_genome_assembly,_chromosome:_2	AUGUSTUS	CDS	54447441	54448295	1	-	0	ID=g8454.t1.CDS1;Parent=g8454.t1;
OY759169.1_Sturmia_bella_genome_assembly,_chromosome:_2	AUGUSTUS	exon	54447441	54448295	.	-	.	ID=g8454.t1.exon1;Parent=g8454.t1;
OY759169.1_Sturmia_bella_genome_assembly,_chromosome:_2	AUGUSTUS	start_codon	54448293	54448295	.	-	0	ID=g8454.t1.start1;Parent=g8454.t1;
OY759169.1_Sturmia_bella_genome_assembly,_chromosome:_2	AUGUSTUS	gene	54460803	54478458	.	-	.	ID=g8455;
OY759169.1_Sturmia_bella_genome_assembly,_chromosome:_2	AUGUSTUS	mRNA	54460803	54478458	0.52	-	.	ID=g8455.t1;Parent=g8455;
OY759169.1_Sturmia_bella_genome_assembly,_chromosome:_2	AUGUSTUS	stop_codon	54460803	54460805	.	-	0	ID=g8455.t1.stop1;Parent=g8455.t1;
OY759169.1_Sturmia_bella_genome_assembly,_chromosome:_2	AUGUSTUS	CDS	54460803	54461180	0.75	-	0	ID=g8455.t1.CDS1;Parent=g8455.t1;
OY759169.1_Sturmia_bella_genome_assembly,_chromosome:_2	AUGUSTUS	exon	54460803	54461180	.	-	.	ID=g8455.t1.exon1;Parent=g8455.t1;
OY759169.1_Sturmia_bella_genome_assembly,_chromosome:_2	AUGUSTUS	intron	54461181	54463412	1	-	.	ID=g8455.t1.intron1;Parent=g8455.t1;
OY759169.1_Sturmia_bella_genome_assembly,_chromosome:_2	AUGUSTUS	CDS	54463413	54463521	1	-	1	ID=g8455.t1.CDS2;Parent=g8455.t1;
OY759169.1_Sturmia_bella_genome_assembly,_chromosome:_2	AUGUSTUS	exon	54463413	54463521	.	-	.	ID=g8455.t1.exon2;Parent=g8455.t1;
OY759169.1_Sturmia_bella_genome_assembly,_chromosome:_2	AUGUSTUS	intron	54463522	54466817	1	-	.	ID=g8455.t1.intron2;Parent=g8455.t1;
OY759169.1_Sturmia_bella_genome_assembly,_chromosome:_2	AUGUSTUS	CDS	54466818	54466903	1	-	0	ID=g8455.t1.CDS3;Parent=g8455.t1;
OY759169.1_Sturmia_bella_genome_assembly,_chromosome:_2	AUGUSTUS	exon	54466818	54466903	.	-	.	ID=g8455.t1.exon3;Parent=g8455.t1;
OY759169.1_Sturmia_bella_genome_assembly,_chromosome:_2	AUGUSTUS	intron	54466904	54466964	1	-	.	ID=g8455.t1.intron3;Parent=g8455.t1;
OY759169.1_Sturmia_bella_genome_assembly,_chromosome:_2	AUGUSTUS	CDS	54466965	54467287	1	-	2	ID=g8455.t1.CDS4;Parent=g8455.t1;
OY759169.1_Sturmia_bella_genome_assembly,_chromosome:_2	AUGUSTUS	exon	54466965	54467287	.	-	.	ID=g8455.t1.exon4;Parent=g8455.t1;
OY759169.1_Sturmia_bella_genome_assembly,_chromosome:_2	AUGUSTUS	intron	54467288	54470073	1	-	.	ID=g8455.t1.intron4;Parent=g8455.t1;
OY759169.1_Sturmia_bella_genome_assembly,_chromosome:_2	AUGUSTUS	CDS	54470074	54470283	1	-	2	ID=g8455.t1.CDS5;Parent=g8455.t1;
OY759169.1_Sturmia_bella_genome_assembly,_chromosome:_2	AUGUSTUS	exon	54470074	54470283	.	-	.	ID=g8455.t1.exon5;Parent=g8455.t1;
OY759169.1_Sturmia_bella_genome_assembly,_chromosome:_2	AUGUSTUS	intron	54470284	54478433	0.7	-	.	ID=g8455.t1.intron5;Parent=g8455.t1;
OY759169.1_Sturmia_bella_genome_assembly,_chromosome:_2	AUGUSTUS	CDS	54478434	54478458	0.7	-	0	ID=g8455.t1.CDS6;Parent=g8455.t1;
OY759169.1_Sturmia_bella_genome_assembly,_chromosome:_2	AUGUSTUS	exon	54478434	54478458	.	-	.	ID=g8455.t1.exon6;Parent=g8455.t1;
OY759169.1_Sturmia_bella_genome_assembly,_chromosome:_2	AUGUSTUS	start_codon	54478456	54478458	.	-	0	ID=g8455.t1.start1;Parent=g8455.t1;
OY759169.1_Sturmia_bella_genome_assembly,_chromosome:_2	AUGUSTUS	gene	54481627	54482538	.	-	.	ID=g8456;
OY759169.1_Sturmia_bella_genome_assembly,_chromosome:_2	AUGUSTUS	mRNA	54481627	54482538	1	-	.	ID=g8456.t1;Parent=g8456;
OY759169.1_Sturmia_bella_genome_assembly,_chromosome:_2	AUGUSTUS	stop_codon	54481627	54481629	.	-	0	ID=g8456.t1.stop1;Parent=g8456.t1;
OY759169.1_Sturmia_bella_genome_assembly,_chromosome:_2	AUGUSTUS	CDS	54481627	54482538	1	-	0	ID=g8456.t1.CDS1;Parent=g8456.t1;
OY759169.1_Sturmia_bella_genome_assembly,_chromosome:_2	AUGUSTUS	exon	54481627	54482538	.	-	.	ID=g8456.t1.exon1;Parent=g8456.t1;
OY759169.1_Sturmia_bella_genome_assembly,_chromosome:_2	AUGUSTUS	start_codon	54482536	54482538	.	-	0	ID=g8456.t1.start1;Parent=g8456.t1;
OY759169.1_Sturmia_bella_genome_assembly,_chromosome:_2	AUGUSTUS	gene	54491639	54498172	.	-	.	ID=g8457;
OY759169.1_Sturmia_bella_genome_assembly,_chromosome:_2	AUGUSTUS	mRNA	54491639	54498172	0.87	-	.	ID=g8457.t1;Parent=g8457;
OY759169.1_Sturmia_bella_genome_assembly,_chromosome:_2	AUGUSTUS	stop_codon	54491639	54491641	.	-	0	ID=g8457.t1.stop1;Parent=g8457.t1;
OY759169.1_Sturmia_bella_genome_assembly,_chromosome:_2	AUGUSTUS	CDS	54491639	54491884	0.87	-	0	ID=g8457.t1.CDS1;Parent=g8457.t1;
OY759169.1_Sturmia_bella_genome_assembly,_chromosome:_2	AUGUSTUS	exon	54491639	54491884	.	-	.	ID=g8457.t1.exon1;Parent=g8457.t1;
OY759169.1_Sturmia_bella_genome_assembly,_chromosome:_2	AUGUSTUS	intron	54491885	54497678	1	-	.	ID=g8457.t1.intron1;Parent=g8457.t1;
OY759169.1_Sturmia_bella_genome_assembly,_chromosome:_2	AUGUSTUS	CDS	54497679	54497874	1	-	1	ID=g8457.t1.CDS2;Parent=g8457.t1;
OY759169.1_Sturmia_bella_genome_assembly,_chromosome:_2	AUGUSTUS	exon	54497679	54497874	.	-	.	ID=g8457.t1.exon2;Parent=g8457.t1;
OY759169.1_Sturmia_bella_genome_assembly,_chromosome:_2	AUGUSTUS	intron	54497875	54497939	1	-	.	ID=g8457.t1.intron2;Parent=g8457.t1;
OY759169.1_Sturmia_bella_genome_assembly,_chromosome:_2	AUGUSTUS	CDS	54497940	54498172	1	-	0	ID=g8457.t1.CDS3;Parent=g8457.t1;
OY759169.1_Sturmia_bella_genome_assembly,_chromosome:_2	AUGUSTUS	exon	54497940	54498172	.	-	.	ID=g8457.t1.exon3;Parent=g8457.t1;
OY759169.1_Sturmia_bella_genome_assembly,_chromosome:_2	AUGUSTUS	start_codon	54498170	54498172	.	-	0	ID=g8457.t1.start1;Parent=g8457.t1;
OY759169.1_Sturmia_bella_genome_assembly,_chromosome:_2	AUGUSTUS	gene	54511303	54580741	.	-	.	ID=g8458;
OY759169.1_Sturmia_bella_genome_assembly,_chromosome:_2	AUGUSTUS	mRNA	54511303	54574650	0.43	-	.	ID=g8458.t1;Parent=g8458;
OY759169.1_Sturmia_bella_genome_assembly,_chromosome:_2	AUGUSTUS	stop_codon	54511303	54511305	.	-	0	ID=g8458.t1.stop1;Parent=g8458.t1;
OY759169.1_Sturmia_bella_genome_assembly,_chromosome:_2	AUGUSTUS	CDS	54511303	54511431	1	-	0	ID=g8458.t1.CDS1;Parent=g8458.t1;
OY759169.1_Sturmia_bella_genome_assembly,_chromosome:_2	AUGUSTUS	exon	54511303	54511431	.	-	.	ID=g8458.t1.exon1;Parent=g8458.t1;
OY759169.1_Sturmia_bella_genome_assembly,_chromosome:_2	AUGUSTUS	intron	54511432	54512871	1	-	.	ID=g8458.t1.intron1;Parent=g8458.t1;
OY759169.1_Sturmia_bella_genome_assembly,_chromosome:_2	AUGUSTUS	CDS	54512872	54513017	1	-	2	ID=g8458.t1.CDS2;Parent=g8458.t1;
OY759169.1_Sturmia_bella_genome_assembly,_chromosome:_2	AUGUSTUS	exon	54512872	54513017	.	-	.	ID=g8458.t1.exon2;Parent=g8458.t1;
OY759169.1_Sturmia_bella_genome_assembly,_chromosome:_2	AUGUSTUS	intron	54513018	54513505	1	-	.	ID=g8458.t1.intron2;Parent=g8458.t1;
OY759169.1_Sturmia_bella_genome_assembly,_chromosome:_2	AUGUSTUS	CDS	54513506	54513734	1	-	0	ID=g8458.t1.CDS3;Parent=g8458.t1;
OY759169.1_Sturmia_bella_genome_assembly,_chromosome:_2	AUGUSTUS	exon	54513506	54513734	.	-	.	ID=g8458.t1.exon3;Parent=g8458.t1;
OY759169.1_Sturmia_bella_genome_assembly,_chromosome:_2	AUGUSTUS	intron	54513735	54513800	1	-	.	ID=g8458.t1.intron3;Parent=g8458.t1;
OY759169.1_Sturmia_bella_genome_assembly,_chromosome:_2	AUGUSTUS	CDS	54513801	54514204	1	-	2	ID=g8458.t1.CDS4;Parent=g8458.t1;
OY759169.1_Sturmia_bella_genome_assembly,_chromosome:_2	AUGUSTUS	exon	54513801	54514204	.	-	.	ID=g8458.t1.exon4;Parent=g8458.t1;
OY759169.1_Sturmia_bella_genome_assembly,_chromosome:_2	AUGUSTUS	intron	54514205	54514267	1	-	.	ID=g8458.t1.intron4;Parent=g8458.t1;
OY759169.1_Sturmia_bella_genome_assembly,_chromosome:_2	AUGUSTUS	CDS	54514268	54514544	1	-	0	ID=g8458.t1.CDS5;Parent=g8458.t1;
OY759169.1_Sturmia_bella_genome_assembly,_chromosome:_2	AUGUSTUS	exon	54514268	54514544	.	-	.	ID=g8458.t1.exon5;Parent=g8458.t1;
OY759169.1_Sturmia_bella_genome_assembly,_chromosome:_2	AUGUSTUS	intron	54514545	54516223	1	-	.	ID=g8458.t1.intron5;Parent=g8458.t1;
OY759169.1_Sturmia_bella_genome_assembly,_chromosome:_2	AUGUSTUS	CDS	54516224	54517068	1	-	2	ID=g8458.t1.CDS6;Parent=g8458.t1;
OY759169.1_Sturmia_bella_genome_assembly,_chromosome:_2	AUGUSTUS	exon	54516224	54517068	.	-	.	ID=g8458.t1.exon6;Parent=g8458.t1;
OY759169.1_Sturmia_bella_genome_assembly,_chromosome:_2	AUGUSTUS	intron	54517069	54521774	1	-	.	ID=g8458.t1.intron6;Parent=g8458.t1;
OY759169.1_Sturmia_bella_genome_assembly,_chromosome:_2	AUGUSTUS	CDS	54521775	54521929	1	-	1	ID=g8458.t1.CDS7;Parent=g8458.t1;
OY759169.1_Sturmia_bella_genome_assembly,_chromosome:_2	AUGUSTUS	exon	54521775	54521929	.	-	.	ID=g8458.t1.exon7;Parent=g8458.t1;
OY759169.1_Sturmia_bella_genome_assembly,_chromosome:_2	AUGUSTUS	intron	54521930	54522239	1	-	.	ID=g8458.t1.intron7;Parent=g8458.t1;
OY759169.1_Sturmia_bella_genome_assembly,_chromosome:_2	AUGUSTUS	CDS	54522240	54522379	1	-	0	ID=g8458.t1.CDS8;Parent=g8458.t1;
OY759169.1_Sturmia_bella_genome_assembly,_chromosome:_2	AUGUSTUS	exon	54522240	54522379	.	-	.	ID=g8458.t1.exon8;Parent=g8458.t1;
OY759169.1_Sturmia_bella_genome_assembly,_chromosome:_2	AUGUSTUS	intron	54522380	54522433	1	-	.	ID=g8458.t1.intron8;Parent=g8458.t1;
OY759169.1_Sturmia_bella_genome_assembly,_chromosome:_2	AUGUSTUS	CDS	54522434	54522529	1	-	0	ID=g8458.t1.CDS9;Parent=g8458.t1;
OY759169.1_Sturmia_bella_genome_assembly,_chromosome:_2	AUGUSTUS	exon	54522434	54522529	.	-	.	ID=g8458.t1.exon9;Parent=g8458.t1;
OY759169.1_Sturmia_bella_genome_assembly,_chromosome:_2	AUGUSTUS	intron	54522530	54526421	1	-	.	ID=g8458.t1.intron9;Parent=g8458.t1;
OY759169.1_Sturmia_bella_genome_assembly,_chromosome:_2	AUGUSTUS	CDS	54526422	54526875	1	-	1	ID=g8458.t1.CDS10;Parent=g8458.t1;
OY759169.1_Sturmia_bella_genome_assembly,_chromosome:_2	AUGUSTUS	exon	54526422	54526875	.	-	.	ID=g8458.t1.exon10;Parent=g8458.t1;
OY759169.1_Sturmia_bella_genome_assembly,_chromosome:_2	AUGUSTUS	intron	54526876	54529892	1	-	.	ID=g8458.t1.intron10;Parent=g8458.t1;
OY759169.1_Sturmia_bella_genome_assembly,_chromosome:_2	AUGUSTUS	CDS	54529893	54530033	1	-	1	ID=g8458.t1.CDS11;Parent=g8458.t1;
OY759169.1_Sturmia_bella_genome_assembly,_chromosome:_2	AUGUSTUS	exon	54529893	54530033	.	-	.	ID=g8458.t1.exon11;Parent=g8458.t1;
OY759169.1_Sturmia_bella_genome_assembly,_chromosome:_2	AUGUSTUS	intron	54530034	54530100	1	-	.	ID=g8458.t1.intron11;Parent=g8458.t1;
OY759169.1_Sturmia_bella_genome_assembly,_chromosome:_2	AUGUSTUS	CDS	54530101	54530237	1	-	0	ID=g8458.t1.CDS12;Parent=g8458.t1;
OY759169.1_Sturmia_bella_genome_assembly,_chromosome:_2	AUGUSTUS	exon	54530101	54530237	.	-	.	ID=g8458.t1.exon12;Parent=g8458.t1;
OY759169.1_Sturmia_bella_genome_assembly,_chromosome:_2	AUGUSTUS	intron	54530238	54536122	1	-	.	ID=g8458.t1.intron12;Parent=g8458.t1;
OY759169.1_Sturmia_bella_genome_assembly,_chromosome:_2	AUGUSTUS	CDS	54536123	54536284	1	-	0	ID=g8458.t1.CDS13;Parent=g8458.t1;
OY759169.1_Sturmia_bella_genome_assembly,_chromosome:_2	AUGUSTUS	exon	54536123	54536284	.	-	.	ID=g8458.t1.exon13;Parent=g8458.t1;
OY759169.1_Sturmia_bella_genome_assembly,_chromosome:_2	AUGUSTUS	intron	54536285	54539595	1	-	.	ID=g8458.t1.intron13;Parent=g8458.t1;
OY759169.1_Sturmia_bella_genome_assembly,_chromosome:_2	AUGUSTUS	CDS	54539596	54539685	1	-	0	ID=g8458.t1.CDS14;Parent=g8458.t1;
OY759169.1_Sturmia_bella_genome_assembly,_chromosome:_2	AUGUSTUS	exon	54539596	54539685	.	-	.	ID=g8458.t1.exon14;Parent=g8458.t1;
OY759169.1_Sturmia_bella_genome_assembly,_chromosome:_2	AUGUSTUS	intron	54539686	54541568	0.99	-	.	ID=g8458.t1.intron14;Parent=g8458.t1;
OY759169.1_Sturmia_bella_genome_assembly,_chromosome:_2	AUGUSTUS	CDS	54541569	54541702	0.99	-	2	ID=g8458.t1.CDS15;Parent=g8458.t1;
OY759169.1_Sturmia_bella_genome_assembly,_chromosome:_2	AUGUSTUS	exon	54541569	54541702	.	-	.	ID=g8458.t1.exon15;Parent=g8458.t1;
OY759169.1_Sturmia_bella_genome_assembly,_chromosome:_2	AUGUSTUS	intron	54541703	54545301	1	-	.	ID=g8458.t1.intron15;Parent=g8458.t1;
OY759169.1_Sturmia_bella_genome_assembly,_chromosome:_2	AUGUSTUS	CDS	54545302	54545494	0.94	-	0	ID=g8458.t1.CDS16;Parent=g8458.t1;
OY759169.1_Sturmia_bella_genome_assembly,_chromosome:_2	AUGUSTUS	exon	54545302	54545494	.	-	.	ID=g8458.t1.exon16;Parent=g8458.t1;
OY759169.1_Sturmia_bella_genome_assembly,_chromosome:_2	AUGUSTUS	intron	54545495	54548219	0.92	-	.	ID=g8458.t1.intron16;Parent=g8458.t1;
OY759169.1_Sturmia_bella_genome_assembly,_chromosome:_2	AUGUSTUS	CDS	54548220	54548401	0.97	-	2	ID=g8458.t1.CDS17;Parent=g8458.t1;
OY759169.1_Sturmia_bella_genome_assembly,_chromosome:_2	AUGUSTUS	exon	54548220	54548401	.	-	.	ID=g8458.t1.exon17;Parent=g8458.t1;
OY759169.1_Sturmia_bella_genome_assembly,_chromosome:_2	AUGUSTUS	intron	54548402	54549735	0.97	-	.	ID=g8458.t1.intron17;Parent=g8458.t1;
OY759169.1_Sturmia_bella_genome_assembly,_chromosome:_2	AUGUSTUS	CDS	54549736	54549883	0.88	-	0	ID=g8458.t1.CDS18;Parent=g8458.t1;
OY759169.1_Sturmia_bella_genome_assembly,_chromosome:_2	AUGUSTUS	exon	54549736	54549883	.	-	.	ID=g8458.t1.exon18;Parent=g8458.t1;
OY759169.1_Sturmia_bella_genome_assembly,_chromosome:_2	AUGUSTUS	intron	54549884	54552348	0.88	-	.	ID=g8458.t1.intron18;Parent=g8458.t1;
OY759169.1_Sturmia_bella_genome_assembly,_chromosome:_2	AUGUSTUS	CDS	54552349	54552626	0.93	-	2	ID=g8458.t1.CDS19;Parent=g8458.t1;
OY759169.1_Sturmia_bella_genome_assembly,_chromosome:_2	AUGUSTUS	exon	54552349	54552626	.	-	.	ID=g8458.t1.exon19;Parent=g8458.t1;
OY759169.1_Sturmia_bella_genome_assembly,_chromosome:_2	AUGUSTUS	intron	54552627	54554502	0.99	-	.	ID=g8458.t1.intron19;Parent=g8458.t1;
OY759169.1_Sturmia_bella_genome_assembly,_chromosome:_2	AUGUSTUS	CDS	54554503	54554731	1	-	0	ID=g8458.t1.CDS20;Parent=g8458.t1;
OY759169.1_Sturmia_bella_genome_assembly,_chromosome:_2	AUGUSTUS	exon	54554503	54554731	.	-	.	ID=g8458.t1.exon20;Parent=g8458.t1;
OY759169.1_Sturmia_bella_genome_assembly,_chromosome:_2	AUGUSTUS	intron	54554732	54554797	1	-	.	ID=g8458.t1.intron20;Parent=g8458.t1;
OY759169.1_Sturmia_bella_genome_assembly,_chromosome:_2	AUGUSTUS	CDS	54554798	54555260	0.71	-	1	ID=g8458.t1.CDS21;Parent=g8458.t1;
OY759169.1_Sturmia_bella_genome_assembly,_chromosome:_2	AUGUSTUS	exon	54554798	54555260	.	-	.	ID=g8458.t1.exon21;Parent=g8458.t1;
OY759169.1_Sturmia_bella_genome_assembly,_chromosome:_2	AUGUSTUS	intron	54555261	54570110	0.52	-	.	ID=g8458.t1.intron21;Parent=g8458.t1;
OY759169.1_Sturmia_bella_genome_assembly,_chromosome:_2	AUGUSTUS	CDS	54570111	54570264	0.53	-	2	ID=g8458.t1.CDS22;Parent=g8458.t1;
OY759169.1_Sturmia_bella_genome_assembly,_chromosome:_2	AUGUSTUS	exon	54570111	54570264	.	-	.	ID=g8458.t1.exon22;Parent=g8458.t1;
OY759169.1_Sturmia_bella_genome_assembly,_chromosome:_2	AUGUSTUS	intron	54570265	54570327	1	-	.	ID=g8458.t1.intron22;Parent=g8458.t1;
OY759169.1_Sturmia_bella_genome_assembly,_chromosome:_2	AUGUSTUS	CDS	54570328	54570913	1	-	0	ID=g8458.t1.CDS23;Parent=g8458.t1;
OY759169.1_Sturmia_bella_genome_assembly,_chromosome:_2	AUGUSTUS	exon	54570328	54570913	.	-	.	ID=g8458.t1.exon23;Parent=g8458.t1;
OY759169.1_Sturmia_bella_genome_assembly,_chromosome:_2	AUGUSTUS	intron	54570914	54570967	1	-	.	ID=g8458.t1.intron23;Parent=g8458.t1;
OY759169.1_Sturmia_bella_genome_assembly,_chromosome:_2	AUGUSTUS	CDS	54570968	54571175	1	-	1	ID=g8458.t1.CDS24;Parent=g8458.t1;
OY759169.1_Sturmia_bella_genome_assembly,_chromosome:_2	AUGUSTUS	exon	54570968	54571175	.	-	.	ID=g8458.t1.exon24;Parent=g8458.t1;
OY759169.1_Sturmia_bella_genome_assembly,_chromosome:_2	AUGUSTUS	intron	54571176	54574332	1	-	.	ID=g8458.t1.intron24;Parent=g8458.t1;
OY759169.1_Sturmia_bella_genome_assembly,_chromosome:_2	AUGUSTUS	CDS	54574333	54574481	1	-	0	ID=g8458.t1.CDS25;Parent=g8458.t1;
OY759169.1_Sturmia_bella_genome_assembly,_chromosome:_2	AUGUSTUS	exon	54574333	54574481	.	-	.	ID=g8458.t1.exon25;Parent=g8458.t1;
OY759169.1_Sturmia_bella_genome_assembly,_chromosome:_2	AUGUSTUS	intron	54574482	54574551	1	-	.	ID=g8458.t1.intron25;Parent=g8458.t1;
OY759169.1_Sturmia_bella_genome_assembly,_chromosome:_2	AUGUSTUS	CDS	54574552	54574650	0.94	-	0	ID=g8458.t1.CDS26;Parent=g8458.t1;
OY759169.1_Sturmia_bella_genome_assembly,_chromosome:_2	AUGUSTUS	exon	54574552	54574650	.	-	.	ID=g8458.t1.exon26;Parent=g8458.t1;
OY759169.1_Sturmia_bella_genome_assembly,_chromosome:_2	AUGUSTUS	start_codon	54574648	54574650	.	-	0	ID=g8458.t1.start1;Parent=g8458.t1;
OY759169.1_Sturmia_bella_genome_assembly,_chromosome:_2	AUGUSTUS	mRNA	54511303	54574650	0.24	-	.	ID=g8458.t2;Parent=g8458;
OY759169.1_Sturmia_bella_genome_assembly,_chromosome:_2	AUGUSTUS	stop_codon	54511303	54511305	.	-	0	ID=g8458.t2.stop1;Parent=g8458.t2;
OY759169.1_Sturmia_bella_genome_assembly,_chromosome:_2	AUGUSTUS	CDS	54511303	54511431	1	-	0	ID=g8458.t2.CDS1;Parent=g8458.t2;
OY759169.1_Sturmia_bella_genome_assembly,_chromosome:_2	AUGUSTUS	exon	54511303	54511431	.	-	.	ID=g8458.t2.exon1;Parent=g8458.t2;
OY759169.1_Sturmia_bella_genome_assembly,_chromosome:_2	AUGUSTUS	intron	54511432	54512871	1	-	.	ID=g8458.t2.intron1;Parent=g8458.t2;
OY759169.1_Sturmia_bella_genome_assembly,_chromosome:_2	AUGUSTUS	CDS	54512872	54513017	1	-	2	ID=g8458.t2.CDS2;Parent=g8458.t2;
OY759169.1_Sturmia_bella_genome_assembly,_chromosome:_2	AUGUSTUS	exon	54512872	54513017	.	-	.	ID=g8458.t2.exon2;Parent=g8458.t2;
OY759169.1_Sturmia_bella_genome_assembly,_chromosome:_2	AUGUSTUS	intron	54513018	54513505	1	-	.	ID=g8458.t2.intron2;Parent=g8458.t2;
OY759169.1_Sturmia_bella_genome_assembly,_chromosome:_2	AUGUSTUS	CDS	54513506	54513734	1	-	0	ID=g8458.t2.CDS3;Parent=g8458.t2;
OY759169.1_Sturmia_bella_genome_assembly,_chromosome:_2	AUGUSTUS	exon	54513506	54513734	.	-	.	ID=g8458.t2.exon3;Parent=g8458.t2;
OY759169.1_Sturmia_bella_genome_assembly,_chromosome:_2	AUGUSTUS	intron	54513735	54513800	1	-	.	ID=g8458.t2.intron3;Parent=g8458.t2;
OY759169.1_Sturmia_bella_genome_assembly,_chromosome:_2	AUGUSTUS	CDS	54513801	54514204	1	-	2	ID=g8458.t2.CDS4;Parent=g8458.t2;
OY759169.1_Sturmia_bella_genome_assembly,_chromosome:_2	AUGUSTUS	exon	54513801	54514204	.	-	.	ID=g8458.t2.exon4;Parent=g8458.t2;
OY759169.1_Sturmia_bella_genome_assembly,_chromosome:_2	AUGUSTUS	intron	54514205	54514267	1	-	.	ID=g8458.t2.intron4;Parent=g8458.t2;
OY759169.1_Sturmia_bella_genome_assembly,_chromosome:_2	AUGUSTUS	CDS	54514268	54514544	1	-	0	ID=g8458.t2.CDS5;Parent=g8458.t2;
OY759169.1_Sturmia_bella_genome_assembly,_chromosome:_2	AUGUSTUS	exon	54514268	54514544	.	-	.	ID=g8458.t2.exon5;Parent=g8458.t2;
OY759169.1_Sturmia_bella_genome_assembly,_chromosome:_2	AUGUSTUS	intron	54514545	54516223	1	-	.	ID=g8458.t2.intron5;Parent=g8458.t2;
OY759169.1_Sturmia_bella_genome_assembly,_chromosome:_2	AUGUSTUS	CDS	54516224	54517068	1	-	2	ID=g8458.t2.CDS6;Parent=g8458.t2;
OY759169.1_Sturmia_bella_genome_assembly,_chromosome:_2	AUGUSTUS	exon	54516224	54517068	.	-	.	ID=g8458.t2.exon6;Parent=g8458.t2;
OY759169.1_Sturmia_bella_genome_assembly,_chromosome:_2	AUGUSTUS	intron	54517069	54521774	1	-	.	ID=g8458.t2.intron6;Parent=g8458.t2;
OY759169.1_Sturmia_bella_genome_assembly,_chromosome:_2	AUGUSTUS	CDS	54521775	54521929	1	-	1	ID=g8458.t2.CDS7;Parent=g8458.t2;
OY759169.1_Sturmia_bella_genome_assembly,_chromosome:_2	AUGUSTUS	exon	54521775	54521929	.	-	.	ID=g8458.t2.exon7;Parent=g8458.t2;
OY759169.1_Sturmia_bella_genome_assembly,_chromosome:_2	AUGUSTUS	intron	54521930	54522239	1	-	.	ID=g8458.t2.intron7;Parent=g8458.t2;
OY759169.1_Sturmia_bella_genome_assembly,_chromosome:_2	AUGUSTUS	CDS	54522240	54522379	1	-	0	ID=g8458.t2.CDS8;Parent=g8458.t2;
OY759169.1_Sturmia_bella_genome_assembly,_chromosome:_2	AUGUSTUS	exon	54522240	54522379	.	-	.	ID=g8458.t2.exon8;Parent=g8458.t2;
OY759169.1_Sturmia_bella_genome_assembly,_chromosome:_2	AUGUSTUS	intron	54522380	54522433	1	-	.	ID=g8458.t2.intron8;Parent=g8458.t2;
OY759169.1_Sturmia_bella_genome_assembly,_chromosome:_2	AUGUSTUS	CDS	54522434	54522529	1	-	0	ID=g8458.t2.CDS9;Parent=g8458.t2;
OY759169.1_Sturmia_bella_genome_assembly,_chromosome:_2	AUGUSTUS	exon	54522434	54522529	.	-	.	ID=g8458.t2.exon9;Parent=g8458.t2;
OY759169.1_Sturmia_bella_genome_assembly,_chromosome:_2	AUGUSTUS	intron	54522530	54526421	1	-	.	ID=g8458.t2.intron9;Parent=g8458.t2;
OY759169.1_Sturmia_bella_genome_assembly,_chromosome:_2	AUGUSTUS	CDS	54526422	54526875	0.99	-	1	ID=g8458.t2.CDS10;Parent=g8458.t2;
OY759169.1_Sturmia_bella_genome_assembly,_chromosome:_2	AUGUSTUS	exon	54526422	54526875	.	-	.	ID=g8458.t2.exon10;Parent=g8458.t2;
OY759169.1_Sturmia_bella_genome_assembly,_chromosome:_2	AUGUSTUS	intron	54526876	54529892	0.99	-	.	ID=g8458.t2.intron10;Parent=g8458.t2;
OY759169.1_Sturmia_bella_genome_assembly,_chromosome:_2	AUGUSTUS	CDS	54529893	54530033	1	-	1	ID=g8458.t2.CDS11;Parent=g8458.t2;
OY759169.1_Sturmia_bella_genome_assembly,_chromosome:_2	AUGUSTUS	exon	54529893	54530033	.	-	.	ID=g8458.t2.exon11;Parent=g8458.t2;
OY759169.1_Sturmia_bella_genome_assembly,_chromosome:_2	AUGUSTUS	intron	54530034	54530100	1	-	.	ID=g8458.t2.intron11;Parent=g8458.t2;
OY759169.1_Sturmia_bella_genome_assembly,_chromosome:_2	AUGUSTUS	CDS	54530101	54530237	1	-	0	ID=g8458.t2.CDS12;Parent=g8458.t2;
OY759169.1_Sturmia_bella_genome_assembly,_chromosome:_2	AUGUSTUS	exon	54530101	54530237	.	-	.	ID=g8458.t2.exon12;Parent=g8458.t2;
OY759169.1_Sturmia_bella_genome_assembly,_chromosome:_2	AUGUSTUS	intron	54530238	54536122	1	-	.	ID=g8458.t2.intron12;Parent=g8458.t2;
OY759169.1_Sturmia_bella_genome_assembly,_chromosome:_2	AUGUSTUS	CDS	54536123	54536284	1	-	0	ID=g8458.t2.CDS13;Parent=g8458.t2;
OY759169.1_Sturmia_bella_genome_assembly,_chromosome:_2	AUGUSTUS	exon	54536123	54536284	.	-	.	ID=g8458.t2.exon13;Parent=g8458.t2;
OY759169.1_Sturmia_bella_genome_assembly,_chromosome:_2	AUGUSTUS	intron	54536285	54539595	1	-	.	ID=g8458.t2.intron13;Parent=g8458.t2;
OY759169.1_Sturmia_bella_genome_assembly,_chromosome:_2	AUGUSTUS	CDS	54539596	54539685	1	-	0	ID=g8458.t2.CDS14;Parent=g8458.t2;
OY759169.1_Sturmia_bella_genome_assembly,_chromosome:_2	AUGUSTUS	exon	54539596	54539685	.	-	.	ID=g8458.t2.exon14;Parent=g8458.t2;
OY759169.1_Sturmia_bella_genome_assembly,_chromosome:_2	AUGUSTUS	intron	54539686	54541595	0.92	-	.	ID=g8458.t2.intron14;Parent=g8458.t2;
OY759169.1_Sturmia_bella_genome_assembly,_chromosome:_2	AUGUSTUS	CDS	54541596	54541702	0.92	-	2	ID=g8458.t2.CDS15;Parent=g8458.t2;
OY759169.1_Sturmia_bella_genome_assembly,_chromosome:_2	AUGUSTUS	exon	54541596	54541702	.	-	.	ID=g8458.t2.exon15;Parent=g8458.t2;
OY759169.1_Sturmia_bella_genome_assembly,_chromosome:_2	AUGUSTUS	intron	54541703	54545301	1	-	.	ID=g8458.t2.intron15;Parent=g8458.t2;
OY759169.1_Sturmia_bella_genome_assembly,_chromosome:_2	AUGUSTUS	CDS	54545302	54545494	0.92	-	0	ID=g8458.t2.CDS16;Parent=g8458.t2;
OY759169.1_Sturmia_bella_genome_assembly,_chromosome:_2	AUGUSTUS	exon	54545302	54545494	.	-	.	ID=g8458.t2.exon16;Parent=g8458.t2;
OY759169.1_Sturmia_bella_genome_assembly,_chromosome:_2	AUGUSTUS	intron	54545495	54548219	0.87	-	.	ID=g8458.t2.intron16;Parent=g8458.t2;
OY759169.1_Sturmia_bella_genome_assembly,_chromosome:_2	AUGUSTUS	CDS	54548220	54548401	0.92	-	2	ID=g8458.t2.CDS17;Parent=g8458.t2;
OY759169.1_Sturmia_bella_genome_assembly,_chromosome:_2	AUGUSTUS	exon	54548220	54548401	.	-	.	ID=g8458.t2.exon17;Parent=g8458.t2;
OY759169.1_Sturmia_bella_genome_assembly,_chromosome:_2	AUGUSTUS	intron	54548402	54549735	0.92	-	.	ID=g8458.t2.intron17;Parent=g8458.t2;
OY759169.1_Sturmia_bella_genome_assembly,_chromosome:_2	AUGUSTUS	CDS	54549736	54549883	0.81	-	0	ID=g8458.t2.CDS18;Parent=g8458.t2;
OY759169.1_Sturmia_bella_genome_assembly,_chromosome:_2	AUGUSTUS	exon	54549736	54549883	.	-	.	ID=g8458.t2.exon18;Parent=g8458.t2;
OY759169.1_Sturmia_bella_genome_assembly,_chromosome:_2	AUGUSTUS	intron	54549884	54552348	0.81	-	.	ID=g8458.t2.intron18;Parent=g8458.t2;
OY759169.1_Sturmia_bella_genome_assembly,_chromosome:_2	AUGUSTUS	CDS	54552349	54552626	0.9	-	2	ID=g8458.t2.CDS19;Parent=g8458.t2;
OY759169.1_Sturmia_bella_genome_assembly,_chromosome:_2	AUGUSTUS	exon	54552349	54552626	.	-	.	ID=g8458.t2.exon19;Parent=g8458.t2;
OY759169.1_Sturmia_bella_genome_assembly,_chromosome:_2	AUGUSTUS	intron	54552627	54554502	0.97	-	.	ID=g8458.t2.intron19;Parent=g8458.t2;
OY759169.1_Sturmia_bella_genome_assembly,_chromosome:_2	AUGUSTUS	CDS	54554503	54554731	0.99	-	0	ID=g8458.t2.CDS20;Parent=g8458.t2;
OY759169.1_Sturmia_bella_genome_assembly,_chromosome:_2	AUGUSTUS	exon	54554503	54554731	.	-	.	ID=g8458.t2.exon20;Parent=g8458.t2;
OY759169.1_Sturmia_bella_genome_assembly,_chromosome:_2	AUGUSTUS	intron	54554732	54554797	0.99	-	.	ID=g8458.t2.intron20;Parent=g8458.t2;
OY759169.1_Sturmia_bella_genome_assembly,_chromosome:_2	AUGUSTUS	CDS	54554798	54555260	0.69	-	1	ID=g8458.t2.CDS21;Parent=g8458.t2;
OY759169.1_Sturmia_bella_genome_assembly,_chromosome:_2	AUGUSTUS	exon	54554798	54555260	.	-	.	ID=g8458.t2.exon21;Parent=g8458.t2;
OY759169.1_Sturmia_bella_genome_assembly,_chromosome:_2	AUGUSTUS	intron	54555261	54570110	0.43	-	.	ID=g8458.t2.intron21;Parent=g8458.t2;
OY759169.1_Sturmia_bella_genome_assembly,_chromosome:_2	AUGUSTUS	CDS	54570111	54570264	0.43	-	2	ID=g8458.t2.CDS22;Parent=g8458.t2;
OY759169.1_Sturmia_bella_genome_assembly,_chromosome:_2	AUGUSTUS	exon	54570111	54570264	.	-	.	ID=g8458.t2.exon22;Parent=g8458.t2;
OY759169.1_Sturmia_bella_genome_assembly,_chromosome:_2	AUGUSTUS	intron	54570265	54570327	1	-	.	ID=g8458.t2.intron22;Parent=g8458.t2;
OY759169.1_Sturmia_bella_genome_assembly,_chromosome:_2	AUGUSTUS	CDS	54570328	54570913	1	-	0	ID=g8458.t2.CDS23;Parent=g8458.t2;
OY759169.1_Sturmia_bella_genome_assembly,_chromosome:_2	AUGUSTUS	exon	54570328	54570913	.	-	.	ID=g8458.t2.exon23;Parent=g8458.t2;
OY759169.1_Sturmia_bella_genome_assembly,_chromosome:_2	AUGUSTUS	intron	54570914	54570967	1	-	.	ID=g8458.t2.intron23;Parent=g8458.t2;
OY759169.1_Sturmia_bella_genome_assembly,_chromosome:_2	AUGUSTUS	CDS	54570968	54571175	1	-	1	ID=g8458.t2.CDS24;Parent=g8458.t2;
OY759169.1_Sturmia_bella_genome_assembly,_chromosome:_2	AUGUSTUS	exon	54570968	54571175	.	-	.	ID=g8458.t2.exon24;Parent=g8458.t2;
OY759169.1_Sturmia_bella_genome_assembly,_chromosome:_2	AUGUSTUS	intron	54571176	54574332	1	-	.	ID=g8458.t2.intron24;Parent=g8458.t2;
OY759169.1_Sturmia_bella_genome_assembly,_chromosome:_2	AUGUSTUS	CDS	54574333	54574481	1	-	0	ID=g8458.t2.CDS25;Parent=g8458.t2;
OY759169.1_Sturmia_bella_genome_assembly,_chromosome:_2	AUGUSTUS	exon	54574333	54574481	.	-	.	ID=g8458.t2.exon25;Parent=g8458.t2;
OY759169.1_Sturmia_bella_genome_assembly,_chromosome:_2	AUGUSTUS	intron	54574482	54574551	1	-	.	ID=g8458.t2.intron25;Parent=g8458.t2;
OY759169.1_Sturmia_bella_genome_assembly,_chromosome:_2	AUGUSTUS	CDS	54574552	54574650	0.97	-	0	ID=g8458.t2.CDS26;Parent=g8458.t2;
OY759169.1_Sturmia_bella_genome_assembly,_chromosome:_2	AUGUSTUS	exon	54574552	54574650	.	-	.	ID=g8458.t2.exon26;Parent=g8458.t2;
OY759169.1_Sturmia_bella_genome_assembly,_chromosome:_2	AUGUSTUS	start_codon	54574648	54574650	.	-	0	ID=g8458.t2.start1;Parent=g8458.t2;
OY759169.1_Sturmia_bella_genome_assembly,_chromosome:_2	AUGUSTUS	mRNA	54511303	54580741	0.31	-	.	ID=g8458.t3;Parent=g8458;
OY759169.1_Sturmia_bella_genome_assembly,_chromosome:_2	AUGUSTUS	stop_codon	54511303	54511305	.	-	0	ID=g8458.t3.stop1;Parent=g8458.t3;
OY759169.1_Sturmia_bella_genome_assembly,_chromosome:_2	AUGUSTUS	CDS	54511303	54511431	1	-	0	ID=g8458.t3.CDS1;Parent=g8458.t3;
OY759169.1_Sturmia_bella_genome_assembly,_chromosome:_2	AUGUSTUS	exon	54511303	54511431	.	-	.	ID=g8458.t3.exon1;Parent=g8458.t3;
OY759169.1_Sturmia_bella_genome_assembly,_chromosome:_2	AUGUSTUS	intron	54511432	54512871	1	-	.	ID=g8458.t3.intron1;Parent=g8458.t3;
OY759169.1_Sturmia_bella_genome_assembly,_chromosome:_2	AUGUSTUS	CDS	54512872	54513017	1	-	2	ID=g8458.t3.CDS2;Parent=g8458.t3;
OY759169.1_Sturmia_bella_genome_assembly,_chromosome:_2	AUGUSTUS	exon	54512872	54513017	.	-	.	ID=g8458.t3.exon2;Parent=g8458.t3;
OY759169.1_Sturmia_bella_genome_assembly,_chromosome:_2	AUGUSTUS	intron	54513018	54513505	1	-	.	ID=g8458.t3.intron2;Parent=g8458.t3;
OY759169.1_Sturmia_bella_genome_assembly,_chromosome:_2	AUGUSTUS	CDS	54513506	54513734	1	-	0	ID=g8458.t3.CDS3;Parent=g8458.t3;
OY759169.1_Sturmia_bella_genome_assembly,_chromosome:_2	AUGUSTUS	exon	54513506	54513734	.	-	.	ID=g8458.t3.exon3;Parent=g8458.t3;
OY759169.1_Sturmia_bella_genome_assembly,_chromosome:_2	AUGUSTUS	intron	54513735	54513800	1	-	.	ID=g8458.t3.intron3;Parent=g8458.t3;
OY759169.1_Sturmia_bella_genome_assembly,_chromosome:_2	AUGUSTUS	CDS	54513801	54514204	1	-	2	ID=g8458.t3.CDS4;Parent=g8458.t3;
OY759169.1_Sturmia_bella_genome_assembly,_chromosome:_2	AUGUSTUS	exon	54513801	54514204	.	-	.	ID=g8458.t3.exon4;Parent=g8458.t3;
OY759169.1_Sturmia_bella_genome_assembly,_chromosome:_2	AUGUSTUS	intron	54514205	54514267	1	-	.	ID=g8458.t3.intron4;Parent=g8458.t3;
OY759169.1_Sturmia_bella_genome_assembly,_chromosome:_2	AUGUSTUS	CDS	54514268	54514544	1	-	0	ID=g8458.t3.CDS5;Parent=g8458.t3;
OY759169.1_Sturmia_bella_genome_assembly,_chromosome:_2	AUGUSTUS	exon	54514268	54514544	.	-	.	ID=g8458.t3.exon5;Parent=g8458.t3;
OY759169.1_Sturmia_bella_genome_assembly,_chromosome:_2	AUGUSTUS	intron	54514545	54516223	1	-	.	ID=g8458.t3.intron5;Parent=g8458.t3;
OY759169.1_Sturmia_bella_genome_assembly,_chromosome:_2	AUGUSTUS	CDS	54516224	54517068	1	-	2	ID=g8458.t3.CDS6;Parent=g8458.t3;
OY759169.1_Sturmia_bella_genome_assembly,_chromosome:_2	AUGUSTUS	exon	54516224	54517068	.	-	.	ID=g8458.t3.exon6;Parent=g8458.t3;
OY759169.1_Sturmia_bella_genome_assembly,_chromosome:_2	AUGUSTUS	intron	54517069	54521774	1	-	.	ID=g8458.t3.intron6;Parent=g8458.t3;
OY759169.1_Sturmia_bella_genome_assembly,_chromosome:_2	AUGUSTUS	CDS	54521775	54521929	1	-	1	ID=g8458.t3.CDS7;Parent=g8458.t3;
OY759169.1_Sturmia_bella_genome_assembly,_chromosome:_2	AUGUSTUS	exon	54521775	54521929	.	-	.	ID=g8458.t3.exon7;Parent=g8458.t3;
OY759169.1_Sturmia_bella_genome_assembly,_chromosome:_2	AUGUSTUS	intron	54521930	54522239	1	-	.	ID=g8458.t3.intron7;Parent=g8458.t3;
OY759169.1_Sturmia_bella_genome_assembly,_chromosome:_2	AUGUSTUS	CDS	54522240	54522379	1	-	0	ID=g8458.t3.CDS8;Parent=g8458.t3;
OY759169.1_Sturmia_bella_genome_assembly,_chromosome:_2	AUGUSTUS	exon	54522240	54522379	.	-	.	ID=g8458.t3.exon8;Parent=g8458.t3;
OY759169.1_Sturmia_bella_genome_assembly,_chromosome:_2	AUGUSTUS	intron	54522380	54522433	1	-	.	ID=g8458.t3.intron8;Parent=g8458.t3;
OY759169.1_Sturmia_bella_genome_assembly,_chromosome:_2	AUGUSTUS	CDS	54522434	54522529	1	-	0	ID=g8458.t3.CDS9;Parent=g8458.t3;
OY759169.1_Sturmia_bella_genome_assembly,_chromosome:_2	AUGUSTUS	exon	54522434	54522529	.	-	.	ID=g8458.t3.exon9;Parent=g8458.t3;
OY759169.1_Sturmia_bella_genome_assembly,_chromosome:_2	AUGUSTUS	intron	54522530	54526421	1	-	.	ID=g8458.t3.intron9;Parent=g8458.t3;
OY759169.1_Sturmia_bella_genome_assembly,_chromosome:_2	AUGUSTUS	CDS	54526422	54526875	0.99	-	1	ID=g8458.t3.CDS10;Parent=g8458.t3;
OY759169.1_Sturmia_bella_genome_assembly,_chromosome:_2	AUGUSTUS	exon	54526422	54526875	.	-	.	ID=g8458.t3.exon10;Parent=g8458.t3;
OY759169.1_Sturmia_bella_genome_assembly,_chromosome:_2	AUGUSTUS	intron	54526876	54529892	0.99	-	.	ID=g8458.t3.intron10;Parent=g8458.t3;
OY759169.1_Sturmia_bella_genome_assembly,_chromosome:_2	AUGUSTUS	CDS	54529893	54530033	1	-	1	ID=g8458.t3.CDS11;Parent=g8458.t3;
OY759169.1_Sturmia_bella_genome_assembly,_chromosome:_2	AUGUSTUS	exon	54529893	54530033	.	-	.	ID=g8458.t3.exon11;Parent=g8458.t3;
OY759169.1_Sturmia_bella_genome_assembly,_chromosome:_2	AUGUSTUS	intron	54530034	54530100	1	-	.	ID=g8458.t3.intron11;Parent=g8458.t3;
OY759169.1_Sturmia_bella_genome_assembly,_chromosome:_2	AUGUSTUS	CDS	54530101	54530237	1	-	0	ID=g8458.t3.CDS12;Parent=g8458.t3;
OY759169.1_Sturmia_bella_genome_assembly,_chromosome:_2	AUGUSTUS	exon	54530101	54530237	.	-	.	ID=g8458.t3.exon12;Parent=g8458.t3;
OY759169.1_Sturmia_bella_genome_assembly,_chromosome:_2	AUGUSTUS	intron	54530238	54536122	1	-	.	ID=g8458.t3.intron12;Parent=g8458.t3;
OY759169.1_Sturmia_bella_genome_assembly,_chromosome:_2	AUGUSTUS	CDS	54536123	54536284	1	-	0	ID=g8458.t3.CDS13;Parent=g8458.t3;
OY759169.1_Sturmia_bella_genome_assembly,_chromosome:_2	AUGUSTUS	exon	54536123	54536284	.	-	.	ID=g8458.t3.exon13;Parent=g8458.t3;
OY759169.1_Sturmia_bella_genome_assembly,_chromosome:_2	AUGUSTUS	intron	54536285	54539595	1	-	.	ID=g8458.t3.intron13;Parent=g8458.t3;
OY759169.1_Sturmia_bella_genome_assembly,_chromosome:_2	AUGUSTUS	CDS	54539596	54539685	1	-	0	ID=g8458.t3.CDS14;Parent=g8458.t3;
OY759169.1_Sturmia_bella_genome_assembly,_chromosome:_2	AUGUSTUS	exon	54539596	54539685	.	-	.	ID=g8458.t3.exon14;Parent=g8458.t3;
OY759169.1_Sturmia_bella_genome_assembly,_chromosome:_2	AUGUSTUS	intron	54539686	54541568	1	-	.	ID=g8458.t3.intron14;Parent=g8458.t3;
OY759169.1_Sturmia_bella_genome_assembly,_chromosome:_2	AUGUSTUS	CDS	54541569	54541702	1	-	2	ID=g8458.t3.CDS15;Parent=g8458.t3;
OY759169.1_Sturmia_bella_genome_assembly,_chromosome:_2	AUGUSTUS	exon	54541569	54541702	.	-	.	ID=g8458.t3.exon15;Parent=g8458.t3;
OY759169.1_Sturmia_bella_genome_assembly,_chromosome:_2	AUGUSTUS	intron	54541703	54545301	1	-	.	ID=g8458.t3.intron15;Parent=g8458.t3;
OY759169.1_Sturmia_bella_genome_assembly,_chromosome:_2	AUGUSTUS	CDS	54545302	54545494	0.94	-	0	ID=g8458.t3.CDS16;Parent=g8458.t3;
OY759169.1_Sturmia_bella_genome_assembly,_chromosome:_2	AUGUSTUS	exon	54545302	54545494	.	-	.	ID=g8458.t3.exon16;Parent=g8458.t3;
OY759169.1_Sturmia_bella_genome_assembly,_chromosome:_2	AUGUSTUS	intron	54545495	54548219	0.9	-	.	ID=g8458.t3.intron16;Parent=g8458.t3;
OY759169.1_Sturmia_bella_genome_assembly,_chromosome:_2	AUGUSTUS	CDS	54548220	54548401	0.95	-	2	ID=g8458.t3.CDS17;Parent=g8458.t3;
OY759169.1_Sturmia_bella_genome_assembly,_chromosome:_2	AUGUSTUS	exon	54548220	54548401	.	-	.	ID=g8458.t3.exon17;Parent=g8458.t3;
OY759169.1_Sturmia_bella_genome_assembly,_chromosome:_2	AUGUSTUS	intron	54548402	54549735	0.95	-	.	ID=g8458.t3.intron17;Parent=g8458.t3;
OY759169.1_Sturmia_bella_genome_assembly,_chromosome:_2	AUGUSTUS	CDS	54549736	54549883	0.84	-	0	ID=g8458.t3.CDS18;Parent=g8458.t3;
OY759169.1_Sturmia_bella_genome_assembly,_chromosome:_2	AUGUSTUS	exon	54549736	54549883	.	-	.	ID=g8458.t3.exon18;Parent=g8458.t3;
OY759169.1_Sturmia_bella_genome_assembly,_chromosome:_2	AUGUSTUS	intron	54549884	54552348	0.84	-	.	ID=g8458.t3.intron18;Parent=g8458.t3;
OY759169.1_Sturmia_bella_genome_assembly,_chromosome:_2	AUGUSTUS	CDS	54552349	54552626	0.9	-	2	ID=g8458.t3.CDS19;Parent=g8458.t3;
OY759169.1_Sturmia_bella_genome_assembly,_chromosome:_2	AUGUSTUS	exon	54552349	54552626	.	-	.	ID=g8458.t3.exon19;Parent=g8458.t3;
OY759169.1_Sturmia_bella_genome_assembly,_chromosome:_2	AUGUSTUS	intron	54552627	54554502	0.95	-	.	ID=g8458.t3.intron19;Parent=g8458.t3;
OY759169.1_Sturmia_bella_genome_assembly,_chromosome:_2	AUGUSTUS	CDS	54554503	54554731	0.98	-	0	ID=g8458.t3.CDS20;Parent=g8458.t3;
OY759169.1_Sturmia_bella_genome_assembly,_chromosome:_2	AUGUSTUS	exon	54554503	54554731	.	-	.	ID=g8458.t3.exon20;Parent=g8458.t3;
OY759169.1_Sturmia_bella_genome_assembly,_chromosome:_2	AUGUSTUS	intron	54554732	54554797	0.99	-	.	ID=g8458.t3.intron20;Parent=g8458.t3;
OY759169.1_Sturmia_bella_genome_assembly,_chromosome:_2	AUGUSTUS	CDS	54554798	54555260	0.72	-	1	ID=g8458.t3.CDS21;Parent=g8458.t3;
OY759169.1_Sturmia_bella_genome_assembly,_chromosome:_2	AUGUSTUS	exon	54554798	54555260	.	-	.	ID=g8458.t3.exon21;Parent=g8458.t3;
OY759169.1_Sturmia_bella_genome_assembly,_chromosome:_2	AUGUSTUS	intron	54555261	54570110	0.42	-	.	ID=g8458.t3.intron21;Parent=g8458.t3;
OY759169.1_Sturmia_bella_genome_assembly,_chromosome:_2	AUGUSTUS	CDS	54570111	54570264	0.42	-	2	ID=g8458.t3.CDS22;Parent=g8458.t3;
OY759169.1_Sturmia_bella_genome_assembly,_chromosome:_2	AUGUSTUS	exon	54570111	54570264	.	-	.	ID=g8458.t3.exon22;Parent=g8458.t3;
OY759169.1_Sturmia_bella_genome_assembly,_chromosome:_2	AUGUSTUS	intron	54570265	54570327	1	-	.	ID=g8458.t3.intron22;Parent=g8458.t3;
OY759169.1_Sturmia_bella_genome_assembly,_chromosome:_2	AUGUSTUS	CDS	54570328	54570913	1	-	0	ID=g8458.t3.CDS23;Parent=g8458.t3;
OY759169.1_Sturmia_bella_genome_assembly,_chromosome:_2	AUGUSTUS	exon	54570328	54570913	.	-	.	ID=g8458.t3.exon23;Parent=g8458.t3;
OY759169.1_Sturmia_bella_genome_assembly,_chromosome:_2	AUGUSTUS	intron	54570914	54570967	1	-	.	ID=g8458.t3.intron23;Parent=g8458.t3;
OY759169.1_Sturmia_bella_genome_assembly,_chromosome:_2	AUGUSTUS	CDS	54570968	54571175	1	-	1	ID=g8458.t3.CDS24;Parent=g8458.t3;
OY759169.1_Sturmia_bella_genome_assembly,_chromosome:_2	AUGUSTUS	exon	54570968	54571175	.	-	.	ID=g8458.t3.exon24;Parent=g8458.t3;
OY759169.1_Sturmia_bella_genome_assembly,_chromosome:_2	AUGUSTUS	intron	54571176	54574332	1	-	.	ID=g8458.t3.intron24;Parent=g8458.t3;
OY759169.1_Sturmia_bella_genome_assembly,_chromosome:_2	AUGUSTUS	CDS	54574333	54574481	1	-	0	ID=g8458.t3.CDS25;Parent=g8458.t3;
OY759169.1_Sturmia_bella_genome_assembly,_chromosome:_2	AUGUSTUS	exon	54574333	54574481	.	-	.	ID=g8458.t3.exon25;Parent=g8458.t3;
OY759169.1_Sturmia_bella_genome_assembly,_chromosome:_2	AUGUSTUS	intron	54574482	54574551	1	-	.	ID=g8458.t3.intron25;Parent=g8458.t3;
OY759169.1_Sturmia_bella_genome_assembly,_chromosome:_2	AUGUSTUS	CDS	54574552	54574669	0.99	-	1	ID=g8458.t3.CDS26;Parent=g8458.t3;
OY759169.1_Sturmia_bella_genome_assembly,_chromosome:_2	AUGUSTUS	exon	54574552	54574669	.	-	.	ID=g8458.t3.exon26;Parent=g8458.t3;
OY759169.1_Sturmia_bella_genome_assembly,_chromosome:_2	AUGUSTUS	intron	54574670	54580595	0.94	-	.	ID=g8458.t3.intron26;Parent=g8458.t3;
OY759169.1_Sturmia_bella_genome_assembly,_chromosome:_2	AUGUSTUS	CDS	54580596	54580741	0.94	-	0	ID=g8458.t3.CDS27;Parent=g8458.t3;
OY759169.1_Sturmia_bella_genome_assembly,_chromosome:_2	AUGUSTUS	exon	54580596	54580741	.	-	.	ID=g8458.t3.exon27;Parent=g8458.t3;
OY759169.1_Sturmia_bella_genome_assembly,_chromosome:_2	AUGUSTUS	start_codon	54580739	54580741	.	-	0	ID=g8458.t3.start1;Parent=g8458.t3;
OY759169.1_Sturmia_bella_genome_assembly,_chromosome:_2	AUGUSTUS	gene	54612037	54628964	.	-	.	ID=g8459;
OY759169.1_Sturmia_bella_genome_assembly,_chromosome:_2	AUGUSTUS	mRNA	54612037	54628964	0.76	-	.	ID=g8459.t1;Parent=g8459;
OY759169.1_Sturmia_bella_genome_assembly,_chromosome:_2	AUGUSTUS	stop_codon	54612037	54612039	.	-	0	ID=g8459.t1.stop1;Parent=g8459.t1;
OY759169.1_Sturmia_bella_genome_assembly,_chromosome:_2	AUGUSTUS	CDS	54612037	54612212	1	-	2	ID=g8459.t1.CDS1;Parent=g8459.t1;
OY759169.1_Sturmia_bella_genome_assembly,_chromosome:_2	AUGUSTUS	exon	54612037	54612212	.	-	.	ID=g8459.t1.exon1;Parent=g8459.t1;
OY759169.1_Sturmia_bella_genome_assembly,_chromosome:_2	AUGUSTUS	intron	54612213	54619532	1	-	.	ID=g8459.t1.intron1;Parent=g8459.t1;
OY759169.1_Sturmia_bella_genome_assembly,_chromosome:_2	AUGUSTUS	CDS	54619533	54619806	1	-	0	ID=g8459.t1.CDS2;Parent=g8459.t1;
OY759169.1_Sturmia_bella_genome_assembly,_chromosome:_2	AUGUSTUS	exon	54619533	54619806	.	-	.	ID=g8459.t1.exon2;Parent=g8459.t1;
OY759169.1_Sturmia_bella_genome_assembly,_chromosome:_2	AUGUSTUS	intron	54619807	54619865	1	-	.	ID=g8459.t1.intron2;Parent=g8459.t1;
OY759169.1_Sturmia_bella_genome_assembly,_chromosome:_2	AUGUSTUS	CDS	54619866	54620059	1	-	2	ID=g8459.t1.CDS3;Parent=g8459.t1;
OY759169.1_Sturmia_bella_genome_assembly,_chromosome:_2	AUGUSTUS	exon	54619866	54620059	.	-	.	ID=g8459.t1.exon3;Parent=g8459.t1;
OY759169.1_Sturmia_bella_genome_assembly,_chromosome:_2	AUGUSTUS	intron	54620060	54624250	1	-	.	ID=g8459.t1.intron3;Parent=g8459.t1;
OY759169.1_Sturmia_bella_genome_assembly,_chromosome:_2	AUGUSTUS	CDS	54624251	54625508	1	-	0	ID=g8459.t1.CDS4;Parent=g8459.t1;
OY759169.1_Sturmia_bella_genome_assembly,_chromosome:_2	AUGUSTUS	exon	54624251	54625508	.	-	.	ID=g8459.t1.exon4;Parent=g8459.t1;
OY759169.1_Sturmia_bella_genome_assembly,_chromosome:_2	AUGUSTUS	intron	54625509	54628931	0.93	-	.	ID=g8459.t1.intron4;Parent=g8459.t1;
OY759169.1_Sturmia_bella_genome_assembly,_chromosome:_2	AUGUSTUS	CDS	54628932	54628964	0.76	-	0	ID=g8459.t1.CDS5;Parent=g8459.t1;
OY759169.1_Sturmia_bella_genome_assembly,_chromosome:_2	AUGUSTUS	exon	54628932	54628964	.	-	.	ID=g8459.t1.exon5;Parent=g8459.t1;
OY759169.1_Sturmia_bella_genome_assembly,_chromosome:_2	AUGUSTUS	start_codon	54628962	54628964	.	-	0	ID=g8459.t1.start1;Parent=g8459.t1;
OY759169.1_Sturmia_bella_genome_assembly,_chromosome:_2	AUGUSTUS	gene	54665199	54673512	.	-	.	ID=g8460;
OY759169.1_Sturmia_bella_genome_assembly,_chromosome:_2	AUGUSTUS	mRNA	54665199	54673512	0.18	-	.	ID=g8460.t1;Parent=g8460;
OY759169.1_Sturmia_bella_genome_assembly,_chromosome:_2	AUGUSTUS	stop_codon	54665199	54665201	.	-	0	ID=g8460.t1.stop1;Parent=g8460.t1;
OY759169.1_Sturmia_bella_genome_assembly,_chromosome:_2	AUGUSTUS	CDS	54665199	54665222	0.19	-	0	ID=g8460.t1.CDS1;Parent=g8460.t1;
OY759169.1_Sturmia_bella_genome_assembly,_chromosome:_2	AUGUSTUS	exon	54665199	54665222	.	-	.	ID=g8460.t1.exon1;Parent=g8460.t1;
OY759169.1_Sturmia_bella_genome_assembly,_chromosome:_2	AUGUSTUS	intron	54665223	54668386	0.19	-	.	ID=g8460.t1.intron1;Parent=g8460.t1;
OY759169.1_Sturmia_bella_genome_assembly,_chromosome:_2	AUGUSTUS	CDS	54668387	54668722	0.78	-	0	ID=g8460.t1.CDS2;Parent=g8460.t1;
OY759169.1_Sturmia_bella_genome_assembly,_chromosome:_2	AUGUSTUS	exon	54668387	54668722	.	-	.	ID=g8460.t1.exon2;Parent=g8460.t1;
OY759169.1_Sturmia_bella_genome_assembly,_chromosome:_2	AUGUSTUS	intron	54668723	54669007	1	-	.	ID=g8460.t1.intron2;Parent=g8460.t1;
OY759169.1_Sturmia_bella_genome_assembly,_chromosome:_2	AUGUSTUS	CDS	54669008	54669222	0.97	-	2	ID=g8460.t1.CDS3;Parent=g8460.t1;
OY759169.1_Sturmia_bella_genome_assembly,_chromosome:_2	AUGUSTUS	exon	54669008	54669222	.	-	.	ID=g8460.t1.exon3;Parent=g8460.t1;
OY759169.1_Sturmia_bella_genome_assembly,_chromosome:_2	AUGUSTUS	intron	54669223	54673490	0.97	-	.	ID=g8460.t1.intron3;Parent=g8460.t1;
OY759169.1_Sturmia_bella_genome_assembly,_chromosome:_2	AUGUSTUS	CDS	54673491	54673512	0.97	-	0	ID=g8460.t1.CDS4;Parent=g8460.t1;
OY759169.1_Sturmia_bella_genome_assembly,_chromosome:_2	AUGUSTUS	exon	54673491	54673512	.	-	.	ID=g8460.t1.exon4;Parent=g8460.t1;
OY759169.1_Sturmia_bella_genome_assembly,_chromosome:_2	AUGUSTUS	start_codon	54673510	54673512	.	-	0	ID=g8460.t1.start1;Parent=g8460.t1;
OY759169.1_Sturmia_bella_genome_assembly,_chromosome:_2	AUGUSTUS	mRNA	54665199	54673512	0.19	-	.	ID=g8460.t2;Parent=g8460;
OY759169.1_Sturmia_bella_genome_assembly,_chromosome:_2	AUGUSTUS	stop_codon	54665199	54665201	.	-	0	ID=g8460.t2.stop1;Parent=g8460.t2;
OY759169.1_Sturmia_bella_genome_assembly,_chromosome:_2	AUGUSTUS	CDS	54665199	54665222	0.19	-	0	ID=g8460.t2.CDS1;Parent=g8460.t2;
OY759169.1_Sturmia_bella_genome_assembly,_chromosome:_2	AUGUSTUS	exon	54665199	54665222	.	-	.	ID=g8460.t2.exon1;Parent=g8460.t2;
OY759169.1_Sturmia_bella_genome_assembly,_chromosome:_2	AUGUSTUS	intron	54665223	54668386	0.19	-	.	ID=g8460.t2.intron1;Parent=g8460.t2;
OY759169.1_Sturmia_bella_genome_assembly,_chromosome:_2	AUGUSTUS	CDS	54668387	54668722	0.87	-	0	ID=g8460.t2.CDS2;Parent=g8460.t2;
OY759169.1_Sturmia_bella_genome_assembly,_chromosome:_2	AUGUSTUS	exon	54668387	54668722	.	-	.	ID=g8460.t2.exon2;Parent=g8460.t2;
OY759169.1_Sturmia_bella_genome_assembly,_chromosome:_2	AUGUSTUS	intron	54668723	54669016	1	-	.	ID=g8460.t2.intron2;Parent=g8460.t2;
OY759169.1_Sturmia_bella_genome_assembly,_chromosome:_2	AUGUSTUS	CDS	54669017	54669222	0.96	-	2	ID=g8460.t2.CDS3;Parent=g8460.t2;
OY759169.1_Sturmia_bella_genome_assembly,_chromosome:_2	AUGUSTUS	exon	54669017	54669222	.	-	.	ID=g8460.t2.exon3;Parent=g8460.t2;
OY759169.1_Sturmia_bella_genome_assembly,_chromosome:_2	AUGUSTUS	intron	54669223	54673490	0.96	-	.	ID=g8460.t2.intron3;Parent=g8460.t2;
OY759169.1_Sturmia_bella_genome_assembly,_chromosome:_2	AUGUSTUS	CDS	54673491	54673512	0.98	-	0	ID=g8460.t2.CDS4;Parent=g8460.t2;
OY759169.1_Sturmia_bella_genome_assembly,_chromosome:_2	AUGUSTUS	exon	54673491	54673512	.	-	.	ID=g8460.t2.exon4;Parent=g8460.t2;
OY759169.1_Sturmia_bella_genome_assembly,_chromosome:_2	AUGUSTUS	start_codon	54673510	54673512	.	-	0	ID=g8460.t2.start1;Parent=g8460.t2;
OY759169.1_Sturmia_bella_genome_assembly,_chromosome:_2	AUGUSTUS	gene	54701883	54702104	.	-	.	ID=g8461;
OY759169.1_Sturmia_bella_genome_assembly,_chromosome:_2	AUGUSTUS	mRNA	54701883	54702104	0.56	-	.	ID=g8461.t1;Parent=g8461;
OY759169.1_Sturmia_bella_genome_assembly,_chromosome:_2	AUGUSTUS	stop_codon	54701883	54701885	.	-	0	ID=g8461.t1.stop1;Parent=g8461.t1;
OY759169.1_Sturmia_bella_genome_assembly,_chromosome:_2	AUGUSTUS	CDS	54701883	54702104	0.56	-	0	ID=g8461.t1.CDS1;Parent=g8461.t1;
OY759169.1_Sturmia_bella_genome_assembly,_chromosome:_2	AUGUSTUS	exon	54701883	54702104	.	-	.	ID=g8461.t1.exon1;Parent=g8461.t1;
OY759169.1_Sturmia_bella_genome_assembly,_chromosome:_2	AUGUSTUS	start_codon	54702102	54702104	.	-	0	ID=g8461.t1.start1;Parent=g8461.t1;
OY759169.1_Sturmia_bella_genome_assembly,_chromosome:_2	AUGUSTUS	gene	54711643	54721192	.	-	.	ID=g8462;
OY759169.1_Sturmia_bella_genome_assembly,_chromosome:_2	AUGUSTUS	mRNA	54711643	54721192	0.74	-	.	ID=g8462.t1;Parent=g8462;
OY759169.1_Sturmia_bella_genome_assembly,_chromosome:_2	AUGUSTUS	stop_codon	54711643	54711645	.	-	0	ID=g8462.t1.stop1;Parent=g8462.t1;
OY759169.1_Sturmia_bella_genome_assembly,_chromosome:_2	AUGUSTUS	CDS	54711643	54711794	0.98	-	2	ID=g8462.t1.CDS1;Parent=g8462.t1;
OY759169.1_Sturmia_bella_genome_assembly,_chromosome:_2	AUGUSTUS	exon	54711643	54711794	.	-	.	ID=g8462.t1.exon1;Parent=g8462.t1;
OY759169.1_Sturmia_bella_genome_assembly,_chromosome:_2	AUGUSTUS	intron	54711795	54720312	1	-	.	ID=g8462.t1.intron1;Parent=g8462.t1;
OY759169.1_Sturmia_bella_genome_assembly,_chromosome:_2	AUGUSTUS	CDS	54720313	54721192	0.76	-	0	ID=g8462.t1.CDS2;Parent=g8462.t1;
OY759169.1_Sturmia_bella_genome_assembly,_chromosome:_2	AUGUSTUS	exon	54720313	54721192	.	-	.	ID=g8462.t1.exon2;Parent=g8462.t1;
OY759169.1_Sturmia_bella_genome_assembly,_chromosome:_2	AUGUSTUS	start_codon	54721190	54721192	.	-	0	ID=g8462.t1.start1;Parent=g8462.t1;
OY759169.1_Sturmia_bella_genome_assembly,_chromosome:_2	AUGUSTUS	gene	54749439	54750836	.	-	.	ID=g8463;
OY759169.1_Sturmia_bella_genome_assembly,_chromosome:_2	AUGUSTUS	mRNA	54749439	54750836	1	-	.	ID=g8463.t1;Parent=g8463;
OY759169.1_Sturmia_bella_genome_assembly,_chromosome:_2	AUGUSTUS	stop_codon	54749439	54749441	.	-	0	ID=g8463.t1.stop1;Parent=g8463.t1;
OY759169.1_Sturmia_bella_genome_assembly,_chromosome:_2	AUGUSTUS	CDS	54749439	54750836	1	-	0	ID=g8463.t1.CDS1;Parent=g8463.t1;
OY759169.1_Sturmia_bella_genome_assembly,_chromosome:_2	AUGUSTUS	exon	54749439	54750836	.	-	.	ID=g8463.t1.exon1;Parent=g8463.t1;
OY759169.1_Sturmia_bella_genome_assembly,_chromosome:_2	AUGUSTUS	start_codon	54750834	54750836	.	-	0	ID=g8463.t1.start1;Parent=g8463.t1;
OY759169.1_Sturmia_bella_genome_assembly,_chromosome:_2	AUGUSTUS	gene	54882403	54883269	.	-	.	ID=g8464;
OY759169.1_Sturmia_bella_genome_assembly,_chromosome:_2	AUGUSTUS	mRNA	54882403	54883269	0.46	-	.	ID=g8464.t1;Parent=g8464;
OY759169.1_Sturmia_bella_genome_assembly,_chromosome:_2	AUGUSTUS	stop_codon	54882403	54882405	.	-	0	ID=g8464.t1.stop1;Parent=g8464.t1;
OY759169.1_Sturmia_bella_genome_assembly,_chromosome:_2	AUGUSTUS	CDS	54882403	54882812	0.46	-	2	ID=g8464.t1.CDS1;Parent=g8464.t1;
OY759169.1_Sturmia_bella_genome_assembly,_chromosome:_2	AUGUSTUS	exon	54882403	54882812	.	-	.	ID=g8464.t1.exon1;Parent=g8464.t1;
OY759169.1_Sturmia_bella_genome_assembly,_chromosome:_2	AUGUSTUS	intron	54882813	54882872	1	-	.	ID=g8464.t1.intron1;Parent=g8464.t1;
OY759169.1_Sturmia_bella_genome_assembly,_chromosome:_2	AUGUSTUS	CDS	54882873	54883269	1	-	0	ID=g8464.t1.CDS2;Parent=g8464.t1;
OY759169.1_Sturmia_bella_genome_assembly,_chromosome:_2	AUGUSTUS	exon	54882873	54883269	.	-	.	ID=g8464.t1.exon2;Parent=g8464.t1;
OY759169.1_Sturmia_bella_genome_assembly,_chromosome:_2	AUGUSTUS	start_codon	54883267	54883269	.	-	0	ID=g8464.t1.start1;Parent=g8464.t1;
OY759169.1_Sturmia_bella_genome_assembly,_chromosome:_2	AUGUSTUS	gene	54883624	54886296	.	+	.	ID=g8465;
OY759169.1_Sturmia_bella_genome_assembly,_chromosome:_2	AUGUSTUS	mRNA	54883624	54886296	0.44	+	.	ID=g8465.t1;Parent=g8465;
OY759169.1_Sturmia_bella_genome_assembly,_chromosome:_2	AUGUSTUS	start_codon	54883624	54883626	.	+	0	ID=g8465.t1.start1;Parent=g8465.t1;
OY759169.1_Sturmia_bella_genome_assembly,_chromosome:_2	AUGUSTUS	CDS	54883624	54883658	0.44	+	0	ID=g8465.t1.CDS1;Parent=g8465.t1;
OY759169.1_Sturmia_bella_genome_assembly,_chromosome:_2	AUGUSTUS	exon	54883624	54883658	.	+	.	ID=g8465.t1.exon1;Parent=g8465.t1;
OY759169.1_Sturmia_bella_genome_assembly,_chromosome:_2	AUGUSTUS	intron	54883659	54885127	0.49	+	.	ID=g8465.t1.intron1;Parent=g8465.t1;
OY759169.1_Sturmia_bella_genome_assembly,_chromosome:_2	AUGUSTUS	CDS	54885128	54885427	0.5	+	1	ID=g8465.t1.CDS2;Parent=g8465.t1;
OY759169.1_Sturmia_bella_genome_assembly,_chromosome:_2	AUGUSTUS	exon	54885128	54885427	.	+	.	ID=g8465.t1.exon2;Parent=g8465.t1;
OY759169.1_Sturmia_bella_genome_assembly,_chromosome:_2	AUGUSTUS	intron	54885428	54885554	1	+	.	ID=g8465.t1.intron2;Parent=g8465.t1;
OY759169.1_Sturmia_bella_genome_assembly,_chromosome:_2	AUGUSTUS	CDS	54885555	54885925	1	+	1	ID=g8465.t1.CDS3;Parent=g8465.t1;
OY759169.1_Sturmia_bella_genome_assembly,_chromosome:_2	AUGUSTUS	exon	54885555	54885925	.	+	.	ID=g8465.t1.exon3;Parent=g8465.t1;
OY759169.1_Sturmia_bella_genome_assembly,_chromosome:_2	AUGUSTUS	intron	54885926	54885997	1	+	.	ID=g8465.t1.intron3;Parent=g8465.t1;
OY759169.1_Sturmia_bella_genome_assembly,_chromosome:_2	AUGUSTUS	CDS	54885998	54886064	1	+	2	ID=g8465.t1.CDS4;Parent=g8465.t1;
OY759169.1_Sturmia_bella_genome_assembly,_chromosome:_2	AUGUSTUS	exon	54885998	54886064	.	+	.	ID=g8465.t1.exon4;Parent=g8465.t1;
OY759169.1_Sturmia_bella_genome_assembly,_chromosome:_2	AUGUSTUS	intron	54886065	54886127	1	+	.	ID=g8465.t1.intron4;Parent=g8465.t1;
OY759169.1_Sturmia_bella_genome_assembly,_chromosome:_2	AUGUSTUS	CDS	54886128	54886296	1	+	1	ID=g8465.t1.CDS5;Parent=g8465.t1;
OY759169.1_Sturmia_bella_genome_assembly,_chromosome:_2	AUGUSTUS	exon	54886128	54886296	.	+	.	ID=g8465.t1.exon5;Parent=g8465.t1;
OY759169.1_Sturmia_bella_genome_assembly,_chromosome:_2	AUGUSTUS	stop_codon	54886294	54886296	.	+	0	ID=g8465.t1.stop1;Parent=g8465.t1;
OY759169.1_Sturmia_bella_genome_assembly,_chromosome:_2	AUGUSTUS	gene	54899805	54900916	.	-	.	ID=g8466;
OY759169.1_Sturmia_bella_genome_assembly,_chromosome:_2	AUGUSTUS	mRNA	54899805	54900916	1	-	.	ID=g8466.t1;Parent=g8466;
OY759169.1_Sturmia_bella_genome_assembly,_chromosome:_2	AUGUSTUS	stop_codon	54899805	54899807	.	-	0	ID=g8466.t1.stop1;Parent=g8466.t1;
OY759169.1_Sturmia_bella_genome_assembly,_chromosome:_2	AUGUSTUS	CDS	54899805	54900376	1	-	2	ID=g8466.t1.CDS1;Parent=g8466.t1;
OY759169.1_Sturmia_bella_genome_assembly,_chromosome:_2	AUGUSTUS	exon	54899805	54900376	.	-	.	ID=g8466.t1.exon1;Parent=g8466.t1;
OY759169.1_Sturmia_bella_genome_assembly,_chromosome:_2	AUGUSTUS	intron	54900377	54900435	1	-	.	ID=g8466.t1.intron1;Parent=g8466.t1;
OY759169.1_Sturmia_bella_genome_assembly,_chromosome:_2	AUGUSTUS	CDS	54900436	54900582	1	-	2	ID=g8466.t1.CDS2;Parent=g8466.t1;
OY759169.1_Sturmia_bella_genome_assembly,_chromosome:_2	AUGUSTUS	exon	54900436	54900582	.	-	.	ID=g8466.t1.exon2;Parent=g8466.t1;
OY759169.1_Sturmia_bella_genome_assembly,_chromosome:_2	AUGUSTUS	intron	54900583	54900646	1	-	.	ID=g8466.t1.intron2;Parent=g8466.t1;
OY759169.1_Sturmia_bella_genome_assembly,_chromosome:_2	AUGUSTUS	CDS	54900647	54900746	1	-	0	ID=g8466.t1.CDS3;Parent=g8466.t1;
OY759169.1_Sturmia_bella_genome_assembly,_chromosome:_2	AUGUSTUS	exon	54900647	54900746	.	-	.	ID=g8466.t1.exon3;Parent=g8466.t1;
OY759169.1_Sturmia_bella_genome_assembly,_chromosome:_2	AUGUSTUS	intron	54900747	54900808	1	-	.	ID=g8466.t1.intron3;Parent=g8466.t1;
OY759169.1_Sturmia_bella_genome_assembly,_chromosome:_2	AUGUSTUS	CDS	54900809	54900916	1	-	0	ID=g8466.t1.CDS4;Parent=g8466.t1;
OY759169.1_Sturmia_bella_genome_assembly,_chromosome:_2	AUGUSTUS	exon	54900809	54900916	.	-	.	ID=g8466.t1.exon4;Parent=g8466.t1;
OY759169.1_Sturmia_bella_genome_assembly,_chromosome:_2	AUGUSTUS	start_codon	54900914	54900916	.	-	0	ID=g8466.t1.start1;Parent=g8466.t1;
OY759169.1_Sturmia_bella_genome_assembly,_chromosome:_2	AUGUSTUS	gene	54919077	54925124	.	-	.	ID=g8467;
OY759169.1_Sturmia_bella_genome_assembly,_chromosome:_2	AUGUSTUS	mRNA	54919077	54925124	1	-	.	ID=g8467.t1;Parent=g8467;
OY759169.1_Sturmia_bella_genome_assembly,_chromosome:_2	AUGUSTUS	stop_codon	54919077	54919079	.	-	0	ID=g8467.t1.stop1;Parent=g8467.t1;
OY759169.1_Sturmia_bella_genome_assembly,_chromosome:_2	AUGUSTUS	CDS	54919077	54919510	1	-	2	ID=g8467.t1.CDS1;Parent=g8467.t1;
OY759169.1_Sturmia_bella_genome_assembly,_chromosome:_2	AUGUSTUS	exon	54919077	54919510	.	-	.	ID=g8467.t1.exon1;Parent=g8467.t1;
OY759169.1_Sturmia_bella_genome_assembly,_chromosome:_2	AUGUSTUS	intron	54919511	54919585	1	-	.	ID=g8467.t1.intron1;Parent=g8467.t1;
OY759169.1_Sturmia_bella_genome_assembly,_chromosome:_2	AUGUSTUS	CDS	54919586	54919829	1	-	0	ID=g8467.t1.CDS2;Parent=g8467.t1;
OY759169.1_Sturmia_bella_genome_assembly,_chromosome:_2	AUGUSTUS	exon	54919586	54919829	.	-	.	ID=g8467.t1.exon2;Parent=g8467.t1;
OY759169.1_Sturmia_bella_genome_assembly,_chromosome:_2	AUGUSTUS	intron	54919830	54923089	1	-	.	ID=g8467.t1.intron2;Parent=g8467.t1;
OY759169.1_Sturmia_bella_genome_assembly,_chromosome:_2	AUGUSTUS	CDS	54923090	54923280	1	-	2	ID=g8467.t1.CDS3;Parent=g8467.t1;
OY759169.1_Sturmia_bella_genome_assembly,_chromosome:_2	AUGUSTUS	exon	54923090	54923280	.	-	.	ID=g8467.t1.exon3;Parent=g8467.t1;
OY759169.1_Sturmia_bella_genome_assembly,_chromosome:_2	AUGUSTUS	intron	54923281	54925066	1	-	.	ID=g8467.t1.intron3;Parent=g8467.t1;
OY759169.1_Sturmia_bella_genome_assembly,_chromosome:_2	AUGUSTUS	CDS	54925067	54925124	1	-	0	ID=g8467.t1.CDS4;Parent=g8467.t1;
OY759169.1_Sturmia_bella_genome_assembly,_chromosome:_2	AUGUSTUS	exon	54925067	54925124	.	-	.	ID=g8467.t1.exon4;Parent=g8467.t1;
OY759169.1_Sturmia_bella_genome_assembly,_chromosome:_2	AUGUSTUS	start_codon	54925122	54925124	.	-	0	ID=g8467.t1.start1;Parent=g8467.t1;
OY759169.1_Sturmia_bella_genome_assembly,_chromosome:_2	AUGUSTUS	gene	54934284	54935459	.	-	.	ID=g8468;
OY759169.1_Sturmia_bella_genome_assembly,_chromosome:_2	AUGUSTUS	mRNA	54934284	54935459	0.58	-	.	ID=g8468.t1;Parent=g8468;
OY759169.1_Sturmia_bella_genome_assembly,_chromosome:_2	AUGUSTUS	stop_codon	54934284	54934286	.	-	0	ID=g8468.t1.stop1;Parent=g8468.t1;
OY759169.1_Sturmia_bella_genome_assembly,_chromosome:_2	AUGUSTUS	CDS	54934284	54934411	0.81	-	2	ID=g8468.t1.CDS1;Parent=g8468.t1;
OY759169.1_Sturmia_bella_genome_assembly,_chromosome:_2	AUGUSTUS	exon	54934284	54934411	.	-	.	ID=g8468.t1.exon1;Parent=g8468.t1;
OY759169.1_Sturmia_bella_genome_assembly,_chromosome:_2	AUGUSTUS	intron	54934412	54934726	0.72	-	.	ID=g8468.t1.intron1;Parent=g8468.t1;
OY759169.1_Sturmia_bella_genome_assembly,_chromosome:_2	AUGUSTUS	CDS	54934727	54935125	0.84	-	2	ID=g8468.t1.CDS2;Parent=g8468.t1;
OY759169.1_Sturmia_bella_genome_assembly,_chromosome:_2	AUGUSTUS	exon	54934727	54935125	.	-	.	ID=g8468.t1.exon2;Parent=g8468.t1;
OY759169.1_Sturmia_bella_genome_assembly,_chromosome:_2	AUGUSTUS	intron	54935126	54935422	0.94	-	.	ID=g8468.t1.intron2;Parent=g8468.t1;
OY759169.1_Sturmia_bella_genome_assembly,_chromosome:_2	AUGUSTUS	CDS	54935423	54935459	0.76	-	0	ID=g8468.t1.CDS3;Parent=g8468.t1;
OY759169.1_Sturmia_bella_genome_assembly,_chromosome:_2	AUGUSTUS	exon	54935423	54935459	.	-	.	ID=g8468.t1.exon3;Parent=g8468.t1;
OY759169.1_Sturmia_bella_genome_assembly,_chromosome:_2	AUGUSTUS	start_codon	54935457	54935459	.	-	0	ID=g8468.t1.start1;Parent=g8468.t1;
OY759169.1_Sturmia_bella_genome_assembly,_chromosome:_2	AUGUSTUS	gene	55022901	55024523	.	-	.	ID=g8469;
OY759169.1_Sturmia_bella_genome_assembly,_chromosome:_2	AUGUSTUS	mRNA	55022901	55024523	1	-	.	ID=g8469.t1;Parent=g8469;
OY759169.1_Sturmia_bella_genome_assembly,_chromosome:_2	AUGUSTUS	stop_codon	55022901	55022903	.	-	0	ID=g8469.t1.stop1;Parent=g8469.t1;
OY759169.1_Sturmia_bella_genome_assembly,_chromosome:_2	AUGUSTUS	CDS	55022901	55024523	1	-	0	ID=g8469.t1.CDS1;Parent=g8469.t1;
OY759169.1_Sturmia_bella_genome_assembly,_chromosome:_2	AUGUSTUS	exon	55022901	55024523	.	-	.	ID=g8469.t1.exon1;Parent=g8469.t1;
OY759169.1_Sturmia_bella_genome_assembly,_chromosome:_2	AUGUSTUS	start_codon	55024521	55024523	.	-	0	ID=g8469.t1.start1;Parent=g8469.t1;
OY759169.1_Sturmia_bella_genome_assembly,_chromosome:_2	AUGUSTUS	gene	55034614	55035795	.	+	.	ID=g8470;
OY759169.1_Sturmia_bella_genome_assembly,_chromosome:_2	AUGUSTUS	mRNA	55034614	55035795	1	+	.	ID=g8470.t1;Parent=g8470;
OY759169.1_Sturmia_bella_genome_assembly,_chromosome:_2	AUGUSTUS	start_codon	55034614	55034616	.	+	0	ID=g8470.t1.start1;Parent=g8470.t1;
OY759169.1_Sturmia_bella_genome_assembly,_chromosome:_2	AUGUSTUS	CDS	55034614	55035795	1	+	0	ID=g8470.t1.CDS1;Parent=g8470.t1;
OY759169.1_Sturmia_bella_genome_assembly,_chromosome:_2	AUGUSTUS	exon	55034614	55035795	.	+	.	ID=g8470.t1.exon1;Parent=g8470.t1;
OY759169.1_Sturmia_bella_genome_assembly,_chromosome:_2	AUGUSTUS	stop_codon	55035793	55035795	.	+	0	ID=g8470.t1.stop1;Parent=g8470.t1;
OY759169.1_Sturmia_bella_genome_assembly,_chromosome:_2	AUGUSTUS	gene	55064312	55065166	.	-	.	ID=g8471;
OY759169.1_Sturmia_bella_genome_assembly,_chromosome:_2	AUGUSTUS	mRNA	55064312	55065166	1	-	.	ID=g8471.t1;Parent=g8471;
OY759169.1_Sturmia_bella_genome_assembly,_chromosome:_2	AUGUSTUS	stop_codon	55064312	55064314	.	-	0	ID=g8471.t1.stop1;Parent=g8471.t1;
OY759169.1_Sturmia_bella_genome_assembly,_chromosome:_2	AUGUSTUS	CDS	55064312	55065166	1	-	0	ID=g8471.t1.CDS1;Parent=g8471.t1;
OY759169.1_Sturmia_bella_genome_assembly,_chromosome:_2	AUGUSTUS	exon	55064312	55065166	.	-	.	ID=g8471.t1.exon1;Parent=g8471.t1;
OY759169.1_Sturmia_bella_genome_assembly,_chromosome:_2	AUGUSTUS	start_codon	55065164	55065166	.	-	0	ID=g8471.t1.start1;Parent=g8471.t1;
OY759169.1_Sturmia_bella_genome_assembly,_chromosome:_2	AUGUSTUS	gene	55106616	55107393	.	-	.	ID=g8472;
OY759169.1_Sturmia_bella_genome_assembly,_chromosome:_2	AUGUSTUS	mRNA	55106616	55107393	0.52	-	.	ID=g8472.t1;Parent=g8472;
OY759169.1_Sturmia_bella_genome_assembly,_chromosome:_2	AUGUSTUS	stop_codon	55106616	55106618	.	-	0	ID=g8472.t1.stop1;Parent=g8472.t1;
OY759169.1_Sturmia_bella_genome_assembly,_chromosome:_2	AUGUSTUS	CDS	55106616	55106651	0.69	-	0	ID=g8472.t1.CDS1;Parent=g8472.t1;
OY759169.1_Sturmia_bella_genome_assembly,_chromosome:_2	AUGUSTUS	exon	55106616	55106651	.	-	.	ID=g8472.t1.exon1;Parent=g8472.t1;
OY759169.1_Sturmia_bella_genome_assembly,_chromosome:_2	AUGUSTUS	intron	55106652	55106721	0.69	-	.	ID=g8472.t1.intron1;Parent=g8472.t1;
OY759169.1_Sturmia_bella_genome_assembly,_chromosome:_2	AUGUSTUS	CDS	55106722	55107393	0.65	-	0	ID=g8472.t1.CDS2;Parent=g8472.t1;
OY759169.1_Sturmia_bella_genome_assembly,_chromosome:_2	AUGUSTUS	exon	55106722	55107393	.	-	.	ID=g8472.t1.exon2;Parent=g8472.t1;
OY759169.1_Sturmia_bella_genome_assembly,_chromosome:_2	AUGUSTUS	start_codon	55107391	55107393	.	-	0	ID=g8472.t1.start1;Parent=g8472.t1;
OY759169.1_Sturmia_bella_genome_assembly,_chromosome:_2	AUGUSTUS	gene	55180982	55188506	.	+	.	ID=g8473;
OY759169.1_Sturmia_bella_genome_assembly,_chromosome:_2	AUGUSTUS	mRNA	55180982	55188506	1	+	.	ID=g8473.t1;Parent=g8473;
OY759169.1_Sturmia_bella_genome_assembly,_chromosome:_2	AUGUSTUS	start_codon	55180982	55180984	.	+	0	ID=g8473.t1.start1;Parent=g8473.t1;
OY759169.1_Sturmia_bella_genome_assembly,_chromosome:_2	AUGUSTUS	CDS	55180982	55180990	1	+	0	ID=g8473.t1.CDS1;Parent=g8473.t1;
OY759169.1_Sturmia_bella_genome_assembly,_chromosome:_2	AUGUSTUS	exon	55180982	55180990	.	+	.	ID=g8473.t1.exon1;Parent=g8473.t1;
OY759169.1_Sturmia_bella_genome_assembly,_chromosome:_2	AUGUSTUS	intron	55180991	55181048	1	+	.	ID=g8473.t1.intron1;Parent=g8473.t1;
OY759169.1_Sturmia_bella_genome_assembly,_chromosome:_2	AUGUSTUS	CDS	55181049	55181892	1	+	0	ID=g8473.t1.CDS2;Parent=g8473.t1;
OY759169.1_Sturmia_bella_genome_assembly,_chromosome:_2	AUGUSTUS	exon	55181049	55181892	.	+	.	ID=g8473.t1.exon2;Parent=g8473.t1;
OY759169.1_Sturmia_bella_genome_assembly,_chromosome:_2	AUGUSTUS	intron	55181893	55181954	1	+	.	ID=g8473.t1.intron2;Parent=g8473.t1;
OY759169.1_Sturmia_bella_genome_assembly,_chromosome:_2	AUGUSTUS	CDS	55181955	55182268	1	+	2	ID=g8473.t1.CDS3;Parent=g8473.t1;
OY759169.1_Sturmia_bella_genome_assembly,_chromosome:_2	AUGUSTUS	exon	55181955	55182268	.	+	.	ID=g8473.t1.exon3;Parent=g8473.t1;
OY759169.1_Sturmia_bella_genome_assembly,_chromosome:_2	AUGUSTUS	intron	55182269	55182327	1	+	.	ID=g8473.t1.intron3;Parent=g8473.t1;
OY759169.1_Sturmia_bella_genome_assembly,_chromosome:_2	AUGUSTUS	CDS	55182328	55182430	1	+	0	ID=g8473.t1.CDS4;Parent=g8473.t1;
OY759169.1_Sturmia_bella_genome_assembly,_chromosome:_2	AUGUSTUS	exon	55182328	55182430	.	+	.	ID=g8473.t1.exon4;Parent=g8473.t1;
OY759169.1_Sturmia_bella_genome_assembly,_chromosome:_2	AUGUSTUS	intron	55182431	55182493	1	+	.	ID=g8473.t1.intron4;Parent=g8473.t1;
OY759169.1_Sturmia_bella_genome_assembly,_chromosome:_2	AUGUSTUS	CDS	55182494	55182693	1	+	2	ID=g8473.t1.CDS5;Parent=g8473.t1;
OY759169.1_Sturmia_bella_genome_assembly,_chromosome:_2	AUGUSTUS	exon	55182494	55182693	.	+	.	ID=g8473.t1.exon5;Parent=g8473.t1;
OY759169.1_Sturmia_bella_genome_assembly,_chromosome:_2	AUGUSTUS	intron	55182694	55188005	1	+	.	ID=g8473.t1.intron5;Parent=g8473.t1;
OY759169.1_Sturmia_bella_genome_assembly,_chromosome:_2	AUGUSTUS	CDS	55188006	55188506	1	+	0	ID=g8473.t1.CDS6;Parent=g8473.t1;
OY759169.1_Sturmia_bella_genome_assembly,_chromosome:_2	AUGUSTUS	exon	55188006	55188506	.	+	.	ID=g8473.t1.exon6;Parent=g8473.t1;
OY759169.1_Sturmia_bella_genome_assembly,_chromosome:_2	AUGUSTUS	stop_codon	55188504	55188506	.	+	0	ID=g8473.t1.stop1;Parent=g8473.t1;
OY759169.1_Sturmia_bella_genome_assembly,_chromosome:_2	GeneMark.hmm3	mRNA	55181178	55188506	.	+	.	ID=g8473.t2;Parent=g8473;
OY759169.1_Sturmia_bella_genome_assembly,_chromosome:_2	GeneMark.hmm3	start_codon	55181178	55181180	.	+	0	ID=g8473.t2.start1;Parent=g8473.t2;
OY759169.1_Sturmia_bella_genome_assembly,_chromosome:_2	GeneMark.hmm3	CDS	55181178	55181892	.	+	0	ID=g8473.t2.CDS1;Parent=g8473.t2;
OY759169.1_Sturmia_bella_genome_assembly,_chromosome:_2	GeneMark.hmm3	exon	55181178	55181892	0	+	.	ID=g8473.t2.exon1;Parent=g8473.t2;
OY759169.1_Sturmia_bella_genome_assembly,_chromosome:_2	GeneMark.hmm3	intron	55181893	55181954	.	+	2	ID=g8473.t2.intron1;Parent=g8473.t2;
OY759169.1_Sturmia_bella_genome_assembly,_chromosome:_2	GeneMark.hmm3	CDS	55181955	55182268	.	+	2	ID=g8473.t2.CDS2;Parent=g8473.t2;
OY759169.1_Sturmia_bella_genome_assembly,_chromosome:_2	GeneMark.hmm3	exon	55181955	55182268	0	+	.	ID=g8473.t2.exon2;Parent=g8473.t2;
OY759169.1_Sturmia_bella_genome_assembly,_chromosome:_2	GeneMark.hmm3	intron	55182269	55182327	.	+	0	ID=g8473.t2.intron2;Parent=g8473.t2;
OY759169.1_Sturmia_bella_genome_assembly,_chromosome:_2	GeneMark.hmm3	CDS	55182328	55182430	.	+	0	ID=g8473.t2.CDS3;Parent=g8473.t2;
OY759169.1_Sturmia_bella_genome_assembly,_chromosome:_2	GeneMark.hmm3	exon	55182328	55182430	0	+	.	ID=g8473.t2.exon3;Parent=g8473.t2;
OY759169.1_Sturmia_bella_genome_assembly,_chromosome:_2	GeneMark.hmm3	intron	55182431	55182493	.	+	2	ID=g8473.t2.intron3;Parent=g8473.t2;
OY759169.1_Sturmia_bella_genome_assembly,_chromosome:_2	GeneMark.hmm3	CDS	55182494	55182693	.	+	2	ID=g8473.t2.CDS4;Parent=g8473.t2;
OY759169.1_Sturmia_bella_genome_assembly,_chromosome:_2	GeneMark.hmm3	exon	55182494	55182693	0	+	.	ID=g8473.t2.exon4;Parent=g8473.t2;
OY759169.1_Sturmia_bella_genome_assembly,_chromosome:_2	GeneMark.hmm3	intron	55182694	55188005	.	+	0	ID=g8473.t2.intron4;Parent=g8473.t2;
OY759169.1_Sturmia_bella_genome_assembly,_chromosome:_2	GeneMark.hmm3	CDS	55188006	55188506	.	+	0	ID=g8473.t2.CDS5;Parent=g8473.t2;
OY759169.1_Sturmia_bella_genome_assembly,_chromosome:_2	GeneMark.hmm3	exon	55188006	55188506	0	+	.	ID=g8473.t2.exon5;Parent=g8473.t2;
OY759169.1_Sturmia_bella_genome_assembly,_chromosome:_2	GeneMark.hmm3	stop_codon	55188504	55188506	.	+	0	ID=g8473.t2.stop1;Parent=g8473.t2;
OY759169.1_Sturmia_bella_genome_assembly,_chromosome:_2	AUGUSTUS	gene	55188555	55201533	.	-	.	ID=g8474;
OY759169.1_Sturmia_bella_genome_assembly,_chromosome:_2	AUGUSTUS	mRNA	55188555	55201533	1	-	.	ID=g8474.t1;Parent=g8474;
OY759169.1_Sturmia_bella_genome_assembly,_chromosome:_2	AUGUSTUS	stop_codon	55188555	55188557	.	-	0	ID=g8474.t1.stop1;Parent=g8474.t1;
OY759169.1_Sturmia_bella_genome_assembly,_chromosome:_2	AUGUSTUS	CDS	55188555	55188982	1	-	2	ID=g8474.t1.CDS1;Parent=g8474.t1;
OY759169.1_Sturmia_bella_genome_assembly,_chromosome:_2	AUGUSTUS	exon	55188555	55188982	.	-	.	ID=g8474.t1.exon1;Parent=g8474.t1;
OY759169.1_Sturmia_bella_genome_assembly,_chromosome:_2	AUGUSTUS	intron	55188983	55189664	1	-	.	ID=g8474.t1.intron1;Parent=g8474.t1;
OY759169.1_Sturmia_bella_genome_assembly,_chromosome:_2	AUGUSTUS	CDS	55189665	55189899	1	-	0	ID=g8474.t1.CDS2;Parent=g8474.t1;
OY759169.1_Sturmia_bella_genome_assembly,_chromosome:_2	AUGUSTUS	exon	55189665	55189899	.	-	.	ID=g8474.t1.exon2;Parent=g8474.t1;
OY759169.1_Sturmia_bella_genome_assembly,_chromosome:_2	AUGUSTUS	intron	55189900	55189957	1	-	.	ID=g8474.t1.intron2;Parent=g8474.t1;
OY759169.1_Sturmia_bella_genome_assembly,_chromosome:_2	AUGUSTUS	CDS	55189958	55190177	1	-	1	ID=g8474.t1.CDS3;Parent=g8474.t1;
OY759169.1_Sturmia_bella_genome_assembly,_chromosome:_2	AUGUSTUS	exon	55189958	55190177	.	-	.	ID=g8474.t1.exon3;Parent=g8474.t1;
OY759169.1_Sturmia_bella_genome_assembly,_chromosome:_2	AUGUSTUS	intron	55190178	55190351	1	-	.	ID=g8474.t1.intron3;Parent=g8474.t1;
OY759169.1_Sturmia_bella_genome_assembly,_chromosome:_2	AUGUSTUS	CDS	55190352	55190468	1	-	1	ID=g8474.t1.CDS4;Parent=g8474.t1;
OY759169.1_Sturmia_bella_genome_assembly,_chromosome:_2	AUGUSTUS	exon	55190352	55190468	.	-	.	ID=g8474.t1.exon4;Parent=g8474.t1;
OY759169.1_Sturmia_bella_genome_assembly,_chromosome:_2	AUGUSTUS	intron	55190469	55190531	1	-	.	ID=g8474.t1.intron4;Parent=g8474.t1;
OY759169.1_Sturmia_bella_genome_assembly,_chromosome:_2	AUGUSTUS	CDS	55190532	55190834	1	-	1	ID=g8474.t1.CDS5;Parent=g8474.t1;
OY759169.1_Sturmia_bella_genome_assembly,_chromosome:_2	AUGUSTUS	exon	55190532	55190834	.	-	.	ID=g8474.t1.exon5;Parent=g8474.t1;
OY759169.1_Sturmia_bella_genome_assembly,_chromosome:_2	AUGUSTUS	intron	55190835	55192051	1	-	.	ID=g8474.t1.intron5;Parent=g8474.t1;
OY759169.1_Sturmia_bella_genome_assembly,_chromosome:_2	AUGUSTUS	CDS	55192052	55192218	1	-	0	ID=g8474.t1.CDS6;Parent=g8474.t1;
OY759169.1_Sturmia_bella_genome_assembly,_chromosome:_2	AUGUSTUS	exon	55192052	55192218	.	-	.	ID=g8474.t1.exon6;Parent=g8474.t1;
OY759169.1_Sturmia_bella_genome_assembly,_chromosome:_2	AUGUSTUS	intron	55192219	55192278	1	-	.	ID=g8474.t1.intron6;Parent=g8474.t1;
OY759169.1_Sturmia_bella_genome_assembly,_chromosome:_2	AUGUSTUS	CDS	55192279	55192521	1	-	0	ID=g8474.t1.CDS7;Parent=g8474.t1;
OY759169.1_Sturmia_bella_genome_assembly,_chromosome:_2	AUGUSTUS	exon	55192279	55192521	.	-	.	ID=g8474.t1.exon7;Parent=g8474.t1;
OY759169.1_Sturmia_bella_genome_assembly,_chromosome:_2	AUGUSTUS	intron	55192522	55196598	1	-	.	ID=g8474.t1.intron7;Parent=g8474.t1;
OY759169.1_Sturmia_bella_genome_assembly,_chromosome:_2	AUGUSTUS	CDS	55196599	55196771	1	-	2	ID=g8474.t1.CDS8;Parent=g8474.t1;
OY759169.1_Sturmia_bella_genome_assembly,_chromosome:_2	AUGUSTUS	exon	55196599	55196771	.	-	.	ID=g8474.t1.exon8;Parent=g8474.t1;
OY759169.1_Sturmia_bella_genome_assembly,_chromosome:_2	AUGUSTUS	intron	55196772	55196847	1	-	.	ID=g8474.t1.intron8;Parent=g8474.t1;
OY759169.1_Sturmia_bella_genome_assembly,_chromosome:_2	AUGUSTUS	CDS	55196848	55197176	1	-	1	ID=g8474.t1.CDS9;Parent=g8474.t1;
OY759169.1_Sturmia_bella_genome_assembly,_chromosome:_2	AUGUSTUS	exon	55196848	55197176	.	-	.	ID=g8474.t1.exon9;Parent=g8474.t1;
OY759169.1_Sturmia_bella_genome_assembly,_chromosome:_2	AUGUSTUS	intron	55197177	55197535	1	-	.	ID=g8474.t1.intron9;Parent=g8474.t1;
OY759169.1_Sturmia_bella_genome_assembly,_chromosome:_2	AUGUSTUS	CDS	55197536	55197743	1	-	2	ID=g8474.t1.CDS10;Parent=g8474.t1;
OY759169.1_Sturmia_bella_genome_assembly,_chromosome:_2	AUGUSTUS	exon	55197536	55197743	.	-	.	ID=g8474.t1.exon10;Parent=g8474.t1;
OY759169.1_Sturmia_bella_genome_assembly,_chromosome:_2	AUGUSTUS	intron	55197744	55197806	1	-	.	ID=g8474.t1.intron10;Parent=g8474.t1;
OY759169.1_Sturmia_bella_genome_assembly,_chromosome:_2	AUGUSTUS	CDS	55197807	55197954	1	-	0	ID=g8474.t1.CDS11;Parent=g8474.t1;
OY759169.1_Sturmia_bella_genome_assembly,_chromosome:_2	AUGUSTUS	exon	55197807	55197954	.	-	.	ID=g8474.t1.exon11;Parent=g8474.t1;
OY759169.1_Sturmia_bella_genome_assembly,_chromosome:_2	AUGUSTUS	intron	55197955	55199891	1	-	.	ID=g8474.t1.intron11;Parent=g8474.t1;
OY759169.1_Sturmia_bella_genome_assembly,_chromosome:_2	AUGUSTUS	CDS	55199892	55200011	1	-	0	ID=g8474.t1.CDS12;Parent=g8474.t1;
OY759169.1_Sturmia_bella_genome_assembly,_chromosome:_2	AUGUSTUS	exon	55199892	55200011	.	-	.	ID=g8474.t1.exon12;Parent=g8474.t1;
OY759169.1_Sturmia_bella_genome_assembly,_chromosome:_2	AUGUSTUS	intron	55200012	55201368	1	-	.	ID=g8474.t1.intron12;Parent=g8474.t1;
OY759169.1_Sturmia_bella_genome_assembly,_chromosome:_2	AUGUSTUS	CDS	55201369	55201533	1	-	0	ID=g8474.t1.CDS13;Parent=g8474.t1;
OY759169.1_Sturmia_bella_genome_assembly,_chromosome:_2	AUGUSTUS	exon	55201369	55201533	.	-	.	ID=g8474.t1.exon13;Parent=g8474.t1;
OY759169.1_Sturmia_bella_genome_assembly,_chromosome:_2	AUGUSTUS	start_codon	55201531	55201533	.	-	0	ID=g8474.t1.start1;Parent=g8474.t1;
OY759169.1_Sturmia_bella_genome_assembly,_chromosome:_2	AUGUSTUS	gene	55207597	55223645	.	-	.	ID=g8475;
OY759169.1_Sturmia_bella_genome_assembly,_chromosome:_2	AUGUSTUS	mRNA	55207597	55223645	1	-	.	ID=g8475.t1;Parent=g8475;
OY759169.1_Sturmia_bella_genome_assembly,_chromosome:_2	AUGUSTUS	stop_codon	55207597	55207599	.	-	0	ID=g8475.t1.stop1;Parent=g8475.t1;
OY759169.1_Sturmia_bella_genome_assembly,_chromosome:_2	AUGUSTUS	CDS	55207597	55207881	1	-	0	ID=g8475.t1.CDS1;Parent=g8475.t1;
OY759169.1_Sturmia_bella_genome_assembly,_chromosome:_2	AUGUSTUS	exon	55207597	55207881	.	-	.	ID=g8475.t1.exon1;Parent=g8475.t1;
OY759169.1_Sturmia_bella_genome_assembly,_chromosome:_2	AUGUSTUS	intron	55207882	55207952	1	-	.	ID=g8475.t1.intron1;Parent=g8475.t1;
OY759169.1_Sturmia_bella_genome_assembly,_chromosome:_2	AUGUSTUS	CDS	55207953	55208239	1	-	2	ID=g8475.t1.CDS2;Parent=g8475.t1;
OY759169.1_Sturmia_bella_genome_assembly,_chromosome:_2	AUGUSTUS	exon	55207953	55208239	.	-	.	ID=g8475.t1.exon2;Parent=g8475.t1;
OY759169.1_Sturmia_bella_genome_assembly,_chromosome:_2	AUGUSTUS	intron	55208240	55211055	1	-	.	ID=g8475.t1.intron2;Parent=g8475.t1;
OY759169.1_Sturmia_bella_genome_assembly,_chromosome:_2	AUGUSTUS	CDS	55211056	55211509	1	-	0	ID=g8475.t1.CDS3;Parent=g8475.t1;
OY759169.1_Sturmia_bella_genome_assembly,_chromosome:_2	AUGUSTUS	exon	55211056	55211509	.	-	.	ID=g8475.t1.exon3;Parent=g8475.t1;
OY759169.1_Sturmia_bella_genome_assembly,_chromosome:_2	AUGUSTUS	intron	55211510	55214753	1	-	.	ID=g8475.t1.intron3;Parent=g8475.t1;
OY759169.1_Sturmia_bella_genome_assembly,_chromosome:_2	AUGUSTUS	CDS	55214754	55215023	1	-	0	ID=g8475.t1.CDS4;Parent=g8475.t1;
OY759169.1_Sturmia_bella_genome_assembly,_chromosome:_2	AUGUSTUS	exon	55214754	55215023	.	-	.	ID=g8475.t1.exon4;Parent=g8475.t1;
OY759169.1_Sturmia_bella_genome_assembly,_chromosome:_2	AUGUSTUS	intron	55215024	55218138	1	-	.	ID=g8475.t1.intron4;Parent=g8475.t1;
OY759169.1_Sturmia_bella_genome_assembly,_chromosome:_2	AUGUSTUS	CDS	55218139	55218377	1	-	2	ID=g8475.t1.CDS5;Parent=g8475.t1;
OY759169.1_Sturmia_bella_genome_assembly,_chromosome:_2	AUGUSTUS	exon	55218139	55218377	.	-	.	ID=g8475.t1.exon5;Parent=g8475.t1;
OY759169.1_Sturmia_bella_genome_assembly,_chromosome:_2	AUGUSTUS	intron	55218378	55223602	1	-	.	ID=g8475.t1.intron5;Parent=g8475.t1;
OY759169.1_Sturmia_bella_genome_assembly,_chromosome:_2	AUGUSTUS	CDS	55223603	55223645	1	-	0	ID=g8475.t1.CDS6;Parent=g8475.t1;
OY759169.1_Sturmia_bella_genome_assembly,_chromosome:_2	AUGUSTUS	exon	55223603	55223645	.	-	.	ID=g8475.t1.exon6;Parent=g8475.t1;
OY759169.1_Sturmia_bella_genome_assembly,_chromosome:_2	AUGUSTUS	start_codon	55223643	55223645	.	-	0	ID=g8475.t1.start1;Parent=g8475.t1;
OY759169.1_Sturmia_bella_genome_assembly,_chromosome:_2	AUGUSTUS	gene	55225405	55232108	.	+	.	ID=g8476;
OY759169.1_Sturmia_bella_genome_assembly,_chromosome:_2	AUGUSTUS	mRNA	55225405	55232108	0.89	+	.	ID=g8476.t1;Parent=g8476;
OY759169.1_Sturmia_bella_genome_assembly,_chromosome:_2	AUGUSTUS	start_codon	55225405	55225407	.	+	0	ID=g8476.t1.start1;Parent=g8476.t1;
OY759169.1_Sturmia_bella_genome_assembly,_chromosome:_2	AUGUSTUS	CDS	55225405	55226225	1	+	0	ID=g8476.t1.CDS1;Parent=g8476.t1;
OY759169.1_Sturmia_bella_genome_assembly,_chromosome:_2	AUGUSTUS	exon	55225405	55226225	.	+	.	ID=g8476.t1.exon1;Parent=g8476.t1;
OY759169.1_Sturmia_bella_genome_assembly,_chromosome:_2	AUGUSTUS	intron	55226226	55228443	1	+	.	ID=g8476.t1.intron1;Parent=g8476.t1;
OY759169.1_Sturmia_bella_genome_assembly,_chromosome:_2	AUGUSTUS	CDS	55228444	55228729	1	+	1	ID=g8476.t1.CDS2;Parent=g8476.t1;
OY759169.1_Sturmia_bella_genome_assembly,_chromosome:_2	AUGUSTUS	exon	55228444	55228729	.	+	.	ID=g8476.t1.exon2;Parent=g8476.t1;
OY759169.1_Sturmia_bella_genome_assembly,_chromosome:_2	AUGUSTUS	intron	55228730	55231847	1	+	.	ID=g8476.t1.intron2;Parent=g8476.t1;
OY759169.1_Sturmia_bella_genome_assembly,_chromosome:_2	AUGUSTUS	CDS	55231848	55231963	1	+	0	ID=g8476.t1.CDS3;Parent=g8476.t1;
OY759169.1_Sturmia_bella_genome_assembly,_chromosome:_2	AUGUSTUS	exon	55231848	55231963	.	+	.	ID=g8476.t1.exon3;Parent=g8476.t1;
OY759169.1_Sturmia_bella_genome_assembly,_chromosome:_2	AUGUSTUS	intron	55231964	55232026	1	+	.	ID=g8476.t1.intron3;Parent=g8476.t1;
OY759169.1_Sturmia_bella_genome_assembly,_chromosome:_2	AUGUSTUS	CDS	55232027	55232108	0.89	+	1	ID=g8476.t1.CDS4;Parent=g8476.t1;
OY759169.1_Sturmia_bella_genome_assembly,_chromosome:_2	AUGUSTUS	exon	55232027	55232108	.	+	.	ID=g8476.t1.exon4;Parent=g8476.t1;
OY759169.1_Sturmia_bella_genome_assembly,_chromosome:_2	AUGUSTUS	stop_codon	55232106	55232108	.	+	0	ID=g8476.t1.stop1;Parent=g8476.t1;
OY759169.1_Sturmia_bella_genome_assembly,_chromosome:_2	AUGUSTUS	gene	55270681	55276024	.	-	.	ID=g8477;
OY759169.1_Sturmia_bella_genome_assembly,_chromosome:_2	AUGUSTUS	mRNA	55270681	55276024	0.74	-	.	ID=g8477.t1;Parent=g8477;
OY759169.1_Sturmia_bella_genome_assembly,_chromosome:_2	AUGUSTUS	stop_codon	55270681	55270683	.	-	0	ID=g8477.t1.stop1;Parent=g8477.t1;
OY759169.1_Sturmia_bella_genome_assembly,_chromosome:_2	AUGUSTUS	CDS	55270681	55270794	0.99	-	0	ID=g8477.t1.CDS1;Parent=g8477.t1;
OY759169.1_Sturmia_bella_genome_assembly,_chromosome:_2	AUGUSTUS	exon	55270681	55270794	.	-	.	ID=g8477.t1.exon1;Parent=g8477.t1;
OY759169.1_Sturmia_bella_genome_assembly,_chromosome:_2	AUGUSTUS	intron	55270795	55271317	0.75	-	.	ID=g8477.t1.intron1;Parent=g8477.t1;
OY759169.1_Sturmia_bella_genome_assembly,_chromosome:_2	AUGUSTUS	CDS	55271318	55276024	0.75	-	0	ID=g8477.t1.CDS2;Parent=g8477.t1;
OY759169.1_Sturmia_bella_genome_assembly,_chromosome:_2	AUGUSTUS	exon	55271318	55276024	.	-	.	ID=g8477.t1.exon2;Parent=g8477.t1;
OY759169.1_Sturmia_bella_genome_assembly,_chromosome:_2	AUGUSTUS	start_codon	55276022	55276024	.	-	0	ID=g8477.t1.start1;Parent=g8477.t1;
OY759169.1_Sturmia_bella_genome_assembly,_chromosome:_2	AUGUSTUS	gene	55287416	55297025	.	+	.	ID=g8478;
OY759169.1_Sturmia_bella_genome_assembly,_chromosome:_2	AUGUSTUS	mRNA	55287416	55297025	1	+	.	ID=g8478.t1;Parent=g8478;
OY759169.1_Sturmia_bella_genome_assembly,_chromosome:_2	AUGUSTUS	start_codon	55287416	55287418	.	+	0	ID=g8478.t1.start1;Parent=g8478.t1;
OY759169.1_Sturmia_bella_genome_assembly,_chromosome:_2	AUGUSTUS	CDS	55287416	55287883	1	+	0	ID=g8478.t1.CDS1;Parent=g8478.t1;
OY759169.1_Sturmia_bella_genome_assembly,_chromosome:_2	AUGUSTUS	exon	55287416	55287883	.	+	.	ID=g8478.t1.exon1;Parent=g8478.t1;
OY759169.1_Sturmia_bella_genome_assembly,_chromosome:_2	AUGUSTUS	intron	55287884	55287986	1	+	.	ID=g8478.t1.intron1;Parent=g8478.t1;
OY759169.1_Sturmia_bella_genome_assembly,_chromosome:_2	AUGUSTUS	CDS	55287987	55288605	1	+	0	ID=g8478.t1.CDS2;Parent=g8478.t1;
OY759169.1_Sturmia_bella_genome_assembly,_chromosome:_2	AUGUSTUS	exon	55287987	55288605	.	+	.	ID=g8478.t1.exon2;Parent=g8478.t1;
OY759169.1_Sturmia_bella_genome_assembly,_chromosome:_2	AUGUSTUS	intron	55288606	55296801	1	+	.	ID=g8478.t1.intron2;Parent=g8478.t1;
OY759169.1_Sturmia_bella_genome_assembly,_chromosome:_2	AUGUSTUS	CDS	55296802	55297025	1	+	2	ID=g8478.t1.CDS3;Parent=g8478.t1;
OY759169.1_Sturmia_bella_genome_assembly,_chromosome:_2	AUGUSTUS	exon	55296802	55297025	.	+	.	ID=g8478.t1.exon3;Parent=g8478.t1;
OY759169.1_Sturmia_bella_genome_assembly,_chromosome:_2	AUGUSTUS	stop_codon	55297023	55297025	.	+	0	ID=g8478.t1.stop1;Parent=g8478.t1;
OY759169.1_Sturmia_bella_genome_assembly,_chromosome:_2	AUGUSTUS	gene	55315486	55338737	.	+	.	ID=g8479;
OY759169.1_Sturmia_bella_genome_assembly,_chromosome:_2	AUGUSTUS	mRNA	55315486	55338737	1	+	.	ID=g8479.t1;Parent=g8479;
OY759169.1_Sturmia_bella_genome_assembly,_chromosome:_2	AUGUSTUS	start_codon	55315486	55315488	.	+	0	ID=g8479.t1.start1;Parent=g8479.t1;
OY759169.1_Sturmia_bella_genome_assembly,_chromosome:_2	AUGUSTUS	CDS	55315486	55315783	1	+	0	ID=g8479.t1.CDS1;Parent=g8479.t1;
OY759169.1_Sturmia_bella_genome_assembly,_chromosome:_2	AUGUSTUS	exon	55315486	55315783	.	+	.	ID=g8479.t1.exon1;Parent=g8479.t1;
OY759169.1_Sturmia_bella_genome_assembly,_chromosome:_2	AUGUSTUS	intron	55315784	55334707	1	+	.	ID=g8479.t1.intron1;Parent=g8479.t1;
OY759169.1_Sturmia_bella_genome_assembly,_chromosome:_2	AUGUSTUS	CDS	55334708	55334905	1	+	2	ID=g8479.t1.CDS2;Parent=g8479.t1;
OY759169.1_Sturmia_bella_genome_assembly,_chromosome:_2	AUGUSTUS	exon	55334708	55334905	.	+	.	ID=g8479.t1.exon2;Parent=g8479.t1;
OY759169.1_Sturmia_bella_genome_assembly,_chromosome:_2	AUGUSTUS	intron	55334906	55334986	1	+	.	ID=g8479.t1.intron2;Parent=g8479.t1;
OY759169.1_Sturmia_bella_genome_assembly,_chromosome:_2	AUGUSTUS	CDS	55334987	55335222	1	+	2	ID=g8479.t1.CDS3;Parent=g8479.t1;
OY759169.1_Sturmia_bella_genome_assembly,_chromosome:_2	AUGUSTUS	exon	55334987	55335222	.	+	.	ID=g8479.t1.exon3;Parent=g8479.t1;
OY759169.1_Sturmia_bella_genome_assembly,_chromosome:_2	AUGUSTUS	intron	55335223	55336245	1	+	.	ID=g8479.t1.intron3;Parent=g8479.t1;
OY759169.1_Sturmia_bella_genome_assembly,_chromosome:_2	AUGUSTUS	CDS	55336246	55336452	1	+	0	ID=g8479.t1.CDS4;Parent=g8479.t1;
OY759169.1_Sturmia_bella_genome_assembly,_chromosome:_2	AUGUSTUS	exon	55336246	55336452	.	+	.	ID=g8479.t1.exon4;Parent=g8479.t1;
OY759169.1_Sturmia_bella_genome_assembly,_chromosome:_2	AUGUSTUS	intron	55336453	55338596	1	+	.	ID=g8479.t1.intron4;Parent=g8479.t1;
OY759169.1_Sturmia_bella_genome_assembly,_chromosome:_2	AUGUSTUS	CDS	55338597	55338737	1	+	0	ID=g8479.t1.CDS5;Parent=g8479.t1;
OY759169.1_Sturmia_bella_genome_assembly,_chromosome:_2	AUGUSTUS	exon	55338597	55338737	.	+	.	ID=g8479.t1.exon5;Parent=g8479.t1;
OY759169.1_Sturmia_bella_genome_assembly,_chromosome:_2	AUGUSTUS	stop_codon	55338735	55338737	.	+	0	ID=g8479.t1.stop1;Parent=g8479.t1;
OY759169.1_Sturmia_bella_genome_assembly,_chromosome:_2	AUGUSTUS	mRNA	55315486	55338737	1	+	.	ID=g8479.t2;Parent=g8479;
OY759169.1_Sturmia_bella_genome_assembly,_chromosome:_2	AUGUSTUS	start_codon	55315486	55315488	.	+	0	ID=g8479.t2.start1;Parent=g8479.t2;
OY759169.1_Sturmia_bella_genome_assembly,_chromosome:_2	AUGUSTUS	CDS	55315486	55315777	1	+	0	ID=g8479.t2.CDS1;Parent=g8479.t2;
OY759169.1_Sturmia_bella_genome_assembly,_chromosome:_2	AUGUSTUS	exon	55315486	55315777	.	+	.	ID=g8479.t2.exon1;Parent=g8479.t2;
OY759169.1_Sturmia_bella_genome_assembly,_chromosome:_2	AUGUSTUS	intron	55315778	55334707	1	+	.	ID=g8479.t2.intron1;Parent=g8479.t2;
OY759169.1_Sturmia_bella_genome_assembly,_chromosome:_2	AUGUSTUS	CDS	55334708	55334905	1	+	2	ID=g8479.t2.CDS2;Parent=g8479.t2;
OY759169.1_Sturmia_bella_genome_assembly,_chromosome:_2	AUGUSTUS	exon	55334708	55334905	.	+	.	ID=g8479.t2.exon2;Parent=g8479.t2;
OY759169.1_Sturmia_bella_genome_assembly,_chromosome:_2	AUGUSTUS	intron	55334906	55334986	1	+	.	ID=g8479.t2.intron2;Parent=g8479.t2;
OY759169.1_Sturmia_bella_genome_assembly,_chromosome:_2	AUGUSTUS	CDS	55334987	55335222	1	+	2	ID=g8479.t2.CDS3;Parent=g8479.t2;
OY759169.1_Sturmia_bella_genome_assembly,_chromosome:_2	AUGUSTUS	exon	55334987	55335222	.	+	.	ID=g8479.t2.exon3;Parent=g8479.t2;
OY759169.1_Sturmia_bella_genome_assembly,_chromosome:_2	AUGUSTUS	intron	55335223	55336245	1	+	.	ID=g8479.t2.intron3;Parent=g8479.t2;
OY759169.1_Sturmia_bella_genome_assembly,_chromosome:_2	AUGUSTUS	CDS	55336246	55336452	1	+	0	ID=g8479.t2.CDS4;Parent=g8479.t2;
OY759169.1_Sturmia_bella_genome_assembly,_chromosome:_2	AUGUSTUS	exon	55336246	55336452	.	+	.	ID=g8479.t2.exon4;Parent=g8479.t2;
OY759169.1_Sturmia_bella_genome_assembly,_chromosome:_2	AUGUSTUS	intron	55336453	55338596	1	+	.	ID=g8479.t2.intron4;Parent=g8479.t2;
OY759169.1_Sturmia_bella_genome_assembly,_chromosome:_2	AUGUSTUS	CDS	55338597	55338737	1	+	0	ID=g8479.t2.CDS5;Parent=g8479.t2;
OY759169.1_Sturmia_bella_genome_assembly,_chromosome:_2	AUGUSTUS	exon	55338597	55338737	.	+	.	ID=g8479.t2.exon5;Parent=g8479.t2;
OY759169.1_Sturmia_bella_genome_assembly,_chromosome:_2	AUGUSTUS	stop_codon	55338735	55338737	.	+	0	ID=g8479.t2.stop1;Parent=g8479.t2;
OY759169.1_Sturmia_bella_genome_assembly,_chromosome:_2	AUGUSTUS	gene	55363140	55375548	.	+	.	ID=g8480;
OY759169.1_Sturmia_bella_genome_assembly,_chromosome:_2	AUGUSTUS	mRNA	55363140	55375548	0.94	+	.	ID=g8480.t1;Parent=g8480;
OY759169.1_Sturmia_bella_genome_assembly,_chromosome:_2	AUGUSTUS	start_codon	55363140	55363142	.	+	0	ID=g8480.t1.start1;Parent=g8480.t1;
OY759169.1_Sturmia_bella_genome_assembly,_chromosome:_2	AUGUSTUS	CDS	55363140	55364457	1	+	0	ID=g8480.t1.CDS1;Parent=g8480.t1;
OY759169.1_Sturmia_bella_genome_assembly,_chromosome:_2	AUGUSTUS	exon	55363140	55364457	.	+	.	ID=g8480.t1.exon1;Parent=g8480.t1;
OY759169.1_Sturmia_bella_genome_assembly,_chromosome:_2	AUGUSTUS	intron	55364458	55368444	1	+	.	ID=g8480.t1.intron1;Parent=g8480.t1;
OY759169.1_Sturmia_bella_genome_assembly,_chromosome:_2	AUGUSTUS	CDS	55368445	55368597	1	+	2	ID=g8480.t1.CDS2;Parent=g8480.t1;
OY759169.1_Sturmia_bella_genome_assembly,_chromosome:_2	AUGUSTUS	exon	55368445	55368597	.	+	.	ID=g8480.t1.exon2;Parent=g8480.t1;
OY759169.1_Sturmia_bella_genome_assembly,_chromosome:_2	AUGUSTUS	intron	55368598	55374911	1	+	.	ID=g8480.t1.intron2;Parent=g8480.t1;
OY759169.1_Sturmia_bella_genome_assembly,_chromosome:_2	AUGUSTUS	CDS	55374912	55375081	1	+	2	ID=g8480.t1.CDS3;Parent=g8480.t1;
OY759169.1_Sturmia_bella_genome_assembly,_chromosome:_2	AUGUSTUS	exon	55374912	55375081	.	+	.	ID=g8480.t1.exon3;Parent=g8480.t1;
OY759169.1_Sturmia_bella_genome_assembly,_chromosome:_2	AUGUSTUS	intron	55375082	55375164	1	+	.	ID=g8480.t1.intron3;Parent=g8480.t1;
OY759169.1_Sturmia_bella_genome_assembly,_chromosome:_2	AUGUSTUS	CDS	55375165	55375548	0.94	+	0	ID=g8480.t1.CDS4;Parent=g8480.t1;
OY759169.1_Sturmia_bella_genome_assembly,_chromosome:_2	AUGUSTUS	exon	55375165	55375548	.	+	.	ID=g8480.t1.exon4;Parent=g8480.t1;
OY759169.1_Sturmia_bella_genome_assembly,_chromosome:_2	AUGUSTUS	stop_codon	55375546	55375548	.	+	0	ID=g8480.t1.stop1;Parent=g8480.t1;
OY759169.1_Sturmia_bella_genome_assembly,_chromosome:_2	AUGUSTUS	gene	55383439	55384012	.	+	.	ID=g8481;
OY759169.1_Sturmia_bella_genome_assembly,_chromosome:_2	AUGUSTUS	mRNA	55383439	55384012	0.94	+	.	ID=g8481.t1;Parent=g8481;
OY759169.1_Sturmia_bella_genome_assembly,_chromosome:_2	AUGUSTUS	start_codon	55383439	55383441	.	+	0	ID=g8481.t1.start1;Parent=g8481.t1;
OY759169.1_Sturmia_bella_genome_assembly,_chromosome:_2	AUGUSTUS	CDS	55383439	55383555	0.94	+	0	ID=g8481.t1.CDS1;Parent=g8481.t1;
OY759169.1_Sturmia_bella_genome_assembly,_chromosome:_2	AUGUSTUS	exon	55383439	55383555	.	+	.	ID=g8481.t1.exon1;Parent=g8481.t1;
OY759169.1_Sturmia_bella_genome_assembly,_chromosome:_2	AUGUSTUS	intron	55383556	55383628	1	+	.	ID=g8481.t1.intron1;Parent=g8481.t1;
OY759169.1_Sturmia_bella_genome_assembly,_chromosome:_2	AUGUSTUS	CDS	55383629	55384012	1	+	0	ID=g8481.t1.CDS2;Parent=g8481.t1;
OY759169.1_Sturmia_bella_genome_assembly,_chromosome:_2	AUGUSTUS	exon	55383629	55384012	.	+	.	ID=g8481.t1.exon2;Parent=g8481.t1;
OY759169.1_Sturmia_bella_genome_assembly,_chromosome:_2	AUGUSTUS	stop_codon	55384010	55384012	.	+	0	ID=g8481.t1.stop1;Parent=g8481.t1;
OY759169.1_Sturmia_bella_genome_assembly,_chromosome:_2	AUGUSTUS	gene	55388895	55401166	.	-	.	ID=g8482;
OY759169.1_Sturmia_bella_genome_assembly,_chromosome:_2	AUGUSTUS	mRNA	55388895	55401166	1	-	.	ID=g8482.t1;Parent=g8482;
OY759169.1_Sturmia_bella_genome_assembly,_chromosome:_2	AUGUSTUS	stop_codon	55388895	55388897	.	-	0	ID=g8482.t1.stop1;Parent=g8482.t1;
OY759169.1_Sturmia_bella_genome_assembly,_chromosome:_2	AUGUSTUS	CDS	55388895	55389071	1	-	0	ID=g8482.t1.CDS1;Parent=g8482.t1;
OY759169.1_Sturmia_bella_genome_assembly,_chromosome:_2	AUGUSTUS	exon	55388895	55389071	.	-	.	ID=g8482.t1.exon1;Parent=g8482.t1;
OY759169.1_Sturmia_bella_genome_assembly,_chromosome:_2	AUGUSTUS	intron	55389072	55389139	1	-	.	ID=g8482.t1.intron1;Parent=g8482.t1;
OY759169.1_Sturmia_bella_genome_assembly,_chromosome:_2	AUGUSTUS	CDS	55389140	55389282	1	-	2	ID=g8482.t1.CDS2;Parent=g8482.t1;
OY759169.1_Sturmia_bella_genome_assembly,_chromosome:_2	AUGUSTUS	exon	55389140	55389282	.	-	.	ID=g8482.t1.exon2;Parent=g8482.t1;
OY759169.1_Sturmia_bella_genome_assembly,_chromosome:_2	AUGUSTUS	intron	55389283	55389338	1	-	.	ID=g8482.t1.intron2;Parent=g8482.t1;
OY759169.1_Sturmia_bella_genome_assembly,_chromosome:_2	AUGUSTUS	CDS	55389339	55389927	1	-	0	ID=g8482.t1.CDS3;Parent=g8482.t1;
OY759169.1_Sturmia_bella_genome_assembly,_chromosome:_2	AUGUSTUS	exon	55389339	55389927	.	-	.	ID=g8482.t1.exon3;Parent=g8482.t1;
OY759169.1_Sturmia_bella_genome_assembly,_chromosome:_2	AUGUSTUS	intron	55389928	55389987	1	-	.	ID=g8482.t1.intron3;Parent=g8482.t1;
OY759169.1_Sturmia_bella_genome_assembly,_chromosome:_2	AUGUSTUS	CDS	55389988	55390192	1	-	1	ID=g8482.t1.CDS4;Parent=g8482.t1;
OY759169.1_Sturmia_bella_genome_assembly,_chromosome:_2	AUGUSTUS	exon	55389988	55390192	.	-	.	ID=g8482.t1.exon4;Parent=g8482.t1;
OY759169.1_Sturmia_bella_genome_assembly,_chromosome:_2	AUGUSTUS	intron	55390193	55393193	1	-	.	ID=g8482.t1.intron4;Parent=g8482.t1;
OY759169.1_Sturmia_bella_genome_assembly,_chromosome:_2	AUGUSTUS	CDS	55393194	55393345	1	-	0	ID=g8482.t1.CDS5;Parent=g8482.t1;
OY759169.1_Sturmia_bella_genome_assembly,_chromosome:_2	AUGUSTUS	exon	55393194	55393345	.	-	.	ID=g8482.t1.exon5;Parent=g8482.t1;
OY759169.1_Sturmia_bella_genome_assembly,_chromosome:_2	AUGUSTUS	intron	55393346	55393405	1	-	.	ID=g8482.t1.intron5;Parent=g8482.t1;
OY759169.1_Sturmia_bella_genome_assembly,_chromosome:_2	AUGUSTUS	CDS	55393406	55393514	1	-	1	ID=g8482.t1.CDS6;Parent=g8482.t1;
OY759169.1_Sturmia_bella_genome_assembly,_chromosome:_2	AUGUSTUS	exon	55393406	55393514	.	-	.	ID=g8482.t1.exon6;Parent=g8482.t1;
OY759169.1_Sturmia_bella_genome_assembly,_chromosome:_2	AUGUSTUS	intron	55393515	55393575	1	-	.	ID=g8482.t1.intron6;Parent=g8482.t1;
OY759169.1_Sturmia_bella_genome_assembly,_chromosome:_2	AUGUSTUS	CDS	55393576	55393776	1	-	1	ID=g8482.t1.CDS7;Parent=g8482.t1;
OY759169.1_Sturmia_bella_genome_assembly,_chromosome:_2	AUGUSTUS	exon	55393576	55393776	.	-	.	ID=g8482.t1.exon7;Parent=g8482.t1;
OY759169.1_Sturmia_bella_genome_assembly,_chromosome:_2	AUGUSTUS	intron	55393777	55400868	1	-	.	ID=g8482.t1.intron7;Parent=g8482.t1;
OY759169.1_Sturmia_bella_genome_assembly,_chromosome:_2	AUGUSTUS	CDS	55400869	55401019	1	-	2	ID=g8482.t1.CDS8;Parent=g8482.t1;
OY759169.1_Sturmia_bella_genome_assembly,_chromosome:_2	AUGUSTUS	exon	55400869	55401019	.	-	.	ID=g8482.t1.exon8;Parent=g8482.t1;
OY759169.1_Sturmia_bella_genome_assembly,_chromosome:_2	AUGUSTUS	intron	55401020	55401084	1	-	.	ID=g8482.t1.intron8;Parent=g8482.t1;
OY759169.1_Sturmia_bella_genome_assembly,_chromosome:_2	AUGUSTUS	CDS	55401085	55401166	1	-	0	ID=g8482.t1.CDS9;Parent=g8482.t1;
OY759169.1_Sturmia_bella_genome_assembly,_chromosome:_2	AUGUSTUS	exon	55401085	55401166	.	-	.	ID=g8482.t1.exon9;Parent=g8482.t1;
OY759169.1_Sturmia_bella_genome_assembly,_chromosome:_2	AUGUSTUS	start_codon	55401164	55401166	.	-	0	ID=g8482.t1.start1;Parent=g8482.t1;
OY759169.1_Sturmia_bella_genome_assembly,_chromosome:_2	AUGUSTUS	gene	55403328	55403591	.	-	.	ID=g8483;
OY759169.1_Sturmia_bella_genome_assembly,_chromosome:_2	AUGUSTUS	mRNA	55403328	55403591	0.96	-	.	ID=g8483.t1;Parent=g8483;
OY759169.1_Sturmia_bella_genome_assembly,_chromosome:_2	AUGUSTUS	stop_codon	55403328	55403330	.	-	0	ID=g8483.t1.stop1;Parent=g8483.t1;
OY759169.1_Sturmia_bella_genome_assembly,_chromosome:_2	AUGUSTUS	CDS	55403328	55403591	0.96	-	0	ID=g8483.t1.CDS1;Parent=g8483.t1;
OY759169.1_Sturmia_bella_genome_assembly,_chromosome:_2	AUGUSTUS	exon	55403328	55403591	.	-	.	ID=g8483.t1.exon1;Parent=g8483.t1;
OY759169.1_Sturmia_bella_genome_assembly,_chromosome:_2	AUGUSTUS	start_codon	55403589	55403591	.	-	0	ID=g8483.t1.start1;Parent=g8483.t1;
OY759169.1_Sturmia_bella_genome_assembly,_chromosome:_2	AUGUSTUS	gene	55406298	55407404	.	+	.	ID=g8484;
OY759169.1_Sturmia_bella_genome_assembly,_chromosome:_2	AUGUSTUS	mRNA	55406298	55407404	0.4	+	.	ID=g8484.t1;Parent=g8484;
OY759169.1_Sturmia_bella_genome_assembly,_chromosome:_2	AUGUSTUS	start_codon	55406298	55406300	.	+	0	ID=g8484.t1.start1;Parent=g8484.t1;
OY759169.1_Sturmia_bella_genome_assembly,_chromosome:_2	AUGUSTUS	CDS	55406298	55406701	0.53	+	0	ID=g8484.t1.CDS1;Parent=g8484.t1;
OY759169.1_Sturmia_bella_genome_assembly,_chromosome:_2	AUGUSTUS	exon	55406298	55406701	.	+	.	ID=g8484.t1.exon1;Parent=g8484.t1;
OY759169.1_Sturmia_bella_genome_assembly,_chromosome:_2	AUGUSTUS	intron	55406702	55407358	0.4	+	.	ID=g8484.t1.intron1;Parent=g8484.t1;
OY759169.1_Sturmia_bella_genome_assembly,_chromosome:_2	AUGUSTUS	CDS	55407359	55407404	0.44	+	1	ID=g8484.t1.CDS2;Parent=g8484.t1;
OY759169.1_Sturmia_bella_genome_assembly,_chromosome:_2	AUGUSTUS	exon	55407359	55407404	.	+	.	ID=g8484.t1.exon2;Parent=g8484.t1;
OY759169.1_Sturmia_bella_genome_assembly,_chromosome:_2	AUGUSTUS	stop_codon	55407402	55407404	.	+	0	ID=g8484.t1.stop1;Parent=g8484.t1;
OY759169.1_Sturmia_bella_genome_assembly,_chromosome:_2	AUGUSTUS	gene	55407700	55411542	.	+	.	ID=g8485;
OY759169.1_Sturmia_bella_genome_assembly,_chromosome:_2	AUGUSTUS	mRNA	55407700	55411542	0.61	+	.	ID=g8485.t1;Parent=g8485;
OY759169.1_Sturmia_bella_genome_assembly,_chromosome:_2	AUGUSTUS	start_codon	55407700	55407702	.	+	0	ID=g8485.t1.start1;Parent=g8485.t1;
OY759169.1_Sturmia_bella_genome_assembly,_chromosome:_2	AUGUSTUS	CDS	55407700	55408247	0.74	+	0	ID=g8485.t1.CDS1;Parent=g8485.t1;
OY759169.1_Sturmia_bella_genome_assembly,_chromosome:_2	AUGUSTUS	exon	55407700	55408247	.	+	.	ID=g8485.t1.exon1;Parent=g8485.t1;
OY759169.1_Sturmia_bella_genome_assembly,_chromosome:_2	AUGUSTUS	intron	55408248	55411538	0.61	+	.	ID=g8485.t1.intron1;Parent=g8485.t1;
OY759169.1_Sturmia_bella_genome_assembly,_chromosome:_2	AUGUSTUS	CDS	55411539	55411542	0.61	+	1	ID=g8485.t1.CDS2;Parent=g8485.t1;
OY759169.1_Sturmia_bella_genome_assembly,_chromosome:_2	AUGUSTUS	exon	55411539	55411542	.	+	.	ID=g8485.t1.exon2;Parent=g8485.t1;
OY759169.1_Sturmia_bella_genome_assembly,_chromosome:_2	AUGUSTUS	stop_codon	55411540	55411542	.	+	0	ID=g8485.t1.stop1;Parent=g8485.t1;
OY759169.1_Sturmia_bella_genome_assembly,_chromosome:_2	AUGUSTUS	gene	55414449	55415467	.	-	.	ID=g8486;
OY759169.1_Sturmia_bella_genome_assembly,_chromosome:_2	AUGUSTUS	mRNA	55414449	55415467	0.79	-	.	ID=g8486.t1;Parent=g8486;
OY759169.1_Sturmia_bella_genome_assembly,_chromosome:_2	AUGUSTUS	stop_codon	55414449	55414451	.	-	0	ID=g8486.t1.stop1;Parent=g8486.t1;
OY759169.1_Sturmia_bella_genome_assembly,_chromosome:_2	AUGUSTUS	CDS	55414449	55415357	0.79	-	0	ID=g8486.t1.CDS1;Parent=g8486.t1;
OY759169.1_Sturmia_bella_genome_assembly,_chromosome:_2	AUGUSTUS	exon	55414449	55415357	.	-	.	ID=g8486.t1.exon1;Parent=g8486.t1;
OY759169.1_Sturmia_bella_genome_assembly,_chromosome:_2	AUGUSTUS	intron	55415358	55415434	1	-	.	ID=g8486.t1.intron1;Parent=g8486.t1;
OY759169.1_Sturmia_bella_genome_assembly,_chromosome:_2	AUGUSTUS	CDS	55415435	55415467	1	-	0	ID=g8486.t1.CDS2;Parent=g8486.t1;
OY759169.1_Sturmia_bella_genome_assembly,_chromosome:_2	AUGUSTUS	exon	55415435	55415467	.	-	.	ID=g8486.t1.exon2;Parent=g8486.t1;
OY759169.1_Sturmia_bella_genome_assembly,_chromosome:_2	AUGUSTUS	start_codon	55415465	55415467	.	-	0	ID=g8486.t1.start1;Parent=g8486.t1;
OY759169.1_Sturmia_bella_genome_assembly,_chromosome:_2	AUGUSTUS	gene	55422374	55432965	.	-	.	ID=g8487;
OY759169.1_Sturmia_bella_genome_assembly,_chromosome:_2	AUGUSTUS	mRNA	55422374	55432965	0.52	-	.	ID=g8487.t1;Parent=g8487;
OY759169.1_Sturmia_bella_genome_assembly,_chromosome:_2	AUGUSTUS	stop_codon	55422374	55422376	.	-	0	ID=g8487.t1.stop1;Parent=g8487.t1;
OY759169.1_Sturmia_bella_genome_assembly,_chromosome:_2	AUGUSTUS	CDS	55422374	55422423	1	-	2	ID=g8487.t1.CDS1;Parent=g8487.t1;
OY759169.1_Sturmia_bella_genome_assembly,_chromosome:_2	AUGUSTUS	exon	55422374	55422423	.	-	.	ID=g8487.t1.exon1;Parent=g8487.t1;
OY759169.1_Sturmia_bella_genome_assembly,_chromosome:_2	AUGUSTUS	intron	55422424	55422518	1	-	.	ID=g8487.t1.intron1;Parent=g8487.t1;
OY759169.1_Sturmia_bella_genome_assembly,_chromosome:_2	AUGUSTUS	CDS	55422519	55422755	1	-	2	ID=g8487.t1.CDS2;Parent=g8487.t1;
OY759169.1_Sturmia_bella_genome_assembly,_chromosome:_2	AUGUSTUS	exon	55422519	55422755	.	-	.	ID=g8487.t1.exon2;Parent=g8487.t1;
OY759169.1_Sturmia_bella_genome_assembly,_chromosome:_2	AUGUSTUS	intron	55422756	55422816	1	-	.	ID=g8487.t1.intron2;Parent=g8487.t1;
OY759169.1_Sturmia_bella_genome_assembly,_chromosome:_2	AUGUSTUS	CDS	55422817	55423006	1	-	0	ID=g8487.t1.CDS3;Parent=g8487.t1;
OY759169.1_Sturmia_bella_genome_assembly,_chromosome:_2	AUGUSTUS	exon	55422817	55423006	.	-	.	ID=g8487.t1.exon3;Parent=g8487.t1;
OY759169.1_Sturmia_bella_genome_assembly,_chromosome:_2	AUGUSTUS	intron	55423007	55423083	1	-	.	ID=g8487.t1.intron3;Parent=g8487.t1;
OY759169.1_Sturmia_bella_genome_assembly,_chromosome:_2	AUGUSTUS	CDS	55423084	55423383	1	-	0	ID=g8487.t1.CDS4;Parent=g8487.t1;
OY759169.1_Sturmia_bella_genome_assembly,_chromosome:_2	AUGUSTUS	exon	55423084	55423383	.	-	.	ID=g8487.t1.exon4;Parent=g8487.t1;
OY759169.1_Sturmia_bella_genome_assembly,_chromosome:_2	AUGUSTUS	intron	55423384	55431620	1	-	.	ID=g8487.t1.intron4;Parent=g8487.t1;
OY759169.1_Sturmia_bella_genome_assembly,_chromosome:_2	AUGUSTUS	CDS	55431621	55432641	0.98	-	1	ID=g8487.t1.CDS5;Parent=g8487.t1;
OY759169.1_Sturmia_bella_genome_assembly,_chromosome:_2	AUGUSTUS	exon	55431621	55432641	.	-	.	ID=g8487.t1.exon5;Parent=g8487.t1;
OY759169.1_Sturmia_bella_genome_assembly,_chromosome:_2	AUGUSTUS	intron	55432642	55432945	0.52	-	.	ID=g8487.t1.intron5;Parent=g8487.t1;
OY759169.1_Sturmia_bella_genome_assembly,_chromosome:_2	AUGUSTUS	CDS	55432946	55432965	0.52	-	0	ID=g8487.t1.CDS6;Parent=g8487.t1;
OY759169.1_Sturmia_bella_genome_assembly,_chromosome:_2	AUGUSTUS	exon	55432946	55432965	.	-	.	ID=g8487.t1.exon6;Parent=g8487.t1;
OY759169.1_Sturmia_bella_genome_assembly,_chromosome:_2	AUGUSTUS	start_codon	55432963	55432965	.	-	0	ID=g8487.t1.start1;Parent=g8487.t1;
OY759169.1_Sturmia_bella_genome_assembly,_chromosome:_2	AUGUSTUS	gene	55435317	55458943	.	-	.	ID=g8488;
OY759169.1_Sturmia_bella_genome_assembly,_chromosome:_2	AUGUSTUS	mRNA	55435317	55458943	0.92	-	.	ID=g8488.t1;Parent=g8488;
OY759169.1_Sturmia_bella_genome_assembly,_chromosome:_2	AUGUSTUS	stop_codon	55435317	55435319	.	-	0	ID=g8488.t1.stop1;Parent=g8488.t1;
OY759169.1_Sturmia_bella_genome_assembly,_chromosome:_2	AUGUSTUS	CDS	55435317	55435897	1	-	2	ID=g8488.t1.CDS1;Parent=g8488.t1;
OY759169.1_Sturmia_bella_genome_assembly,_chromosome:_2	AUGUSTUS	exon	55435317	55435897	.	-	.	ID=g8488.t1.exon1;Parent=g8488.t1;
OY759169.1_Sturmia_bella_genome_assembly,_chromosome:_2	AUGUSTUS	intron	55435898	55435953	1	-	.	ID=g8488.t1.intron1;Parent=g8488.t1;
OY759169.1_Sturmia_bella_genome_assembly,_chromosome:_2	AUGUSTUS	CDS	55435954	55436126	0.97	-	1	ID=g8488.t1.CDS2;Parent=g8488.t1;
OY759169.1_Sturmia_bella_genome_assembly,_chromosome:_2	AUGUSTUS	exon	55435954	55436126	.	-	.	ID=g8488.t1.exon2;Parent=g8488.t1;
OY759169.1_Sturmia_bella_genome_assembly,_chromosome:_2	AUGUSTUS	intron	55436127	55440334	0.97	-	.	ID=g8488.t1.intron2;Parent=g8488.t1;
OY759169.1_Sturmia_bella_genome_assembly,_chromosome:_2	AUGUSTUS	CDS	55440335	55440671	0.97	-	2	ID=g8488.t1.CDS3;Parent=g8488.t1;
OY759169.1_Sturmia_bella_genome_assembly,_chromosome:_2	AUGUSTUS	exon	55440335	55440671	.	-	.	ID=g8488.t1.exon3;Parent=g8488.t1;
OY759169.1_Sturmia_bella_genome_assembly,_chromosome:_2	AUGUSTUS	intron	55440672	55445812	1	-	.	ID=g8488.t1.intron3;Parent=g8488.t1;
OY759169.1_Sturmia_bella_genome_assembly,_chromosome:_2	AUGUSTUS	CDS	55445813	55445967	1	-	1	ID=g8488.t1.CDS4;Parent=g8488.t1;
OY759169.1_Sturmia_bella_genome_assembly,_chromosome:_2	AUGUSTUS	exon	55445813	55445967	.	-	.	ID=g8488.t1.exon4;Parent=g8488.t1;
OY759169.1_Sturmia_bella_genome_assembly,_chromosome:_2	AUGUSTUS	intron	55445968	55446864	1	-	.	ID=g8488.t1.intron4;Parent=g8488.t1;
OY759169.1_Sturmia_bella_genome_assembly,_chromosome:_2	AUGUSTUS	CDS	55446865	55447062	0.95	-	1	ID=g8488.t1.CDS5;Parent=g8488.t1;
OY759169.1_Sturmia_bella_genome_assembly,_chromosome:_2	AUGUSTUS	exon	55446865	55447062	.	-	.	ID=g8488.t1.exon5;Parent=g8488.t1;
OY759169.1_Sturmia_bella_genome_assembly,_chromosome:_2	AUGUSTUS	intron	55447063	55458767	0.95	-	.	ID=g8488.t1.intron5;Parent=g8488.t1;
OY759169.1_Sturmia_bella_genome_assembly,_chromosome:_2	AUGUSTUS	CDS	55458768	55458943	1	-	0	ID=g8488.t1.CDS6;Parent=g8488.t1;
OY759169.1_Sturmia_bella_genome_assembly,_chromosome:_2	AUGUSTUS	exon	55458768	55458943	.	-	.	ID=g8488.t1.exon6;Parent=g8488.t1;
OY759169.1_Sturmia_bella_genome_assembly,_chromosome:_2	AUGUSTUS	start_codon	55458941	55458943	.	-	0	ID=g8488.t1.start1;Parent=g8488.t1;
OY759169.1_Sturmia_bella_genome_assembly,_chromosome:_2	AUGUSTUS	gene	55464873	55483425	.	-	.	ID=g8489;
OY759169.1_Sturmia_bella_genome_assembly,_chromosome:_2	AUGUSTUS	mRNA	55464873	55483425	1	-	.	ID=g8489.t1;Parent=g8489;
OY759169.1_Sturmia_bella_genome_assembly,_chromosome:_2	AUGUSTUS	stop_codon	55464873	55464875	.	-	0	ID=g8489.t1.stop1;Parent=g8489.t1;
OY759169.1_Sturmia_bella_genome_assembly,_chromosome:_2	AUGUSTUS	CDS	55464873	55465436	1	-	0	ID=g8489.t1.CDS1;Parent=g8489.t1;
OY759169.1_Sturmia_bella_genome_assembly,_chromosome:_2	AUGUSTUS	exon	55464873	55465436	.	-	.	ID=g8489.t1.exon1;Parent=g8489.t1;
OY759169.1_Sturmia_bella_genome_assembly,_chromosome:_2	AUGUSTUS	intron	55465437	55467489	1	-	.	ID=g8489.t1.intron1;Parent=g8489.t1;
OY759169.1_Sturmia_bella_genome_assembly,_chromosome:_2	AUGUSTUS	CDS	55467490	55467692	1	-	2	ID=g8489.t1.CDS2;Parent=g8489.t1;
OY759169.1_Sturmia_bella_genome_assembly,_chromosome:_2	AUGUSTUS	exon	55467490	55467692	.	-	.	ID=g8489.t1.exon2;Parent=g8489.t1;
OY759169.1_Sturmia_bella_genome_assembly,_chromosome:_2	AUGUSTUS	intron	55467693	55477798	1	-	.	ID=g8489.t1.intron2;Parent=g8489.t1;
OY759169.1_Sturmia_bella_genome_assembly,_chromosome:_2	AUGUSTUS	CDS	55477799	55478305	1	-	2	ID=g8489.t1.CDS3;Parent=g8489.t1;
OY759169.1_Sturmia_bella_genome_assembly,_chromosome:_2	AUGUSTUS	exon	55477799	55478305	.	-	.	ID=g8489.t1.exon3;Parent=g8489.t1;
OY759169.1_Sturmia_bella_genome_assembly,_chromosome:_2	AUGUSTUS	intron	55478306	55481900	1	-	.	ID=g8489.t1.intron3;Parent=g8489.t1;
OY759169.1_Sturmia_bella_genome_assembly,_chromosome:_2	AUGUSTUS	CDS	55481901	55482311	1	-	2	ID=g8489.t1.CDS4;Parent=g8489.t1;
OY759169.1_Sturmia_bella_genome_assembly,_chromosome:_2	AUGUSTUS	exon	55481901	55482311	.	-	.	ID=g8489.t1.exon4;Parent=g8489.t1;
OY759169.1_Sturmia_bella_genome_assembly,_chromosome:_2	AUGUSTUS	intron	55482312	55482377	1	-	.	ID=g8489.t1.intron4;Parent=g8489.t1;
OY759169.1_Sturmia_bella_genome_assembly,_chromosome:_2	AUGUSTUS	CDS	55482378	55483425	1	-	0	ID=g8489.t1.CDS5;Parent=g8489.t1;
OY759169.1_Sturmia_bella_genome_assembly,_chromosome:_2	AUGUSTUS	exon	55482378	55483425	.	-	.	ID=g8489.t1.exon5;Parent=g8489.t1;
OY759169.1_Sturmia_bella_genome_assembly,_chromosome:_2	AUGUSTUS	start_codon	55483423	55483425	.	-	0	ID=g8489.t1.start1;Parent=g8489.t1;
OY759169.1_Sturmia_bella_genome_assembly,_chromosome:_2	AUGUSTUS	gene	55486319	55500901	.	+	.	ID=g8490;
OY759169.1_Sturmia_bella_genome_assembly,_chromosome:_2	AUGUSTUS	mRNA	55486319	55500901	1	+	.	ID=g8490.t1;Parent=g8490;
OY759169.1_Sturmia_bella_genome_assembly,_chromosome:_2	AUGUSTUS	start_codon	55486319	55486321	.	+	0	ID=g8490.t1.start1;Parent=g8490.t1;
OY759169.1_Sturmia_bella_genome_assembly,_chromosome:_2	AUGUSTUS	CDS	55486319	55486331	1	+	0	ID=g8490.t1.CDS1;Parent=g8490.t1;
OY759169.1_Sturmia_bella_genome_assembly,_chromosome:_2	AUGUSTUS	exon	55486319	55486331	.	+	.	ID=g8490.t1.exon1;Parent=g8490.t1;
OY759169.1_Sturmia_bella_genome_assembly,_chromosome:_2	AUGUSTUS	intron	55486332	55486390	1	+	.	ID=g8490.t1.intron1;Parent=g8490.t1;
OY759169.1_Sturmia_bella_genome_assembly,_chromosome:_2	AUGUSTUS	CDS	55486391	55486645	1	+	2	ID=g8490.t1.CDS2;Parent=g8490.t1;
OY759169.1_Sturmia_bella_genome_assembly,_chromosome:_2	AUGUSTUS	exon	55486391	55486645	.	+	.	ID=g8490.t1.exon2;Parent=g8490.t1;
OY759169.1_Sturmia_bella_genome_assembly,_chromosome:_2	AUGUSTUS	intron	55486646	55486737	1	+	.	ID=g8490.t1.intron2;Parent=g8490.t1;
OY759169.1_Sturmia_bella_genome_assembly,_chromosome:_2	AUGUSTUS	CDS	55486738	55486909	1	+	2	ID=g8490.t1.CDS3;Parent=g8490.t1;
OY759169.1_Sturmia_bella_genome_assembly,_chromosome:_2	AUGUSTUS	exon	55486738	55486909	.	+	.	ID=g8490.t1.exon3;Parent=g8490.t1;
OY759169.1_Sturmia_bella_genome_assembly,_chromosome:_2	AUGUSTUS	intron	55486910	55491369	1	+	.	ID=g8490.t1.intron3;Parent=g8490.t1;
OY759169.1_Sturmia_bella_genome_assembly,_chromosome:_2	AUGUSTUS	CDS	55491370	55491800	1	+	1	ID=g8490.t1.CDS4;Parent=g8490.t1;
OY759169.1_Sturmia_bella_genome_assembly,_chromosome:_2	AUGUSTUS	exon	55491370	55491800	.	+	.	ID=g8490.t1.exon4;Parent=g8490.t1;
OY759169.1_Sturmia_bella_genome_assembly,_chromosome:_2	AUGUSTUS	intron	55491801	55491878	1	+	.	ID=g8490.t1.intron4;Parent=g8490.t1;
OY759169.1_Sturmia_bella_genome_assembly,_chromosome:_2	AUGUSTUS	CDS	55491879	55492400	1	+	2	ID=g8490.t1.CDS5;Parent=g8490.t1;
OY759169.1_Sturmia_bella_genome_assembly,_chromosome:_2	AUGUSTUS	exon	55491879	55492400	.	+	.	ID=g8490.t1.exon5;Parent=g8490.t1;
OY759169.1_Sturmia_bella_genome_assembly,_chromosome:_2	AUGUSTUS	intron	55492401	55494425	1	+	.	ID=g8490.t1.intron5;Parent=g8490.t1;
OY759169.1_Sturmia_bella_genome_assembly,_chromosome:_2	AUGUSTUS	CDS	55494426	55496058	1	+	2	ID=g8490.t1.CDS6;Parent=g8490.t1;
OY759169.1_Sturmia_bella_genome_assembly,_chromosome:_2	AUGUSTUS	exon	55494426	55496058	.	+	.	ID=g8490.t1.exon6;Parent=g8490.t1;
OY759169.1_Sturmia_bella_genome_assembly,_chromosome:_2	AUGUSTUS	intron	55496059	55499588	1	+	.	ID=g8490.t1.intron6;Parent=g8490.t1;
OY759169.1_Sturmia_bella_genome_assembly,_chromosome:_2	AUGUSTUS	CDS	55499589	55499764	1	+	1	ID=g8490.t1.CDS7;Parent=g8490.t1;
OY759169.1_Sturmia_bella_genome_assembly,_chromosome:_2	AUGUSTUS	exon	55499589	55499764	.	+	.	ID=g8490.t1.exon7;Parent=g8490.t1;
OY759169.1_Sturmia_bella_genome_assembly,_chromosome:_2	AUGUSTUS	intron	55499765	55499837	1	+	.	ID=g8490.t1.intron7;Parent=g8490.t1;
OY759169.1_Sturmia_bella_genome_assembly,_chromosome:_2	AUGUSTUS	CDS	55499838	55500901	1	+	2	ID=g8490.t1.CDS8;Parent=g8490.t1;
OY759169.1_Sturmia_bella_genome_assembly,_chromosome:_2	AUGUSTUS	exon	55499838	55500901	.	+	.	ID=g8490.t1.exon8;Parent=g8490.t1;
OY759169.1_Sturmia_bella_genome_assembly,_chromosome:_2	AUGUSTUS	stop_codon	55500899	55500901	.	+	0	ID=g8490.t1.stop1;Parent=g8490.t1;
OY759169.1_Sturmia_bella_genome_assembly,_chromosome:_2	AUGUSTUS	gene	55503979	55505171	.	-	.	ID=g8491;
OY759169.1_Sturmia_bella_genome_assembly,_chromosome:_2	AUGUSTUS	mRNA	55503979	55505171	1	-	.	ID=g8491.t1;Parent=g8491;
OY759169.1_Sturmia_bella_genome_assembly,_chromosome:_2	AUGUSTUS	stop_codon	55503979	55503981	.	-	0	ID=g8491.t1.stop1;Parent=g8491.t1;
OY759169.1_Sturmia_bella_genome_assembly,_chromosome:_2	AUGUSTUS	CDS	55503979	55504863	1	-	0	ID=g8491.t1.CDS1;Parent=g8491.t1;
OY759169.1_Sturmia_bella_genome_assembly,_chromosome:_2	AUGUSTUS	exon	55503979	55504863	.	-	.	ID=g8491.t1.exon1;Parent=g8491.t1;
OY759169.1_Sturmia_bella_genome_assembly,_chromosome:_2	AUGUSTUS	intron	55504864	55504925	1	-	.	ID=g8491.t1.intron1;Parent=g8491.t1;
OY759169.1_Sturmia_bella_genome_assembly,_chromosome:_2	AUGUSTUS	CDS	55504926	55505171	1	-	0	ID=g8491.t1.CDS2;Parent=g8491.t1;
OY759169.1_Sturmia_bella_genome_assembly,_chromosome:_2	AUGUSTUS	exon	55504926	55505171	.	-	.	ID=g8491.t1.exon2;Parent=g8491.t1;
OY759169.1_Sturmia_bella_genome_assembly,_chromosome:_2	AUGUSTUS	start_codon	55505169	55505171	.	-	0	ID=g8491.t1.start1;Parent=g8491.t1;
OY759169.1_Sturmia_bella_genome_assembly,_chromosome:_2	AUGUSTUS	gene	55530555	55565076	.	+	.	ID=g8492;
OY759169.1_Sturmia_bella_genome_assembly,_chromosome:_2	AUGUSTUS	mRNA	55530555	55565076	0.67	+	.	ID=g8492.t1;Parent=g8492;
OY759169.1_Sturmia_bella_genome_assembly,_chromosome:_2	AUGUSTUS	start_codon	55530555	55530557	.	+	0	ID=g8492.t1.start1;Parent=g8492.t1;
OY759169.1_Sturmia_bella_genome_assembly,_chromosome:_2	AUGUSTUS	CDS	55530555	55530932	0.68	+	0	ID=g8492.t1.CDS1;Parent=g8492.t1;
OY759169.1_Sturmia_bella_genome_assembly,_chromosome:_2	AUGUSTUS	exon	55530555	55530932	.	+	.	ID=g8492.t1.exon1;Parent=g8492.t1;
OY759169.1_Sturmia_bella_genome_assembly,_chromosome:_2	AUGUSTUS	intron	55530933	55553722	0.67	+	.	ID=g8492.t1.intron1;Parent=g8492.t1;
OY759169.1_Sturmia_bella_genome_assembly,_chromosome:_2	AUGUSTUS	CDS	55553723	55553824	0.83	+	0	ID=g8492.t1.CDS2;Parent=g8492.t1;
OY759169.1_Sturmia_bella_genome_assembly,_chromosome:_2	AUGUSTUS	exon	55553723	55553824	.	+	.	ID=g8492.t1.exon2;Parent=g8492.t1;
OY759169.1_Sturmia_bella_genome_assembly,_chromosome:_2	AUGUSTUS	intron	55553825	55553897	1	+	.	ID=g8492.t1.intron2;Parent=g8492.t1;
OY759169.1_Sturmia_bella_genome_assembly,_chromosome:_2	AUGUSTUS	CDS	55553898	55554350	1	+	0	ID=g8492.t1.CDS3;Parent=g8492.t1;
OY759169.1_Sturmia_bella_genome_assembly,_chromosome:_2	AUGUSTUS	exon	55553898	55554350	.	+	.	ID=g8492.t1.exon3;Parent=g8492.t1;
OY759169.1_Sturmia_bella_genome_assembly,_chromosome:_2	AUGUSTUS	intron	55554351	55554412	1	+	.	ID=g8492.t1.intron3;Parent=g8492.t1;
OY759169.1_Sturmia_bella_genome_assembly,_chromosome:_2	AUGUSTUS	CDS	55554413	55555177	1	+	0	ID=g8492.t1.CDS4;Parent=g8492.t1;
OY759169.1_Sturmia_bella_genome_assembly,_chromosome:_2	AUGUSTUS	exon	55554413	55555177	.	+	.	ID=g8492.t1.exon4;Parent=g8492.t1;
OY759169.1_Sturmia_bella_genome_assembly,_chromosome:_2	AUGUSTUS	intron	55555178	55555235	1	+	.	ID=g8492.t1.intron4;Parent=g8492.t1;
OY759169.1_Sturmia_bella_genome_assembly,_chromosome:_2	AUGUSTUS	CDS	55555236	55555439	1	+	0	ID=g8492.t1.CDS5;Parent=g8492.t1;
OY759169.1_Sturmia_bella_genome_assembly,_chromosome:_2	AUGUSTUS	exon	55555236	55555439	.	+	.	ID=g8492.t1.exon5;Parent=g8492.t1;
OY759169.1_Sturmia_bella_genome_assembly,_chromosome:_2	AUGUSTUS	intron	55555440	55563307	1	+	.	ID=g8492.t1.intron5;Parent=g8492.t1;
OY759169.1_Sturmia_bella_genome_assembly,_chromosome:_2	AUGUSTUS	CDS	55563308	55564232	1	+	0	ID=g8492.t1.CDS6;Parent=g8492.t1;
OY759169.1_Sturmia_bella_genome_assembly,_chromosome:_2	AUGUSTUS	exon	55563308	55564232	.	+	.	ID=g8492.t1.exon6;Parent=g8492.t1;
OY759169.1_Sturmia_bella_genome_assembly,_chromosome:_2	AUGUSTUS	intron	55564233	55564948	1	+	.	ID=g8492.t1.intron6;Parent=g8492.t1;
OY759169.1_Sturmia_bella_genome_assembly,_chromosome:_2	AUGUSTUS	CDS	55564949	55565076	1	+	2	ID=g8492.t1.CDS7;Parent=g8492.t1;
OY759169.1_Sturmia_bella_genome_assembly,_chromosome:_2	AUGUSTUS	exon	55564949	55565076	.	+	.	ID=g8492.t1.exon7;Parent=g8492.t1;
OY759169.1_Sturmia_bella_genome_assembly,_chromosome:_2	AUGUSTUS	stop_codon	55565074	55565076	.	+	0	ID=g8492.t1.stop1;Parent=g8492.t1;
OY759169.1_Sturmia_bella_genome_assembly,_chromosome:_2	AUGUSTUS	gene	55568728	55574413	.	+	.	ID=g8493;
OY759169.1_Sturmia_bella_genome_assembly,_chromosome:_2	AUGUSTUS	mRNA	55568728	55574413	1	+	.	ID=g8493.t1;Parent=g8493;
OY759169.1_Sturmia_bella_genome_assembly,_chromosome:_2	AUGUSTUS	start_codon	55568728	55568730	.	+	0	ID=g8493.t1.start1;Parent=g8493.t1;
OY759169.1_Sturmia_bella_genome_assembly,_chromosome:_2	AUGUSTUS	CDS	55568728	55569008	1	+	0	ID=g8493.t1.CDS1;Parent=g8493.t1;
OY759169.1_Sturmia_bella_genome_assembly,_chromosome:_2	AUGUSTUS	exon	55568728	55569008	.	+	.	ID=g8493.t1.exon1;Parent=g8493.t1;
OY759169.1_Sturmia_bella_genome_assembly,_chromosome:_2	AUGUSTUS	intron	55569009	55569096	1	+	.	ID=g8493.t1.intron1;Parent=g8493.t1;
OY759169.1_Sturmia_bella_genome_assembly,_chromosome:_2	AUGUSTUS	CDS	55569097	55569117	1	+	1	ID=g8493.t1.CDS2;Parent=g8493.t1;
OY759169.1_Sturmia_bella_genome_assembly,_chromosome:_2	AUGUSTUS	exon	55569097	55569117	.	+	.	ID=g8493.t1.exon2;Parent=g8493.t1;
OY759169.1_Sturmia_bella_genome_assembly,_chromosome:_2	AUGUSTUS	intron	55569118	55573645	1	+	.	ID=g8493.t1.intron2;Parent=g8493.t1;
OY759169.1_Sturmia_bella_genome_assembly,_chromosome:_2	AUGUSTUS	CDS	55573646	55574031	1	+	1	ID=g8493.t1.CDS3;Parent=g8493.t1;
OY759169.1_Sturmia_bella_genome_assembly,_chromosome:_2	AUGUSTUS	exon	55573646	55574031	.	+	.	ID=g8493.t1.exon3;Parent=g8493.t1;
OY759169.1_Sturmia_bella_genome_assembly,_chromosome:_2	AUGUSTUS	intron	55574032	55574099	1	+	.	ID=g8493.t1.intron3;Parent=g8493.t1;
OY759169.1_Sturmia_bella_genome_assembly,_chromosome:_2	AUGUSTUS	CDS	55574100	55574413	1	+	2	ID=g8493.t1.CDS4;Parent=g8493.t1;
OY759169.1_Sturmia_bella_genome_assembly,_chromosome:_2	AUGUSTUS	exon	55574100	55574413	.	+	.	ID=g8493.t1.exon4;Parent=g8493.t1;
OY759169.1_Sturmia_bella_genome_assembly,_chromosome:_2	AUGUSTUS	stop_codon	55574411	55574413	.	+	0	ID=g8493.t1.stop1;Parent=g8493.t1;
OY759169.1_Sturmia_bella_genome_assembly,_chromosome:_2	AUGUSTUS	gene	55592385	55592873	.	+	.	ID=g8494;
OY759169.1_Sturmia_bella_genome_assembly,_chromosome:_2	AUGUSTUS	mRNA	55592385	55592873	0.56	+	.	ID=g8494.t1;Parent=g8494;
OY759169.1_Sturmia_bella_genome_assembly,_chromosome:_2	AUGUSTUS	start_codon	55592385	55592387	.	+	0	ID=g8494.t1.start1;Parent=g8494.t1;
OY759169.1_Sturmia_bella_genome_assembly,_chromosome:_2	AUGUSTUS	CDS	55592385	55592459	0.66	+	0	ID=g8494.t1.CDS1;Parent=g8494.t1;
OY759169.1_Sturmia_bella_genome_assembly,_chromosome:_2	AUGUSTUS	exon	55592385	55592459	.	+	.	ID=g8494.t1.exon1;Parent=g8494.t1;
OY759169.1_Sturmia_bella_genome_assembly,_chromosome:_2	AUGUSTUS	intron	55592460	55592499	0.66	+	.	ID=g8494.t1.intron1;Parent=g8494.t1;
OY759169.1_Sturmia_bella_genome_assembly,_chromosome:_2	AUGUSTUS	CDS	55592500	55592704	0.93	+	0	ID=g8494.t1.CDS2;Parent=g8494.t1;
OY759169.1_Sturmia_bella_genome_assembly,_chromosome:_2	AUGUSTUS	exon	55592500	55592704	.	+	.	ID=g8494.t1.exon2;Parent=g8494.t1;
OY759169.1_Sturmia_bella_genome_assembly,_chromosome:_2	AUGUSTUS	intron	55592705	55592829	0.86	+	.	ID=g8494.t1.intron2;Parent=g8494.t1;
OY759169.1_Sturmia_bella_genome_assembly,_chromosome:_2	AUGUSTUS	CDS	55592830	55592873	0.86	+	2	ID=g8494.t1.CDS3;Parent=g8494.t1;
OY759169.1_Sturmia_bella_genome_assembly,_chromosome:_2	AUGUSTUS	exon	55592830	55592873	.	+	.	ID=g8494.t1.exon3;Parent=g8494.t1;
OY759169.1_Sturmia_bella_genome_assembly,_chromosome:_2	AUGUSTUS	stop_codon	55592871	55592873	.	+	0	ID=g8494.t1.stop1;Parent=g8494.t1;
OY759169.1_Sturmia_bella_genome_assembly,_chromosome:_2	AUGUSTUS	gene	55639453	55690395	.	+	.	ID=g8495;
OY759169.1_Sturmia_bella_genome_assembly,_chromosome:_2	AUGUSTUS	mRNA	55639453	55690395	0.04	+	.	ID=g8495.t1;Parent=g8495;
OY759169.1_Sturmia_bella_genome_assembly,_chromosome:_2	AUGUSTUS	start_codon	55639453	55639455	.	+	0	ID=g8495.t1.start1;Parent=g8495.t1;
OY759169.1_Sturmia_bella_genome_assembly,_chromosome:_2	AUGUSTUS	CDS	55639453	55639466	0.25	+	0	ID=g8495.t1.CDS1;Parent=g8495.t1;
OY759169.1_Sturmia_bella_genome_assembly,_chromosome:_2	AUGUSTUS	exon	55639453	55639466	.	+	.	ID=g8495.t1.exon1;Parent=g8495.t1;
OY759169.1_Sturmia_bella_genome_assembly,_chromosome:_2	AUGUSTUS	intron	55639467	55639767	0.25	+	.	ID=g8495.t1.intron1;Parent=g8495.t1;
OY759169.1_Sturmia_bella_genome_assembly,_chromosome:_2	AUGUSTUS	CDS	55639768	55639977	1	+	1	ID=g8495.t1.CDS2;Parent=g8495.t1;
OY759169.1_Sturmia_bella_genome_assembly,_chromosome:_2	AUGUSTUS	exon	55639768	55639977	.	+	.	ID=g8495.t1.exon2;Parent=g8495.t1;
OY759169.1_Sturmia_bella_genome_assembly,_chromosome:_2	AUGUSTUS	intron	55639978	55640052	1	+	.	ID=g8495.t1.intron2;Parent=g8495.t1;
OY759169.1_Sturmia_bella_genome_assembly,_chromosome:_2	AUGUSTUS	CDS	55640053	55640891	1	+	1	ID=g8495.t1.CDS3;Parent=g8495.t1;
OY759169.1_Sturmia_bella_genome_assembly,_chromosome:_2	AUGUSTUS	exon	55640053	55640891	.	+	.	ID=g8495.t1.exon3;Parent=g8495.t1;
OY759169.1_Sturmia_bella_genome_assembly,_chromosome:_2	AUGUSTUS	intron	55640892	55640961	1	+	.	ID=g8495.t1.intron3;Parent=g8495.t1;
OY759169.1_Sturmia_bella_genome_assembly,_chromosome:_2	AUGUSTUS	CDS	55640962	55644255	1	+	2	ID=g8495.t1.CDS4;Parent=g8495.t1;
OY759169.1_Sturmia_bella_genome_assembly,_chromosome:_2	AUGUSTUS	exon	55640962	55644255	.	+	.	ID=g8495.t1.exon4;Parent=g8495.t1;
OY759169.1_Sturmia_bella_genome_assembly,_chromosome:_2	AUGUSTUS	intron	55644256	55644776	1	+	.	ID=g8495.t1.intron4;Parent=g8495.t1;
OY759169.1_Sturmia_bella_genome_assembly,_chromosome:_2	AUGUSTUS	CDS	55644777	55644881	1	+	2	ID=g8495.t1.CDS5;Parent=g8495.t1;
OY759169.1_Sturmia_bella_genome_assembly,_chromosome:_2	AUGUSTUS	exon	55644777	55644881	.	+	.	ID=g8495.t1.exon5;Parent=g8495.t1;
OY759169.1_Sturmia_bella_genome_assembly,_chromosome:_2	AUGUSTUS	intron	55644882	55646276	1	+	.	ID=g8495.t1.intron5;Parent=g8495.t1;
OY759169.1_Sturmia_bella_genome_assembly,_chromosome:_2	AUGUSTUS	CDS	55646277	55646357	1	+	2	ID=g8495.t1.CDS6;Parent=g8495.t1;
OY759169.1_Sturmia_bella_genome_assembly,_chromosome:_2	AUGUSTUS	exon	55646277	55646357	.	+	.	ID=g8495.t1.exon6;Parent=g8495.t1;
OY759169.1_Sturmia_bella_genome_assembly,_chromosome:_2	AUGUSTUS	intron	55646358	55667722	1	+	.	ID=g8495.t1.intron6;Parent=g8495.t1;
OY759169.1_Sturmia_bella_genome_assembly,_chromosome:_2	AUGUSTUS	CDS	55667723	55680687	0.14	+	2	ID=g8495.t1.CDS7;Parent=g8495.t1;
OY759169.1_Sturmia_bella_genome_assembly,_chromosome:_2	AUGUSTUS	exon	55667723	55680687	.	+	.	ID=g8495.t1.exon7;Parent=g8495.t1;
OY759169.1_Sturmia_bella_genome_assembly,_chromosome:_2	AUGUSTUS	intron	55680688	55680768	0.14	+	.	ID=g8495.t1.intron7;Parent=g8495.t1;
OY759169.1_Sturmia_bella_genome_assembly,_chromosome:_2	AUGUSTUS	CDS	55680769	55690395	0.16	+	0	ID=g8495.t1.CDS8;Parent=g8495.t1;
OY759169.1_Sturmia_bella_genome_assembly,_chromosome:_2	AUGUSTUS	exon	55680769	55690395	.	+	.	ID=g8495.t1.exon8;Parent=g8495.t1;
OY759169.1_Sturmia_bella_genome_assembly,_chromosome:_2	AUGUSTUS	stop_codon	55690393	55690395	.	+	0	ID=g8495.t1.stop1;Parent=g8495.t1;
OY759169.1_Sturmia_bella_genome_assembly,_chromosome:_2	AUGUSTUS	gene	55694927	55697155	.	+	.	ID=g8496;
OY759169.1_Sturmia_bella_genome_assembly,_chromosome:_2	AUGUSTUS	mRNA	55694927	55697155	1	+	.	ID=g8496.t1;Parent=g8496;
OY759169.1_Sturmia_bella_genome_assembly,_chromosome:_2	AUGUSTUS	start_codon	55694927	55694929	.	+	0	ID=g8496.t1.start1;Parent=g8496.t1;
OY759169.1_Sturmia_bella_genome_assembly,_chromosome:_2	AUGUSTUS	CDS	55694927	55697155	1	+	0	ID=g8496.t1.CDS1;Parent=g8496.t1;
OY759169.1_Sturmia_bella_genome_assembly,_chromosome:_2	AUGUSTUS	exon	55694927	55697155	.	+	.	ID=g8496.t1.exon1;Parent=g8496.t1;
OY759169.1_Sturmia_bella_genome_assembly,_chromosome:_2	AUGUSTUS	stop_codon	55697153	55697155	.	+	0	ID=g8496.t1.stop1;Parent=g8496.t1;
OY759169.1_Sturmia_bella_genome_assembly,_chromosome:_2	AUGUSTUS	gene	55697688	55722652	.	+	.	ID=g8497;
OY759169.1_Sturmia_bella_genome_assembly,_chromosome:_2	AUGUSTUS	mRNA	55697688	55722652	0.95	+	.	ID=g8497.t1;Parent=g8497;
OY759169.1_Sturmia_bella_genome_assembly,_chromosome:_2	AUGUSTUS	start_codon	55697688	55697690	.	+	0	ID=g8497.t1.start1;Parent=g8497.t1;
OY759169.1_Sturmia_bella_genome_assembly,_chromosome:_2	AUGUSTUS	CDS	55697688	55697784	0.95	+	0	ID=g8497.t1.CDS1;Parent=g8497.t1;
OY759169.1_Sturmia_bella_genome_assembly,_chromosome:_2	AUGUSTUS	exon	55697688	55697784	.	+	.	ID=g8497.t1.exon1;Parent=g8497.t1;
OY759169.1_Sturmia_bella_genome_assembly,_chromosome:_2	AUGUSTUS	intron	55697785	55707201	0.95	+	.	ID=g8497.t1.intron1;Parent=g8497.t1;
OY759169.1_Sturmia_bella_genome_assembly,_chromosome:_2	AUGUSTUS	CDS	55707202	55707768	0.98	+	2	ID=g8497.t1.CDS2;Parent=g8497.t1;
OY759169.1_Sturmia_bella_genome_assembly,_chromosome:_2	AUGUSTUS	exon	55707202	55707768	.	+	.	ID=g8497.t1.exon2;Parent=g8497.t1;
OY759169.1_Sturmia_bella_genome_assembly,_chromosome:_2	AUGUSTUS	intron	55707769	55714835	1	+	.	ID=g8497.t1.intron2;Parent=g8497.t1;
OY759169.1_Sturmia_bella_genome_assembly,_chromosome:_2	AUGUSTUS	CDS	55714836	55715105	1	+	2	ID=g8497.t1.CDS3;Parent=g8497.t1;
OY759169.1_Sturmia_bella_genome_assembly,_chromosome:_2	AUGUSTUS	exon	55714836	55715105	.	+	.	ID=g8497.t1.exon3;Parent=g8497.t1;
OY759169.1_Sturmia_bella_genome_assembly,_chromosome:_2	AUGUSTUS	intron	55715106	55717601	1	+	.	ID=g8497.t1.intron3;Parent=g8497.t1;
OY759169.1_Sturmia_bella_genome_assembly,_chromosome:_2	AUGUSTUS	CDS	55717602	55722652	1	+	2	ID=g8497.t1.CDS4;Parent=g8497.t1;
OY759169.1_Sturmia_bella_genome_assembly,_chromosome:_2	AUGUSTUS	exon	55717602	55722652	.	+	.	ID=g8497.t1.exon4;Parent=g8497.t1;
OY759169.1_Sturmia_bella_genome_assembly,_chromosome:_2	AUGUSTUS	stop_codon	55722650	55722652	.	+	0	ID=g8497.t1.stop1;Parent=g8497.t1;
OY759169.1_Sturmia_bella_genome_assembly,_chromosome:_2	AUGUSTUS	gene	55859937	55862023	.	+	.	ID=g8498;
OY759169.1_Sturmia_bella_genome_assembly,_chromosome:_2	AUGUSTUS	mRNA	55859937	55862023	1	+	.	ID=g8498.t1;Parent=g8498;
OY759169.1_Sturmia_bella_genome_assembly,_chromosome:_2	AUGUSTUS	start_codon	55859937	55859939	.	+	0	ID=g8498.t1.start1;Parent=g8498.t1;
OY759169.1_Sturmia_bella_genome_assembly,_chromosome:_2	AUGUSTUS	CDS	55859937	55861754	1	+	0	ID=g8498.t1.CDS1;Parent=g8498.t1;
OY759169.1_Sturmia_bella_genome_assembly,_chromosome:_2	AUGUSTUS	exon	55859937	55861754	.	+	.	ID=g8498.t1.exon1;Parent=g8498.t1;
OY759169.1_Sturmia_bella_genome_assembly,_chromosome:_2	AUGUSTUS	intron	55861755	55861870	1	+	.	ID=g8498.t1.intron1;Parent=g8498.t1;
OY759169.1_Sturmia_bella_genome_assembly,_chromosome:_2	AUGUSTUS	CDS	55861871	55862023	1	+	0	ID=g8498.t1.CDS2;Parent=g8498.t1;
OY759169.1_Sturmia_bella_genome_assembly,_chromosome:_2	AUGUSTUS	exon	55861871	55862023	.	+	.	ID=g8498.t1.exon2;Parent=g8498.t1;
OY759169.1_Sturmia_bella_genome_assembly,_chromosome:_2	AUGUSTUS	stop_codon	55862021	55862023	.	+	0	ID=g8498.t1.stop1;Parent=g8498.t1;
OY759169.1_Sturmia_bella_genome_assembly,_chromosome:_2	AUGUSTUS	gene	56024499	56029808	.	+	.	ID=g8499;
OY759169.1_Sturmia_bella_genome_assembly,_chromosome:_2	AUGUSTUS	mRNA	56024499	56029808	1	+	.	ID=g8499.t1;Parent=g8499;
OY759169.1_Sturmia_bella_genome_assembly,_chromosome:_2	AUGUSTUS	start_codon	56024499	56024501	.	+	0	ID=g8499.t1.start1;Parent=g8499.t1;
OY759169.1_Sturmia_bella_genome_assembly,_chromosome:_2	AUGUSTUS	CDS	56024499	56029808	1	+	0	ID=g8499.t1.CDS1;Parent=g8499.t1;
OY759169.1_Sturmia_bella_genome_assembly,_chromosome:_2	AUGUSTUS	exon	56024499	56029808	.	+	.	ID=g8499.t1.exon1;Parent=g8499.t1;
OY759169.1_Sturmia_bella_genome_assembly,_chromosome:_2	AUGUSTUS	stop_codon	56029806	56029808	.	+	0	ID=g8499.t1.stop1;Parent=g8499.t1;
OY759169.1_Sturmia_bella_genome_assembly,_chromosome:_2	AUGUSTUS	gene	56207231	56209092	.	+	.	ID=g8500;
OY759169.1_Sturmia_bella_genome_assembly,_chromosome:_2	AUGUSTUS	mRNA	56207231	56209092	0.3	+	.	ID=g8500.t1;Parent=g8500;
OY759169.1_Sturmia_bella_genome_assembly,_chromosome:_2	AUGUSTUS	start_codon	56207231	56207233	.	+	0	ID=g8500.t1.start1;Parent=g8500.t1;
OY759169.1_Sturmia_bella_genome_assembly,_chromosome:_2	AUGUSTUS	CDS	56207231	56207239	0.53	+	0	ID=g8500.t1.CDS1;Parent=g8500.t1;
OY759169.1_Sturmia_bella_genome_assembly,_chromosome:_2	AUGUSTUS	exon	56207231	56207239	.	+	.	ID=g8500.t1.exon1;Parent=g8500.t1;
OY759169.1_Sturmia_bella_genome_assembly,_chromosome:_2	AUGUSTUS	intron	56207240	56208441	0.53	+	.	ID=g8500.t1.intron1;Parent=g8500.t1;
OY759169.1_Sturmia_bella_genome_assembly,_chromosome:_2	AUGUSTUS	CDS	56208442	56209092	0.56	+	0	ID=g8500.t1.CDS2;Parent=g8500.t1;
OY759169.1_Sturmia_bella_genome_assembly,_chromosome:_2	AUGUSTUS	exon	56208442	56209092	.	+	.	ID=g8500.t1.exon2;Parent=g8500.t1;
OY759169.1_Sturmia_bella_genome_assembly,_chromosome:_2	AUGUSTUS	stop_codon	56209090	56209092	.	+	0	ID=g8500.t1.stop1;Parent=g8500.t1;
OY759169.1_Sturmia_bella_genome_assembly,_chromosome:_2	AUGUSTUS	gene	56209093	56218809	.	-	.	ID=g8501;
OY759169.1_Sturmia_bella_genome_assembly,_chromosome:_2	AUGUSTUS	mRNA	56211909	56218809	0.2	-	.	ID=g8501.t1;Parent=g8501;
OY759169.1_Sturmia_bella_genome_assembly,_chromosome:_2	AUGUSTUS	stop_codon	56211909	56211911	.	-	0	ID=g8501.t1.stop1;Parent=g8501.t1;
OY759169.1_Sturmia_bella_genome_assembly,_chromosome:_2	AUGUSTUS	CDS	56211909	56211977	0.2	-	0	ID=g8501.t1.CDS1;Parent=g8501.t1;
OY759169.1_Sturmia_bella_genome_assembly,_chromosome:_2	AUGUSTUS	exon	56211909	56211977	.	-	.	ID=g8501.t1.exon1;Parent=g8501.t1;
OY759169.1_Sturmia_bella_genome_assembly,_chromosome:_2	AUGUSTUS	intron	56211978	56217678	0.2	-	.	ID=g8501.t1.intron1;Parent=g8501.t1;
OY759169.1_Sturmia_bella_genome_assembly,_chromosome:_2	AUGUSTUS	CDS	56217679	56218809	0.32	-	0	ID=g8501.t1.CDS2;Parent=g8501.t1;
OY759169.1_Sturmia_bella_genome_assembly,_chromosome:_2	AUGUSTUS	exon	56217679	56218809	.	-	.	ID=g8501.t1.exon2;Parent=g8501.t1;
OY759169.1_Sturmia_bella_genome_assembly,_chromosome:_2	AUGUSTUS	start_codon	56218807	56218809	.	-	0	ID=g8501.t1.start1;Parent=g8501.t1;
OY759169.1_Sturmia_bella_genome_assembly,_chromosome:_2	AUGUSTUS	mRNA	56209093	56218809	0.21	-	.	ID=g8501.t2;Parent=g8501;
OY759169.1_Sturmia_bella_genome_assembly,_chromosome:_2	AUGUSTUS	stop_codon	56209093	56209095	.	-	0	ID=g8501.t2.stop1;Parent=g8501.t2;
OY759169.1_Sturmia_bella_genome_assembly,_chromosome:_2	AUGUSTUS	CDS	56209093	56209157	0.24	-	2	ID=g8501.t2.CDS1;Parent=g8501.t2;
OY759169.1_Sturmia_bella_genome_assembly,_chromosome:_2	AUGUSTUS	exon	56209093	56209157	.	-	.	ID=g8501.t2.exon1;Parent=g8501.t2;
OY759169.1_Sturmia_bella_genome_assembly,_chromosome:_2	AUGUSTUS	intron	56209158	56217635	0.21	-	.	ID=g8501.t2.intron1;Parent=g8501.t2;
OY759169.1_Sturmia_bella_genome_assembly,_chromosome:_2	AUGUSTUS	CDS	56217636	56218809	0.6	-	0	ID=g8501.t2.CDS2;Parent=g8501.t2;
OY759169.1_Sturmia_bella_genome_assembly,_chromosome:_2	AUGUSTUS	exon	56217636	56218809	.	-	.	ID=g8501.t2.exon2;Parent=g8501.t2;
OY759169.1_Sturmia_bella_genome_assembly,_chromosome:_2	AUGUSTUS	start_codon	56218807	56218809	.	-	0	ID=g8501.t2.start1;Parent=g8501.t2;
OY759169.1_Sturmia_bella_genome_assembly,_chromosome:_2	AUGUSTUS	gene	56227890	56234591	.	+	.	ID=g8502;
OY759169.1_Sturmia_bella_genome_assembly,_chromosome:_2	AUGUSTUS	mRNA	56227890	56234591	1	+	.	ID=g8502.t1;Parent=g8502;
OY759169.1_Sturmia_bella_genome_assembly,_chromosome:_2	AUGUSTUS	start_codon	56227890	56227892	.	+	0	ID=g8502.t1.start1;Parent=g8502.t1;
OY759169.1_Sturmia_bella_genome_assembly,_chromosome:_2	AUGUSTUS	CDS	56227890	56230707	1	+	0	ID=g8502.t1.CDS1;Parent=g8502.t1;
OY759169.1_Sturmia_bella_genome_assembly,_chromosome:_2	AUGUSTUS	exon	56227890	56230707	.	+	.	ID=g8502.t1.exon1;Parent=g8502.t1;
OY759169.1_Sturmia_bella_genome_assembly,_chromosome:_2	AUGUSTUS	intron	56230708	56230773	1	+	.	ID=g8502.t1.intron1;Parent=g8502.t1;
OY759169.1_Sturmia_bella_genome_assembly,_chromosome:_2	AUGUSTUS	CDS	56230774	56230978	1	+	2	ID=g8502.t1.CDS2;Parent=g8502.t1;
OY759169.1_Sturmia_bella_genome_assembly,_chromosome:_2	AUGUSTUS	exon	56230774	56230978	.	+	.	ID=g8502.t1.exon2;Parent=g8502.t1;
OY759169.1_Sturmia_bella_genome_assembly,_chromosome:_2	AUGUSTUS	intron	56230979	56231037	1	+	.	ID=g8502.t1.intron2;Parent=g8502.t1;
OY759169.1_Sturmia_bella_genome_assembly,_chromosome:_2	AUGUSTUS	CDS	56231038	56231201	1	+	1	ID=g8502.t1.CDS3;Parent=g8502.t1;
OY759169.1_Sturmia_bella_genome_assembly,_chromosome:_2	AUGUSTUS	exon	56231038	56231201	.	+	.	ID=g8502.t1.exon3;Parent=g8502.t1;
OY759169.1_Sturmia_bella_genome_assembly,_chromosome:_2	AUGUSTUS	intron	56231202	56231270	1	+	.	ID=g8502.t1.intron3;Parent=g8502.t1;
OY759169.1_Sturmia_bella_genome_assembly,_chromosome:_2	AUGUSTUS	CDS	56231271	56231784	1	+	2	ID=g8502.t1.CDS4;Parent=g8502.t1;
OY759169.1_Sturmia_bella_genome_assembly,_chromosome:_2	AUGUSTUS	exon	56231271	56231784	.	+	.	ID=g8502.t1.exon4;Parent=g8502.t1;
OY759169.1_Sturmia_bella_genome_assembly,_chromosome:_2	AUGUSTUS	intron	56231785	56231887	1	+	.	ID=g8502.t1.intron4;Parent=g8502.t1;
OY759169.1_Sturmia_bella_genome_assembly,_chromosome:_2	AUGUSTUS	CDS	56231888	56234591	1	+	1	ID=g8502.t1.CDS5;Parent=g8502.t1;
OY759169.1_Sturmia_bella_genome_assembly,_chromosome:_2	AUGUSTUS	exon	56231888	56234591	.	+	.	ID=g8502.t1.exon5;Parent=g8502.t1;
OY759169.1_Sturmia_bella_genome_assembly,_chromosome:_2	AUGUSTUS	stop_codon	56234589	56234591	.	+	0	ID=g8502.t1.stop1;Parent=g8502.t1;
OY759169.1_Sturmia_bella_genome_assembly,_chromosome:_2	AUGUSTUS	gene	56250554	56257377	.	-	.	ID=g8503;
OY759169.1_Sturmia_bella_genome_assembly,_chromosome:_2	AUGUSTUS	mRNA	56250554	56257377	1	-	.	ID=g8503.t1;Parent=g8503;
OY759169.1_Sturmia_bella_genome_assembly,_chromosome:_2	AUGUSTUS	stop_codon	56250554	56250556	.	-	0	ID=g8503.t1.stop1;Parent=g8503.t1;
OY759169.1_Sturmia_bella_genome_assembly,_chromosome:_2	AUGUSTUS	CDS	56250554	56251225	1	-	0	ID=g8503.t1.CDS1;Parent=g8503.t1;
OY759169.1_Sturmia_bella_genome_assembly,_chromosome:_2	AUGUSTUS	exon	56250554	56251225	.	-	.	ID=g8503.t1.exon1;Parent=g8503.t1;
OY759169.1_Sturmia_bella_genome_assembly,_chromosome:_2	AUGUSTUS	intron	56251226	56254498	1	-	.	ID=g8503.t1.intron1;Parent=g8503.t1;
OY759169.1_Sturmia_bella_genome_assembly,_chromosome:_2	AUGUSTUS	CDS	56254499	56255267	1	-	1	ID=g8503.t1.CDS2;Parent=g8503.t1;
OY759169.1_Sturmia_bella_genome_assembly,_chromosome:_2	AUGUSTUS	exon	56254499	56255267	.	-	.	ID=g8503.t1.exon2;Parent=g8503.t1;
OY759169.1_Sturmia_bella_genome_assembly,_chromosome:_2	AUGUSTUS	intron	56255268	56256763	1	-	.	ID=g8503.t1.intron2;Parent=g8503.t1;
OY759169.1_Sturmia_bella_genome_assembly,_chromosome:_2	AUGUSTUS	CDS	56256764	56257377	1	-	0	ID=g8503.t1.CDS3;Parent=g8503.t1;
OY759169.1_Sturmia_bella_genome_assembly,_chromosome:_2	AUGUSTUS	exon	56256764	56257377	.	-	.	ID=g8503.t1.exon3;Parent=g8503.t1;
OY759169.1_Sturmia_bella_genome_assembly,_chromosome:_2	AUGUSTUS	start_codon	56257375	56257377	.	-	0	ID=g8503.t1.start1;Parent=g8503.t1;
OY759169.1_Sturmia_bella_genome_assembly,_chromosome:_2	AUGUSTUS	gene	56275303	56277411	.	+	.	ID=g8504;
OY759169.1_Sturmia_bella_genome_assembly,_chromosome:_2	AUGUSTUS	mRNA	56275303	56277411	1	+	.	ID=g8504.t1;Parent=g8504;
OY759169.1_Sturmia_bella_genome_assembly,_chromosome:_2	AUGUSTUS	start_codon	56275303	56275305	.	+	0	ID=g8504.t1.start1;Parent=g8504.t1;
OY759169.1_Sturmia_bella_genome_assembly,_chromosome:_2	AUGUSTUS	CDS	56275303	56275491	1	+	0	ID=g8504.t1.CDS1;Parent=g8504.t1;
OY759169.1_Sturmia_bella_genome_assembly,_chromosome:_2	AUGUSTUS	exon	56275303	56275491	.	+	.	ID=g8504.t1.exon1;Parent=g8504.t1;
OY759169.1_Sturmia_bella_genome_assembly,_chromosome:_2	AUGUSTUS	intron	56275492	56275584	1	+	.	ID=g8504.t1.intron1;Parent=g8504.t1;
OY759169.1_Sturmia_bella_genome_assembly,_chromosome:_2	AUGUSTUS	CDS	56275585	56277411	1	+	0	ID=g8504.t1.CDS2;Parent=g8504.t1;
OY759169.1_Sturmia_bella_genome_assembly,_chromosome:_2	AUGUSTUS	exon	56275585	56277411	.	+	.	ID=g8504.t1.exon2;Parent=g8504.t1;
OY759169.1_Sturmia_bella_genome_assembly,_chromosome:_2	AUGUSTUS	stop_codon	56277409	56277411	.	+	0	ID=g8504.t1.stop1;Parent=g8504.t1;
OY759169.1_Sturmia_bella_genome_assembly,_chromosome:_2	AUGUSTUS	gene	56285067	56296180	.	+	.	ID=g8505;
OY759169.1_Sturmia_bella_genome_assembly,_chromosome:_2	AUGUSTUS	mRNA	56285067	56296180	1	+	.	ID=g8505.t1;Parent=g8505;
OY759169.1_Sturmia_bella_genome_assembly,_chromosome:_2	AUGUSTUS	start_codon	56285067	56285069	.	+	0	ID=g8505.t1.start1;Parent=g8505.t1;
OY759169.1_Sturmia_bella_genome_assembly,_chromosome:_2	AUGUSTUS	CDS	56285067	56285153	1	+	0	ID=g8505.t1.CDS1;Parent=g8505.t1;
OY759169.1_Sturmia_bella_genome_assembly,_chromosome:_2	AUGUSTUS	exon	56285067	56285153	.	+	.	ID=g8505.t1.exon1;Parent=g8505.t1;
OY759169.1_Sturmia_bella_genome_assembly,_chromosome:_2	AUGUSTUS	intron	56285154	56295381	1	+	.	ID=g8505.t1.intron1;Parent=g8505.t1;
OY759169.1_Sturmia_bella_genome_assembly,_chromosome:_2	AUGUSTUS	CDS	56295382	56295451	1	+	0	ID=g8505.t1.CDS2;Parent=g8505.t1;
OY759169.1_Sturmia_bella_genome_assembly,_chromosome:_2	AUGUSTUS	exon	56295382	56295451	.	+	.	ID=g8505.t1.exon2;Parent=g8505.t1;
OY759169.1_Sturmia_bella_genome_assembly,_chromosome:_2	AUGUSTUS	intron	56295452	56295549	1	+	.	ID=g8505.t1.intron2;Parent=g8505.t1;
OY759169.1_Sturmia_bella_genome_assembly,_chromosome:_2	AUGUSTUS	CDS	56295550	56295932	1	+	2	ID=g8505.t1.CDS3;Parent=g8505.t1;
OY759169.1_Sturmia_bella_genome_assembly,_chromosome:_2	AUGUSTUS	exon	56295550	56295932	.	+	.	ID=g8505.t1.exon3;Parent=g8505.t1;
OY759169.1_Sturmia_bella_genome_assembly,_chromosome:_2	AUGUSTUS	intron	56295933	56296000	1	+	.	ID=g8505.t1.intron3;Parent=g8505.t1;
OY759169.1_Sturmia_bella_genome_assembly,_chromosome:_2	AUGUSTUS	CDS	56296001	56296180	1	+	0	ID=g8505.t1.CDS4;Parent=g8505.t1;
OY759169.1_Sturmia_bella_genome_assembly,_chromosome:_2	AUGUSTUS	exon	56296001	56296180	.	+	.	ID=g8505.t1.exon4;Parent=g8505.t1;
OY759169.1_Sturmia_bella_genome_assembly,_chromosome:_2	AUGUSTUS	stop_codon	56296178	56296180	.	+	0	ID=g8505.t1.stop1;Parent=g8505.t1;
OY759169.1_Sturmia_bella_genome_assembly,_chromosome:_2	AUGUSTUS	gene	56304675	56308205	.	-	.	ID=g8506;
OY759169.1_Sturmia_bella_genome_assembly,_chromosome:_2	AUGUSTUS	mRNA	56304675	56308205	1	-	.	ID=g8506.t1;Parent=g8506;
OY759169.1_Sturmia_bella_genome_assembly,_chromosome:_2	AUGUSTUS	stop_codon	56304675	56304677	.	-	0	ID=g8506.t1.stop1;Parent=g8506.t1;
OY759169.1_Sturmia_bella_genome_assembly,_chromosome:_2	AUGUSTUS	CDS	56304675	56304833	1	-	0	ID=g8506.t1.CDS1;Parent=g8506.t1;
OY759169.1_Sturmia_bella_genome_assembly,_chromosome:_2	AUGUSTUS	exon	56304675	56304833	.	-	.	ID=g8506.t1.exon1;Parent=g8506.t1;
OY759169.1_Sturmia_bella_genome_assembly,_chromosome:_2	AUGUSTUS	intron	56304834	56304903	1	-	.	ID=g8506.t1.intron1;Parent=g8506.t1;
OY759169.1_Sturmia_bella_genome_assembly,_chromosome:_2	AUGUSTUS	CDS	56304904	56305551	1	-	0	ID=g8506.t1.CDS2;Parent=g8506.t1;
OY759169.1_Sturmia_bella_genome_assembly,_chromosome:_2	AUGUSTUS	exon	56304904	56305551	.	-	.	ID=g8506.t1.exon2;Parent=g8506.t1;
OY759169.1_Sturmia_bella_genome_assembly,_chromosome:_2	AUGUSTUS	intron	56305552	56305612	1	-	.	ID=g8506.t1.intron2;Parent=g8506.t1;
OY759169.1_Sturmia_bella_genome_assembly,_chromosome:_2	AUGUSTUS	CDS	56305613	56305734	1	-	2	ID=g8506.t1.CDS3;Parent=g8506.t1;
OY759169.1_Sturmia_bella_genome_assembly,_chromosome:_2	AUGUSTUS	exon	56305613	56305734	.	-	.	ID=g8506.t1.exon3;Parent=g8506.t1;
OY759169.1_Sturmia_bella_genome_assembly,_chromosome:_2	AUGUSTUS	intron	56305735	56307774	1	-	.	ID=g8506.t1.intron3;Parent=g8506.t1;
OY759169.1_Sturmia_bella_genome_assembly,_chromosome:_2	AUGUSTUS	CDS	56307775	56307840	1	-	2	ID=g8506.t1.CDS4;Parent=g8506.t1;
OY759169.1_Sturmia_bella_genome_assembly,_chromosome:_2	AUGUSTUS	exon	56307775	56307840	.	-	.	ID=g8506.t1.exon4;Parent=g8506.t1;
OY759169.1_Sturmia_bella_genome_assembly,_chromosome:_2	AUGUSTUS	intron	56307841	56307961	1	-	.	ID=g8506.t1.intron4;Parent=g8506.t1;
OY759169.1_Sturmia_bella_genome_assembly,_chromosome:_2	AUGUSTUS	CDS	56307962	56308205	1	-	0	ID=g8506.t1.CDS5;Parent=g8506.t1;
OY759169.1_Sturmia_bella_genome_assembly,_chromosome:_2	AUGUSTUS	exon	56307962	56308205	.	-	.	ID=g8506.t1.exon5;Parent=g8506.t1;
OY759169.1_Sturmia_bella_genome_assembly,_chromosome:_2	AUGUSTUS	start_codon	56308203	56308205	.	-	0	ID=g8506.t1.start1;Parent=g8506.t1;
OY759169.1_Sturmia_bella_genome_assembly,_chromosome:_2	AUGUSTUS	gene	56340357	56341757	.	-	.	ID=g8507;
OY759169.1_Sturmia_bella_genome_assembly,_chromosome:_2	AUGUSTUS	mRNA	56340357	56341757	1	-	.	ID=g8507.t1;Parent=g8507;
OY759169.1_Sturmia_bella_genome_assembly,_chromosome:_2	AUGUSTUS	stop_codon	56340357	56340359	.	-	0	ID=g8507.t1.stop1;Parent=g8507.t1;
OY759169.1_Sturmia_bella_genome_assembly,_chromosome:_2	AUGUSTUS	CDS	56340357	56341757	1	-	0	ID=g8507.t1.CDS1;Parent=g8507.t1;
OY759169.1_Sturmia_bella_genome_assembly,_chromosome:_2	AUGUSTUS	exon	56340357	56341757	.	-	.	ID=g8507.t1.exon1;Parent=g8507.t1;
OY759169.1_Sturmia_bella_genome_assembly,_chromosome:_2	AUGUSTUS	start_codon	56341755	56341757	.	-	0	ID=g8507.t1.start1;Parent=g8507.t1;
OY759169.1_Sturmia_bella_genome_assembly,_chromosome:_2	AUGUSTUS	gene	56371770	56372099	.	+	.	ID=g8508;
OY759169.1_Sturmia_bella_genome_assembly,_chromosome:_2	AUGUSTUS	mRNA	56371770	56372099	1	+	.	ID=g8508.t1;Parent=g8508;
OY759169.1_Sturmia_bella_genome_assembly,_chromosome:_2	AUGUSTUS	start_codon	56371770	56371772	.	+	0	ID=g8508.t1.start1;Parent=g8508.t1;
OY759169.1_Sturmia_bella_genome_assembly,_chromosome:_2	AUGUSTUS	CDS	56371770	56372099	1	+	0	ID=g8508.t1.CDS1;Parent=g8508.t1;
OY759169.1_Sturmia_bella_genome_assembly,_chromosome:_2	AUGUSTUS	exon	56371770	56372099	.	+	.	ID=g8508.t1.exon1;Parent=g8508.t1;
OY759169.1_Sturmia_bella_genome_assembly,_chromosome:_2	AUGUSTUS	stop_codon	56372097	56372099	.	+	0	ID=g8508.t1.stop1;Parent=g8508.t1;
OY759169.1_Sturmia_bella_genome_assembly,_chromosome:_2	AUGUSTUS	gene	56377261	56383236	.	-	.	ID=g8509;
OY759169.1_Sturmia_bella_genome_assembly,_chromosome:_2	AUGUSTUS	mRNA	56377261	56383236	1	-	.	ID=g8509.t1;Parent=g8509;
OY759169.1_Sturmia_bella_genome_assembly,_chromosome:_2	AUGUSTUS	stop_codon	56377261	56377263	.	-	0	ID=g8509.t1.stop1;Parent=g8509.t1;
OY759169.1_Sturmia_bella_genome_assembly,_chromosome:_2	AUGUSTUS	CDS	56377261	56377320	1	-	0	ID=g8509.t1.CDS1;Parent=g8509.t1;
OY759169.1_Sturmia_bella_genome_assembly,_chromosome:_2	AUGUSTUS	exon	56377261	56377320	.	-	.	ID=g8509.t1.exon1;Parent=g8509.t1;
OY759169.1_Sturmia_bella_genome_assembly,_chromosome:_2	AUGUSTUS	intron	56377321	56382519	1	-	.	ID=g8509.t1.intron1;Parent=g8509.t1;
OY759169.1_Sturmia_bella_genome_assembly,_chromosome:_2	AUGUSTUS	CDS	56382520	56382678	1	-	0	ID=g8509.t1.CDS2;Parent=g8509.t1;
OY759169.1_Sturmia_bella_genome_assembly,_chromosome:_2	AUGUSTUS	exon	56382520	56382678	.	-	.	ID=g8509.t1.exon2;Parent=g8509.t1;
OY759169.1_Sturmia_bella_genome_assembly,_chromosome:_2	AUGUSTUS	intron	56382679	56382753	1	-	.	ID=g8509.t1.intron2;Parent=g8509.t1;
OY759169.1_Sturmia_bella_genome_assembly,_chromosome:_2	AUGUSTUS	CDS	56382754	56383236	1	-	0	ID=g8509.t1.CDS3;Parent=g8509.t1;
OY759169.1_Sturmia_bella_genome_assembly,_chromosome:_2	AUGUSTUS	exon	56382754	56383236	.	-	.	ID=g8509.t1.exon3;Parent=g8509.t1;
OY759169.1_Sturmia_bella_genome_assembly,_chromosome:_2	AUGUSTUS	start_codon	56383234	56383236	.	-	0	ID=g8509.t1.start1;Parent=g8509.t1;
OY759169.1_Sturmia_bella_genome_assembly,_chromosome:_2	AUGUSTUS	gene	56399903	56409160	.	-	.	ID=g8510;
OY759169.1_Sturmia_bella_genome_assembly,_chromosome:_2	AUGUSTUS	mRNA	56399903	56409160	0.99	-	.	ID=g8510.t1;Parent=g8510;
OY759169.1_Sturmia_bella_genome_assembly,_chromosome:_2	AUGUSTUS	stop_codon	56399903	56399905	.	-	0	ID=g8510.t1.stop1;Parent=g8510.t1;
OY759169.1_Sturmia_bella_genome_assembly,_chromosome:_2	AUGUSTUS	CDS	56399903	56400249	0.99	-	2	ID=g8510.t1.CDS1;Parent=g8510.t1;
OY759169.1_Sturmia_bella_genome_assembly,_chromosome:_2	AUGUSTUS	exon	56399903	56400249	.	-	.	ID=g8510.t1.exon1;Parent=g8510.t1;
OY759169.1_Sturmia_bella_genome_assembly,_chromosome:_2	AUGUSTUS	intron	56400250	56408961	0.99	-	.	ID=g8510.t1.intron1;Parent=g8510.t1;
OY759169.1_Sturmia_bella_genome_assembly,_chromosome:_2	AUGUSTUS	CDS	56408962	56409160	1	-	0	ID=g8510.t1.CDS2;Parent=g8510.t1;
OY759169.1_Sturmia_bella_genome_assembly,_chromosome:_2	AUGUSTUS	exon	56408962	56409160	.	-	.	ID=g8510.t1.exon2;Parent=g8510.t1;
OY759169.1_Sturmia_bella_genome_assembly,_chromosome:_2	AUGUSTUS	start_codon	56409158	56409160	.	-	0	ID=g8510.t1.start1;Parent=g8510.t1;
OY759169.1_Sturmia_bella_genome_assembly,_chromosome:_2	AUGUSTUS	gene	56411009	56415507	.	+	.	ID=g8511;
OY759169.1_Sturmia_bella_genome_assembly,_chromosome:_2	AUGUSTUS	mRNA	56411009	56415507	1	+	.	ID=g8511.t1;Parent=g8511;
OY759169.1_Sturmia_bella_genome_assembly,_chromosome:_2	AUGUSTUS	start_codon	56411009	56411011	.	+	0	ID=g8511.t1.start1;Parent=g8511.t1;
OY759169.1_Sturmia_bella_genome_assembly,_chromosome:_2	AUGUSTUS	CDS	56411009	56411495	1	+	0	ID=g8511.t1.CDS1;Parent=g8511.t1;
OY759169.1_Sturmia_bella_genome_assembly,_chromosome:_2	AUGUSTUS	exon	56411009	56411495	.	+	.	ID=g8511.t1.exon1;Parent=g8511.t1;
OY759169.1_Sturmia_bella_genome_assembly,_chromosome:_2	AUGUSTUS	intron	56411496	56413510	1	+	.	ID=g8511.t1.intron1;Parent=g8511.t1;
OY759169.1_Sturmia_bella_genome_assembly,_chromosome:_2	AUGUSTUS	CDS	56413511	56415507	1	+	2	ID=g8511.t1.CDS2;Parent=g8511.t1;
OY759169.1_Sturmia_bella_genome_assembly,_chromosome:_2	AUGUSTUS	exon	56413511	56415507	.	+	.	ID=g8511.t1.exon2;Parent=g8511.t1;
OY759169.1_Sturmia_bella_genome_assembly,_chromosome:_2	AUGUSTUS	stop_codon	56415505	56415507	.	+	0	ID=g8511.t1.stop1;Parent=g8511.t1;
OY759169.1_Sturmia_bella_genome_assembly,_chromosome:_2	AUGUSTUS	gene	56419967	56423866	.	+	.	ID=g8512;
OY759169.1_Sturmia_bella_genome_assembly,_chromosome:_2	AUGUSTUS	mRNA	56419967	56423866	1	+	.	ID=g8512.t1;Parent=g8512;
OY759169.1_Sturmia_bella_genome_assembly,_chromosome:_2	AUGUSTUS	start_codon	56419967	56419969	.	+	0	ID=g8512.t1.start1;Parent=g8512.t1;
OY759169.1_Sturmia_bella_genome_assembly,_chromosome:_2	AUGUSTUS	CDS	56419967	56420132	1	+	0	ID=g8512.t1.CDS1;Parent=g8512.t1;
OY759169.1_Sturmia_bella_genome_assembly,_chromosome:_2	AUGUSTUS	exon	56419967	56420132	.	+	.	ID=g8512.t1.exon1;Parent=g8512.t1;
OY759169.1_Sturmia_bella_genome_assembly,_chromosome:_2	AUGUSTUS	intron	56420133	56420188	1	+	.	ID=g8512.t1.intron1;Parent=g8512.t1;
OY759169.1_Sturmia_bella_genome_assembly,_chromosome:_2	AUGUSTUS	CDS	56420189	56420306	1	+	2	ID=g8512.t1.CDS2;Parent=g8512.t1;
OY759169.1_Sturmia_bella_genome_assembly,_chromosome:_2	AUGUSTUS	exon	56420189	56420306	.	+	.	ID=g8512.t1.exon2;Parent=g8512.t1;
OY759169.1_Sturmia_bella_genome_assembly,_chromosome:_2	AUGUSTUS	intron	56420307	56423342	1	+	.	ID=g8512.t1.intron2;Parent=g8512.t1;
OY759169.1_Sturmia_bella_genome_assembly,_chromosome:_2	AUGUSTUS	CDS	56423343	56423748	1	+	1	ID=g8512.t1.CDS3;Parent=g8512.t1;
OY759169.1_Sturmia_bella_genome_assembly,_chromosome:_2	AUGUSTUS	exon	56423343	56423748	.	+	.	ID=g8512.t1.exon3;Parent=g8512.t1;
OY759169.1_Sturmia_bella_genome_assembly,_chromosome:_2	AUGUSTUS	intron	56423749	56423815	1	+	.	ID=g8512.t1.intron3;Parent=g8512.t1;
OY759169.1_Sturmia_bella_genome_assembly,_chromosome:_2	AUGUSTUS	CDS	56423816	56423866	1	+	0	ID=g8512.t1.CDS4;Parent=g8512.t1;
OY759169.1_Sturmia_bella_genome_assembly,_chromosome:_2	AUGUSTUS	exon	56423816	56423866	.	+	.	ID=g8512.t1.exon4;Parent=g8512.t1;
OY759169.1_Sturmia_bella_genome_assembly,_chromosome:_2	AUGUSTUS	stop_codon	56423864	56423866	.	+	0	ID=g8512.t1.stop1;Parent=g8512.t1;
OY759169.1_Sturmia_bella_genome_assembly,_chromosome:_2	AUGUSTUS	gene	56423962	56426281	.	-	.	ID=g8513;
OY759169.1_Sturmia_bella_genome_assembly,_chromosome:_2	AUGUSTUS	mRNA	56423962	56426281	1	-	.	ID=g8513.t1;Parent=g8513;
OY759169.1_Sturmia_bella_genome_assembly,_chromosome:_2	AUGUSTUS	stop_codon	56423962	56423964	.	-	0	ID=g8513.t1.stop1;Parent=g8513.t1;
OY759169.1_Sturmia_bella_genome_assembly,_chromosome:_2	AUGUSTUS	CDS	56423962	56424493	1	-	1	ID=g8513.t1.CDS1;Parent=g8513.t1;
OY759169.1_Sturmia_bella_genome_assembly,_chromosome:_2	AUGUSTUS	exon	56423962	56424493	.	-	.	ID=g8513.t1.exon1;Parent=g8513.t1;
OY759169.1_Sturmia_bella_genome_assembly,_chromosome:_2	AUGUSTUS	intron	56424494	56425140	1	-	.	ID=g8513.t1.intron1;Parent=g8513.t1;
OY759169.1_Sturmia_bella_genome_assembly,_chromosome:_2	AUGUSTUS	CDS	56425141	56425521	1	-	1	ID=g8513.t1.CDS2;Parent=g8513.t1;
OY759169.1_Sturmia_bella_genome_assembly,_chromosome:_2	AUGUSTUS	exon	56425141	56425521	.	-	.	ID=g8513.t1.exon2;Parent=g8513.t1;
OY759169.1_Sturmia_bella_genome_assembly,_chromosome:_2	AUGUSTUS	intron	56425522	56425588	1	-	.	ID=g8513.t1.intron2;Parent=g8513.t1;
OY759169.1_Sturmia_bella_genome_assembly,_chromosome:_2	AUGUSTUS	CDS	56425589	56426133	1	-	0	ID=g8513.t1.CDS3;Parent=g8513.t1;
OY759169.1_Sturmia_bella_genome_assembly,_chromosome:_2	AUGUSTUS	exon	56425589	56426133	.	-	.	ID=g8513.t1.exon3;Parent=g8513.t1;
OY759169.1_Sturmia_bella_genome_assembly,_chromosome:_2	AUGUSTUS	intron	56426134	56426239	1	-	.	ID=g8513.t1.intron3;Parent=g8513.t1;
OY759169.1_Sturmia_bella_genome_assembly,_chromosome:_2	AUGUSTUS	CDS	56426240	56426281	1	-	0	ID=g8513.t1.CDS4;Parent=g8513.t1;
OY759169.1_Sturmia_bella_genome_assembly,_chromosome:_2	AUGUSTUS	exon	56426240	56426281	.	-	.	ID=g8513.t1.exon4;Parent=g8513.t1;
OY759169.1_Sturmia_bella_genome_assembly,_chromosome:_2	AUGUSTUS	start_codon	56426279	56426281	.	-	0	ID=g8513.t1.start1;Parent=g8513.t1;
OY759169.1_Sturmia_bella_genome_assembly,_chromosome:_2	AUGUSTUS	gene	56432900	56443046	.	+	.	ID=g8514;
OY759169.1_Sturmia_bella_genome_assembly,_chromosome:_2	AUGUSTUS	mRNA	56432900	56443046	1	+	.	ID=g8514.t1;Parent=g8514;
OY759169.1_Sturmia_bella_genome_assembly,_chromosome:_2	AUGUSTUS	start_codon	56432900	56432902	.	+	0	ID=g8514.t1.start1;Parent=g8514.t1;
OY759169.1_Sturmia_bella_genome_assembly,_chromosome:_2	AUGUSTUS	CDS	56432900	56433212	1	+	0	ID=g8514.t1.CDS1;Parent=g8514.t1;
OY759169.1_Sturmia_bella_genome_assembly,_chromosome:_2	AUGUSTUS	exon	56432900	56433212	.	+	.	ID=g8514.t1.exon1;Parent=g8514.t1;
OY759169.1_Sturmia_bella_genome_assembly,_chromosome:_2	AUGUSTUS	intron	56433213	56434454	1	+	.	ID=g8514.t1.intron1;Parent=g8514.t1;
OY759169.1_Sturmia_bella_genome_assembly,_chromosome:_2	AUGUSTUS	CDS	56434455	56435152	1	+	2	ID=g8514.t1.CDS2;Parent=g8514.t1;
OY759169.1_Sturmia_bella_genome_assembly,_chromosome:_2	AUGUSTUS	exon	56434455	56435152	.	+	.	ID=g8514.t1.exon2;Parent=g8514.t1;
OY759169.1_Sturmia_bella_genome_assembly,_chromosome:_2	AUGUSTUS	intron	56435153	56438607	1	+	.	ID=g8514.t1.intron2;Parent=g8514.t1;
OY759169.1_Sturmia_bella_genome_assembly,_chromosome:_2	AUGUSTUS	CDS	56438608	56438685	1	+	0	ID=g8514.t1.CDS3;Parent=g8514.t1;
OY759169.1_Sturmia_bella_genome_assembly,_chromosome:_2	AUGUSTUS	exon	56438608	56438685	.	+	.	ID=g8514.t1.exon3;Parent=g8514.t1;
OY759169.1_Sturmia_bella_genome_assembly,_chromosome:_2	AUGUSTUS	intron	56438686	56438749	1	+	.	ID=g8514.t1.intron3;Parent=g8514.t1;
OY759169.1_Sturmia_bella_genome_assembly,_chromosome:_2	AUGUSTUS	CDS	56438750	56438874	1	+	0	ID=g8514.t1.CDS4;Parent=g8514.t1;
OY759169.1_Sturmia_bella_genome_assembly,_chromosome:_2	AUGUSTUS	exon	56438750	56438874	.	+	.	ID=g8514.t1.exon4;Parent=g8514.t1;
OY759169.1_Sturmia_bella_genome_assembly,_chromosome:_2	AUGUSTUS	intron	56438875	56438941	1	+	.	ID=g8514.t1.intron4;Parent=g8514.t1;
OY759169.1_Sturmia_bella_genome_assembly,_chromosome:_2	AUGUSTUS	CDS	56438942	56439113	1	+	1	ID=g8514.t1.CDS5;Parent=g8514.t1;
OY759169.1_Sturmia_bella_genome_assembly,_chromosome:_2	AUGUSTUS	exon	56438942	56439113	.	+	.	ID=g8514.t1.exon5;Parent=g8514.t1;
OY759169.1_Sturmia_bella_genome_assembly,_chromosome:_2	AUGUSTUS	intron	56439114	56439188	1	+	.	ID=g8514.t1.intron5;Parent=g8514.t1;
OY759169.1_Sturmia_bella_genome_assembly,_chromosome:_2	AUGUSTUS	CDS	56439189	56439350	1	+	0	ID=g8514.t1.CDS6;Parent=g8514.t1;
OY759169.1_Sturmia_bella_genome_assembly,_chromosome:_2	AUGUSTUS	exon	56439189	56439350	.	+	.	ID=g8514.t1.exon6;Parent=g8514.t1;
OY759169.1_Sturmia_bella_genome_assembly,_chromosome:_2	AUGUSTUS	intron	56439351	56439415	1	+	.	ID=g8514.t1.intron6;Parent=g8514.t1;
OY759169.1_Sturmia_bella_genome_assembly,_chromosome:_2	AUGUSTUS	CDS	56439416	56439577	1	+	0	ID=g8514.t1.CDS7;Parent=g8514.t1;
OY759169.1_Sturmia_bella_genome_assembly,_chromosome:_2	AUGUSTUS	exon	56439416	56439577	.	+	.	ID=g8514.t1.exon7;Parent=g8514.t1;
OY759169.1_Sturmia_bella_genome_assembly,_chromosome:_2	AUGUSTUS	intron	56439578	56439681	1	+	.	ID=g8514.t1.intron7;Parent=g8514.t1;
OY759169.1_Sturmia_bella_genome_assembly,_chromosome:_2	AUGUSTUS	CDS	56439682	56439831	1	+	0	ID=g8514.t1.CDS8;Parent=g8514.t1;
OY759169.1_Sturmia_bella_genome_assembly,_chromosome:_2	AUGUSTUS	exon	56439682	56439831	.	+	.	ID=g8514.t1.exon8;Parent=g8514.t1;
OY759169.1_Sturmia_bella_genome_assembly,_chromosome:_2	AUGUSTUS	intron	56439832	56442572	1	+	.	ID=g8514.t1.intron8;Parent=g8514.t1;
OY759169.1_Sturmia_bella_genome_assembly,_chromosome:_2	AUGUSTUS	CDS	56442573	56442818	1	+	0	ID=g8514.t1.CDS9;Parent=g8514.t1;
OY759169.1_Sturmia_bella_genome_assembly,_chromosome:_2	AUGUSTUS	exon	56442573	56442818	.	+	.	ID=g8514.t1.exon9;Parent=g8514.t1;
OY759169.1_Sturmia_bella_genome_assembly,_chromosome:_2	AUGUSTUS	intron	56442819	56442884	1	+	.	ID=g8514.t1.intron9;Parent=g8514.t1;
OY759169.1_Sturmia_bella_genome_assembly,_chromosome:_2	AUGUSTUS	CDS	56442885	56443046	1	+	0	ID=g8514.t1.CDS10;Parent=g8514.t1;
OY759169.1_Sturmia_bella_genome_assembly,_chromosome:_2	AUGUSTUS	exon	56442885	56443046	.	+	.	ID=g8514.t1.exon10;Parent=g8514.t1;
OY759169.1_Sturmia_bella_genome_assembly,_chromosome:_2	AUGUSTUS	stop_codon	56443044	56443046	.	+	0	ID=g8514.t1.stop1;Parent=g8514.t1;
OY759169.1_Sturmia_bella_genome_assembly,_chromosome:_2	AUGUSTUS	mRNA	56432900	56443046	1	+	.	ID=g8514.t2;Parent=g8514;
OY759169.1_Sturmia_bella_genome_assembly,_chromosome:_2	AUGUSTUS	start_codon	56432900	56432902	.	+	0	ID=g8514.t2.start1;Parent=g8514.t2;
OY759169.1_Sturmia_bella_genome_assembly,_chromosome:_2	AUGUSTUS	CDS	56432900	56433212	1	+	0	ID=g8514.t2.CDS1;Parent=g8514.t2;
OY759169.1_Sturmia_bella_genome_assembly,_chromosome:_2	AUGUSTUS	exon	56432900	56433212	.	+	.	ID=g8514.t2.exon1;Parent=g8514.t2;
OY759169.1_Sturmia_bella_genome_assembly,_chromosome:_2	AUGUSTUS	intron	56433213	56434454	1	+	.	ID=g8514.t2.intron1;Parent=g8514.t2;
OY759169.1_Sturmia_bella_genome_assembly,_chromosome:_2	AUGUSTUS	CDS	56434455	56435152	1	+	2	ID=g8514.t2.CDS2;Parent=g8514.t2;
OY759169.1_Sturmia_bella_genome_assembly,_chromosome:_2	AUGUSTUS	exon	56434455	56435152	.	+	.	ID=g8514.t2.exon2;Parent=g8514.t2;
OY759169.1_Sturmia_bella_genome_assembly,_chromosome:_2	AUGUSTUS	intron	56435153	56438607	1	+	.	ID=g8514.t2.intron2;Parent=g8514.t2;
OY759169.1_Sturmia_bella_genome_assembly,_chromosome:_2	AUGUSTUS	CDS	56438608	56438685	1	+	0	ID=g8514.t2.CDS3;Parent=g8514.t2;
OY759169.1_Sturmia_bella_genome_assembly,_chromosome:_2	AUGUSTUS	exon	56438608	56438685	.	+	.	ID=g8514.t2.exon3;Parent=g8514.t2;
OY759169.1_Sturmia_bella_genome_assembly,_chromosome:_2	AUGUSTUS	intron	56438686	56438749	1	+	.	ID=g8514.t2.intron3;Parent=g8514.t2;
OY759169.1_Sturmia_bella_genome_assembly,_chromosome:_2	AUGUSTUS	CDS	56438750	56438874	1	+	0	ID=g8514.t2.CDS4;Parent=g8514.t2;
OY759169.1_Sturmia_bella_genome_assembly,_chromosome:_2	AUGUSTUS	exon	56438750	56438874	.	+	.	ID=g8514.t2.exon4;Parent=g8514.t2;
OY759169.1_Sturmia_bella_genome_assembly,_chromosome:_2	AUGUSTUS	intron	56438875	56438941	1	+	.	ID=g8514.t2.intron4;Parent=g8514.t2;
OY759169.1_Sturmia_bella_genome_assembly,_chromosome:_2	AUGUSTUS	CDS	56438942	56439113	1	+	1	ID=g8514.t2.CDS5;Parent=g8514.t2;
OY759169.1_Sturmia_bella_genome_assembly,_chromosome:_2	AUGUSTUS	exon	56438942	56439113	.	+	.	ID=g8514.t2.exon5;Parent=g8514.t2;
OY759169.1_Sturmia_bella_genome_assembly,_chromosome:_2	AUGUSTUS	intron	56439114	56439188	1	+	.	ID=g8514.t2.intron5;Parent=g8514.t2;
OY759169.1_Sturmia_bella_genome_assembly,_chromosome:_2	AUGUSTUS	CDS	56439189	56439350	1	+	0	ID=g8514.t2.CDS6;Parent=g8514.t2;
OY759169.1_Sturmia_bella_genome_assembly,_chromosome:_2	AUGUSTUS	exon	56439189	56439350	.	+	.	ID=g8514.t2.exon6;Parent=g8514.t2;
OY759169.1_Sturmia_bella_genome_assembly,_chromosome:_2	AUGUSTUS	intron	56439351	56439415	1	+	.	ID=g8514.t2.intron6;Parent=g8514.t2;
OY759169.1_Sturmia_bella_genome_assembly,_chromosome:_2	AUGUSTUS	CDS	56439416	56439589	1	+	0	ID=g8514.t2.CDS7;Parent=g8514.t2;
OY759169.1_Sturmia_bella_genome_assembly,_chromosome:_2	AUGUSTUS	exon	56439416	56439589	.	+	.	ID=g8514.t2.exon7;Parent=g8514.t2;
OY759169.1_Sturmia_bella_genome_assembly,_chromosome:_2	AUGUSTUS	intron	56439590	56439681	1	+	.	ID=g8514.t2.intron7;Parent=g8514.t2;
OY759169.1_Sturmia_bella_genome_assembly,_chromosome:_2	AUGUSTUS	CDS	56439682	56439831	1	+	0	ID=g8514.t2.CDS8;Parent=g8514.t2;
OY759169.1_Sturmia_bella_genome_assembly,_chromosome:_2	AUGUSTUS	exon	56439682	56439831	.	+	.	ID=g8514.t2.exon8;Parent=g8514.t2;
OY759169.1_Sturmia_bella_genome_assembly,_chromosome:_2	AUGUSTUS	intron	56439832	56442572	1	+	.	ID=g8514.t2.intron8;Parent=g8514.t2;
OY759169.1_Sturmia_bella_genome_assembly,_chromosome:_2	AUGUSTUS	CDS	56442573	56442818	1	+	0	ID=g8514.t2.CDS9;Parent=g8514.t2;
OY759169.1_Sturmia_bella_genome_assembly,_chromosome:_2	AUGUSTUS	exon	56442573	56442818	.	+	.	ID=g8514.t2.exon9;Parent=g8514.t2;
OY759169.1_Sturmia_bella_genome_assembly,_chromosome:_2	AUGUSTUS	intron	56442819	56442884	1	+	.	ID=g8514.t2.intron9;Parent=g8514.t2;
OY759169.1_Sturmia_bella_genome_assembly,_chromosome:_2	AUGUSTUS	CDS	56442885	56443046	1	+	0	ID=g8514.t2.CDS10;Parent=g8514.t2;
OY759169.1_Sturmia_bella_genome_assembly,_chromosome:_2	AUGUSTUS	exon	56442885	56443046	.	+	.	ID=g8514.t2.exon10;Parent=g8514.t2;
OY759169.1_Sturmia_bella_genome_assembly,_chromosome:_2	AUGUSTUS	stop_codon	56443044	56443046	.	+	0	ID=g8514.t2.stop1;Parent=g8514.t2;
OY759169.1_Sturmia_bella_genome_assembly,_chromosome:_2	AUGUSTUS	gene	56452641	56467030	.	+	.	ID=g8515;
OY759169.1_Sturmia_bella_genome_assembly,_chromosome:_2	AUGUSTUS	mRNA	56452641	56467030	0.72	+	.	ID=g8515.t1;Parent=g8515;
OY759169.1_Sturmia_bella_genome_assembly,_chromosome:_2	AUGUSTUS	start_codon	56452641	56452643	.	+	0	ID=g8515.t1.start1;Parent=g8515.t1;
OY759169.1_Sturmia_bella_genome_assembly,_chromosome:_2	AUGUSTUS	CDS	56452641	56452856	1	+	0	ID=g8515.t1.CDS1;Parent=g8515.t1;
OY759169.1_Sturmia_bella_genome_assembly,_chromosome:_2	AUGUSTUS	exon	56452641	56452856	.	+	.	ID=g8515.t1.exon1;Parent=g8515.t1;
OY759169.1_Sturmia_bella_genome_assembly,_chromosome:_2	AUGUSTUS	intron	56452857	56452911	1	+	.	ID=g8515.t1.intron1;Parent=g8515.t1;
OY759169.1_Sturmia_bella_genome_assembly,_chromosome:_2	AUGUSTUS	CDS	56452912	56453001	1	+	0	ID=g8515.t1.CDS2;Parent=g8515.t1;
OY759169.1_Sturmia_bella_genome_assembly,_chromosome:_2	AUGUSTUS	exon	56452912	56453001	.	+	.	ID=g8515.t1.exon2;Parent=g8515.t1;
OY759169.1_Sturmia_bella_genome_assembly,_chromosome:_2	AUGUSTUS	intron	56453002	56459151	1	+	.	ID=g8515.t1.intron2;Parent=g8515.t1;
OY759169.1_Sturmia_bella_genome_assembly,_chromosome:_2	AUGUSTUS	CDS	56459152	56459175	1	+	0	ID=g8515.t1.CDS3;Parent=g8515.t1;
OY759169.1_Sturmia_bella_genome_assembly,_chromosome:_2	AUGUSTUS	exon	56459152	56459175	.	+	.	ID=g8515.t1.exon3;Parent=g8515.t1;
OY759169.1_Sturmia_bella_genome_assembly,_chromosome:_2	AUGUSTUS	intron	56459176	56459245	1	+	.	ID=g8515.t1.intron3;Parent=g8515.t1;
OY759169.1_Sturmia_bella_genome_assembly,_chromosome:_2	AUGUSTUS	CDS	56459246	56459422	0.98	+	0	ID=g8515.t1.CDS4;Parent=g8515.t1;
OY759169.1_Sturmia_bella_genome_assembly,_chromosome:_2	AUGUSTUS	exon	56459246	56459422	.	+	.	ID=g8515.t1.exon4;Parent=g8515.t1;
OY759169.1_Sturmia_bella_genome_assembly,_chromosome:_2	AUGUSTUS	intron	56459423	56466880	0.72	+	.	ID=g8515.t1.intron4;Parent=g8515.t1;
OY759169.1_Sturmia_bella_genome_assembly,_chromosome:_2	AUGUSTUS	CDS	56466881	56467030	0.72	+	0	ID=g8515.t1.CDS5;Parent=g8515.t1;
OY759169.1_Sturmia_bella_genome_assembly,_chromosome:_2	AUGUSTUS	exon	56466881	56467030	.	+	.	ID=g8515.t1.exon5;Parent=g8515.t1;
OY759169.1_Sturmia_bella_genome_assembly,_chromosome:_2	AUGUSTUS	stop_codon	56467028	56467030	.	+	0	ID=g8515.t1.stop1;Parent=g8515.t1;
OY759169.1_Sturmia_bella_genome_assembly,_chromosome:_2	AUGUSTUS	gene	56479659	56481638	.	+	.	ID=g8516;
OY759169.1_Sturmia_bella_genome_assembly,_chromosome:_2	AUGUSTUS	mRNA	56479659	56481638	1	+	.	ID=g8516.t1;Parent=g8516;
OY759169.1_Sturmia_bella_genome_assembly,_chromosome:_2	AUGUSTUS	start_codon	56479659	56479661	.	+	0	ID=g8516.t1.start1;Parent=g8516.t1;
OY759169.1_Sturmia_bella_genome_assembly,_chromosome:_2	AUGUSTUS	CDS	56479659	56479811	1	+	0	ID=g8516.t1.CDS1;Parent=g8516.t1;
OY759169.1_Sturmia_bella_genome_assembly,_chromosome:_2	AUGUSTUS	exon	56479659	56479811	.	+	.	ID=g8516.t1.exon1;Parent=g8516.t1;
OY759169.1_Sturmia_bella_genome_assembly,_chromosome:_2	AUGUSTUS	intron	56479812	56480006	1	+	.	ID=g8516.t1.intron1;Parent=g8516.t1;
OY759169.1_Sturmia_bella_genome_assembly,_chromosome:_2	AUGUSTUS	CDS	56480007	56480410	1	+	0	ID=g8516.t1.CDS2;Parent=g8516.t1;
OY759169.1_Sturmia_bella_genome_assembly,_chromosome:_2	AUGUSTUS	exon	56480007	56480410	.	+	.	ID=g8516.t1.exon2;Parent=g8516.t1;
OY759169.1_Sturmia_bella_genome_assembly,_chromosome:_2	AUGUSTUS	intron	56480411	56480489	1	+	.	ID=g8516.t1.intron2;Parent=g8516.t1;
OY759169.1_Sturmia_bella_genome_assembly,_chromosome:_2	AUGUSTUS	CDS	56480490	56480609	1	+	1	ID=g8516.t1.CDS3;Parent=g8516.t1;
OY759169.1_Sturmia_bella_genome_assembly,_chromosome:_2	AUGUSTUS	exon	56480490	56480609	.	+	.	ID=g8516.t1.exon3;Parent=g8516.t1;
OY759169.1_Sturmia_bella_genome_assembly,_chromosome:_2	AUGUSTUS	intron	56480610	56480677	1	+	.	ID=g8516.t1.intron3;Parent=g8516.t1;
OY759169.1_Sturmia_bella_genome_assembly,_chromosome:_2	AUGUSTUS	CDS	56480678	56481638	1	+	1	ID=g8516.t1.CDS4;Parent=g8516.t1;
OY759169.1_Sturmia_bella_genome_assembly,_chromosome:_2	AUGUSTUS	exon	56480678	56481638	.	+	.	ID=g8516.t1.exon4;Parent=g8516.t1;
OY759169.1_Sturmia_bella_genome_assembly,_chromosome:_2	AUGUSTUS	stop_codon	56481636	56481638	.	+	0	ID=g8516.t1.stop1;Parent=g8516.t1;
OY759169.1_Sturmia_bella_genome_assembly,_chromosome:_2	AUGUSTUS	gene	56549411	56559414	.	+	.	ID=g8517;
OY759169.1_Sturmia_bella_genome_assembly,_chromosome:_2	AUGUSTUS	mRNA	56549411	56559414	1	+	.	ID=g8517.t1;Parent=g8517;
OY759169.1_Sturmia_bella_genome_assembly,_chromosome:_2	AUGUSTUS	start_codon	56549411	56549413	.	+	0	ID=g8517.t1.start1;Parent=g8517.t1;
OY759169.1_Sturmia_bella_genome_assembly,_chromosome:_2	AUGUSTUS	CDS	56549411	56549641	1	+	0	ID=g8517.t1.CDS1;Parent=g8517.t1;
OY759169.1_Sturmia_bella_genome_assembly,_chromosome:_2	AUGUSTUS	exon	56549411	56549641	.	+	.	ID=g8517.t1.exon1;Parent=g8517.t1;
OY759169.1_Sturmia_bella_genome_assembly,_chromosome:_2	AUGUSTUS	intron	56549642	56553967	1	+	.	ID=g8517.t1.intron1;Parent=g8517.t1;
OY759169.1_Sturmia_bella_genome_assembly,_chromosome:_2	AUGUSTUS	CDS	56553968	56554232	1	+	0	ID=g8517.t1.CDS2;Parent=g8517.t1;
OY759169.1_Sturmia_bella_genome_assembly,_chromosome:_2	AUGUSTUS	exon	56553968	56554232	.	+	.	ID=g8517.t1.exon2;Parent=g8517.t1;
OY759169.1_Sturmia_bella_genome_assembly,_chromosome:_2	AUGUSTUS	intron	56554233	56554444	1	+	.	ID=g8517.t1.intron2;Parent=g8517.t1;
OY759169.1_Sturmia_bella_genome_assembly,_chromosome:_2	AUGUSTUS	CDS	56554445	56554591	1	+	2	ID=g8517.t1.CDS3;Parent=g8517.t1;
OY759169.1_Sturmia_bella_genome_assembly,_chromosome:_2	AUGUSTUS	exon	56554445	56554591	.	+	.	ID=g8517.t1.exon3;Parent=g8517.t1;
OY759169.1_Sturmia_bella_genome_assembly,_chromosome:_2	AUGUSTUS	intron	56554592	56559118	1	+	.	ID=g8517.t1.intron3;Parent=g8517.t1;
OY759169.1_Sturmia_bella_genome_assembly,_chromosome:_2	AUGUSTUS	CDS	56559119	56559414	1	+	2	ID=g8517.t1.CDS4;Parent=g8517.t1;
OY759169.1_Sturmia_bella_genome_assembly,_chromosome:_2	AUGUSTUS	exon	56559119	56559414	.	+	.	ID=g8517.t1.exon4;Parent=g8517.t1;
OY759169.1_Sturmia_bella_genome_assembly,_chromosome:_2	AUGUSTUS	stop_codon	56559412	56559414	.	+	0	ID=g8517.t1.stop1;Parent=g8517.t1;
OY759169.1_Sturmia_bella_genome_assembly,_chromosome:_2	AUGUSTUS	gene	56591984	56593475	.	-	.	ID=g8518;
OY759169.1_Sturmia_bella_genome_assembly,_chromosome:_2	AUGUSTUS	mRNA	56591984	56593475	1	-	.	ID=g8518.t1;Parent=g8518;
OY759169.1_Sturmia_bella_genome_assembly,_chromosome:_2	AUGUSTUS	stop_codon	56591984	56591986	.	-	0	ID=g8518.t1.stop1;Parent=g8518.t1;
OY759169.1_Sturmia_bella_genome_assembly,_chromosome:_2	AUGUSTUS	CDS	56591984	56592297	1	-	2	ID=g8518.t1.CDS1;Parent=g8518.t1;
OY759169.1_Sturmia_bella_genome_assembly,_chromosome:_2	AUGUSTUS	exon	56591984	56592297	.	-	.	ID=g8518.t1.exon1;Parent=g8518.t1;
OY759169.1_Sturmia_bella_genome_assembly,_chromosome:_2	AUGUSTUS	intron	56592298	56592647	1	-	.	ID=g8518.t1.intron1;Parent=g8518.t1;
OY759169.1_Sturmia_bella_genome_assembly,_chromosome:_2	AUGUSTUS	CDS	56592648	56593062	1	-	0	ID=g8518.t1.CDS2;Parent=g8518.t1;
OY759169.1_Sturmia_bella_genome_assembly,_chromosome:_2	AUGUSTUS	exon	56592648	56593062	.	-	.	ID=g8518.t1.exon2;Parent=g8518.t1;
OY759169.1_Sturmia_bella_genome_assembly,_chromosome:_2	AUGUSTUS	intron	56593063	56593139	1	-	.	ID=g8518.t1.intron2;Parent=g8518.t1;
OY759169.1_Sturmia_bella_genome_assembly,_chromosome:_2	AUGUSTUS	CDS	56593140	56593475	1	-	0	ID=g8518.t1.CDS3;Parent=g8518.t1;
OY759169.1_Sturmia_bella_genome_assembly,_chromosome:_2	AUGUSTUS	exon	56593140	56593475	.	-	.	ID=g8518.t1.exon3;Parent=g8518.t1;
OY759169.1_Sturmia_bella_genome_assembly,_chromosome:_2	AUGUSTUS	start_codon	56593473	56593475	.	-	0	ID=g8518.t1.start1;Parent=g8518.t1;
OY759169.1_Sturmia_bella_genome_assembly,_chromosome:_2	AUGUSTUS	gene	56934947	56947166	.	-	.	ID=g8519;
OY759169.1_Sturmia_bella_genome_assembly,_chromosome:_2	AUGUSTUS	mRNA	56934947	56947166	1	-	.	ID=g8519.t1;Parent=g8519;
OY759169.1_Sturmia_bella_genome_assembly,_chromosome:_2	AUGUSTUS	stop_codon	56934947	56934949	.	-	0	ID=g8519.t1.stop1;Parent=g8519.t1;
OY759169.1_Sturmia_bella_genome_assembly,_chromosome:_2	AUGUSTUS	CDS	56934947	56935260	1	-	2	ID=g8519.t1.CDS1;Parent=g8519.t1;
OY759169.1_Sturmia_bella_genome_assembly,_chromosome:_2	AUGUSTUS	exon	56934947	56935260	.	-	.	ID=g8519.t1.exon1;Parent=g8519.t1;
OY759169.1_Sturmia_bella_genome_assembly,_chromosome:_2	AUGUSTUS	intron	56935261	56935324	1	-	.	ID=g8519.t1.intron1;Parent=g8519.t1;
OY759169.1_Sturmia_bella_genome_assembly,_chromosome:_2	AUGUSTUS	CDS	56935325	56935742	1	-	0	ID=g8519.t1.CDS2;Parent=g8519.t1;
OY759169.1_Sturmia_bella_genome_assembly,_chromosome:_2	AUGUSTUS	exon	56935325	56935742	.	-	.	ID=g8519.t1.exon2;Parent=g8519.t1;
OY759169.1_Sturmia_bella_genome_assembly,_chromosome:_2	AUGUSTUS	intron	56935743	56946683	1	-	.	ID=g8519.t1.intron2;Parent=g8519.t1;
OY759169.1_Sturmia_bella_genome_assembly,_chromosome:_2	AUGUSTUS	CDS	56946684	56947166	1	-	0	ID=g8519.t1.CDS3;Parent=g8519.t1;
OY759169.1_Sturmia_bella_genome_assembly,_chromosome:_2	AUGUSTUS	exon	56946684	56947166	.	-	.	ID=g8519.t1.exon3;Parent=g8519.t1;
OY759169.1_Sturmia_bella_genome_assembly,_chromosome:_2	AUGUSTUS	start_codon	56947164	56947166	.	-	0	ID=g8519.t1.start1;Parent=g8519.t1;
OY759169.1_Sturmia_bella_genome_assembly,_chromosome:_2	AUGUSTUS	gene	57103661	57103882	.	+	.	ID=g8520;
OY759169.1_Sturmia_bella_genome_assembly,_chromosome:_2	AUGUSTUS	mRNA	57103661	57103882	1	+	.	ID=g8520.t1;Parent=g8520;
OY759169.1_Sturmia_bella_genome_assembly,_chromosome:_2	AUGUSTUS	start_codon	57103661	57103663	.	+	0	ID=g8520.t1.start1;Parent=g8520.t1;
OY759169.1_Sturmia_bella_genome_assembly,_chromosome:_2	AUGUSTUS	CDS	57103661	57103882	1	+	0	ID=g8520.t1.CDS1;Parent=g8520.t1;
OY759169.1_Sturmia_bella_genome_assembly,_chromosome:_2	AUGUSTUS	exon	57103661	57103882	.	+	.	ID=g8520.t1.exon1;Parent=g8520.t1;
OY759169.1_Sturmia_bella_genome_assembly,_chromosome:_2	AUGUSTUS	stop_codon	57103880	57103882	.	+	0	ID=g8520.t1.stop1;Parent=g8520.t1;
OY759169.1_Sturmia_bella_genome_assembly,_chromosome:_2	AUGUSTUS	gene	57104017	57104270	.	+	.	ID=g8521;
OY759169.1_Sturmia_bella_genome_assembly,_chromosome:_2	AUGUSTUS	mRNA	57104017	57104270	0.48	+	.	ID=g8521.t1;Parent=g8521;
OY759169.1_Sturmia_bella_genome_assembly,_chromosome:_2	AUGUSTUS	start_codon	57104017	57104019	.	+	0	ID=g8521.t1.start1;Parent=g8521.t1;
OY759169.1_Sturmia_bella_genome_assembly,_chromosome:_2	AUGUSTUS	CDS	57104017	57104068	0.91	+	0	ID=g8521.t1.CDS1;Parent=g8521.t1;
OY759169.1_Sturmia_bella_genome_assembly,_chromosome:_2	AUGUSTUS	exon	57104017	57104068	.	+	.	ID=g8521.t1.exon1;Parent=g8521.t1;
OY759169.1_Sturmia_bella_genome_assembly,_chromosome:_2	AUGUSTUS	intron	57104069	57104118	0.48	+	.	ID=g8521.t1.intron1;Parent=g8521.t1;
OY759169.1_Sturmia_bella_genome_assembly,_chromosome:_2	AUGUSTUS	CDS	57104119	57104270	0.48	+	2	ID=g8521.t1.CDS2;Parent=g8521.t1;
OY759169.1_Sturmia_bella_genome_assembly,_chromosome:_2	AUGUSTUS	exon	57104119	57104270	.	+	.	ID=g8521.t1.exon2;Parent=g8521.t1;
OY759169.1_Sturmia_bella_genome_assembly,_chromosome:_2	AUGUSTUS	stop_codon	57104268	57104270	.	+	0	ID=g8521.t1.stop1;Parent=g8521.t1;
OY759169.1_Sturmia_bella_genome_assembly,_chromosome:_2	AUGUSTUS	gene	57171598	57171969	.	-	.	ID=g8522;
OY759169.1_Sturmia_bella_genome_assembly,_chromosome:_2	AUGUSTUS	mRNA	57171598	57171969	1	-	.	ID=g8522.t1;Parent=g8522;
OY759169.1_Sturmia_bella_genome_assembly,_chromosome:_2	AUGUSTUS	stop_codon	57171598	57171600	.	-	0	ID=g8522.t1.stop1;Parent=g8522.t1;
OY759169.1_Sturmia_bella_genome_assembly,_chromosome:_2	AUGUSTUS	CDS	57171598	57171969	1	-	0	ID=g8522.t1.CDS1;Parent=g8522.t1;
OY759169.1_Sturmia_bella_genome_assembly,_chromosome:_2	AUGUSTUS	exon	57171598	57171969	.	-	.	ID=g8522.t1.exon1;Parent=g8522.t1;
OY759169.1_Sturmia_bella_genome_assembly,_chromosome:_2	AUGUSTUS	start_codon	57171967	57171969	.	-	0	ID=g8522.t1.start1;Parent=g8522.t1;
OY759169.1_Sturmia_bella_genome_assembly,_chromosome:_2	AUGUSTUS	gene	57172195	57173163	.	-	.	ID=g8523;
OY759169.1_Sturmia_bella_genome_assembly,_chromosome:_2	AUGUSTUS	mRNA	57172195	57173163	1	-	.	ID=g8523.t1;Parent=g8523;
OY759169.1_Sturmia_bella_genome_assembly,_chromosome:_2	AUGUSTUS	stop_codon	57172195	57172197	.	-	0	ID=g8523.t1.stop1;Parent=g8523.t1;
OY759169.1_Sturmia_bella_genome_assembly,_chromosome:_2	AUGUSTUS	CDS	57172195	57173163	1	-	0	ID=g8523.t1.CDS1;Parent=g8523.t1;
OY759169.1_Sturmia_bella_genome_assembly,_chromosome:_2	AUGUSTUS	exon	57172195	57173163	.	-	.	ID=g8523.t1.exon1;Parent=g8523.t1;
OY759169.1_Sturmia_bella_genome_assembly,_chromosome:_2	AUGUSTUS	start_codon	57173161	57173163	.	-	0	ID=g8523.t1.start1;Parent=g8523.t1;
OY759169.1_Sturmia_bella_genome_assembly,_chromosome:_2	AUGUSTUS	gene	57201748	57213288	.	+	.	ID=g8524;
OY759169.1_Sturmia_bella_genome_assembly,_chromosome:_2	AUGUSTUS	mRNA	57201748	57213288	0.39	+	.	ID=g8524.t1;Parent=g8524;
OY759169.1_Sturmia_bella_genome_assembly,_chromosome:_2	AUGUSTUS	start_codon	57201748	57201750	.	+	0	ID=g8524.t1.start1;Parent=g8524.t1;
OY759169.1_Sturmia_bella_genome_assembly,_chromosome:_2	AUGUSTUS	CDS	57201748	57201780	0.39	+	0	ID=g8524.t1.CDS1;Parent=g8524.t1;
OY759169.1_Sturmia_bella_genome_assembly,_chromosome:_2	AUGUSTUS	exon	57201748	57201780	.	+	.	ID=g8524.t1.exon1;Parent=g8524.t1;
OY759169.1_Sturmia_bella_genome_assembly,_chromosome:_2	AUGUSTUS	intron	57201781	57209933	0.39	+	.	ID=g8524.t1.intron1;Parent=g8524.t1;
OY759169.1_Sturmia_bella_genome_assembly,_chromosome:_2	AUGUSTUS	CDS	57209934	57210047	0.66	+	0	ID=g8524.t1.CDS2;Parent=g8524.t1;
OY759169.1_Sturmia_bella_genome_assembly,_chromosome:_2	AUGUSTUS	exon	57209934	57210047	.	+	.	ID=g8524.t1.exon2;Parent=g8524.t1;
OY759169.1_Sturmia_bella_genome_assembly,_chromosome:_2	AUGUSTUS	intron	57210048	57210117	1	+	.	ID=g8524.t1.intron2;Parent=g8524.t1;
OY759169.1_Sturmia_bella_genome_assembly,_chromosome:_2	AUGUSTUS	CDS	57210118	57210235	1	+	0	ID=g8524.t1.CDS3;Parent=g8524.t1;
OY759169.1_Sturmia_bella_genome_assembly,_chromosome:_2	AUGUSTUS	exon	57210118	57210235	.	+	.	ID=g8524.t1.exon3;Parent=g8524.t1;
OY759169.1_Sturmia_bella_genome_assembly,_chromosome:_2	AUGUSTUS	intron	57210236	57210307	1	+	.	ID=g8524.t1.intron3;Parent=g8524.t1;
OY759169.1_Sturmia_bella_genome_assembly,_chromosome:_2	AUGUSTUS	CDS	57210308	57210598	1	+	2	ID=g8524.t1.CDS4;Parent=g8524.t1;
OY759169.1_Sturmia_bella_genome_assembly,_chromosome:_2	AUGUSTUS	exon	57210308	57210598	.	+	.	ID=g8524.t1.exon4;Parent=g8524.t1;
OY759169.1_Sturmia_bella_genome_assembly,_chromosome:_2	AUGUSTUS	intron	57210599	57212494	1	+	.	ID=g8524.t1.intron4;Parent=g8524.t1;
OY759169.1_Sturmia_bella_genome_assembly,_chromosome:_2	AUGUSTUS	CDS	57212495	57212691	1	+	2	ID=g8524.t1.CDS5;Parent=g8524.t1;
OY759169.1_Sturmia_bella_genome_assembly,_chromosome:_2	AUGUSTUS	exon	57212495	57212691	.	+	.	ID=g8524.t1.exon5;Parent=g8524.t1;
OY759169.1_Sturmia_bella_genome_assembly,_chromosome:_2	AUGUSTUS	intron	57212692	57212759	1	+	.	ID=g8524.t1.intron5;Parent=g8524.t1;
OY759169.1_Sturmia_bella_genome_assembly,_chromosome:_2	AUGUSTUS	CDS	57212760	57213078	1	+	0	ID=g8524.t1.CDS6;Parent=g8524.t1;
OY759169.1_Sturmia_bella_genome_assembly,_chromosome:_2	AUGUSTUS	exon	57212760	57213078	.	+	.	ID=g8524.t1.exon6;Parent=g8524.t1;
OY759169.1_Sturmia_bella_genome_assembly,_chromosome:_2	AUGUSTUS	intron	57213079	57213145	1	+	.	ID=g8524.t1.intron6;Parent=g8524.t1;
OY759169.1_Sturmia_bella_genome_assembly,_chromosome:_2	AUGUSTUS	CDS	57213146	57213288	1	+	2	ID=g8524.t1.CDS7;Parent=g8524.t1;
OY759169.1_Sturmia_bella_genome_assembly,_chromosome:_2	AUGUSTUS	exon	57213146	57213288	.	+	.	ID=g8524.t1.exon7;Parent=g8524.t1;
OY759169.1_Sturmia_bella_genome_assembly,_chromosome:_2	AUGUSTUS	stop_codon	57213286	57213288	.	+	0	ID=g8524.t1.stop1;Parent=g8524.t1;
OY759169.1_Sturmia_bella_genome_assembly,_chromosome:_2	AUGUSTUS	gene	57213936	57230732	.	-	.	ID=g8525;
OY759169.1_Sturmia_bella_genome_assembly,_chromosome:_2	AUGUSTUS	mRNA	57213936	57230732	1	-	.	ID=g8525.t1;Parent=g8525;
OY759169.1_Sturmia_bella_genome_assembly,_chromosome:_2	AUGUSTUS	stop_codon	57213936	57213938	.	-	0	ID=g8525.t1.stop1;Parent=g8525.t1;
OY759169.1_Sturmia_bella_genome_assembly,_chromosome:_2	AUGUSTUS	CDS	57213936	57214082	1	-	0	ID=g8525.t1.CDS1;Parent=g8525.t1;
OY759169.1_Sturmia_bella_genome_assembly,_chromosome:_2	AUGUSTUS	exon	57213936	57214082	.	-	.	ID=g8525.t1.exon1;Parent=g8525.t1;
OY759169.1_Sturmia_bella_genome_assembly,_chromosome:_2	AUGUSTUS	intron	57214083	57215740	1	-	.	ID=g8525.t1.intron1;Parent=g8525.t1;
OY759169.1_Sturmia_bella_genome_assembly,_chromosome:_2	AUGUSTUS	CDS	57215741	57216010	1	-	0	ID=g8525.t1.CDS2;Parent=g8525.t1;
OY759169.1_Sturmia_bella_genome_assembly,_chromosome:_2	AUGUSTUS	exon	57215741	57216010	.	-	.	ID=g8525.t1.exon2;Parent=g8525.t1;
OY759169.1_Sturmia_bella_genome_assembly,_chromosome:_2	AUGUSTUS	intron	57216011	57216074	1	-	.	ID=g8525.t1.intron2;Parent=g8525.t1;
OY759169.1_Sturmia_bella_genome_assembly,_chromosome:_2	AUGUSTUS	CDS	57216075	57217358	1	-	0	ID=g8525.t1.CDS3;Parent=g8525.t1;
OY759169.1_Sturmia_bella_genome_assembly,_chromosome:_2	AUGUSTUS	exon	57216075	57217358	.	-	.	ID=g8525.t1.exon3;Parent=g8525.t1;
OY759169.1_Sturmia_bella_genome_assembly,_chromosome:_2	AUGUSTUS	intron	57217359	57217414	1	-	.	ID=g8525.t1.intron3;Parent=g8525.t1;
OY759169.1_Sturmia_bella_genome_assembly,_chromosome:_2	AUGUSTUS	CDS	57217415	57217606	1	-	0	ID=g8525.t1.CDS4;Parent=g8525.t1;
OY759169.1_Sturmia_bella_genome_assembly,_chromosome:_2	AUGUSTUS	exon	57217415	57217606	.	-	.	ID=g8525.t1.exon4;Parent=g8525.t1;
OY759169.1_Sturmia_bella_genome_assembly,_chromosome:_2	AUGUSTUS	intron	57217607	57217672	1	-	.	ID=g8525.t1.intron4;Parent=g8525.t1;
OY759169.1_Sturmia_bella_genome_assembly,_chromosome:_2	AUGUSTUS	CDS	57217673	57217977	1	-	2	ID=g8525.t1.CDS5;Parent=g8525.t1;
OY759169.1_Sturmia_bella_genome_assembly,_chromosome:_2	AUGUSTUS	exon	57217673	57217977	.	-	.	ID=g8525.t1.exon5;Parent=g8525.t1;
OY759169.1_Sturmia_bella_genome_assembly,_chromosome:_2	AUGUSTUS	intron	57217978	57221320	1	-	.	ID=g8525.t1.intron5;Parent=g8525.t1;
OY759169.1_Sturmia_bella_genome_assembly,_chromosome:_2	AUGUSTUS	CDS	57221321	57221642	1	-	0	ID=g8525.t1.CDS6;Parent=g8525.t1;
OY759169.1_Sturmia_bella_genome_assembly,_chromosome:_2	AUGUSTUS	exon	57221321	57221642	.	-	.	ID=g8525.t1.exon6;Parent=g8525.t1;
OY759169.1_Sturmia_bella_genome_assembly,_chromosome:_2	AUGUSTUS	intron	57221643	57225513	1	-	.	ID=g8525.t1.intron6;Parent=g8525.t1;
OY759169.1_Sturmia_bella_genome_assembly,_chromosome:_2	AUGUSTUS	CDS	57225514	57225785	1	-	2	ID=g8525.t1.CDS7;Parent=g8525.t1;
OY759169.1_Sturmia_bella_genome_assembly,_chromosome:_2	AUGUSTUS	exon	57225514	57225785	.	-	.	ID=g8525.t1.exon7;Parent=g8525.t1;
OY759169.1_Sturmia_bella_genome_assembly,_chromosome:_2	AUGUSTUS	intron	57225786	57228121	1	-	.	ID=g8525.t1.intron7;Parent=g8525.t1;
OY759169.1_Sturmia_bella_genome_assembly,_chromosome:_2	AUGUSTUS	CDS	57228122	57228383	1	-	0	ID=g8525.t1.CDS8;Parent=g8525.t1;
OY759169.1_Sturmia_bella_genome_assembly,_chromosome:_2	AUGUSTUS	exon	57228122	57228383	.	-	.	ID=g8525.t1.exon8;Parent=g8525.t1;
OY759169.1_Sturmia_bella_genome_assembly,_chromosome:_2	AUGUSTUS	intron	57228384	57228455	1	-	.	ID=g8525.t1.intron8;Parent=g8525.t1;
OY759169.1_Sturmia_bella_genome_assembly,_chromosome:_2	AUGUSTUS	CDS	57228456	57228823	1	-	2	ID=g8525.t1.CDS9;Parent=g8525.t1;
OY759169.1_Sturmia_bella_genome_assembly,_chromosome:_2	AUGUSTUS	exon	57228456	57228823	.	-	.	ID=g8525.t1.exon9;Parent=g8525.t1;
OY759169.1_Sturmia_bella_genome_assembly,_chromosome:_2	AUGUSTUS	intron	57228824	57228895	1	-	.	ID=g8525.t1.intron9;Parent=g8525.t1;
OY759169.1_Sturmia_bella_genome_assembly,_chromosome:_2	AUGUSTUS	CDS	57228896	57229399	1	-	2	ID=g8525.t1.CDS10;Parent=g8525.t1;
OY759169.1_Sturmia_bella_genome_assembly,_chromosome:_2	AUGUSTUS	exon	57228896	57229399	.	-	.	ID=g8525.t1.exon10;Parent=g8525.t1;
OY759169.1_Sturmia_bella_genome_assembly,_chromosome:_2	AUGUSTUS	intron	57229400	57229468	1	-	.	ID=g8525.t1.intron10;Parent=g8525.t1;
OY759169.1_Sturmia_bella_genome_assembly,_chromosome:_2	AUGUSTUS	CDS	57229469	57229601	1	-	0	ID=g8525.t1.CDS11;Parent=g8525.t1;
OY759169.1_Sturmia_bella_genome_assembly,_chromosome:_2	AUGUSTUS	exon	57229469	57229601	.	-	.	ID=g8525.t1.exon11;Parent=g8525.t1;
OY759169.1_Sturmia_bella_genome_assembly,_chromosome:_2	AUGUSTUS	intron	57229602	57229665	1	-	.	ID=g8525.t1.intron11;Parent=g8525.t1;
OY759169.1_Sturmia_bella_genome_assembly,_chromosome:_2	AUGUSTUS	CDS	57229666	57229965	1	-	0	ID=g8525.t1.CDS12;Parent=g8525.t1;
OY759169.1_Sturmia_bella_genome_assembly,_chromosome:_2	AUGUSTUS	exon	57229666	57229965	.	-	.	ID=g8525.t1.exon12;Parent=g8525.t1;
OY759169.1_Sturmia_bella_genome_assembly,_chromosome:_2	AUGUSTUS	intron	57229966	57230385	1	-	.	ID=g8525.t1.intron12;Parent=g8525.t1;
OY759169.1_Sturmia_bella_genome_assembly,_chromosome:_2	AUGUSTUS	CDS	57230386	57230518	1	-	1	ID=g8525.t1.CDS13;Parent=g8525.t1;
OY759169.1_Sturmia_bella_genome_assembly,_chromosome:_2	AUGUSTUS	exon	57230386	57230518	.	-	.	ID=g8525.t1.exon13;Parent=g8525.t1;
OY759169.1_Sturmia_bella_genome_assembly,_chromosome:_2	AUGUSTUS	intron	57230519	57230577	1	-	.	ID=g8525.t1.intron13;Parent=g8525.t1;
OY759169.1_Sturmia_bella_genome_assembly,_chromosome:_2	AUGUSTUS	CDS	57230578	57230732	1	-	0	ID=g8525.t1.CDS14;Parent=g8525.t1;
OY759169.1_Sturmia_bella_genome_assembly,_chromosome:_2	AUGUSTUS	exon	57230578	57230732	.	-	.	ID=g8525.t1.exon14;Parent=g8525.t1;
OY759169.1_Sturmia_bella_genome_assembly,_chromosome:_2	AUGUSTUS	start_codon	57230730	57230732	.	-	0	ID=g8525.t1.start1;Parent=g8525.t1;
OY759169.1_Sturmia_bella_genome_assembly,_chromosome:_2	AUGUSTUS	gene	57231798	57232793	.	-	.	ID=g8526;
OY759169.1_Sturmia_bella_genome_assembly,_chromosome:_2	AUGUSTUS	mRNA	57231798	57232793	1	-	.	ID=g8526.t1;Parent=g8526;
OY759169.1_Sturmia_bella_genome_assembly,_chromosome:_2	AUGUSTUS	stop_codon	57231798	57231800	.	-	0	ID=g8526.t1.stop1;Parent=g8526.t1;
OY759169.1_Sturmia_bella_genome_assembly,_chromosome:_2	AUGUSTUS	CDS	57231798	57232793	1	-	0	ID=g8526.t1.CDS1;Parent=g8526.t1;
OY759169.1_Sturmia_bella_genome_assembly,_chromosome:_2	AUGUSTUS	exon	57231798	57232793	.	-	.	ID=g8526.t1.exon1;Parent=g8526.t1;
OY759169.1_Sturmia_bella_genome_assembly,_chromosome:_2	AUGUSTUS	start_codon	57232791	57232793	.	-	0	ID=g8526.t1.start1;Parent=g8526.t1;
OY759169.1_Sturmia_bella_genome_assembly,_chromosome:_2	AUGUSTUS	gene	57231798	57236338	.	-	.	ID=g8527;
OY759169.1_Sturmia_bella_genome_assembly,_chromosome:_2	AUGUSTUS	mRNA	57232826	57236338	1	-	.	ID=g8527.t1;Parent=g8527;
OY759169.1_Sturmia_bella_genome_assembly,_chromosome:_2	AUGUSTUS	stop_codon	57232826	57232828	.	-	0	ID=g8527.t1.stop1;Parent=g8527.t1;
OY759169.1_Sturmia_bella_genome_assembly,_chromosome:_2	AUGUSTUS	CDS	57232826	57236338	1	-	0	ID=g8527.t1.CDS1;Parent=g8527.t1;
OY759169.1_Sturmia_bella_genome_assembly,_chromosome:_2	AUGUSTUS	exon	57232826	57236338	.	-	.	ID=g8527.t1.exon1;Parent=g8527.t1;
OY759169.1_Sturmia_bella_genome_assembly,_chromosome:_2	AUGUSTUS	start_codon	57236336	57236338	.	-	0	ID=g8527.t1.start1;Parent=g8527.t1;
OY759169.1_Sturmia_bella_genome_assembly,_chromosome:_2	AUGUSTUS	mRNA	57231798	57236338	0.71	-	.	ID=g8527.t2;Parent=g8527;
OY759169.1_Sturmia_bella_genome_assembly,_chromosome:_2	AUGUSTUS	stop_codon	57231798	57231800	.	-	0	ID=g8527.t2.stop1;Parent=g8527.t2;
OY759169.1_Sturmia_bella_genome_assembly,_chromosome:_2	AUGUSTUS	CDS	57231798	57232227	0.71	-	1	ID=g8527.t2.CDS1;Parent=g8527.t2;
OY759169.1_Sturmia_bella_genome_assembly,_chromosome:_2	AUGUSTUS	exon	57231798	57232227	.	-	.	ID=g8527.t2.exon1;Parent=g8527.t2;
OY759169.1_Sturmia_bella_genome_assembly,_chromosome:_2	AUGUSTUS	intron	57232228	57234311	0.71	-	.	ID=g8527.t2.intron1;Parent=g8527.t2;
OY759169.1_Sturmia_bella_genome_assembly,_chromosome:_2	AUGUSTUS	CDS	57234312	57236338	0.71	-	0	ID=g8527.t2.CDS2;Parent=g8527.t2;
OY759169.1_Sturmia_bella_genome_assembly,_chromosome:_2	AUGUSTUS	exon	57234312	57236338	.	-	.	ID=g8527.t2.exon2;Parent=g8527.t2;
OY759169.1_Sturmia_bella_genome_assembly,_chromosome:_2	AUGUSTUS	start_codon	57236336	57236338	.	-	0	ID=g8527.t2.start1;Parent=g8527.t2;
OY759169.1_Sturmia_bella_genome_assembly,_chromosome:_2	AUGUSTUS	gene	57319785	57323612	.	+	.	ID=g8528;
OY759169.1_Sturmia_bella_genome_assembly,_chromosome:_2	AUGUSTUS	mRNA	57319785	57323612	0.86	+	.	ID=g8528.t1;Parent=g8528;
OY759169.1_Sturmia_bella_genome_assembly,_chromosome:_2	AUGUSTUS	start_codon	57319785	57319787	.	+	0	ID=g8528.t1.start1;Parent=g8528.t1;
OY759169.1_Sturmia_bella_genome_assembly,_chromosome:_2	AUGUSTUS	CDS	57319785	57321487	1	+	0	ID=g8528.t1.CDS1;Parent=g8528.t1;
OY759169.1_Sturmia_bella_genome_assembly,_chromosome:_2	AUGUSTUS	exon	57319785	57321487	.	+	.	ID=g8528.t1.exon1;Parent=g8528.t1;
OY759169.1_Sturmia_bella_genome_assembly,_chromosome:_2	AUGUSTUS	intron	57321488	57321961	0.96	+	.	ID=g8528.t1.intron1;Parent=g8528.t1;
OY759169.1_Sturmia_bella_genome_assembly,_chromosome:_2	AUGUSTUS	CDS	57321962	57323612	0.86	+	1	ID=g8528.t1.CDS2;Parent=g8528.t1;
OY759169.1_Sturmia_bella_genome_assembly,_chromosome:_2	AUGUSTUS	exon	57321962	57323612	.	+	.	ID=g8528.t1.exon2;Parent=g8528.t1;
OY759169.1_Sturmia_bella_genome_assembly,_chromosome:_2	AUGUSTUS	stop_codon	57323610	57323612	.	+	0	ID=g8528.t1.stop1;Parent=g8528.t1;
OY759169.1_Sturmia_bella_genome_assembly,_chromosome:_2	AUGUSTUS	gene	57338910	57343449	.	+	.	ID=g8529;
OY759169.1_Sturmia_bella_genome_assembly,_chromosome:_2	AUGUSTUS	mRNA	57338910	57343449	1	+	.	ID=g8529.t1;Parent=g8529;
OY759169.1_Sturmia_bella_genome_assembly,_chromosome:_2	AUGUSTUS	start_codon	57338910	57338912	.	+	0	ID=g8529.t1.start1;Parent=g8529.t1;
OY759169.1_Sturmia_bella_genome_assembly,_chromosome:_2	AUGUSTUS	CDS	57338910	57339775	1	+	0	ID=g8529.t1.CDS1;Parent=g8529.t1;
OY759169.1_Sturmia_bella_genome_assembly,_chromosome:_2	AUGUSTUS	exon	57338910	57339775	.	+	.	ID=g8529.t1.exon1;Parent=g8529.t1;
OY759169.1_Sturmia_bella_genome_assembly,_chromosome:_2	AUGUSTUS	intron	57339776	57339852	1	+	.	ID=g8529.t1.intron1;Parent=g8529.t1;
OY759169.1_Sturmia_bella_genome_assembly,_chromosome:_2	AUGUSTUS	CDS	57339853	57340025	1	+	1	ID=g8529.t1.CDS2;Parent=g8529.t1;
OY759169.1_Sturmia_bella_genome_assembly,_chromosome:_2	AUGUSTUS	exon	57339853	57340025	.	+	.	ID=g8529.t1.exon2;Parent=g8529.t1;
OY759169.1_Sturmia_bella_genome_assembly,_chromosome:_2	AUGUSTUS	intron	57340026	57342634	1	+	.	ID=g8529.t1.intron2;Parent=g8529.t1;
OY759169.1_Sturmia_bella_genome_assembly,_chromosome:_2	AUGUSTUS	CDS	57342635	57343449	1	+	2	ID=g8529.t1.CDS3;Parent=g8529.t1;
OY759169.1_Sturmia_bella_genome_assembly,_chromosome:_2	AUGUSTUS	exon	57342635	57343449	.	+	.	ID=g8529.t1.exon3;Parent=g8529.t1;
OY759169.1_Sturmia_bella_genome_assembly,_chromosome:_2	AUGUSTUS	stop_codon	57343447	57343449	.	+	0	ID=g8529.t1.stop1;Parent=g8529.t1;
OY759169.1_Sturmia_bella_genome_assembly,_chromosome:_2	AUGUSTUS	mRNA	57338910	57343449	1	+	.	ID=g8529.t2;Parent=g8529;
OY759169.1_Sturmia_bella_genome_assembly,_chromosome:_2	AUGUSTUS	start_codon	57338910	57338912	.	+	0	ID=g8529.t2.start1;Parent=g8529.t2;
OY759169.1_Sturmia_bella_genome_assembly,_chromosome:_2	AUGUSTUS	CDS	57338910	57339775	1	+	0	ID=g8529.t2.CDS1;Parent=g8529.t2;
OY759169.1_Sturmia_bella_genome_assembly,_chromosome:_2	AUGUSTUS	exon	57338910	57339775	.	+	.	ID=g8529.t2.exon1;Parent=g8529.t2;
OY759169.1_Sturmia_bella_genome_assembly,_chromosome:_2	AUGUSTUS	intron	57339776	57339837	1	+	.	ID=g8529.t2.intron1;Parent=g8529.t2;
OY759169.1_Sturmia_bella_genome_assembly,_chromosome:_2	AUGUSTUS	CDS	57339838	57340025	1	+	1	ID=g8529.t2.CDS2;Parent=g8529.t2;
OY759169.1_Sturmia_bella_genome_assembly,_chromosome:_2	AUGUSTUS	exon	57339838	57340025	.	+	.	ID=g8529.t2.exon2;Parent=g8529.t2;
OY759169.1_Sturmia_bella_genome_assembly,_chromosome:_2	AUGUSTUS	intron	57340026	57342634	1	+	.	ID=g8529.t2.intron2;Parent=g8529.t2;
OY759169.1_Sturmia_bella_genome_assembly,_chromosome:_2	AUGUSTUS	CDS	57342635	57343449	1	+	2	ID=g8529.t2.CDS3;Parent=g8529.t2;
OY759169.1_Sturmia_bella_genome_assembly,_chromosome:_2	AUGUSTUS	exon	57342635	57343449	.	+	.	ID=g8529.t2.exon3;Parent=g8529.t2;
OY759169.1_Sturmia_bella_genome_assembly,_chromosome:_2	AUGUSTUS	stop_codon	57343447	57343449	.	+	0	ID=g8529.t2.stop1;Parent=g8529.t2;
OY759169.1_Sturmia_bella_genome_assembly,_chromosome:_2	AUGUSTUS	gene	57377430	57386309	.	+	.	ID=g8530;
OY759169.1_Sturmia_bella_genome_assembly,_chromosome:_2	AUGUSTUS	mRNA	57377430	57386309	0.84	+	.	ID=g8530.t1;Parent=g8530;
OY759169.1_Sturmia_bella_genome_assembly,_chromosome:_2	AUGUSTUS	start_codon	57377430	57377432	.	+	0	ID=g8530.t1.start1;Parent=g8530.t1;
OY759169.1_Sturmia_bella_genome_assembly,_chromosome:_2	AUGUSTUS	CDS	57377430	57377598	0.84	+	0	ID=g8530.t1.CDS1;Parent=g8530.t1;
OY759169.1_Sturmia_bella_genome_assembly,_chromosome:_2	AUGUSTUS	exon	57377430	57377598	.	+	.	ID=g8530.t1.exon1;Parent=g8530.t1;
OY759169.1_Sturmia_bella_genome_assembly,_chromosome:_2	AUGUSTUS	intron	57377599	57377659	1	+	.	ID=g8530.t1.intron1;Parent=g8530.t1;
OY759169.1_Sturmia_bella_genome_assembly,_chromosome:_2	AUGUSTUS	CDS	57377660	57377743	1	+	2	ID=g8530.t1.CDS2;Parent=g8530.t1;
OY759169.1_Sturmia_bella_genome_assembly,_chromosome:_2	AUGUSTUS	exon	57377660	57377743	.	+	.	ID=g8530.t1.exon2;Parent=g8530.t1;
OY759169.1_Sturmia_bella_genome_assembly,_chromosome:_2	AUGUSTUS	intron	57377744	57377808	1	+	.	ID=g8530.t1.intron2;Parent=g8530.t1;
OY759169.1_Sturmia_bella_genome_assembly,_chromosome:_2	AUGUSTUS	CDS	57377809	57379176	1	+	2	ID=g8530.t1.CDS3;Parent=g8530.t1;
OY759169.1_Sturmia_bella_genome_assembly,_chromosome:_2	AUGUSTUS	exon	57377809	57379176	.	+	.	ID=g8530.t1.exon3;Parent=g8530.t1;
OY759169.1_Sturmia_bella_genome_assembly,_chromosome:_2	AUGUSTUS	intron	57379177	57379232	1	+	.	ID=g8530.t1.intron3;Parent=g8530.t1;
OY759169.1_Sturmia_bella_genome_assembly,_chromosome:_2	AUGUSTUS	CDS	57379233	57379295	1	+	2	ID=g8530.t1.CDS4;Parent=g8530.t1;
OY759169.1_Sturmia_bella_genome_assembly,_chromosome:_2	AUGUSTUS	exon	57379233	57379295	.	+	.	ID=g8530.t1.exon4;Parent=g8530.t1;
OY759169.1_Sturmia_bella_genome_assembly,_chromosome:_2	AUGUSTUS	intron	57379296	57381425	1	+	.	ID=g8530.t1.intron4;Parent=g8530.t1;
OY759169.1_Sturmia_bella_genome_assembly,_chromosome:_2	AUGUSTUS	CDS	57381426	57381530	1	+	2	ID=g8530.t1.CDS5;Parent=g8530.t1;
OY759169.1_Sturmia_bella_genome_assembly,_chromosome:_2	AUGUSTUS	exon	57381426	57381530	.	+	.	ID=g8530.t1.exon5;Parent=g8530.t1;
OY759169.1_Sturmia_bella_genome_assembly,_chromosome:_2	AUGUSTUS	intron	57381531	57383047	1	+	.	ID=g8530.t1.intron5;Parent=g8530.t1;
OY759169.1_Sturmia_bella_genome_assembly,_chromosome:_2	AUGUSTUS	CDS	57383048	57383308	1	+	2	ID=g8530.t1.CDS6;Parent=g8530.t1;
OY759169.1_Sturmia_bella_genome_assembly,_chromosome:_2	AUGUSTUS	exon	57383048	57383308	.	+	.	ID=g8530.t1.exon6;Parent=g8530.t1;
OY759169.1_Sturmia_bella_genome_assembly,_chromosome:_2	AUGUSTUS	intron	57383309	57383360	1	+	.	ID=g8530.t1.intron6;Parent=g8530.t1;
OY759169.1_Sturmia_bella_genome_assembly,_chromosome:_2	AUGUSTUS	CDS	57383361	57384596	1	+	2	ID=g8530.t1.CDS7;Parent=g8530.t1;
OY759169.1_Sturmia_bella_genome_assembly,_chromosome:_2	AUGUSTUS	exon	57383361	57384596	.	+	.	ID=g8530.t1.exon7;Parent=g8530.t1;
OY759169.1_Sturmia_bella_genome_assembly,_chromosome:_2	AUGUSTUS	intron	57384597	57384649	1	+	.	ID=g8530.t1.intron7;Parent=g8530.t1;
OY759169.1_Sturmia_bella_genome_assembly,_chromosome:_2	AUGUSTUS	CDS	57384650	57384996	1	+	2	ID=g8530.t1.CDS8;Parent=g8530.t1;
OY759169.1_Sturmia_bella_genome_assembly,_chromosome:_2	AUGUSTUS	exon	57384650	57384996	.	+	.	ID=g8530.t1.exon8;Parent=g8530.t1;
OY759169.1_Sturmia_bella_genome_assembly,_chromosome:_2	AUGUSTUS	intron	57384997	57385052	1	+	.	ID=g8530.t1.intron8;Parent=g8530.t1;
OY759169.1_Sturmia_bella_genome_assembly,_chromosome:_2	AUGUSTUS	CDS	57385053	57385246	1	+	0	ID=g8530.t1.CDS9;Parent=g8530.t1;
OY759169.1_Sturmia_bella_genome_assembly,_chromosome:_2	AUGUSTUS	exon	57385053	57385246	.	+	.	ID=g8530.t1.exon9;Parent=g8530.t1;
OY759169.1_Sturmia_bella_genome_assembly,_chromosome:_2	AUGUSTUS	intron	57385247	57385320	1	+	.	ID=g8530.t1.intron9;Parent=g8530.t1;
OY759169.1_Sturmia_bella_genome_assembly,_chromosome:_2	AUGUSTUS	CDS	57385321	57385443	1	+	1	ID=g8530.t1.CDS10;Parent=g8530.t1;
OY759169.1_Sturmia_bella_genome_assembly,_chromosome:_2	AUGUSTUS	exon	57385321	57385443	.	+	.	ID=g8530.t1.exon10;Parent=g8530.t1;
OY759169.1_Sturmia_bella_genome_assembly,_chromosome:_2	AUGUSTUS	intron	57385444	57385506	1	+	.	ID=g8530.t1.intron10;Parent=g8530.t1;
OY759169.1_Sturmia_bella_genome_assembly,_chromosome:_2	AUGUSTUS	CDS	57385507	57385604	1	+	1	ID=g8530.t1.CDS11;Parent=g8530.t1;
OY759169.1_Sturmia_bella_genome_assembly,_chromosome:_2	AUGUSTUS	exon	57385507	57385604	.	+	.	ID=g8530.t1.exon11;Parent=g8530.t1;
OY759169.1_Sturmia_bella_genome_assembly,_chromosome:_2	AUGUSTUS	intron	57385605	57385671	1	+	.	ID=g8530.t1.intron11;Parent=g8530.t1;
OY759169.1_Sturmia_bella_genome_assembly,_chromosome:_2	AUGUSTUS	CDS	57385672	57386309	1	+	2	ID=g8530.t1.CDS12;Parent=g8530.t1;
OY759169.1_Sturmia_bella_genome_assembly,_chromosome:_2	AUGUSTUS	exon	57385672	57386309	.	+	.	ID=g8530.t1.exon12;Parent=g8530.t1;
OY759169.1_Sturmia_bella_genome_assembly,_chromosome:_2	AUGUSTUS	stop_codon	57386307	57386309	.	+	0	ID=g8530.t1.stop1;Parent=g8530.t1;
OY759169.1_Sturmia_bella_genome_assembly,_chromosome:_2	AUGUSTUS	gene	57441145	57441621	.	-	.	ID=g8531;
OY759169.1_Sturmia_bella_genome_assembly,_chromosome:_2	AUGUSTUS	mRNA	57441145	57441621	1	-	.	ID=g8531.t1;Parent=g8531;
OY759169.1_Sturmia_bella_genome_assembly,_chromosome:_2	AUGUSTUS	stop_codon	57441145	57441147	.	-	0	ID=g8531.t1.stop1;Parent=g8531.t1;
OY759169.1_Sturmia_bella_genome_assembly,_chromosome:_2	AUGUSTUS	CDS	57441145	57441621	1	-	0	ID=g8531.t1.CDS1;Parent=g8531.t1;
OY759169.1_Sturmia_bella_genome_assembly,_chromosome:_2	AUGUSTUS	exon	57441145	57441621	.	-	.	ID=g8531.t1.exon1;Parent=g8531.t1;
OY759169.1_Sturmia_bella_genome_assembly,_chromosome:_2	AUGUSTUS	start_codon	57441619	57441621	.	-	0	ID=g8531.t1.start1;Parent=g8531.t1;
OY759169.1_Sturmia_bella_genome_assembly,_chromosome:_2	AUGUSTUS	gene	57441778	57464963	.	-	.	ID=g8532;
OY759169.1_Sturmia_bella_genome_assembly,_chromosome:_2	AUGUSTUS	mRNA	57441778	57464963	0.67	-	.	ID=g8532.t1;Parent=g8532;
OY759169.1_Sturmia_bella_genome_assembly,_chromosome:_2	AUGUSTUS	stop_codon	57441778	57441780	.	-	0	ID=g8532.t1.stop1;Parent=g8532.t1;
OY759169.1_Sturmia_bella_genome_assembly,_chromosome:_2	AUGUSTUS	CDS	57441778	57441918	1	-	0	ID=g8532.t1.CDS1;Parent=g8532.t1;
OY759169.1_Sturmia_bella_genome_assembly,_chromosome:_2	AUGUSTUS	exon	57441778	57441918	.	-	.	ID=g8532.t1.exon1;Parent=g8532.t1;
OY759169.1_Sturmia_bella_genome_assembly,_chromosome:_2	AUGUSTUS	intron	57441919	57445808	1	-	.	ID=g8532.t1.intron1;Parent=g8532.t1;
OY759169.1_Sturmia_bella_genome_assembly,_chromosome:_2	AUGUSTUS	CDS	57445809	57447463	0.86	-	2	ID=g8532.t1.CDS2;Parent=g8532.t1;
OY759169.1_Sturmia_bella_genome_assembly,_chromosome:_2	AUGUSTUS	exon	57445809	57447463	.	-	.	ID=g8532.t1.exon2;Parent=g8532.t1;
OY759169.1_Sturmia_bella_genome_assembly,_chromosome:_2	AUGUSTUS	intron	57447464	57447793	0.86	-	.	ID=g8532.t1.intron2;Parent=g8532.t1;
OY759169.1_Sturmia_bella_genome_assembly,_chromosome:_2	AUGUSTUS	CDS	57447794	57448039	0.86	-	2	ID=g8532.t1.CDS3;Parent=g8532.t1;
OY759169.1_Sturmia_bella_genome_assembly,_chromosome:_2	AUGUSTUS	exon	57447794	57448039	.	-	.	ID=g8532.t1.exon3;Parent=g8532.t1;
OY759169.1_Sturmia_bella_genome_assembly,_chromosome:_2	AUGUSTUS	intron	57448040	57455030	1	-	.	ID=g8532.t1.intron3;Parent=g8532.t1;
OY759169.1_Sturmia_bella_genome_assembly,_chromosome:_2	AUGUSTUS	CDS	57455031	57455600	1	-	2	ID=g8532.t1.CDS4;Parent=g8532.t1;
OY759169.1_Sturmia_bella_genome_assembly,_chromosome:_2	AUGUSTUS	exon	57455031	57455600	.	-	.	ID=g8532.t1.exon4;Parent=g8532.t1;
OY759169.1_Sturmia_bella_genome_assembly,_chromosome:_2	AUGUSTUS	intron	57455601	57455679	1	-	.	ID=g8532.t1.intron4;Parent=g8532.t1;
OY759169.1_Sturmia_bella_genome_assembly,_chromosome:_2	AUGUSTUS	CDS	57455680	57455924	1	-	1	ID=g8532.t1.CDS5;Parent=g8532.t1;
OY759169.1_Sturmia_bella_genome_assembly,_chromosome:_2	AUGUSTUS	exon	57455680	57455924	.	-	.	ID=g8532.t1.exon5;Parent=g8532.t1;
OY759169.1_Sturmia_bella_genome_assembly,_chromosome:_2	AUGUSTUS	intron	57455925	57457057	1	-	.	ID=g8532.t1.intron5;Parent=g8532.t1;
OY759169.1_Sturmia_bella_genome_assembly,_chromosome:_2	AUGUSTUS	CDS	57457058	57457338	1	-	0	ID=g8532.t1.CDS6;Parent=g8532.t1;
OY759169.1_Sturmia_bella_genome_assembly,_chromosome:_2	AUGUSTUS	exon	57457058	57457338	.	-	.	ID=g8532.t1.exon6;Parent=g8532.t1;
OY759169.1_Sturmia_bella_genome_assembly,_chromosome:_2	AUGUSTUS	intron	57457339	57460561	1	-	.	ID=g8532.t1.intron6;Parent=g8532.t1;
OY759169.1_Sturmia_bella_genome_assembly,_chromosome:_2	AUGUSTUS	CDS	57460562	57460865	1	-	1	ID=g8532.t1.CDS7;Parent=g8532.t1;
OY759169.1_Sturmia_bella_genome_assembly,_chromosome:_2	AUGUSTUS	exon	57460562	57460865	.	-	.	ID=g8532.t1.exon7;Parent=g8532.t1;
OY759169.1_Sturmia_bella_genome_assembly,_chromosome:_2	AUGUSTUS	intron	57460866	57460930	1	-	.	ID=g8532.t1.intron7;Parent=g8532.t1;
OY759169.1_Sturmia_bella_genome_assembly,_chromosome:_2	AUGUSTUS	CDS	57460931	57461371	1	-	1	ID=g8532.t1.CDS8;Parent=g8532.t1;
OY759169.1_Sturmia_bella_genome_assembly,_chromosome:_2	AUGUSTUS	exon	57460931	57461371	.	-	.	ID=g8532.t1.exon8;Parent=g8532.t1;
OY759169.1_Sturmia_bella_genome_assembly,_chromosome:_2	AUGUSTUS	intron	57461372	57461440	1	-	.	ID=g8532.t1.intron8;Parent=g8532.t1;
OY759169.1_Sturmia_bella_genome_assembly,_chromosome:_2	AUGUSTUS	CDS	57461441	57461650	1	-	1	ID=g8532.t1.CDS9;Parent=g8532.t1;
OY759169.1_Sturmia_bella_genome_assembly,_chromosome:_2	AUGUSTUS	exon	57461441	57461650	.	-	.	ID=g8532.t1.exon9;Parent=g8532.t1;
OY759169.1_Sturmia_bella_genome_assembly,_chromosome:_2	AUGUSTUS	intron	57461651	57461722	1	-	.	ID=g8532.t1.intron9;Parent=g8532.t1;
OY759169.1_Sturmia_bella_genome_assembly,_chromosome:_2	AUGUSTUS	CDS	57461723	57461823	1	-	0	ID=g8532.t1.CDS10;Parent=g8532.t1;
OY759169.1_Sturmia_bella_genome_assembly,_chromosome:_2	AUGUSTUS	exon	57461723	57461823	.	-	.	ID=g8532.t1.exon10;Parent=g8532.t1;
OY759169.1_Sturmia_bella_genome_assembly,_chromosome:_2	AUGUSTUS	intron	57461824	57463968	1	-	.	ID=g8532.t1.intron10;Parent=g8532.t1;
OY759169.1_Sturmia_bella_genome_assembly,_chromosome:_2	AUGUSTUS	CDS	57463969	57464289	1	-	0	ID=g8532.t1.CDS11;Parent=g8532.t1;
OY759169.1_Sturmia_bella_genome_assembly,_chromosome:_2	AUGUSTUS	exon	57463969	57464289	.	-	.	ID=g8532.t1.exon11;Parent=g8532.t1;
OY759169.1_Sturmia_bella_genome_assembly,_chromosome:_2	AUGUSTUS	intron	57464290	57464349	1	-	.	ID=g8532.t1.intron11;Parent=g8532.t1;
OY759169.1_Sturmia_bella_genome_assembly,_chromosome:_2	AUGUSTUS	CDS	57464350	57464738	0.79	-	2	ID=g8532.t1.CDS12;Parent=g8532.t1;
OY759169.1_Sturmia_bella_genome_assembly,_chromosome:_2	AUGUSTUS	exon	57464350	57464738	.	-	.	ID=g8532.t1.exon12;Parent=g8532.t1;
OY759169.1_Sturmia_bella_genome_assembly,_chromosome:_2	AUGUSTUS	intron	57464739	57464905	1	-	.	ID=g8532.t1.intron12;Parent=g8532.t1;
OY759169.1_Sturmia_bella_genome_assembly,_chromosome:_2	AUGUSTUS	CDS	57464906	57464963	1	-	0	ID=g8532.t1.CDS13;Parent=g8532.t1;
OY759169.1_Sturmia_bella_genome_assembly,_chromosome:_2	AUGUSTUS	exon	57464906	57464963	.	-	.	ID=g8532.t1.exon13;Parent=g8532.t1;
OY759169.1_Sturmia_bella_genome_assembly,_chromosome:_2	AUGUSTUS	start_codon	57464961	57464963	.	-	0	ID=g8532.t1.start1;Parent=g8532.t1;
OY759169.1_Sturmia_bella_genome_assembly,_chromosome:_2	AUGUSTUS	gene	57543539	57544517	.	-	.	ID=g8533;
OY759169.1_Sturmia_bella_genome_assembly,_chromosome:_2	AUGUSTUS	mRNA	57543539	57544517	0.75	-	.	ID=g8533.t1;Parent=g8533;
OY759169.1_Sturmia_bella_genome_assembly,_chromosome:_2	AUGUSTUS	stop_codon	57543539	57543541	.	-	0	ID=g8533.t1.stop1;Parent=g8533.t1;
OY759169.1_Sturmia_bella_genome_assembly,_chromosome:_2	AUGUSTUS	CDS	57543539	57543606	0.75	-	2	ID=g8533.t1.CDS1;Parent=g8533.t1;
OY759169.1_Sturmia_bella_genome_assembly,_chromosome:_2	AUGUSTUS	exon	57543539	57543606	.	-	.	ID=g8533.t1.exon1;Parent=g8533.t1;
OY759169.1_Sturmia_bella_genome_assembly,_chromosome:_2	AUGUSTUS	intron	57543607	57543673	0.75	-	.	ID=g8533.t1.intron1;Parent=g8533.t1;
OY759169.1_Sturmia_bella_genome_assembly,_chromosome:_2	AUGUSTUS	CDS	57543674	57544517	1	-	0	ID=g8533.t1.CDS2;Parent=g8533.t1;
OY759169.1_Sturmia_bella_genome_assembly,_chromosome:_2	AUGUSTUS	exon	57543674	57544517	.	-	.	ID=g8533.t1.exon2;Parent=g8533.t1;
OY759169.1_Sturmia_bella_genome_assembly,_chromosome:_2	AUGUSTUS	start_codon	57544515	57544517	.	-	0	ID=g8533.t1.start1;Parent=g8533.t1;
OY759169.1_Sturmia_bella_genome_assembly,_chromosome:_2	AUGUSTUS	gene	57578611	57579702	.	-	.	ID=g8534;
OY759169.1_Sturmia_bella_genome_assembly,_chromosome:_2	AUGUSTUS	mRNA	57578611	57579702	1	-	.	ID=g8534.t1;Parent=g8534;
OY759169.1_Sturmia_bella_genome_assembly,_chromosome:_2	AUGUSTUS	stop_codon	57578611	57578613	.	-	0	ID=g8534.t1.stop1;Parent=g8534.t1;
OY759169.1_Sturmia_bella_genome_assembly,_chromosome:_2	AUGUSTUS	CDS	57578611	57579519	1	-	0	ID=g8534.t1.CDS1;Parent=g8534.t1;
OY759169.1_Sturmia_bella_genome_assembly,_chromosome:_2	AUGUSTUS	exon	57578611	57579519	.	-	.	ID=g8534.t1.exon1;Parent=g8534.t1;
OY759169.1_Sturmia_bella_genome_assembly,_chromosome:_2	AUGUSTUS	intron	57579520	57579576	1	-	.	ID=g8534.t1.intron1;Parent=g8534.t1;
OY759169.1_Sturmia_bella_genome_assembly,_chromosome:_2	AUGUSTUS	CDS	57579577	57579702	1	-	0	ID=g8534.t1.CDS2;Parent=g8534.t1;
OY759169.1_Sturmia_bella_genome_assembly,_chromosome:_2	AUGUSTUS	exon	57579577	57579702	.	-	.	ID=g8534.t1.exon2;Parent=g8534.t1;
OY759169.1_Sturmia_bella_genome_assembly,_chromosome:_2	AUGUSTUS	start_codon	57579700	57579702	.	-	0	ID=g8534.t1.start1;Parent=g8534.t1;
OY759169.1_Sturmia_bella_genome_assembly,_chromosome:_2	AUGUSTUS	gene	57685830	57687383	.	-	.	ID=g8535;
OY759169.1_Sturmia_bella_genome_assembly,_chromosome:_2	AUGUSTUS	mRNA	57685830	57687383	1	-	.	ID=g8535.t1;Parent=g8535;
OY759169.1_Sturmia_bella_genome_assembly,_chromosome:_2	AUGUSTUS	stop_codon	57685830	57685832	.	-	0	ID=g8535.t1.stop1;Parent=g8535.t1;
OY759169.1_Sturmia_bella_genome_assembly,_chromosome:_2	AUGUSTUS	CDS	57685830	57687383	1	-	0	ID=g8535.t1.CDS1;Parent=g8535.t1;
OY759169.1_Sturmia_bella_genome_assembly,_chromosome:_2	AUGUSTUS	exon	57685830	57687383	.	-	.	ID=g8535.t1.exon1;Parent=g8535.t1;
OY759169.1_Sturmia_bella_genome_assembly,_chromosome:_2	AUGUSTUS	start_codon	57687381	57687383	.	-	0	ID=g8535.t1.start1;Parent=g8535.t1;
OY759169.1_Sturmia_bella_genome_assembly,_chromosome:_2	AUGUSTUS	gene	57751760	57766168	.	-	.	ID=g8536;
OY759169.1_Sturmia_bella_genome_assembly,_chromosome:_2	AUGUSTUS	mRNA	57751760	57766168	0.97	-	.	ID=g8536.t1;Parent=g8536;
OY759169.1_Sturmia_bella_genome_assembly,_chromosome:_2	AUGUSTUS	stop_codon	57751760	57751762	.	-	0	ID=g8536.t1.stop1;Parent=g8536.t1;
OY759169.1_Sturmia_bella_genome_assembly,_chromosome:_2	AUGUSTUS	CDS	57751760	57752100	0.97	-	2	ID=g8536.t1.CDS1;Parent=g8536.t1;
OY759169.1_Sturmia_bella_genome_assembly,_chromosome:_2	AUGUSTUS	exon	57751760	57752100	.	-	.	ID=g8536.t1.exon1;Parent=g8536.t1;
OY759169.1_Sturmia_bella_genome_assembly,_chromosome:_2	AUGUSTUS	intron	57752101	57752432	0.97	-	.	ID=g8536.t1.intron1;Parent=g8536.t1;
OY759169.1_Sturmia_bella_genome_assembly,_chromosome:_2	AUGUSTUS	CDS	57752433	57752778	0.97	-	0	ID=g8536.t1.CDS2;Parent=g8536.t1;
OY759169.1_Sturmia_bella_genome_assembly,_chromosome:_2	AUGUSTUS	exon	57752433	57752778	.	-	.	ID=g8536.t1.exon2;Parent=g8536.t1;
OY759169.1_Sturmia_bella_genome_assembly,_chromosome:_2	AUGUSTUS	intron	57752779	57752876	1	-	.	ID=g8536.t1.intron2;Parent=g8536.t1;
OY759169.1_Sturmia_bella_genome_assembly,_chromosome:_2	AUGUSTUS	CDS	57752877	57753150	1	-	1	ID=g8536.t1.CDS3;Parent=g8536.t1;
OY759169.1_Sturmia_bella_genome_assembly,_chromosome:_2	AUGUSTUS	exon	57752877	57753150	.	-	.	ID=g8536.t1.exon3;Parent=g8536.t1;
OY759169.1_Sturmia_bella_genome_assembly,_chromosome:_2	AUGUSTUS	intron	57753151	57765089	1	-	.	ID=g8536.t1.intron3;Parent=g8536.t1;
OY759169.1_Sturmia_bella_genome_assembly,_chromosome:_2	AUGUSTUS	CDS	57765090	57766168	1	-	0	ID=g8536.t1.CDS4;Parent=g8536.t1;
OY759169.1_Sturmia_bella_genome_assembly,_chromosome:_2	AUGUSTUS	exon	57765090	57766168	.	-	.	ID=g8536.t1.exon4;Parent=g8536.t1;
OY759169.1_Sturmia_bella_genome_assembly,_chromosome:_2	AUGUSTUS	start_codon	57766166	57766168	.	-	0	ID=g8536.t1.start1;Parent=g8536.t1;
OY759169.1_Sturmia_bella_genome_assembly,_chromosome:_2	AUGUSTUS	gene	57819802	57823367	.	+	.	ID=g8537;
OY759169.1_Sturmia_bella_genome_assembly,_chromosome:_2	AUGUSTUS	mRNA	57819802	57823367	1	+	.	ID=g8537.t1;Parent=g8537;
OY759169.1_Sturmia_bella_genome_assembly,_chromosome:_2	AUGUSTUS	start_codon	57819802	57819804	.	+	0	ID=g8537.t1.start1;Parent=g8537.t1;
OY759169.1_Sturmia_bella_genome_assembly,_chromosome:_2	AUGUSTUS	CDS	57819802	57819834	1	+	0	ID=g8537.t1.CDS1;Parent=g8537.t1;
OY759169.1_Sturmia_bella_genome_assembly,_chromosome:_2	AUGUSTUS	exon	57819802	57819834	.	+	.	ID=g8537.t1.exon1;Parent=g8537.t1;
OY759169.1_Sturmia_bella_genome_assembly,_chromosome:_2	AUGUSTUS	intron	57819835	57819917	1	+	.	ID=g8537.t1.intron1;Parent=g8537.t1;
OY759169.1_Sturmia_bella_genome_assembly,_chromosome:_2	AUGUSTUS	CDS	57819918	57820088	1	+	0	ID=g8537.t1.CDS2;Parent=g8537.t1;
OY759169.1_Sturmia_bella_genome_assembly,_chromosome:_2	AUGUSTUS	exon	57819918	57820088	.	+	.	ID=g8537.t1.exon2;Parent=g8537.t1;
OY759169.1_Sturmia_bella_genome_assembly,_chromosome:_2	AUGUSTUS	intron	57820089	57820170	1	+	.	ID=g8537.t1.intron2;Parent=g8537.t1;
OY759169.1_Sturmia_bella_genome_assembly,_chromosome:_2	AUGUSTUS	CDS	57820171	57820338	1	+	0	ID=g8537.t1.CDS3;Parent=g8537.t1;
OY759169.1_Sturmia_bella_genome_assembly,_chromosome:_2	AUGUSTUS	exon	57820171	57820338	.	+	.	ID=g8537.t1.exon3;Parent=g8537.t1;
OY759169.1_Sturmia_bella_genome_assembly,_chromosome:_2	AUGUSTUS	intron	57820339	57821855	1	+	.	ID=g8537.t1.intron3;Parent=g8537.t1;
OY759169.1_Sturmia_bella_genome_assembly,_chromosome:_2	AUGUSTUS	CDS	57821856	57821939	1	+	0	ID=g8537.t1.CDS4;Parent=g8537.t1;
OY759169.1_Sturmia_bella_genome_assembly,_chromosome:_2	AUGUSTUS	exon	57821856	57821939	.	+	.	ID=g8537.t1.exon4;Parent=g8537.t1;
OY759169.1_Sturmia_bella_genome_assembly,_chromosome:_2	AUGUSTUS	intron	57821940	57822003	1	+	.	ID=g8537.t1.intron4;Parent=g8537.t1;
OY759169.1_Sturmia_bella_genome_assembly,_chromosome:_2	AUGUSTUS	CDS	57822004	57822069	1	+	0	ID=g8537.t1.CDS5;Parent=g8537.t1;
OY759169.1_Sturmia_bella_genome_assembly,_chromosome:_2	AUGUSTUS	exon	57822004	57822069	.	+	.	ID=g8537.t1.exon5;Parent=g8537.t1;
OY759169.1_Sturmia_bella_genome_assembly,_chromosome:_2	AUGUSTUS	intron	57822070	57822375	1	+	.	ID=g8537.t1.intron5;Parent=g8537.t1;
OY759169.1_Sturmia_bella_genome_assembly,_chromosome:_2	AUGUSTUS	CDS	57822376	57822438	1	+	0	ID=g8537.t1.CDS6;Parent=g8537.t1;
OY759169.1_Sturmia_bella_genome_assembly,_chromosome:_2	AUGUSTUS	exon	57822376	57822438	.	+	.	ID=g8537.t1.exon6;Parent=g8537.t1;
OY759169.1_Sturmia_bella_genome_assembly,_chromosome:_2	AUGUSTUS	intron	57822439	57823055	1	+	.	ID=g8537.t1.intron6;Parent=g8537.t1;
OY759169.1_Sturmia_bella_genome_assembly,_chromosome:_2	AUGUSTUS	CDS	57823056	57823367	1	+	0	ID=g8537.t1.CDS7;Parent=g8537.t1;
OY759169.1_Sturmia_bella_genome_assembly,_chromosome:_2	AUGUSTUS	exon	57823056	57823367	.	+	.	ID=g8537.t1.exon7;Parent=g8537.t1;
OY759169.1_Sturmia_bella_genome_assembly,_chromosome:_2	AUGUSTUS	stop_codon	57823365	57823367	.	+	0	ID=g8537.t1.stop1;Parent=g8537.t1;
OY759169.1_Sturmia_bella_genome_assembly,_chromosome:_2	AUGUSTUS	gene	57826124	57833913	.	+	.	ID=g8538;
OY759169.1_Sturmia_bella_genome_assembly,_chromosome:_2	AUGUSTUS	mRNA	57826124	57833913	1	+	.	ID=g8538.t1;Parent=g8538;
OY759169.1_Sturmia_bella_genome_assembly,_chromosome:_2	AUGUSTUS	start_codon	57826124	57826126	.	+	0	ID=g8538.t1.start1;Parent=g8538.t1;
OY759169.1_Sturmia_bella_genome_assembly,_chromosome:_2	AUGUSTUS	CDS	57826124	57826557	1	+	0	ID=g8538.t1.CDS1;Parent=g8538.t1;
OY759169.1_Sturmia_bella_genome_assembly,_chromosome:_2	AUGUSTUS	exon	57826124	57826557	.	+	.	ID=g8538.t1.exon1;Parent=g8538.t1;
OY759169.1_Sturmia_bella_genome_assembly,_chromosome:_2	AUGUSTUS	intron	57826558	57828331	1	+	.	ID=g8538.t1.intron1;Parent=g8538.t1;
OY759169.1_Sturmia_bella_genome_assembly,_chromosome:_2	AUGUSTUS	CDS	57828332	57828426	1	+	1	ID=g8538.t1.CDS2;Parent=g8538.t1;
OY759169.1_Sturmia_bella_genome_assembly,_chromosome:_2	AUGUSTUS	exon	57828332	57828426	.	+	.	ID=g8538.t1.exon2;Parent=g8538.t1;
OY759169.1_Sturmia_bella_genome_assembly,_chromosome:_2	AUGUSTUS	intron	57828427	57833113	1	+	.	ID=g8538.t1.intron2;Parent=g8538.t1;
OY759169.1_Sturmia_bella_genome_assembly,_chromosome:_2	AUGUSTUS	CDS	57833114	57833302	1	+	2	ID=g8538.t1.CDS3;Parent=g8538.t1;
OY759169.1_Sturmia_bella_genome_assembly,_chromosome:_2	AUGUSTUS	exon	57833114	57833302	.	+	.	ID=g8538.t1.exon3;Parent=g8538.t1;
OY759169.1_Sturmia_bella_genome_assembly,_chromosome:_2	AUGUSTUS	intron	57833303	57833722	1	+	.	ID=g8538.t1.intron3;Parent=g8538.t1;
OY759169.1_Sturmia_bella_genome_assembly,_chromosome:_2	AUGUSTUS	CDS	57833723	57833913	1	+	2	ID=g8538.t1.CDS4;Parent=g8538.t1;
OY759169.1_Sturmia_bella_genome_assembly,_chromosome:_2	AUGUSTUS	exon	57833723	57833913	.	+	.	ID=g8538.t1.exon4;Parent=g8538.t1;
OY759169.1_Sturmia_bella_genome_assembly,_chromosome:_2	AUGUSTUS	stop_codon	57833911	57833913	.	+	0	ID=g8538.t1.stop1;Parent=g8538.t1;
OY759169.1_Sturmia_bella_genome_assembly,_chromosome:_2	AUGUSTUS	gene	57839101	57839772	.	-	.	ID=g8539;
OY759169.1_Sturmia_bella_genome_assembly,_chromosome:_2	AUGUSTUS	mRNA	57839101	57839772	1	-	.	ID=g8539.t1;Parent=g8539;
OY759169.1_Sturmia_bella_genome_assembly,_chromosome:_2	AUGUSTUS	stop_codon	57839101	57839103	.	-	0	ID=g8539.t1.stop1;Parent=g8539.t1;
OY759169.1_Sturmia_bella_genome_assembly,_chromosome:_2	AUGUSTUS	CDS	57839101	57839426	1	-	2	ID=g8539.t1.CDS1;Parent=g8539.t1;
OY759169.1_Sturmia_bella_genome_assembly,_chromosome:_2	AUGUSTUS	exon	57839101	57839426	.	-	.	ID=g8539.t1.exon1;Parent=g8539.t1;
OY759169.1_Sturmia_bella_genome_assembly,_chromosome:_2	AUGUSTUS	intron	57839427	57839612	1	-	.	ID=g8539.t1.intron1;Parent=g8539.t1;
OY759169.1_Sturmia_bella_genome_assembly,_chromosome:_2	AUGUSTUS	CDS	57839613	57839772	1	-	0	ID=g8539.t1.CDS2;Parent=g8539.t1;
OY759169.1_Sturmia_bella_genome_assembly,_chromosome:_2	AUGUSTUS	exon	57839613	57839772	.	-	.	ID=g8539.t1.exon2;Parent=g8539.t1;
OY759169.1_Sturmia_bella_genome_assembly,_chromosome:_2	AUGUSTUS	start_codon	57839770	57839772	.	-	0	ID=g8539.t1.start1;Parent=g8539.t1;
OY759169.1_Sturmia_bella_genome_assembly,_chromosome:_2	AUGUSTUS	gene	57840315	57848356	.	-	.	ID=g8540;
OY759169.1_Sturmia_bella_genome_assembly,_chromosome:_2	AUGUSTUS	mRNA	57840315	57848356	1	-	.	ID=g8540.t1;Parent=g8540;
OY759169.1_Sturmia_bella_genome_assembly,_chromosome:_2	AUGUSTUS	stop_codon	57840315	57840317	.	-	0	ID=g8540.t1.stop1;Parent=g8540.t1;
OY759169.1_Sturmia_bella_genome_assembly,_chromosome:_2	AUGUSTUS	CDS	57840315	57840436	1	-	2	ID=g8540.t1.CDS1;Parent=g8540.t1;
OY759169.1_Sturmia_bella_genome_assembly,_chromosome:_2	AUGUSTUS	exon	57840315	57840436	.	-	.	ID=g8540.t1.exon1;Parent=g8540.t1;
OY759169.1_Sturmia_bella_genome_assembly,_chromosome:_2	AUGUSTUS	intron	57840437	57843087	1	-	.	ID=g8540.t1.intron1;Parent=g8540.t1;
OY759169.1_Sturmia_bella_genome_assembly,_chromosome:_2	AUGUSTUS	CDS	57843088	57843257	1	-	1	ID=g8540.t1.CDS2;Parent=g8540.t1;
OY759169.1_Sturmia_bella_genome_assembly,_chromosome:_2	AUGUSTUS	exon	57843088	57843257	.	-	.	ID=g8540.t1.exon2;Parent=g8540.t1;
OY759169.1_Sturmia_bella_genome_assembly,_chromosome:_2	AUGUSTUS	intron	57843258	57843320	1	-	.	ID=g8540.t1.intron2;Parent=g8540.t1;
OY759169.1_Sturmia_bella_genome_assembly,_chromosome:_2	AUGUSTUS	CDS	57843321	57843761	1	-	1	ID=g8540.t1.CDS3;Parent=g8540.t1;
OY759169.1_Sturmia_bella_genome_assembly,_chromosome:_2	AUGUSTUS	exon	57843321	57843761	.	-	.	ID=g8540.t1.exon3;Parent=g8540.t1;
OY759169.1_Sturmia_bella_genome_assembly,_chromosome:_2	AUGUSTUS	intron	57843762	57843819	1	-	.	ID=g8540.t1.intron3;Parent=g8540.t1;
OY759169.1_Sturmia_bella_genome_assembly,_chromosome:_2	AUGUSTUS	CDS	57843820	57843955	1	-	2	ID=g8540.t1.CDS4;Parent=g8540.t1;
OY759169.1_Sturmia_bella_genome_assembly,_chromosome:_2	AUGUSTUS	exon	57843820	57843955	.	-	.	ID=g8540.t1.exon4;Parent=g8540.t1;
OY759169.1_Sturmia_bella_genome_assembly,_chromosome:_2	AUGUSTUS	intron	57843956	57844058	1	-	.	ID=g8540.t1.intron4;Parent=g8540.t1;
OY759169.1_Sturmia_bella_genome_assembly,_chromosome:_2	AUGUSTUS	CDS	57844059	57844294	1	-	1	ID=g8540.t1.CDS5;Parent=g8540.t1;
OY759169.1_Sturmia_bella_genome_assembly,_chromosome:_2	AUGUSTUS	exon	57844059	57844294	.	-	.	ID=g8540.t1.exon5;Parent=g8540.t1;
OY759169.1_Sturmia_bella_genome_assembly,_chromosome:_2	AUGUSTUS	intron	57844295	57847907	1	-	.	ID=g8540.t1.intron5;Parent=g8540.t1;
OY759169.1_Sturmia_bella_genome_assembly,_chromosome:_2	AUGUSTUS	CDS	57847908	57848356	1	-	0	ID=g8540.t1.CDS6;Parent=g8540.t1;
OY759169.1_Sturmia_bella_genome_assembly,_chromosome:_2	AUGUSTUS	exon	57847908	57848356	.	-	.	ID=g8540.t1.exon6;Parent=g8540.t1;
OY759169.1_Sturmia_bella_genome_assembly,_chromosome:_2	AUGUSTUS	start_codon	57848354	57848356	.	-	0	ID=g8540.t1.start1;Parent=g8540.t1;
OY759169.1_Sturmia_bella_genome_assembly,_chromosome:_2	AUGUSTUS	gene	57854712	57856651	.	-	.	ID=g8541;
OY759169.1_Sturmia_bella_genome_assembly,_chromosome:_2	AUGUSTUS	mRNA	57854712	57856651	0.84	-	.	ID=g8541.t1;Parent=g8541;
OY759169.1_Sturmia_bella_genome_assembly,_chromosome:_2	AUGUSTUS	stop_codon	57854712	57854714	.	-	0	ID=g8541.t1.stop1;Parent=g8541.t1;
OY759169.1_Sturmia_bella_genome_assembly,_chromosome:_2	AUGUSTUS	CDS	57854712	57854959	0.98	-	2	ID=g8541.t1.CDS1;Parent=g8541.t1;
OY759169.1_Sturmia_bella_genome_assembly,_chromosome:_2	AUGUSTUS	exon	57854712	57854959	.	-	.	ID=g8541.t1.exon1;Parent=g8541.t1;
OY759169.1_Sturmia_bella_genome_assembly,_chromosome:_2	AUGUSTUS	intron	57854960	57856554	0.98	-	.	ID=g8541.t1.intron1;Parent=g8541.t1;
OY759169.1_Sturmia_bella_genome_assembly,_chromosome:_2	AUGUSTUS	CDS	57856555	57856651	0.85	-	0	ID=g8541.t1.CDS2;Parent=g8541.t1;
OY759169.1_Sturmia_bella_genome_assembly,_chromosome:_2	AUGUSTUS	exon	57856555	57856651	.	-	.	ID=g8541.t1.exon2;Parent=g8541.t1;
OY759169.1_Sturmia_bella_genome_assembly,_chromosome:_2	AUGUSTUS	start_codon	57856649	57856651	.	-	0	ID=g8541.t1.start1;Parent=g8541.t1;
OY759169.1_Sturmia_bella_genome_assembly,_chromosome:_2	AUGUSTUS	gene	57867518	57878514	.	-	.	ID=g8542;
OY759169.1_Sturmia_bella_genome_assembly,_chromosome:_2	AUGUSTUS	mRNA	57867518	57878514	1	-	.	ID=g8542.t1;Parent=g8542;
OY759169.1_Sturmia_bella_genome_assembly,_chromosome:_2	AUGUSTUS	stop_codon	57867518	57867520	.	-	0	ID=g8542.t1.stop1;Parent=g8542.t1;
OY759169.1_Sturmia_bella_genome_assembly,_chromosome:_2	AUGUSTUS	CDS	57867518	57867809	1	-	1	ID=g8542.t1.CDS1;Parent=g8542.t1;
OY759169.1_Sturmia_bella_genome_assembly,_chromosome:_2	AUGUSTUS	exon	57867518	57867809	.	-	.	ID=g8542.t1.exon1;Parent=g8542.t1;
OY759169.1_Sturmia_bella_genome_assembly,_chromosome:_2	AUGUSTUS	intron	57867810	57869393	1	-	.	ID=g8542.t1.intron1;Parent=g8542.t1;
OY759169.1_Sturmia_bella_genome_assembly,_chromosome:_2	AUGUSTUS	CDS	57869394	57870046	1	-	0	ID=g8542.t1.CDS2;Parent=g8542.t1;
OY759169.1_Sturmia_bella_genome_assembly,_chromosome:_2	AUGUSTUS	exon	57869394	57870046	.	-	.	ID=g8542.t1.exon2;Parent=g8542.t1;
OY759169.1_Sturmia_bella_genome_assembly,_chromosome:_2	AUGUSTUS	intron	57870047	57877824	1	-	.	ID=g8542.t1.intron2;Parent=g8542.t1;
OY759169.1_Sturmia_bella_genome_assembly,_chromosome:_2	AUGUSTUS	CDS	57877825	57878514	1	-	0	ID=g8542.t1.CDS3;Parent=g8542.t1;
OY759169.1_Sturmia_bella_genome_assembly,_chromosome:_2	AUGUSTUS	exon	57877825	57878514	.	-	.	ID=g8542.t1.exon3;Parent=g8542.t1;
OY759169.1_Sturmia_bella_genome_assembly,_chromosome:_2	AUGUSTUS	start_codon	57878512	57878514	.	-	0	ID=g8542.t1.start1;Parent=g8542.t1;
OY759169.1_Sturmia_bella_genome_assembly,_chromosome:_2	AUGUSTUS	gene	57875414	57876745	.	-	.	ID=g8543;
OY759169.1_Sturmia_bella_genome_assembly,_chromosome:_2	AUGUSTUS	mRNA	57875414	57876745	0.64	-	.	ID=g8543.t1;Parent=g8543;
OY759169.1_Sturmia_bella_genome_assembly,_chromosome:_2	AUGUSTUS	stop_codon	57875414	57875416	.	-	0	ID=g8543.t1.stop1;Parent=g8543.t1;
OY759169.1_Sturmia_bella_genome_assembly,_chromosome:_2	AUGUSTUS	CDS	57875414	57876745	0.64	-	0	ID=g8543.t1.CDS1;Parent=g8543.t1;
OY759169.1_Sturmia_bella_genome_assembly,_chromosome:_2	AUGUSTUS	exon	57875414	57876745	.	-	.	ID=g8543.t1.exon1;Parent=g8543.t1;
OY759169.1_Sturmia_bella_genome_assembly,_chromosome:_2	AUGUSTUS	start_codon	57876743	57876745	.	-	0	ID=g8543.t1.start1;Parent=g8543.t1;
OY759169.1_Sturmia_bella_genome_assembly,_chromosome:_2	AUGUSTUS	gene	57881283	57885140	.	+	.	ID=g8544;
OY759169.1_Sturmia_bella_genome_assembly,_chromosome:_2	AUGUSTUS	mRNA	57881283	57885140	1	+	.	ID=g8544.t1;Parent=g8544;
OY759169.1_Sturmia_bella_genome_assembly,_chromosome:_2	AUGUSTUS	start_codon	57881283	57881285	.	+	0	ID=g8544.t1.start1;Parent=g8544.t1;
OY759169.1_Sturmia_bella_genome_assembly,_chromosome:_2	AUGUSTUS	CDS	57881283	57885140	1	+	0	ID=g8544.t1.CDS1;Parent=g8544.t1;
OY759169.1_Sturmia_bella_genome_assembly,_chromosome:_2	AUGUSTUS	exon	57881283	57885140	.	+	.	ID=g8544.t1.exon1;Parent=g8544.t1;
OY759169.1_Sturmia_bella_genome_assembly,_chromosome:_2	AUGUSTUS	stop_codon	57885138	57885140	.	+	0	ID=g8544.t1.stop1;Parent=g8544.t1;
OY759169.1_Sturmia_bella_genome_assembly,_chromosome:_2	AUGUSTUS	gene	57903085	57903807	.	-	.	ID=g8545;
OY759169.1_Sturmia_bella_genome_assembly,_chromosome:_2	AUGUSTUS	mRNA	57903085	57903807	0.26	-	.	ID=g8545.t1;Parent=g8545;
OY759169.1_Sturmia_bella_genome_assembly,_chromosome:_2	AUGUSTUS	stop_codon	57903085	57903087	.	-	0	ID=g8545.t1.stop1;Parent=g8545.t1;
OY759169.1_Sturmia_bella_genome_assembly,_chromosome:_2	AUGUSTUS	CDS	57903085	57903807	0.26	-	0	ID=g8545.t1.CDS1;Parent=g8545.t1;
OY759169.1_Sturmia_bella_genome_assembly,_chromosome:_2	AUGUSTUS	exon	57903085	57903807	.	-	.	ID=g8545.t1.exon1;Parent=g8545.t1;
OY759169.1_Sturmia_bella_genome_assembly,_chromosome:_2	AUGUSTUS	start_codon	57903805	57903807	.	-	0	ID=g8545.t1.start1;Parent=g8545.t1;
OY759169.1_Sturmia_bella_genome_assembly,_chromosome:_2	AUGUSTUS	gene	57903912	57904325	.	-	.	ID=g8546;
OY759169.1_Sturmia_bella_genome_assembly,_chromosome:_2	AUGUSTUS	mRNA	57903912	57904325	0.74	-	.	ID=g8546.t1;Parent=g8546;
OY759169.1_Sturmia_bella_genome_assembly,_chromosome:_2	AUGUSTUS	stop_codon	57903912	57903914	.	-	0	ID=g8546.t1.stop1;Parent=g8546.t1;
OY759169.1_Sturmia_bella_genome_assembly,_chromosome:_2	AUGUSTUS	CDS	57903912	57904210	0.74	-	2	ID=g8546.t1.CDS1;Parent=g8546.t1;
OY759169.1_Sturmia_bella_genome_assembly,_chromosome:_2	AUGUSTUS	exon	57903912	57904210	.	-	.	ID=g8546.t1.exon1;Parent=g8546.t1;
OY759169.1_Sturmia_bella_genome_assembly,_chromosome:_2	AUGUSTUS	intron	57904211	57904297	1	-	.	ID=g8546.t1.intron1;Parent=g8546.t1;
OY759169.1_Sturmia_bella_genome_assembly,_chromosome:_2	AUGUSTUS	CDS	57904298	57904325	1	-	0	ID=g8546.t1.CDS2;Parent=g8546.t1;
OY759169.1_Sturmia_bella_genome_assembly,_chromosome:_2	AUGUSTUS	exon	57904298	57904325	.	-	.	ID=g8546.t1.exon2;Parent=g8546.t1;
OY759169.1_Sturmia_bella_genome_assembly,_chromosome:_2	AUGUSTUS	start_codon	57904323	57904325	.	-	0	ID=g8546.t1.start1;Parent=g8546.t1;
OY759169.1_Sturmia_bella_genome_assembly,_chromosome:_2	AUGUSTUS	gene	57908885	57909218	.	-	.	ID=g8547;
OY759169.1_Sturmia_bella_genome_assembly,_chromosome:_2	AUGUSTUS	mRNA	57908885	57909218	1	-	.	ID=g8547.t1;Parent=g8547;
OY759169.1_Sturmia_bella_genome_assembly,_chromosome:_2	AUGUSTUS	stop_codon	57908885	57908887	.	-	0	ID=g8547.t1.stop1;Parent=g8547.t1;
OY759169.1_Sturmia_bella_genome_assembly,_chromosome:_2	AUGUSTUS	CDS	57908885	57909058	1	-	0	ID=g8547.t1.CDS1;Parent=g8547.t1;
OY759169.1_Sturmia_bella_genome_assembly,_chromosome:_2	AUGUSTUS	exon	57908885	57909058	.	-	.	ID=g8547.t1.exon1;Parent=g8547.t1;
OY759169.1_Sturmia_bella_genome_assembly,_chromosome:_2	AUGUSTUS	intron	57909059	57909116	1	-	.	ID=g8547.t1.intron1;Parent=g8547.t1;
OY759169.1_Sturmia_bella_genome_assembly,_chromosome:_2	AUGUSTUS	CDS	57909117	57909218	1	-	0	ID=g8547.t1.CDS2;Parent=g8547.t1;
OY759169.1_Sturmia_bella_genome_assembly,_chromosome:_2	AUGUSTUS	exon	57909117	57909218	.	-	.	ID=g8547.t1.exon2;Parent=g8547.t1;
OY759169.1_Sturmia_bella_genome_assembly,_chromosome:_2	AUGUSTUS	start_codon	57909216	57909218	.	-	0	ID=g8547.t1.start1;Parent=g8547.t1;
OY759169.1_Sturmia_bella_genome_assembly,_chromosome:_2	AUGUSTUS	gene	57920210	57921904	.	-	.	ID=g8548;
OY759169.1_Sturmia_bella_genome_assembly,_chromosome:_2	AUGUSTUS	mRNA	57920210	57921904	1	-	.	ID=g8548.t1;Parent=g8548;
OY759169.1_Sturmia_bella_genome_assembly,_chromosome:_2	AUGUSTUS	stop_codon	57920210	57920212	.	-	0	ID=g8548.t1.stop1;Parent=g8548.t1;
OY759169.1_Sturmia_bella_genome_assembly,_chromosome:_2	AUGUSTUS	CDS	57920210	57921904	1	-	0	ID=g8548.t1.CDS1;Parent=g8548.t1;
OY759169.1_Sturmia_bella_genome_assembly,_chromosome:_2	AUGUSTUS	exon	57920210	57921904	.	-	.	ID=g8548.t1.exon1;Parent=g8548.t1;
OY759169.1_Sturmia_bella_genome_assembly,_chromosome:_2	AUGUSTUS	start_codon	57921902	57921904	.	-	0	ID=g8548.t1.start1;Parent=g8548.t1;
OY759169.1_Sturmia_bella_genome_assembly,_chromosome:_2	AUGUSTUS	gene	57927145	57944086	.	-	.	ID=g8549;
OY759169.1_Sturmia_bella_genome_assembly,_chromosome:_2	AUGUSTUS	mRNA	57927145	57944086	1	-	.	ID=g8549.t1;Parent=g8549;
OY759169.1_Sturmia_bella_genome_assembly,_chromosome:_2	AUGUSTUS	stop_codon	57927145	57927147	.	-	0	ID=g8549.t1.stop1;Parent=g8549.t1;
OY759169.1_Sturmia_bella_genome_assembly,_chromosome:_2	AUGUSTUS	CDS	57927145	57927562	1	-	1	ID=g8549.t1.CDS1;Parent=g8549.t1;
OY759169.1_Sturmia_bella_genome_assembly,_chromosome:_2	AUGUSTUS	exon	57927145	57927562	.	-	.	ID=g8549.t1.exon1;Parent=g8549.t1;
OY759169.1_Sturmia_bella_genome_assembly,_chromosome:_2	AUGUSTUS	intron	57927563	57932024	1	-	.	ID=g8549.t1.intron1;Parent=g8549.t1;
OY759169.1_Sturmia_bella_genome_assembly,_chromosome:_2	AUGUSTUS	CDS	57932025	57932129	1	-	1	ID=g8549.t1.CDS2;Parent=g8549.t1;
OY759169.1_Sturmia_bella_genome_assembly,_chromosome:_2	AUGUSTUS	exon	57932025	57932129	.	-	.	ID=g8549.t1.exon2;Parent=g8549.t1;
OY759169.1_Sturmia_bella_genome_assembly,_chromosome:_2	AUGUSTUS	intron	57932130	57933518	1	-	.	ID=g8549.t1.intron2;Parent=g8549.t1;
OY759169.1_Sturmia_bella_genome_assembly,_chromosome:_2	AUGUSTUS	CDS	57933519	57933685	1	-	0	ID=g8549.t1.CDS3;Parent=g8549.t1;
OY759169.1_Sturmia_bella_genome_assembly,_chromosome:_2	AUGUSTUS	exon	57933519	57933685	.	-	.	ID=g8549.t1.exon3;Parent=g8549.t1;
OY759169.1_Sturmia_bella_genome_assembly,_chromosome:_2	AUGUSTUS	intron	57933686	57933756	1	-	.	ID=g8549.t1.intron3;Parent=g8549.t1;
OY759169.1_Sturmia_bella_genome_assembly,_chromosome:_2	AUGUSTUS	CDS	57933757	57933832	1	-	1	ID=g8549.t1.CDS4;Parent=g8549.t1;
OY759169.1_Sturmia_bella_genome_assembly,_chromosome:_2	AUGUSTUS	exon	57933757	57933832	.	-	.	ID=g8549.t1.exon4;Parent=g8549.t1;
OY759169.1_Sturmia_bella_genome_assembly,_chromosome:_2	AUGUSTUS	intron	57933833	57933894	1	-	.	ID=g8549.t1.intron4;Parent=g8549.t1;
OY759169.1_Sturmia_bella_genome_assembly,_chromosome:_2	AUGUSTUS	CDS	57933895	57934130	1	-	0	ID=g8549.t1.CDS5;Parent=g8549.t1;
OY759169.1_Sturmia_bella_genome_assembly,_chromosome:_2	AUGUSTUS	exon	57933895	57934130	.	-	.	ID=g8549.t1.exon5;Parent=g8549.t1;
OY759169.1_Sturmia_bella_genome_assembly,_chromosome:_2	AUGUSTUS	intron	57934131	57934195	1	-	.	ID=g8549.t1.intron5;Parent=g8549.t1;
OY759169.1_Sturmia_bella_genome_assembly,_chromosome:_2	AUGUSTUS	CDS	57934196	57935944	1	-	0	ID=g8549.t1.CDS6;Parent=g8549.t1;
OY759169.1_Sturmia_bella_genome_assembly,_chromosome:_2	AUGUSTUS	exon	57934196	57935944	.	-	.	ID=g8549.t1.exon6;Parent=g8549.t1;
OY759169.1_Sturmia_bella_genome_assembly,_chromosome:_2	AUGUSTUS	intron	57935945	57936011	1	-	.	ID=g8549.t1.intron6;Parent=g8549.t1;
OY759169.1_Sturmia_bella_genome_assembly,_chromosome:_2	AUGUSTUS	CDS	57936012	57936297	1	-	1	ID=g8549.t1.CDS7;Parent=g8549.t1;
OY759169.1_Sturmia_bella_genome_assembly,_chromosome:_2	AUGUSTUS	exon	57936012	57936297	.	-	.	ID=g8549.t1.exon7;Parent=g8549.t1;
OY759169.1_Sturmia_bella_genome_assembly,_chromosome:_2	AUGUSTUS	intron	57936298	57936366	1	-	.	ID=g8549.t1.intron7;Parent=g8549.t1;
OY759169.1_Sturmia_bella_genome_assembly,_chromosome:_2	AUGUSTUS	CDS	57936367	57936563	1	-	0	ID=g8549.t1.CDS8;Parent=g8549.t1;
OY759169.1_Sturmia_bella_genome_assembly,_chromosome:_2	AUGUSTUS	exon	57936367	57936563	.	-	.	ID=g8549.t1.exon8;Parent=g8549.t1;
OY759169.1_Sturmia_bella_genome_assembly,_chromosome:_2	AUGUSTUS	intron	57936564	57936770	1	-	.	ID=g8549.t1.intron8;Parent=g8549.t1;
OY759169.1_Sturmia_bella_genome_assembly,_chromosome:_2	AUGUSTUS	CDS	57936771	57936852	1	-	1	ID=g8549.t1.CDS9;Parent=g8549.t1;
OY759169.1_Sturmia_bella_genome_assembly,_chromosome:_2	AUGUSTUS	exon	57936771	57936852	.	-	.	ID=g8549.t1.exon9;Parent=g8549.t1;
OY759169.1_Sturmia_bella_genome_assembly,_chromosome:_2	AUGUSTUS	intron	57936853	57938884	1	-	.	ID=g8549.t1.intron9;Parent=g8549.t1;
OY759169.1_Sturmia_bella_genome_assembly,_chromosome:_2	AUGUSTUS	CDS	57938885	57939198	1	-	0	ID=g8549.t1.CDS10;Parent=g8549.t1;
OY759169.1_Sturmia_bella_genome_assembly,_chromosome:_2	AUGUSTUS	exon	57938885	57939198	.	-	.	ID=g8549.t1.exon10;Parent=g8549.t1;
OY759169.1_Sturmia_bella_genome_assembly,_chromosome:_2	AUGUSTUS	intron	57939199	57943209	1	-	.	ID=g8549.t1.intron10;Parent=g8549.t1;
OY759169.1_Sturmia_bella_genome_assembly,_chromosome:_2	AUGUSTUS	CDS	57943210	57943623	1	-	0	ID=g8549.t1.CDS11;Parent=g8549.t1;
OY759169.1_Sturmia_bella_genome_assembly,_chromosome:_2	AUGUSTUS	exon	57943210	57943623	.	-	.	ID=g8549.t1.exon11;Parent=g8549.t1;
OY759169.1_Sturmia_bella_genome_assembly,_chromosome:_2	AUGUSTUS	intron	57943624	57944005	1	-	.	ID=g8549.t1.intron11;Parent=g8549.t1;
OY759169.1_Sturmia_bella_genome_assembly,_chromosome:_2	AUGUSTUS	CDS	57944006	57944086	1	-	0	ID=g8549.t1.CDS12;Parent=g8549.t1;
OY759169.1_Sturmia_bella_genome_assembly,_chromosome:_2	AUGUSTUS	exon	57944006	57944086	.	-	.	ID=g8549.t1.exon12;Parent=g8549.t1;
OY759169.1_Sturmia_bella_genome_assembly,_chromosome:_2	AUGUSTUS	start_codon	57944084	57944086	.	-	0	ID=g8549.t1.start1;Parent=g8549.t1;
OY759169.1_Sturmia_bella_genome_assembly,_chromosome:_2	AUGUSTUS	gene	57954396	57959844	.	-	.	ID=g8550;
OY759169.1_Sturmia_bella_genome_assembly,_chromosome:_2	AUGUSTUS	mRNA	57954396	57959844	1	-	.	ID=g8550.t1;Parent=g8550;
OY759169.1_Sturmia_bella_genome_assembly,_chromosome:_2	AUGUSTUS	stop_codon	57954396	57954398	.	-	0	ID=g8550.t1.stop1;Parent=g8550.t1;
OY759169.1_Sturmia_bella_genome_assembly,_chromosome:_2	AUGUSTUS	CDS	57954396	57954714	1	-	1	ID=g8550.t1.CDS1;Parent=g8550.t1;
OY759169.1_Sturmia_bella_genome_assembly,_chromosome:_2	AUGUSTUS	exon	57954396	57954714	.	-	.	ID=g8550.t1.exon1;Parent=g8550.t1;
OY759169.1_Sturmia_bella_genome_assembly,_chromosome:_2	AUGUSTUS	intron	57954715	57954813	1	-	.	ID=g8550.t1.intron1;Parent=g8550.t1;
OY759169.1_Sturmia_bella_genome_assembly,_chromosome:_2	AUGUSTUS	CDS	57954814	57955207	1	-	2	ID=g8550.t1.CDS2;Parent=g8550.t1;
OY759169.1_Sturmia_bella_genome_assembly,_chromosome:_2	AUGUSTUS	exon	57954814	57955207	.	-	.	ID=g8550.t1.exon2;Parent=g8550.t1;
OY759169.1_Sturmia_bella_genome_assembly,_chromosome:_2	AUGUSTUS	intron	57955208	57955264	1	-	.	ID=g8550.t1.intron2;Parent=g8550.t1;
OY759169.1_Sturmia_bella_genome_assembly,_chromosome:_2	AUGUSTUS	CDS	57955265	57955763	1	-	0	ID=g8550.t1.CDS3;Parent=g8550.t1;
OY759169.1_Sturmia_bella_genome_assembly,_chromosome:_2	AUGUSTUS	exon	57955265	57955763	.	-	.	ID=g8550.t1.exon3;Parent=g8550.t1;
OY759169.1_Sturmia_bella_genome_assembly,_chromosome:_2	AUGUSTUS	intron	57955764	57955832	1	-	.	ID=g8550.t1.intron3;Parent=g8550.t1;
OY759169.1_Sturmia_bella_genome_assembly,_chromosome:_2	AUGUSTUS	CDS	57955833	57956289	1	-	1	ID=g8550.t1.CDS4;Parent=g8550.t1;
OY759169.1_Sturmia_bella_genome_assembly,_chromosome:_2	AUGUSTUS	exon	57955833	57956289	.	-	.	ID=g8550.t1.exon4;Parent=g8550.t1;
OY759169.1_Sturmia_bella_genome_assembly,_chromosome:_2	AUGUSTUS	intron	57956290	57959599	1	-	.	ID=g8550.t1.intron4;Parent=g8550.t1;
OY759169.1_Sturmia_bella_genome_assembly,_chromosome:_2	AUGUSTUS	CDS	57959600	57959844	1	-	0	ID=g8550.t1.CDS5;Parent=g8550.t1;
OY759169.1_Sturmia_bella_genome_assembly,_chromosome:_2	AUGUSTUS	exon	57959600	57959844	.	-	.	ID=g8550.t1.exon5;Parent=g8550.t1;
OY759169.1_Sturmia_bella_genome_assembly,_chromosome:_2	AUGUSTUS	start_codon	57959842	57959844	.	-	0	ID=g8550.t1.start1;Parent=g8550.t1;
OY759169.1_Sturmia_bella_genome_assembly,_chromosome:_2	AUGUSTUS	mRNA	57954726	57959844	1	-	.	ID=g8550.t2;Parent=g8550;
OY759169.1_Sturmia_bella_genome_assembly,_chromosome:_2	AUGUSTUS	stop_codon	57954726	57954728	.	-	0	ID=g8550.t2.stop1;Parent=g8550.t2;
OY759169.1_Sturmia_bella_genome_assembly,_chromosome:_2	AUGUSTUS	CDS	57954726	57954756	1	-	1	ID=g8550.t2.CDS1;Parent=g8550.t2;
OY759169.1_Sturmia_bella_genome_assembly,_chromosome:_2	AUGUSTUS	exon	57954726	57954756	.	-	.	ID=g8550.t2.exon1;Parent=g8550.t2;
OY759169.1_Sturmia_bella_genome_assembly,_chromosome:_2	AUGUSTUS	intron	57954757	57954813	1	-	.	ID=g8550.t2.intron1;Parent=g8550.t2;
OY759169.1_Sturmia_bella_genome_assembly,_chromosome:_2	AUGUSTUS	CDS	57954814	57955207	1	-	2	ID=g8550.t2.CDS2;Parent=g8550.t2;
OY759169.1_Sturmia_bella_genome_assembly,_chromosome:_2	AUGUSTUS	exon	57954814	57955207	.	-	.	ID=g8550.t2.exon2;Parent=g8550.t2;
OY759169.1_Sturmia_bella_genome_assembly,_chromosome:_2	AUGUSTUS	intron	57955208	57955264	1	-	.	ID=g8550.t2.intron2;Parent=g8550.t2;
OY759169.1_Sturmia_bella_genome_assembly,_chromosome:_2	AUGUSTUS	CDS	57955265	57955763	1	-	0	ID=g8550.t2.CDS3;Parent=g8550.t2;
OY759169.1_Sturmia_bella_genome_assembly,_chromosome:_2	AUGUSTUS	exon	57955265	57955763	.	-	.	ID=g8550.t2.exon3;Parent=g8550.t2;
OY759169.1_Sturmia_bella_genome_assembly,_chromosome:_2	AUGUSTUS	intron	57955764	57955832	1	-	.	ID=g8550.t2.intron3;Parent=g8550.t2;
OY759169.1_Sturmia_bella_genome_assembly,_chromosome:_2	AUGUSTUS	CDS	57955833	57956289	1	-	1	ID=g8550.t2.CDS4;Parent=g8550.t2;
OY759169.1_Sturmia_bella_genome_assembly,_chromosome:_2	AUGUSTUS	exon	57955833	57956289	.	-	.	ID=g8550.t2.exon4;Parent=g8550.t2;
OY759169.1_Sturmia_bella_genome_assembly,_chromosome:_2	AUGUSTUS	intron	57956290	57959599	1	-	.	ID=g8550.t2.intron4;Parent=g8550.t2;
OY759169.1_Sturmia_bella_genome_assembly,_chromosome:_2	AUGUSTUS	CDS	57959600	57959844	1	-	0	ID=g8550.t2.CDS5;Parent=g8550.t2;
OY759169.1_Sturmia_bella_genome_assembly,_chromosome:_2	AUGUSTUS	exon	57959600	57959844	.	-	.	ID=g8550.t2.exon5;Parent=g8550.t2;
OY759169.1_Sturmia_bella_genome_assembly,_chromosome:_2	AUGUSTUS	start_codon	57959842	57959844	.	-	0	ID=g8550.t2.start1;Parent=g8550.t2;
OY759169.1_Sturmia_bella_genome_assembly,_chromosome:_2	AUGUSTUS	gene	57994099	57995930	.	-	.	ID=g8551;
OY759169.1_Sturmia_bella_genome_assembly,_chromosome:_2	AUGUSTUS	mRNA	57994099	57995930	0.83	-	.	ID=g8551.t1;Parent=g8551;
OY759169.1_Sturmia_bella_genome_assembly,_chromosome:_2	AUGUSTUS	stop_codon	57994099	57994101	.	-	0	ID=g8551.t1.stop1;Parent=g8551.t1;
OY759169.1_Sturmia_bella_genome_assembly,_chromosome:_2	AUGUSTUS	CDS	57994099	57994512	1	-	0	ID=g8551.t1.CDS1;Parent=g8551.t1;
OY759169.1_Sturmia_bella_genome_assembly,_chromosome:_2	AUGUSTUS	exon	57994099	57994512	.	-	.	ID=g8551.t1.exon1;Parent=g8551.t1;
OY759169.1_Sturmia_bella_genome_assembly,_chromosome:_2	AUGUSTUS	intron	57994513	57994631	1	-	.	ID=g8551.t1.intron1;Parent=g8551.t1;
OY759169.1_Sturmia_bella_genome_assembly,_chromosome:_2	AUGUSTUS	CDS	57994632	57994880	1	-	0	ID=g8551.t1.CDS2;Parent=g8551.t1;
OY759169.1_Sturmia_bella_genome_assembly,_chromosome:_2	AUGUSTUS	exon	57994632	57994880	.	-	.	ID=g8551.t1.exon2;Parent=g8551.t1;
OY759169.1_Sturmia_bella_genome_assembly,_chromosome:_2	AUGUSTUS	intron	57994881	57994935	1	-	.	ID=g8551.t1.intron2;Parent=g8551.t1;
OY759169.1_Sturmia_bella_genome_assembly,_chromosome:_2	AUGUSTUS	CDS	57994936	57995003	0.83	-	2	ID=g8551.t1.CDS3;Parent=g8551.t1;
OY759169.1_Sturmia_bella_genome_assembly,_chromosome:_2	AUGUSTUS	exon	57994936	57995003	.	-	.	ID=g8551.t1.exon3;Parent=g8551.t1;
OY759169.1_Sturmia_bella_genome_assembly,_chromosome:_2	AUGUSTUS	intron	57995004	57995827	0.83	-	.	ID=g8551.t1.intron3;Parent=g8551.t1;
OY759169.1_Sturmia_bella_genome_assembly,_chromosome:_2	AUGUSTUS	CDS	57995828	57995930	0.98	-	0	ID=g8551.t1.CDS4;Parent=g8551.t1;
OY759169.1_Sturmia_bella_genome_assembly,_chromosome:_2	AUGUSTUS	exon	57995828	57995930	.	-	.	ID=g8551.t1.exon4;Parent=g8551.t1;
OY759169.1_Sturmia_bella_genome_assembly,_chromosome:_2	AUGUSTUS	start_codon	57995928	57995930	.	-	0	ID=g8551.t1.start1;Parent=g8551.t1;
OY759169.1_Sturmia_bella_genome_assembly,_chromosome:_2	AUGUSTUS	mRNA	57994099	57995930	1	-	.	ID=g8551.t2;Parent=g8551;
OY759169.1_Sturmia_bella_genome_assembly,_chromosome:_2	AUGUSTUS	stop_codon	57994099	57994101	.	-	0	ID=g8551.t2.stop1;Parent=g8551.t2;
OY759169.1_Sturmia_bella_genome_assembly,_chromosome:_2	AUGUSTUS	CDS	57994099	57994512	1	-	0	ID=g8551.t2.CDS1;Parent=g8551.t2;
OY759169.1_Sturmia_bella_genome_assembly,_chromosome:_2	AUGUSTUS	exon	57994099	57994512	.	-	.	ID=g8551.t2.exon1;Parent=g8551.t2;
OY759169.1_Sturmia_bella_genome_assembly,_chromosome:_2	AUGUSTUS	intron	57994513	57994631	1	-	.	ID=g8551.t2.intron1;Parent=g8551.t2;
OY759169.1_Sturmia_bella_genome_assembly,_chromosome:_2	AUGUSTUS	CDS	57994632	57994880	1	-	0	ID=g8551.t2.CDS2;Parent=g8551.t2;
OY759169.1_Sturmia_bella_genome_assembly,_chromosome:_2	AUGUSTUS	exon	57994632	57994880	.	-	.	ID=g8551.t2.exon2;Parent=g8551.t2;
OY759169.1_Sturmia_bella_genome_assembly,_chromosome:_2	AUGUSTUS	intron	57994881	57994935	1	-	.	ID=g8551.t2.intron2;Parent=g8551.t2;
OY759169.1_Sturmia_bella_genome_assembly,_chromosome:_2	AUGUSTUS	CDS	57994936	57995018	1	-	2	ID=g8551.t2.CDS3;Parent=g8551.t2;
OY759169.1_Sturmia_bella_genome_assembly,_chromosome:_2	AUGUSTUS	exon	57994936	57995018	.	-	.	ID=g8551.t2.exon3;Parent=g8551.t2;
OY759169.1_Sturmia_bella_genome_assembly,_chromosome:_2	AUGUSTUS	intron	57995019	57995827	1	-	.	ID=g8551.t2.intron3;Parent=g8551.t2;
OY759169.1_Sturmia_bella_genome_assembly,_chromosome:_2	AUGUSTUS	CDS	57995828	57995930	1	-	0	ID=g8551.t2.CDS4;Parent=g8551.t2;
OY759169.1_Sturmia_bella_genome_assembly,_chromosome:_2	AUGUSTUS	exon	57995828	57995930	.	-	.	ID=g8551.t2.exon4;Parent=g8551.t2;
OY759169.1_Sturmia_bella_genome_assembly,_chromosome:_2	AUGUSTUS	start_codon	57995928	57995930	.	-	0	ID=g8551.t2.start1;Parent=g8551.t2;
OY759169.1_Sturmia_bella_genome_assembly,_chromosome:_2	AUGUSTUS	gene	58001214	58015724	.	-	.	ID=g8552;
OY759169.1_Sturmia_bella_genome_assembly,_chromosome:_2	AUGUSTUS	mRNA	58001214	58015724	1	-	.	ID=g8552.t1;Parent=g8552;
OY759169.1_Sturmia_bella_genome_assembly,_chromosome:_2	AUGUSTUS	stop_codon	58001214	58001216	.	-	0	ID=g8552.t1.stop1;Parent=g8552.t1;
OY759169.1_Sturmia_bella_genome_assembly,_chromosome:_2	AUGUSTUS	CDS	58001214	58001351	1	-	0	ID=g8552.t1.CDS1;Parent=g8552.t1;
OY759169.1_Sturmia_bella_genome_assembly,_chromosome:_2	AUGUSTUS	exon	58001214	58001351	.	-	.	ID=g8552.t1.exon1;Parent=g8552.t1;
OY759169.1_Sturmia_bella_genome_assembly,_chromosome:_2	AUGUSTUS	intron	58001352	58001426	1	-	.	ID=g8552.t1.intron1;Parent=g8552.t1;
OY759169.1_Sturmia_bella_genome_assembly,_chromosome:_2	AUGUSTUS	CDS	58001427	58001600	1	-	0	ID=g8552.t1.CDS2;Parent=g8552.t1;
OY759169.1_Sturmia_bella_genome_assembly,_chromosome:_2	AUGUSTUS	exon	58001427	58001600	.	-	.	ID=g8552.t1.exon2;Parent=g8552.t1;
OY759169.1_Sturmia_bella_genome_assembly,_chromosome:_2	AUGUSTUS	intron	58001601	58003046	1	-	.	ID=g8552.t1.intron2;Parent=g8552.t1;
OY759169.1_Sturmia_bella_genome_assembly,_chromosome:_2	AUGUSTUS	CDS	58003047	58003275	1	-	1	ID=g8552.t1.CDS3;Parent=g8552.t1;
OY759169.1_Sturmia_bella_genome_assembly,_chromosome:_2	AUGUSTUS	exon	58003047	58003275	.	-	.	ID=g8552.t1.exon3;Parent=g8552.t1;
OY759169.1_Sturmia_bella_genome_assembly,_chromosome:_2	AUGUSTUS	intron	58003276	58007484	1	-	.	ID=g8552.t1.intron3;Parent=g8552.t1;
OY759169.1_Sturmia_bella_genome_assembly,_chromosome:_2	AUGUSTUS	CDS	58007485	58007567	1	-	0	ID=g8552.t1.CDS4;Parent=g8552.t1;
OY759169.1_Sturmia_bella_genome_assembly,_chromosome:_2	AUGUSTUS	exon	58007485	58007567	.	-	.	ID=g8552.t1.exon4;Parent=g8552.t1;
OY759169.1_Sturmia_bella_genome_assembly,_chromosome:_2	AUGUSTUS	intron	58007568	58007622	1	-	.	ID=g8552.t1.intron4;Parent=g8552.t1;
OY759169.1_Sturmia_bella_genome_assembly,_chromosome:_2	AUGUSTUS	CDS	58007623	58007825	1	-	2	ID=g8552.t1.CDS5;Parent=g8552.t1;
OY759169.1_Sturmia_bella_genome_assembly,_chromosome:_2	AUGUSTUS	exon	58007623	58007825	.	-	.	ID=g8552.t1.exon5;Parent=g8552.t1;
OY759169.1_Sturmia_bella_genome_assembly,_chromosome:_2	AUGUSTUS	intron	58007826	58007901	1	-	.	ID=g8552.t1.intron5;Parent=g8552.t1;
OY759169.1_Sturmia_bella_genome_assembly,_chromosome:_2	AUGUSTUS	CDS	58007902	58008255	1	-	2	ID=g8552.t1.CDS6;Parent=g8552.t1;
OY759169.1_Sturmia_bella_genome_assembly,_chromosome:_2	AUGUSTUS	exon	58007902	58008255	.	-	.	ID=g8552.t1.exon6;Parent=g8552.t1;
OY759169.1_Sturmia_bella_genome_assembly,_chromosome:_2	AUGUSTUS	intron	58008256	58009276	1	-	.	ID=g8552.t1.intron6;Parent=g8552.t1;
OY759169.1_Sturmia_bella_genome_assembly,_chromosome:_2	AUGUSTUS	CDS	58009277	58009814	1	-	0	ID=g8552.t1.CDS7;Parent=g8552.t1;
OY759169.1_Sturmia_bella_genome_assembly,_chromosome:_2	AUGUSTUS	exon	58009277	58009814	.	-	.	ID=g8552.t1.exon7;Parent=g8552.t1;
OY759169.1_Sturmia_bella_genome_assembly,_chromosome:_2	AUGUSTUS	intron	58009815	58009876	1	-	.	ID=g8552.t1.intron7;Parent=g8552.t1;
OY759169.1_Sturmia_bella_genome_assembly,_chromosome:_2	AUGUSTUS	CDS	58009877	58010050	1	-	0	ID=g8552.t1.CDS8;Parent=g8552.t1;
OY759169.1_Sturmia_bella_genome_assembly,_chromosome:_2	AUGUSTUS	exon	58009877	58010050	.	-	.	ID=g8552.t1.exon8;Parent=g8552.t1;
OY759169.1_Sturmia_bella_genome_assembly,_chromosome:_2	AUGUSTUS	intron	58010051	58015496	1	-	.	ID=g8552.t1.intron8;Parent=g8552.t1;
OY759169.1_Sturmia_bella_genome_assembly,_chromosome:_2	AUGUSTUS	CDS	58015497	58015532	1	-	0	ID=g8552.t1.CDS9;Parent=g8552.t1;
OY759169.1_Sturmia_bella_genome_assembly,_chromosome:_2	AUGUSTUS	exon	58015497	58015532	.	-	.	ID=g8552.t1.exon9;Parent=g8552.t1;
OY759169.1_Sturmia_bella_genome_assembly,_chromosome:_2	AUGUSTUS	intron	58015533	58015652	1	-	.	ID=g8552.t1.intron9;Parent=g8552.t1;
OY759169.1_Sturmia_bella_genome_assembly,_chromosome:_2	AUGUSTUS	CDS	58015653	58015724	1	-	0	ID=g8552.t1.CDS10;Parent=g8552.t1;
OY759169.1_Sturmia_bella_genome_assembly,_chromosome:_2	AUGUSTUS	exon	58015653	58015724	.	-	.	ID=g8552.t1.exon10;Parent=g8552.t1;
OY759169.1_Sturmia_bella_genome_assembly,_chromosome:_2	AUGUSTUS	start_codon	58015722	58015724	.	-	0	ID=g8552.t1.start1;Parent=g8552.t1;
OY759169.1_Sturmia_bella_genome_assembly,_chromosome:_2	AUGUSTUS	gene	58052824	58053705	.	+	.	ID=g8553;
OY759169.1_Sturmia_bella_genome_assembly,_chromosome:_2	AUGUSTUS	mRNA	58052824	58053705	1	+	.	ID=g8553.t1;Parent=g8553;
OY759169.1_Sturmia_bella_genome_assembly,_chromosome:_2	AUGUSTUS	start_codon	58052824	58052826	.	+	0	ID=g8553.t1.start1;Parent=g8553.t1;
OY759169.1_Sturmia_bella_genome_assembly,_chromosome:_2	AUGUSTUS	CDS	58052824	58053204	1	+	0	ID=g8553.t1.CDS1;Parent=g8553.t1;
OY759169.1_Sturmia_bella_genome_assembly,_chromosome:_2	AUGUSTUS	exon	58052824	58053204	.	+	.	ID=g8553.t1.exon1;Parent=g8553.t1;
OY759169.1_Sturmia_bella_genome_assembly,_chromosome:_2	AUGUSTUS	intron	58053205	58053588	1	+	.	ID=g8553.t1.intron1;Parent=g8553.t1;
OY759169.1_Sturmia_bella_genome_assembly,_chromosome:_2	AUGUSTUS	CDS	58053589	58053705	1	+	0	ID=g8553.t1.CDS2;Parent=g8553.t1;
OY759169.1_Sturmia_bella_genome_assembly,_chromosome:_2	AUGUSTUS	exon	58053589	58053705	.	+	.	ID=g8553.t1.exon2;Parent=g8553.t1;
OY759169.1_Sturmia_bella_genome_assembly,_chromosome:_2	AUGUSTUS	stop_codon	58053703	58053705	.	+	0	ID=g8553.t1.stop1;Parent=g8553.t1;
OY759169.1_Sturmia_bella_genome_assembly,_chromosome:_2	AUGUSTUS	gene	58059004	58067106	.	-	.	ID=g8554;
OY759169.1_Sturmia_bella_genome_assembly,_chromosome:_2	AUGUSTUS	mRNA	58059004	58067106	1	-	.	ID=g8554.t1;Parent=g8554;
OY759169.1_Sturmia_bella_genome_assembly,_chromosome:_2	AUGUSTUS	stop_codon	58059004	58059006	.	-	0	ID=g8554.t1.stop1;Parent=g8554.t1;
OY759169.1_Sturmia_bella_genome_assembly,_chromosome:_2	AUGUSTUS	CDS	58059004	58059798	1	-	0	ID=g8554.t1.CDS1;Parent=g8554.t1;
OY759169.1_Sturmia_bella_genome_assembly,_chromosome:_2	AUGUSTUS	exon	58059004	58059798	.	-	.	ID=g8554.t1.exon1;Parent=g8554.t1;
OY759169.1_Sturmia_bella_genome_assembly,_chromosome:_2	AUGUSTUS	intron	58059799	58059868	1	-	.	ID=g8554.t1.intron1;Parent=g8554.t1;
OY759169.1_Sturmia_bella_genome_assembly,_chromosome:_2	AUGUSTUS	CDS	58059869	58060176	1	-	2	ID=g8554.t1.CDS2;Parent=g8554.t1;
OY759169.1_Sturmia_bella_genome_assembly,_chromosome:_2	AUGUSTUS	exon	58059869	58060176	.	-	.	ID=g8554.t1.exon2;Parent=g8554.t1;
OY759169.1_Sturmia_bella_genome_assembly,_chromosome:_2	AUGUSTUS	intron	58060177	58066783	1	-	.	ID=g8554.t1.intron2;Parent=g8554.t1;
OY759169.1_Sturmia_bella_genome_assembly,_chromosome:_2	AUGUSTUS	CDS	58066784	58066892	1	-	0	ID=g8554.t1.CDS3;Parent=g8554.t1;
OY759169.1_Sturmia_bella_genome_assembly,_chromosome:_2	AUGUSTUS	exon	58066784	58066892	.	-	.	ID=g8554.t1.exon3;Parent=g8554.t1;
OY759169.1_Sturmia_bella_genome_assembly,_chromosome:_2	AUGUSTUS	intron	58066893	58067073	1	-	.	ID=g8554.t1.intron3;Parent=g8554.t1;
OY759169.1_Sturmia_bella_genome_assembly,_chromosome:_2	AUGUSTUS	CDS	58067074	58067106	1	-	0	ID=g8554.t1.CDS4;Parent=g8554.t1;
OY759169.1_Sturmia_bella_genome_assembly,_chromosome:_2	AUGUSTUS	exon	58067074	58067106	.	-	.	ID=g8554.t1.exon4;Parent=g8554.t1;
OY759169.1_Sturmia_bella_genome_assembly,_chromosome:_2	AUGUSTUS	start_codon	58067104	58067106	.	-	0	ID=g8554.t1.start1;Parent=g8554.t1;
OY759169.1_Sturmia_bella_genome_assembly,_chromosome:_2	AUGUSTUS	gene	58074161	58074610	.	-	.	ID=g8555;
OY759169.1_Sturmia_bella_genome_assembly,_chromosome:_2	AUGUSTUS	mRNA	58074161	58074610	1	-	.	ID=g8555.t1;Parent=g8555;
OY759169.1_Sturmia_bella_genome_assembly,_chromosome:_2	AUGUSTUS	stop_codon	58074161	58074163	.	-	0	ID=g8555.t1.stop1;Parent=g8555.t1;
OY759169.1_Sturmia_bella_genome_assembly,_chromosome:_2	AUGUSTUS	CDS	58074161	58074610	1	-	0	ID=g8555.t1.CDS1;Parent=g8555.t1;
OY759169.1_Sturmia_bella_genome_assembly,_chromosome:_2	AUGUSTUS	exon	58074161	58074610	.	-	.	ID=g8555.t1.exon1;Parent=g8555.t1;
OY759169.1_Sturmia_bella_genome_assembly,_chromosome:_2	AUGUSTUS	start_codon	58074608	58074610	.	-	0	ID=g8555.t1.start1;Parent=g8555.t1;
OY759169.1_Sturmia_bella_genome_assembly,_chromosome:_2	AUGUSTUS	gene	58077299	58077910	.	+	.	ID=g8556;
OY759169.1_Sturmia_bella_genome_assembly,_chromosome:_2	AUGUSTUS	mRNA	58077299	58077910	1	+	.	ID=g8556.t1;Parent=g8556;
OY759169.1_Sturmia_bella_genome_assembly,_chromosome:_2	AUGUSTUS	start_codon	58077299	58077301	.	+	0	ID=g8556.t1.start1;Parent=g8556.t1;
OY759169.1_Sturmia_bella_genome_assembly,_chromosome:_2	AUGUSTUS	CDS	58077299	58077310	1	+	0	ID=g8556.t1.CDS1;Parent=g8556.t1;
OY759169.1_Sturmia_bella_genome_assembly,_chromosome:_2	AUGUSTUS	exon	58077299	58077310	.	+	.	ID=g8556.t1.exon1;Parent=g8556.t1;
OY759169.1_Sturmia_bella_genome_assembly,_chromosome:_2	AUGUSTUS	intron	58077311	58077363	1	+	.	ID=g8556.t1.intron1;Parent=g8556.t1;
OY759169.1_Sturmia_bella_genome_assembly,_chromosome:_2	AUGUSTUS	CDS	58077364	58077471	1	+	0	ID=g8556.t1.CDS2;Parent=g8556.t1;
OY759169.1_Sturmia_bella_genome_assembly,_chromosome:_2	AUGUSTUS	exon	58077364	58077471	.	+	.	ID=g8556.t1.exon2;Parent=g8556.t1;
OY759169.1_Sturmia_bella_genome_assembly,_chromosome:_2	AUGUSTUS	intron	58077472	58077523	1	+	.	ID=g8556.t1.intron2;Parent=g8556.t1;
OY759169.1_Sturmia_bella_genome_assembly,_chromosome:_2	AUGUSTUS	CDS	58077524	58077910	1	+	0	ID=g8556.t1.CDS3;Parent=g8556.t1;
OY759169.1_Sturmia_bella_genome_assembly,_chromosome:_2	AUGUSTUS	exon	58077524	58077910	.	+	.	ID=g8556.t1.exon3;Parent=g8556.t1;
OY759169.1_Sturmia_bella_genome_assembly,_chromosome:_2	AUGUSTUS	stop_codon	58077908	58077910	.	+	0	ID=g8556.t1.stop1;Parent=g8556.t1;
OY759169.1_Sturmia_bella_genome_assembly,_chromosome:_2	AUGUSTUS	gene	58081736	58086060	.	-	.	ID=g8557;
OY759169.1_Sturmia_bella_genome_assembly,_chromosome:_2	AUGUSTUS	mRNA	58081736	58086060	1	-	.	ID=g8557.t1;Parent=g8557;
OY759169.1_Sturmia_bella_genome_assembly,_chromosome:_2	AUGUSTUS	stop_codon	58081736	58081738	.	-	0	ID=g8557.t1.stop1;Parent=g8557.t1;
OY759169.1_Sturmia_bella_genome_assembly,_chromosome:_2	AUGUSTUS	CDS	58081736	58081829	1	-	1	ID=g8557.t1.CDS1;Parent=g8557.t1;
OY759169.1_Sturmia_bella_genome_assembly,_chromosome:_2	AUGUSTUS	exon	58081736	58081829	.	-	.	ID=g8557.t1.exon1;Parent=g8557.t1;
OY759169.1_Sturmia_bella_genome_assembly,_chromosome:_2	AUGUSTUS	intron	58081830	58081902	1	-	.	ID=g8557.t1.intron1;Parent=g8557.t1;
OY759169.1_Sturmia_bella_genome_assembly,_chromosome:_2	AUGUSTUS	CDS	58081903	58082270	1	-	0	ID=g8557.t1.CDS2;Parent=g8557.t1;
OY759169.1_Sturmia_bella_genome_assembly,_chromosome:_2	AUGUSTUS	exon	58081903	58082270	.	-	.	ID=g8557.t1.exon2;Parent=g8557.t1;
OY759169.1_Sturmia_bella_genome_assembly,_chromosome:_2	AUGUSTUS	intron	58082271	58082339	1	-	.	ID=g8557.t1.intron2;Parent=g8557.t1;
OY759169.1_Sturmia_bella_genome_assembly,_chromosome:_2	AUGUSTUS	CDS	58082340	58082885	1	-	0	ID=g8557.t1.CDS3;Parent=g8557.t1;
OY759169.1_Sturmia_bella_genome_assembly,_chromosome:_2	AUGUSTUS	exon	58082340	58082885	.	-	.	ID=g8557.t1.exon3;Parent=g8557.t1;
OY759169.1_Sturmia_bella_genome_assembly,_chromosome:_2	AUGUSTUS	intron	58082886	58084426	1	-	.	ID=g8557.t1.intron3;Parent=g8557.t1;
OY759169.1_Sturmia_bella_genome_assembly,_chromosome:_2	AUGUSTUS	CDS	58084427	58084546	1	-	0	ID=g8557.t1.CDS4;Parent=g8557.t1;
OY759169.1_Sturmia_bella_genome_assembly,_chromosome:_2	AUGUSTUS	exon	58084427	58084546	.	-	.	ID=g8557.t1.exon4;Parent=g8557.t1;
OY759169.1_Sturmia_bella_genome_assembly,_chromosome:_2	AUGUSTUS	intron	58084547	58084605	1	-	.	ID=g8557.t1.intron4;Parent=g8557.t1;
OY759169.1_Sturmia_bella_genome_assembly,_chromosome:_2	AUGUSTUS	CDS	58084606	58084974	1	-	0	ID=g8557.t1.CDS5;Parent=g8557.t1;
OY759169.1_Sturmia_bella_genome_assembly,_chromosome:_2	AUGUSTUS	exon	58084606	58084974	.	-	.	ID=g8557.t1.exon5;Parent=g8557.t1;
OY759169.1_Sturmia_bella_genome_assembly,_chromosome:_2	AUGUSTUS	intron	58084975	58085037	1	-	.	ID=g8557.t1.intron5;Parent=g8557.t1;
OY759169.1_Sturmia_bella_genome_assembly,_chromosome:_2	AUGUSTUS	CDS	58085038	58085638	1	-	1	ID=g8557.t1.CDS6;Parent=g8557.t1;
OY759169.1_Sturmia_bella_genome_assembly,_chromosome:_2	AUGUSTUS	exon	58085038	58085638	.	-	.	ID=g8557.t1.exon6;Parent=g8557.t1;
OY759169.1_Sturmia_bella_genome_assembly,_chromosome:_2	AUGUSTUS	intron	58085639	58085711	1	-	.	ID=g8557.t1.intron6;Parent=g8557.t1;
OY759169.1_Sturmia_bella_genome_assembly,_chromosome:_2	AUGUSTUS	CDS	58085712	58085800	1	-	0	ID=g8557.t1.CDS7;Parent=g8557.t1;
OY759169.1_Sturmia_bella_genome_assembly,_chromosome:_2	AUGUSTUS	exon	58085712	58085800	.	-	.	ID=g8557.t1.exon7;Parent=g8557.t1;
OY759169.1_Sturmia_bella_genome_assembly,_chromosome:_2	AUGUSTUS	intron	58085801	58085874	1	-	.	ID=g8557.t1.intron7;Parent=g8557.t1;
OY759169.1_Sturmia_bella_genome_assembly,_chromosome:_2	AUGUSTUS	CDS	58085875	58086060	1	-	0	ID=g8557.t1.CDS8;Parent=g8557.t1;
OY759169.1_Sturmia_bella_genome_assembly,_chromosome:_2	AUGUSTUS	exon	58085875	58086060	.	-	.	ID=g8557.t1.exon8;Parent=g8557.t1;
OY759169.1_Sturmia_bella_genome_assembly,_chromosome:_2	AUGUSTUS	start_codon	58086058	58086060	.	-	0	ID=g8557.t1.start1;Parent=g8557.t1;
OY759169.1_Sturmia_bella_genome_assembly,_chromosome:_2	AUGUSTUS	gene	58087744	58092862	.	-	.	ID=g8558;
OY759169.1_Sturmia_bella_genome_assembly,_chromosome:_2	AUGUSTUS	mRNA	58087744	58092862	0.7	-	.	ID=g8558.t1;Parent=g8558;
OY759169.1_Sturmia_bella_genome_assembly,_chromosome:_2	AUGUSTUS	stop_codon	58087744	58087746	.	-	0	ID=g8558.t1.stop1;Parent=g8558.t1;
OY759169.1_Sturmia_bella_genome_assembly,_chromosome:_2	AUGUSTUS	CDS	58087744	58088783	0.99	-	2	ID=g8558.t1.CDS1;Parent=g8558.t1;
OY759169.1_Sturmia_bella_genome_assembly,_chromosome:_2	AUGUSTUS	exon	58087744	58088783	.	-	.	ID=g8558.t1.exon1;Parent=g8558.t1;
OY759169.1_Sturmia_bella_genome_assembly,_chromosome:_2	AUGUSTUS	intron	58088784	58092634	0.84	-	.	ID=g8558.t1.intron1;Parent=g8558.t1;
OY759169.1_Sturmia_bella_genome_assembly,_chromosome:_2	AUGUSTUS	CDS	58092635	58092706	0.72	-	2	ID=g8558.t1.CDS2;Parent=g8558.t1;
OY759169.1_Sturmia_bella_genome_assembly,_chromosome:_2	AUGUSTUS	exon	58092635	58092706	.	-	.	ID=g8558.t1.exon2;Parent=g8558.t1;
OY759169.1_Sturmia_bella_genome_assembly,_chromosome:_2	AUGUSTUS	intron	58092707	58092846	0.71	-	.	ID=g8558.t1.intron2;Parent=g8558.t1;
OY759169.1_Sturmia_bella_genome_assembly,_chromosome:_2	AUGUSTUS	CDS	58092847	58092862	0.86	-	0	ID=g8558.t1.CDS3;Parent=g8558.t1;
OY759169.1_Sturmia_bella_genome_assembly,_chromosome:_2	AUGUSTUS	exon	58092847	58092862	.	-	.	ID=g8558.t1.exon3;Parent=g8558.t1;
OY759169.1_Sturmia_bella_genome_assembly,_chromosome:_2	AUGUSTUS	start_codon	58092860	58092862	.	-	0	ID=g8558.t1.start1;Parent=g8558.t1;
OY759169.1_Sturmia_bella_genome_assembly,_chromosome:_2	AUGUSTUS	gene	58094508	58098557	.	+	.	ID=g8559;
OY759169.1_Sturmia_bella_genome_assembly,_chromosome:_2	AUGUSTUS	mRNA	58094508	58098557	1	+	.	ID=g8559.t1;Parent=g8559;
OY759169.1_Sturmia_bella_genome_assembly,_chromosome:_2	AUGUSTUS	start_codon	58094508	58094510	.	+	0	ID=g8559.t1.start1;Parent=g8559.t1;
OY759169.1_Sturmia_bella_genome_assembly,_chromosome:_2	AUGUSTUS	CDS	58094508	58095597	1	+	0	ID=g8559.t1.CDS1;Parent=g8559.t1;
OY759169.1_Sturmia_bella_genome_assembly,_chromosome:_2	AUGUSTUS	exon	58094508	58095597	.	+	.	ID=g8559.t1.exon1;Parent=g8559.t1;
OY759169.1_Sturmia_bella_genome_assembly,_chromosome:_2	AUGUSTUS	intron	58095598	58095665	1	+	.	ID=g8559.t1.intron1;Parent=g8559.t1;
OY759169.1_Sturmia_bella_genome_assembly,_chromosome:_2	AUGUSTUS	CDS	58095666	58095787	1	+	2	ID=g8559.t1.CDS2;Parent=g8559.t1;
OY759169.1_Sturmia_bella_genome_assembly,_chromosome:_2	AUGUSTUS	exon	58095666	58095787	.	+	.	ID=g8559.t1.exon2;Parent=g8559.t1;
OY759169.1_Sturmia_bella_genome_assembly,_chromosome:_2	AUGUSTUS	intron	58095788	58095861	1	+	.	ID=g8559.t1.intron2;Parent=g8559.t1;
OY759169.1_Sturmia_bella_genome_assembly,_chromosome:_2	AUGUSTUS	CDS	58095862	58096011	1	+	0	ID=g8559.t1.CDS3;Parent=g8559.t1;
OY759169.1_Sturmia_bella_genome_assembly,_chromosome:_2	AUGUSTUS	exon	58095862	58096011	.	+	.	ID=g8559.t1.exon3;Parent=g8559.t1;
OY759169.1_Sturmia_bella_genome_assembly,_chromosome:_2	AUGUSTUS	intron	58096012	58096200	1	+	.	ID=g8559.t1.intron3;Parent=g8559.t1;
OY759169.1_Sturmia_bella_genome_assembly,_chromosome:_2	AUGUSTUS	CDS	58096201	58096358	1	+	0	ID=g8559.t1.CDS4;Parent=g8559.t1;
OY759169.1_Sturmia_bella_genome_assembly,_chromosome:_2	AUGUSTUS	exon	58096201	58096358	.	+	.	ID=g8559.t1.exon4;Parent=g8559.t1;
OY759169.1_Sturmia_bella_genome_assembly,_chromosome:_2	AUGUSTUS	intron	58096359	58096419	1	+	.	ID=g8559.t1.intron4;Parent=g8559.t1;
OY759169.1_Sturmia_bella_genome_assembly,_chromosome:_2	AUGUSTUS	CDS	58096420	58096634	1	+	1	ID=g8559.t1.CDS5;Parent=g8559.t1;
OY759169.1_Sturmia_bella_genome_assembly,_chromosome:_2	AUGUSTUS	exon	58096420	58096634	.	+	.	ID=g8559.t1.exon5;Parent=g8559.t1;
OY759169.1_Sturmia_bella_genome_assembly,_chromosome:_2	AUGUSTUS	intron	58096635	58098204	1	+	.	ID=g8559.t1.intron5;Parent=g8559.t1;
OY759169.1_Sturmia_bella_genome_assembly,_chromosome:_2	AUGUSTUS	CDS	58098205	58098557	1	+	2	ID=g8559.t1.CDS6;Parent=g8559.t1;
OY759169.1_Sturmia_bella_genome_assembly,_chromosome:_2	AUGUSTUS	exon	58098205	58098557	.	+	.	ID=g8559.t1.exon6;Parent=g8559.t1;
OY759169.1_Sturmia_bella_genome_assembly,_chromosome:_2	AUGUSTUS	stop_codon	58098555	58098557	.	+	0	ID=g8559.t1.stop1;Parent=g8559.t1;
OY759169.1_Sturmia_bella_genome_assembly,_chromosome:_2	AUGUSTUS	gene	58099391	58107010	.	-	.	ID=g8560;
OY759169.1_Sturmia_bella_genome_assembly,_chromosome:_2	AUGUSTUS	mRNA	58099391	58107010	1	-	.	ID=g8560.t1;Parent=g8560;
OY759169.1_Sturmia_bella_genome_assembly,_chromosome:_2	AUGUSTUS	stop_codon	58099391	58099393	.	-	0	ID=g8560.t1.stop1;Parent=g8560.t1;
OY759169.1_Sturmia_bella_genome_assembly,_chromosome:_2	AUGUSTUS	CDS	58099391	58099503	1	-	2	ID=g8560.t1.CDS1;Parent=g8560.t1;
OY759169.1_Sturmia_bella_genome_assembly,_chromosome:_2	AUGUSTUS	exon	58099391	58099503	.	-	.	ID=g8560.t1.exon1;Parent=g8560.t1;
OY759169.1_Sturmia_bella_genome_assembly,_chromosome:_2	AUGUSTUS	intron	58099504	58099592	1	-	.	ID=g8560.t1.intron1;Parent=g8560.t1;
OY759169.1_Sturmia_bella_genome_assembly,_chromosome:_2	AUGUSTUS	CDS	58099593	58099753	1	-	1	ID=g8560.t1.CDS2;Parent=g8560.t1;
OY759169.1_Sturmia_bella_genome_assembly,_chromosome:_2	AUGUSTUS	exon	58099593	58099753	.	-	.	ID=g8560.t1.exon2;Parent=g8560.t1;
OY759169.1_Sturmia_bella_genome_assembly,_chromosome:_2	AUGUSTUS	intron	58099754	58099846	1	-	.	ID=g8560.t1.intron2;Parent=g8560.t1;
OY759169.1_Sturmia_bella_genome_assembly,_chromosome:_2	AUGUSTUS	CDS	58099847	58100016	1	-	0	ID=g8560.t1.CDS3;Parent=g8560.t1;
OY759169.1_Sturmia_bella_genome_assembly,_chromosome:_2	AUGUSTUS	exon	58099847	58100016	.	-	.	ID=g8560.t1.exon3;Parent=g8560.t1;
OY759169.1_Sturmia_bella_genome_assembly,_chromosome:_2	AUGUSTUS	intron	58100017	58100079	1	-	.	ID=g8560.t1.intron3;Parent=g8560.t1;
OY759169.1_Sturmia_bella_genome_assembly,_chromosome:_2	AUGUSTUS	CDS	58100080	58100190	1	-	0	ID=g8560.t1.CDS4;Parent=g8560.t1;
OY759169.1_Sturmia_bella_genome_assembly,_chromosome:_2	AUGUSTUS	exon	58100080	58100190	.	-	.	ID=g8560.t1.exon4;Parent=g8560.t1;
OY759169.1_Sturmia_bella_genome_assembly,_chromosome:_2	AUGUSTUS	intron	58100191	58100266	1	-	.	ID=g8560.t1.intron4;Parent=g8560.t1;
OY759169.1_Sturmia_bella_genome_assembly,_chromosome:_2	AUGUSTUS	CDS	58100267	58100387	1	-	1	ID=g8560.t1.CDS5;Parent=g8560.t1;
OY759169.1_Sturmia_bella_genome_assembly,_chromosome:_2	AUGUSTUS	exon	58100267	58100387	.	-	.	ID=g8560.t1.exon5;Parent=g8560.t1;
OY759169.1_Sturmia_bella_genome_assembly,_chromosome:_2	AUGUSTUS	intron	58100388	58100464	1	-	.	ID=g8560.t1.intron5;Parent=g8560.t1;
OY759169.1_Sturmia_bella_genome_assembly,_chromosome:_2	AUGUSTUS	CDS	58100465	58100691	1	-	0	ID=g8560.t1.CDS6;Parent=g8560.t1;
OY759169.1_Sturmia_bella_genome_assembly,_chromosome:_2	AUGUSTUS	exon	58100465	58100691	.	-	.	ID=g8560.t1.exon6;Parent=g8560.t1;
OY759169.1_Sturmia_bella_genome_assembly,_chromosome:_2	AUGUSTUS	intron	58100692	58100785	1	-	.	ID=g8560.t1.intron6;Parent=g8560.t1;
OY759169.1_Sturmia_bella_genome_assembly,_chromosome:_2	AUGUSTUS	CDS	58100786	58101123	1	-	2	ID=g8560.t1.CDS7;Parent=g8560.t1;
OY759169.1_Sturmia_bella_genome_assembly,_chromosome:_2	AUGUSTUS	exon	58100786	58101123	.	-	.	ID=g8560.t1.exon7;Parent=g8560.t1;
OY759169.1_Sturmia_bella_genome_assembly,_chromosome:_2	AUGUSTUS	intron	58101124	58106736	1	-	.	ID=g8560.t1.intron7;Parent=g8560.t1;
OY759169.1_Sturmia_bella_genome_assembly,_chromosome:_2	AUGUSTUS	CDS	58106737	58106846	1	-	1	ID=g8560.t1.CDS8;Parent=g8560.t1;
OY759169.1_Sturmia_bella_genome_assembly,_chromosome:_2	AUGUSTUS	exon	58106737	58106846	.	-	.	ID=g8560.t1.exon8;Parent=g8560.t1;
OY759169.1_Sturmia_bella_genome_assembly,_chromosome:_2	AUGUSTUS	intron	58106847	58106906	1	-	.	ID=g8560.t1.intron8;Parent=g8560.t1;
OY759169.1_Sturmia_bella_genome_assembly,_chromosome:_2	AUGUSTUS	CDS	58106907	58107010	1	-	0	ID=g8560.t1.CDS9;Parent=g8560.t1;
OY759169.1_Sturmia_bella_genome_assembly,_chromosome:_2	AUGUSTUS	exon	58106907	58107010	.	-	.	ID=g8560.t1.exon9;Parent=g8560.t1;
OY759169.1_Sturmia_bella_genome_assembly,_chromosome:_2	AUGUSTUS	start_codon	58107008	58107010	.	-	0	ID=g8560.t1.start1;Parent=g8560.t1;
OY759169.1_Sturmia_bella_genome_assembly,_chromosome:_2	AUGUSTUS	mRNA	58099391	58107010	1	-	.	ID=g8560.t2;Parent=g8560;
OY759169.1_Sturmia_bella_genome_assembly,_chromosome:_2	AUGUSTUS	stop_codon	58099391	58099393	.	-	0	ID=g8560.t2.stop1;Parent=g8560.t2;
OY759169.1_Sturmia_bella_genome_assembly,_chromosome:_2	AUGUSTUS	CDS	58099391	58099503	1	-	2	ID=g8560.t2.CDS1;Parent=g8560.t2;
OY759169.1_Sturmia_bella_genome_assembly,_chromosome:_2	AUGUSTUS	exon	58099391	58099503	.	-	.	ID=g8560.t2.exon1;Parent=g8560.t2;
OY759169.1_Sturmia_bella_genome_assembly,_chromosome:_2	AUGUSTUS	intron	58099504	58099592	1	-	.	ID=g8560.t2.intron1;Parent=g8560.t2;
OY759169.1_Sturmia_bella_genome_assembly,_chromosome:_2	AUGUSTUS	CDS	58099593	58099759	1	-	1	ID=g8560.t2.CDS2;Parent=g8560.t2;
OY759169.1_Sturmia_bella_genome_assembly,_chromosome:_2	AUGUSTUS	exon	58099593	58099759	.	-	.	ID=g8560.t2.exon2;Parent=g8560.t2;
OY759169.1_Sturmia_bella_genome_assembly,_chromosome:_2	AUGUSTUS	intron	58099760	58099846	1	-	.	ID=g8560.t2.intron2;Parent=g8560.t2;
OY759169.1_Sturmia_bella_genome_assembly,_chromosome:_2	AUGUSTUS	CDS	58099847	58100016	1	-	0	ID=g8560.t2.CDS3;Parent=g8560.t2;
OY759169.1_Sturmia_bella_genome_assembly,_chromosome:_2	AUGUSTUS	exon	58099847	58100016	.	-	.	ID=g8560.t2.exon3;Parent=g8560.t2;
OY759169.1_Sturmia_bella_genome_assembly,_chromosome:_2	AUGUSTUS	intron	58100017	58100079	1	-	.	ID=g8560.t2.intron3;Parent=g8560.t2;
OY759169.1_Sturmia_bella_genome_assembly,_chromosome:_2	AUGUSTUS	CDS	58100080	58100190	1	-	0	ID=g8560.t2.CDS4;Parent=g8560.t2;
OY759169.1_Sturmia_bella_genome_assembly,_chromosome:_2	AUGUSTUS	exon	58100080	58100190	.	-	.	ID=g8560.t2.exon4;Parent=g8560.t2;
OY759169.1_Sturmia_bella_genome_assembly,_chromosome:_2	AUGUSTUS	intron	58100191	58100266	1	-	.	ID=g8560.t2.intron4;Parent=g8560.t2;
OY759169.1_Sturmia_bella_genome_assembly,_chromosome:_2	AUGUSTUS	CDS	58100267	58100387	1	-	1	ID=g8560.t2.CDS5;Parent=g8560.t2;
OY759169.1_Sturmia_bella_genome_assembly,_chromosome:_2	AUGUSTUS	exon	58100267	58100387	.	-	.	ID=g8560.t2.exon5;Parent=g8560.t2;
OY759169.1_Sturmia_bella_genome_assembly,_chromosome:_2	AUGUSTUS	intron	58100388	58100464	1	-	.	ID=g8560.t2.intron5;Parent=g8560.t2;
OY759169.1_Sturmia_bella_genome_assembly,_chromosome:_2	AUGUSTUS	CDS	58100465	58100691	1	-	0	ID=g8560.t2.CDS6;Parent=g8560.t2;
OY759169.1_Sturmia_bella_genome_assembly,_chromosome:_2	AUGUSTUS	exon	58100465	58100691	.	-	.	ID=g8560.t2.exon6;Parent=g8560.t2;
OY759169.1_Sturmia_bella_genome_assembly,_chromosome:_2	AUGUSTUS	intron	58100692	58100785	1	-	.	ID=g8560.t2.intron6;Parent=g8560.t2;
OY759169.1_Sturmia_bella_genome_assembly,_chromosome:_2	AUGUSTUS	CDS	58100786	58101123	1	-	2	ID=g8560.t2.CDS7;Parent=g8560.t2;
OY759169.1_Sturmia_bella_genome_assembly,_chromosome:_2	AUGUSTUS	exon	58100786	58101123	.	-	.	ID=g8560.t2.exon7;Parent=g8560.t2;
OY759169.1_Sturmia_bella_genome_assembly,_chromosome:_2	AUGUSTUS	intron	58101124	58106736	1	-	.	ID=g8560.t2.intron7;Parent=g8560.t2;
OY759169.1_Sturmia_bella_genome_assembly,_chromosome:_2	AUGUSTUS	CDS	58106737	58106846	1	-	1	ID=g8560.t2.CDS8;Parent=g8560.t2;
OY759169.1_Sturmia_bella_genome_assembly,_chromosome:_2	AUGUSTUS	exon	58106737	58106846	.	-	.	ID=g8560.t2.exon8;Parent=g8560.t2;
OY759169.1_Sturmia_bella_genome_assembly,_chromosome:_2	AUGUSTUS	intron	58106847	58106906	1	-	.	ID=g8560.t2.intron8;Parent=g8560.t2;
OY759169.1_Sturmia_bella_genome_assembly,_chromosome:_2	AUGUSTUS	CDS	58106907	58107010	1	-	0	ID=g8560.t2.CDS9;Parent=g8560.t2;
OY759169.1_Sturmia_bella_genome_assembly,_chromosome:_2	AUGUSTUS	exon	58106907	58107010	.	-	.	ID=g8560.t2.exon9;Parent=g8560.t2;
OY759169.1_Sturmia_bella_genome_assembly,_chromosome:_2	AUGUSTUS	start_codon	58107008	58107010	.	-	0	ID=g8560.t2.start1;Parent=g8560.t2;
OY759169.1_Sturmia_bella_genome_assembly,_chromosome:_2	AUGUSTUS	gene	58291197	58292276	.	-	.	ID=g8561;
OY759169.1_Sturmia_bella_genome_assembly,_chromosome:_2	AUGUSTUS	mRNA	58291197	58292276	1	-	.	ID=g8561.t1;Parent=g8561;
OY759169.1_Sturmia_bella_genome_assembly,_chromosome:_2	AUGUSTUS	stop_codon	58291197	58291199	.	-	0	ID=g8561.t1.stop1;Parent=g8561.t1;
OY759169.1_Sturmia_bella_genome_assembly,_chromosome:_2	AUGUSTUS	CDS	58291197	58292158	1	-	2	ID=g8561.t1.CDS1;Parent=g8561.t1;
OY759169.1_Sturmia_bella_genome_assembly,_chromosome:_2	AUGUSTUS	exon	58291197	58292158	.	-	.	ID=g8561.t1.exon1;Parent=g8561.t1;
OY759169.1_Sturmia_bella_genome_assembly,_chromosome:_2	AUGUSTUS	intron	58292159	58292215	1	-	.	ID=g8561.t1.intron1;Parent=g8561.t1;
OY759169.1_Sturmia_bella_genome_assembly,_chromosome:_2	AUGUSTUS	CDS	58292216	58292276	1	-	0	ID=g8561.t1.CDS2;Parent=g8561.t1;
OY759169.1_Sturmia_bella_genome_assembly,_chromosome:_2	AUGUSTUS	exon	58292216	58292276	.	-	.	ID=g8561.t1.exon2;Parent=g8561.t1;
OY759169.1_Sturmia_bella_genome_assembly,_chromosome:_2	AUGUSTUS	start_codon	58292274	58292276	.	-	0	ID=g8561.t1.start1;Parent=g8561.t1;
OY759169.1_Sturmia_bella_genome_assembly,_chromosome:_2	AUGUSTUS	gene	58490270	58490581	.	+	.	ID=g8562;
OY759169.1_Sturmia_bella_genome_assembly,_chromosome:_2	AUGUSTUS	mRNA	58490270	58490581	0.99	+	.	ID=g8562.t1;Parent=g8562;
OY759169.1_Sturmia_bella_genome_assembly,_chromosome:_2	AUGUSTUS	start_codon	58490270	58490272	.	+	0	ID=g8562.t1.start1;Parent=g8562.t1;
OY759169.1_Sturmia_bella_genome_assembly,_chromosome:_2	AUGUSTUS	CDS	58490270	58490581	0.99	+	0	ID=g8562.t1.CDS1;Parent=g8562.t1;
OY759169.1_Sturmia_bella_genome_assembly,_chromosome:_2	AUGUSTUS	exon	58490270	58490581	.	+	.	ID=g8562.t1.exon1;Parent=g8562.t1;
OY759169.1_Sturmia_bella_genome_assembly,_chromosome:_2	AUGUSTUS	stop_codon	58490579	58490581	.	+	0	ID=g8562.t1.stop1;Parent=g8562.t1;
OY759169.1_Sturmia_bella_genome_assembly,_chromosome:_2	AUGUSTUS	gene	58591228	58595385	.	-	.	ID=g8563;
OY759169.1_Sturmia_bella_genome_assembly,_chromosome:_2	AUGUSTUS	mRNA	58591228	58595385	1	-	.	ID=g8563.t1;Parent=g8563;
OY759169.1_Sturmia_bella_genome_assembly,_chromosome:_2	AUGUSTUS	stop_codon	58591228	58591230	.	-	0	ID=g8563.t1.stop1;Parent=g8563.t1;
OY759169.1_Sturmia_bella_genome_assembly,_chromosome:_2	AUGUSTUS	CDS	58591228	58595385	1	-	0	ID=g8563.t1.CDS1;Parent=g8563.t1;
OY759169.1_Sturmia_bella_genome_assembly,_chromosome:_2	AUGUSTUS	exon	58591228	58595385	.	-	.	ID=g8563.t1.exon1;Parent=g8563.t1;
OY759169.1_Sturmia_bella_genome_assembly,_chromosome:_2	AUGUSTUS	start_codon	58595383	58595385	.	-	0	ID=g8563.t1.start1;Parent=g8563.t1;
OY759169.1_Sturmia_bella_genome_assembly,_chromosome:_2	AUGUSTUS	gene	58807609	58807830	.	+	.	ID=g8564;
OY759169.1_Sturmia_bella_genome_assembly,_chromosome:_2	AUGUSTUS	mRNA	58807609	58807830	0.95	+	.	ID=g8564.t1;Parent=g8564;
OY759169.1_Sturmia_bella_genome_assembly,_chromosome:_2	AUGUSTUS	start_codon	58807609	58807611	.	+	0	ID=g8564.t1.start1;Parent=g8564.t1;
OY759169.1_Sturmia_bella_genome_assembly,_chromosome:_2	AUGUSTUS	CDS	58807609	58807830	0.95	+	0	ID=g8564.t1.CDS1;Parent=g8564.t1;
OY759169.1_Sturmia_bella_genome_assembly,_chromosome:_2	AUGUSTUS	exon	58807609	58807830	.	+	.	ID=g8564.t1.exon1;Parent=g8564.t1;
OY759169.1_Sturmia_bella_genome_assembly,_chromosome:_2	AUGUSTUS	stop_codon	58807828	58807830	.	+	0	ID=g8564.t1.stop1;Parent=g8564.t1;
OY759169.1_Sturmia_bella_genome_assembly,_chromosome:_2	AUGUSTUS	gene	58820189	58821907	.	+	.	ID=g8565;
OY759169.1_Sturmia_bella_genome_assembly,_chromosome:_2	AUGUSTUS	mRNA	58820189	58821907	1	+	.	ID=g8565.t1;Parent=g8565;
OY759169.1_Sturmia_bella_genome_assembly,_chromosome:_2	AUGUSTUS	start_codon	58820189	58820191	.	+	0	ID=g8565.t1.start1;Parent=g8565.t1;
OY759169.1_Sturmia_bella_genome_assembly,_chromosome:_2	AUGUSTUS	CDS	58820189	58820259	1	+	0	ID=g8565.t1.CDS1;Parent=g8565.t1;
OY759169.1_Sturmia_bella_genome_assembly,_chromosome:_2	AUGUSTUS	exon	58820189	58820259	.	+	.	ID=g8565.t1.exon1;Parent=g8565.t1;
OY759169.1_Sturmia_bella_genome_assembly,_chromosome:_2	AUGUSTUS	intron	58820260	58820324	1	+	.	ID=g8565.t1.intron1;Parent=g8565.t1;
OY759169.1_Sturmia_bella_genome_assembly,_chromosome:_2	AUGUSTUS	CDS	58820325	58820435	1	+	1	ID=g8565.t1.CDS2;Parent=g8565.t1;
OY759169.1_Sturmia_bella_genome_assembly,_chromosome:_2	AUGUSTUS	exon	58820325	58820435	.	+	.	ID=g8565.t1.exon2;Parent=g8565.t1;
OY759169.1_Sturmia_bella_genome_assembly,_chromosome:_2	AUGUSTUS	intron	58820436	58820509	1	+	.	ID=g8565.t1.intron2;Parent=g8565.t1;
OY759169.1_Sturmia_bella_genome_assembly,_chromosome:_2	AUGUSTUS	CDS	58820510	58821260	1	+	1	ID=g8565.t1.CDS3;Parent=g8565.t1;
OY759169.1_Sturmia_bella_genome_assembly,_chromosome:_2	AUGUSTUS	exon	58820510	58821260	.	+	.	ID=g8565.t1.exon3;Parent=g8565.t1;
OY759169.1_Sturmia_bella_genome_assembly,_chromosome:_2	AUGUSTUS	intron	58821261	58821314	1	+	.	ID=g8565.t1.intron3;Parent=g8565.t1;
OY759169.1_Sturmia_bella_genome_assembly,_chromosome:_2	AUGUSTUS	CDS	58821315	58821479	1	+	0	ID=g8565.t1.CDS4;Parent=g8565.t1;
OY759169.1_Sturmia_bella_genome_assembly,_chromosome:_2	AUGUSTUS	exon	58821315	58821479	.	+	.	ID=g8565.t1.exon4;Parent=g8565.t1;
OY759169.1_Sturmia_bella_genome_assembly,_chromosome:_2	AUGUSTUS	intron	58821480	58821535	1	+	.	ID=g8565.t1.intron4;Parent=g8565.t1;
OY759169.1_Sturmia_bella_genome_assembly,_chromosome:_2	AUGUSTUS	CDS	58821536	58821907	1	+	0	ID=g8565.t1.CDS5;Parent=g8565.t1;
OY759169.1_Sturmia_bella_genome_assembly,_chromosome:_2	AUGUSTUS	exon	58821536	58821907	.	+	.	ID=g8565.t1.exon5;Parent=g8565.t1;
OY759169.1_Sturmia_bella_genome_assembly,_chromosome:_2	AUGUSTUS	stop_codon	58821905	58821907	.	+	0	ID=g8565.t1.stop1;Parent=g8565.t1;
OY759169.1_Sturmia_bella_genome_assembly,_chromosome:_2	AUGUSTUS	gene	58822049	58825347	.	+	.	ID=g8566;
OY759169.1_Sturmia_bella_genome_assembly,_chromosome:_2	AUGUSTUS	mRNA	58822049	58825347	0.98	+	.	ID=g8566.t1;Parent=g8566;
OY759169.1_Sturmia_bella_genome_assembly,_chromosome:_2	AUGUSTUS	start_codon	58822049	58822051	.	+	0	ID=g8566.t1.start1;Parent=g8566.t1;
OY759169.1_Sturmia_bella_genome_assembly,_chromosome:_2	AUGUSTUS	CDS	58822049	58822119	1	+	0	ID=g8566.t1.CDS1;Parent=g8566.t1;
OY759169.1_Sturmia_bella_genome_assembly,_chromosome:_2	AUGUSTUS	exon	58822049	58822119	.	+	.	ID=g8566.t1.exon1;Parent=g8566.t1;
OY759169.1_Sturmia_bella_genome_assembly,_chromosome:_2	AUGUSTUS	intron	58822120	58822184	1	+	.	ID=g8566.t1.intron1;Parent=g8566.t1;
OY759169.1_Sturmia_bella_genome_assembly,_chromosome:_2	AUGUSTUS	CDS	58822185	58822298	1	+	1	ID=g8566.t1.CDS2;Parent=g8566.t1;
OY759169.1_Sturmia_bella_genome_assembly,_chromosome:_2	AUGUSTUS	exon	58822185	58822298	.	+	.	ID=g8566.t1.exon2;Parent=g8566.t1;
OY759169.1_Sturmia_bella_genome_assembly,_chromosome:_2	AUGUSTUS	intron	58822299	58822349	1	+	.	ID=g8566.t1.intron2;Parent=g8566.t1;
OY759169.1_Sturmia_bella_genome_assembly,_chromosome:_2	AUGUSTUS	CDS	58822350	58823094	1	+	1	ID=g8566.t1.CDS3;Parent=g8566.t1;
OY759169.1_Sturmia_bella_genome_assembly,_chromosome:_2	AUGUSTUS	exon	58822350	58823094	.	+	.	ID=g8566.t1.exon3;Parent=g8566.t1;
OY759169.1_Sturmia_bella_genome_assembly,_chromosome:_2	AUGUSTUS	intron	58823095	58823161	1	+	.	ID=g8566.t1.intron3;Parent=g8566.t1;
OY759169.1_Sturmia_bella_genome_assembly,_chromosome:_2	AUGUSTUS	CDS	58823162	58823389	1	+	0	ID=g8566.t1.CDS4;Parent=g8566.t1;
OY759169.1_Sturmia_bella_genome_assembly,_chromosome:_2	AUGUSTUS	exon	58823162	58823389	.	+	.	ID=g8566.t1.exon4;Parent=g8566.t1;
OY759169.1_Sturmia_bella_genome_assembly,_chromosome:_2	AUGUSTUS	intron	58823390	58823454	1	+	.	ID=g8566.t1.intron4;Parent=g8566.t1;
OY759169.1_Sturmia_bella_genome_assembly,_chromosome:_2	AUGUSTUS	CDS	58823455	58823818	1	+	0	ID=g8566.t1.CDS5;Parent=g8566.t1;
OY759169.1_Sturmia_bella_genome_assembly,_chromosome:_2	AUGUSTUS	exon	58823455	58823818	.	+	.	ID=g8566.t1.exon5;Parent=g8566.t1;
OY759169.1_Sturmia_bella_genome_assembly,_chromosome:_2	AUGUSTUS	intron	58823819	58823877	1	+	.	ID=g8566.t1.intron5;Parent=g8566.t1;
OY759169.1_Sturmia_bella_genome_assembly,_chromosome:_2	AUGUSTUS	CDS	58823878	58824575	0.98	+	2	ID=g8566.t1.CDS6;Parent=g8566.t1;
OY759169.1_Sturmia_bella_genome_assembly,_chromosome:_2	AUGUSTUS	exon	58823878	58824575	.	+	.	ID=g8566.t1.exon6;Parent=g8566.t1;
OY759169.1_Sturmia_bella_genome_assembly,_chromosome:_2	AUGUSTUS	intron	58824576	58825128	0.98	+	.	ID=g8566.t1.intron6;Parent=g8566.t1;
OY759169.1_Sturmia_bella_genome_assembly,_chromosome:_2	AUGUSTUS	CDS	58825129	58825347	0.98	+	0	ID=g8566.t1.CDS7;Parent=g8566.t1;
OY759169.1_Sturmia_bella_genome_assembly,_chromosome:_2	AUGUSTUS	exon	58825129	58825347	.	+	.	ID=g8566.t1.exon7;Parent=g8566.t1;
OY759169.1_Sturmia_bella_genome_assembly,_chromosome:_2	AUGUSTUS	stop_codon	58825345	58825347	.	+	0	ID=g8566.t1.stop1;Parent=g8566.t1;
OY759169.1_Sturmia_bella_genome_assembly,_chromosome:_2	AUGUSTUS	gene	58926477	58933226	.	+	.	ID=g8567;
OY759169.1_Sturmia_bella_genome_assembly,_chromosome:_2	AUGUSTUS	mRNA	58926477	58933226	0.59	+	.	ID=g8567.t1;Parent=g8567;
OY759169.1_Sturmia_bella_genome_assembly,_chromosome:_2	AUGUSTUS	start_codon	58926477	58926479	.	+	0	ID=g8567.t1.start1;Parent=g8567.t1;
OY759169.1_Sturmia_bella_genome_assembly,_chromosome:_2	AUGUSTUS	CDS	58926477	58926552	0.59	+	0	ID=g8567.t1.CDS1;Parent=g8567.t1;
OY759169.1_Sturmia_bella_genome_assembly,_chromosome:_2	AUGUSTUS	exon	58926477	58926552	.	+	.	ID=g8567.t1.exon1;Parent=g8567.t1;
OY759169.1_Sturmia_bella_genome_assembly,_chromosome:_2	AUGUSTUS	intron	58926553	58932820	0.59	+	.	ID=g8567.t1.intron1;Parent=g8567.t1;
OY759169.1_Sturmia_bella_genome_assembly,_chromosome:_2	AUGUSTUS	CDS	58932821	58932933	1	+	2	ID=g8567.t1.CDS2;Parent=g8567.t1;
OY759169.1_Sturmia_bella_genome_assembly,_chromosome:_2	AUGUSTUS	exon	58932821	58932933	.	+	.	ID=g8567.t1.exon2;Parent=g8567.t1;
OY759169.1_Sturmia_bella_genome_assembly,_chromosome:_2	AUGUSTUS	intron	58932934	58933001	1	+	.	ID=g8567.t1.intron2;Parent=g8567.t1;
OY759169.1_Sturmia_bella_genome_assembly,_chromosome:_2	AUGUSTUS	CDS	58933002	58933226	1	+	0	ID=g8567.t1.CDS3;Parent=g8567.t1;
OY759169.1_Sturmia_bella_genome_assembly,_chromosome:_2	AUGUSTUS	exon	58933002	58933226	.	+	.	ID=g8567.t1.exon3;Parent=g8567.t1;
OY759169.1_Sturmia_bella_genome_assembly,_chromosome:_2	AUGUSTUS	stop_codon	58933224	58933226	.	+	0	ID=g8567.t1.stop1;Parent=g8567.t1;
OY759169.1_Sturmia_bella_genome_assembly,_chromosome:_2	AUGUSTUS	gene	59016684	59017019	.	-	.	ID=g8568;
OY759169.1_Sturmia_bella_genome_assembly,_chromosome:_2	AUGUSTUS	mRNA	59016684	59017019	0.92	-	.	ID=g8568.t1;Parent=g8568;
OY759169.1_Sturmia_bella_genome_assembly,_chromosome:_2	AUGUSTUS	stop_codon	59016684	59016686	.	-	0	ID=g8568.t1.stop1;Parent=g8568.t1;
OY759169.1_Sturmia_bella_genome_assembly,_chromosome:_2	AUGUSTUS	CDS	59016684	59017019	0.92	-	0	ID=g8568.t1.CDS1;Parent=g8568.t1;
OY759169.1_Sturmia_bella_genome_assembly,_chromosome:_2	AUGUSTUS	exon	59016684	59017019	.	-	.	ID=g8568.t1.exon1;Parent=g8568.t1;
OY759169.1_Sturmia_bella_genome_assembly,_chromosome:_2	AUGUSTUS	start_codon	59017017	59017019	.	-	0	ID=g8568.t1.start1;Parent=g8568.t1;
OY759169.1_Sturmia_bella_genome_assembly,_chromosome:_2	AUGUSTUS	gene	59186825	59191477	.	+	.	ID=g8569;
OY759169.1_Sturmia_bella_genome_assembly,_chromosome:_2	AUGUSTUS	mRNA	59186825	59191477	1	+	.	ID=g8569.t1;Parent=g8569;
OY759169.1_Sturmia_bella_genome_assembly,_chromosome:_2	AUGUSTUS	start_codon	59186825	59186827	.	+	0	ID=g8569.t1.start1;Parent=g8569.t1;
OY759169.1_Sturmia_bella_genome_assembly,_chromosome:_2	AUGUSTUS	CDS	59186825	59191477	1	+	0	ID=g8569.t1.CDS1;Parent=g8569.t1;
OY759169.1_Sturmia_bella_genome_assembly,_chromosome:_2	AUGUSTUS	exon	59186825	59191477	.	+	.	ID=g8569.t1.exon1;Parent=g8569.t1;
OY759169.1_Sturmia_bella_genome_assembly,_chromosome:_2	AUGUSTUS	stop_codon	59191475	59191477	.	+	0	ID=g8569.t1.stop1;Parent=g8569.t1;
OY759169.1_Sturmia_bella_genome_assembly,_chromosome:_2	AUGUSTUS	gene	59562997	59567701	.	-	.	ID=g8570;
OY759169.1_Sturmia_bella_genome_assembly,_chromosome:_2	AUGUSTUS	mRNA	59562997	59567701	1	-	.	ID=g8570.t1;Parent=g8570;
OY759169.1_Sturmia_bella_genome_assembly,_chromosome:_2	AUGUSTUS	stop_codon	59562997	59562999	.	-	0	ID=g8570.t1.stop1;Parent=g8570.t1;
OY759169.1_Sturmia_bella_genome_assembly,_chromosome:_2	AUGUSTUS	CDS	59562997	59563217	1	-	2	ID=g8570.t1.CDS1;Parent=g8570.t1;
OY759169.1_Sturmia_bella_genome_assembly,_chromosome:_2	AUGUSTUS	exon	59562997	59563217	.	-	.	ID=g8570.t1.exon1;Parent=g8570.t1;
OY759169.1_Sturmia_bella_genome_assembly,_chromosome:_2	AUGUSTUS	intron	59563218	59563281	1	-	.	ID=g8570.t1.intron1;Parent=g8570.t1;
OY759169.1_Sturmia_bella_genome_assembly,_chromosome:_2	AUGUSTUS	CDS	59563282	59563394	1	-	1	ID=g8570.t1.CDS2;Parent=g8570.t1;
OY759169.1_Sturmia_bella_genome_assembly,_chromosome:_2	AUGUSTUS	exon	59563282	59563394	.	-	.	ID=g8570.t1.exon2;Parent=g8570.t1;
OY759169.1_Sturmia_bella_genome_assembly,_chromosome:_2	AUGUSTUS	intron	59563395	59567308	1	-	.	ID=g8570.t1.intron2;Parent=g8570.t1;
OY759169.1_Sturmia_bella_genome_assembly,_chromosome:_2	AUGUSTUS	CDS	59567309	59567406	1	-	0	ID=g8570.t1.CDS3;Parent=g8570.t1;
OY759169.1_Sturmia_bella_genome_assembly,_chromosome:_2	AUGUSTUS	exon	59567309	59567406	.	-	.	ID=g8570.t1.exon3;Parent=g8570.t1;
OY759169.1_Sturmia_bella_genome_assembly,_chromosome:_2	AUGUSTUS	intron	59567407	59567572	1	-	.	ID=g8570.t1.intron3;Parent=g8570.t1;
OY759169.1_Sturmia_bella_genome_assembly,_chromosome:_2	AUGUSTUS	CDS	59567573	59567701	1	-	0	ID=g8570.t1.CDS4;Parent=g8570.t1;
OY759169.1_Sturmia_bella_genome_assembly,_chromosome:_2	AUGUSTUS	exon	59567573	59567701	.	-	.	ID=g8570.t1.exon4;Parent=g8570.t1;
OY759169.1_Sturmia_bella_genome_assembly,_chromosome:_2	AUGUSTUS	start_codon	59567699	59567701	.	-	0	ID=g8570.t1.start1;Parent=g8570.t1;
OY759169.1_Sturmia_bella_genome_assembly,_chromosome:_2	AUGUSTUS	gene	59572418	59586863	.	-	.	ID=g8571;
OY759169.1_Sturmia_bella_genome_assembly,_chromosome:_2	AUGUSTUS	mRNA	59572418	59586863	1	-	.	ID=g8571.t1;Parent=g8571;
OY759169.1_Sturmia_bella_genome_assembly,_chromosome:_2	AUGUSTUS	stop_codon	59572418	59572420	.	-	0	ID=g8571.t1.stop1;Parent=g8571.t1;
OY759169.1_Sturmia_bella_genome_assembly,_chromosome:_2	AUGUSTUS	CDS	59572418	59572587	1	-	2	ID=g8571.t1.CDS1;Parent=g8571.t1;
OY759169.1_Sturmia_bella_genome_assembly,_chromosome:_2	AUGUSTUS	exon	59572418	59572587	.	-	.	ID=g8571.t1.exon1;Parent=g8571.t1;
OY759169.1_Sturmia_bella_genome_assembly,_chromosome:_2	AUGUSTUS	intron	59572588	59572650	1	-	.	ID=g8571.t1.intron1;Parent=g8571.t1;
OY759169.1_Sturmia_bella_genome_assembly,_chromosome:_2	AUGUSTUS	CDS	59572651	59572731	1	-	2	ID=g8571.t1.CDS2;Parent=g8571.t1;
OY759169.1_Sturmia_bella_genome_assembly,_chromosome:_2	AUGUSTUS	exon	59572651	59572731	.	-	.	ID=g8571.t1.exon2;Parent=g8571.t1;
OY759169.1_Sturmia_bella_genome_assembly,_chromosome:_2	AUGUSTUS	intron	59572732	59572797	1	-	.	ID=g8571.t1.intron2;Parent=g8571.t1;
OY759169.1_Sturmia_bella_genome_assembly,_chromosome:_2	AUGUSTUS	CDS	59572798	59572907	1	-	1	ID=g8571.t1.CDS3;Parent=g8571.t1;
OY759169.1_Sturmia_bella_genome_assembly,_chromosome:_2	AUGUSTUS	exon	59572798	59572907	.	-	.	ID=g8571.t1.exon3;Parent=g8571.t1;
OY759169.1_Sturmia_bella_genome_assembly,_chromosome:_2	AUGUSTUS	intron	59572908	59586406	1	-	.	ID=g8571.t1.intron3;Parent=g8571.t1;
OY759169.1_Sturmia_bella_genome_assembly,_chromosome:_2	AUGUSTUS	CDS	59586407	59586491	1	-	2	ID=g8571.t1.CDS4;Parent=g8571.t1;
OY759169.1_Sturmia_bella_genome_assembly,_chromosome:_2	AUGUSTUS	exon	59586407	59586491	.	-	.	ID=g8571.t1.exon4;Parent=g8571.t1;
OY759169.1_Sturmia_bella_genome_assembly,_chromosome:_2	AUGUSTUS	intron	59586492	59586811	1	-	.	ID=g8571.t1.intron4;Parent=g8571.t1;
OY759169.1_Sturmia_bella_genome_assembly,_chromosome:_2	AUGUSTUS	CDS	59586812	59586863	1	-	0	ID=g8571.t1.CDS5;Parent=g8571.t1;
OY759169.1_Sturmia_bella_genome_assembly,_chromosome:_2	AUGUSTUS	exon	59586812	59586863	.	-	.	ID=g8571.t1.exon5;Parent=g8571.t1;
OY759169.1_Sturmia_bella_genome_assembly,_chromosome:_2	AUGUSTUS	start_codon	59586861	59586863	.	-	0	ID=g8571.t1.start1;Parent=g8571.t1;
OY759169.1_Sturmia_bella_genome_assembly,_chromosome:_2	AUGUSTUS	gene	59704372	59705118	.	+	.	ID=g8572;
OY759169.1_Sturmia_bella_genome_assembly,_chromosome:_2	AUGUSTUS	mRNA	59704372	59705118	1	+	.	ID=g8572.t1;Parent=g8572;
OY759169.1_Sturmia_bella_genome_assembly,_chromosome:_2	AUGUSTUS	start_codon	59704372	59704374	.	+	0	ID=g8572.t1.start1;Parent=g8572.t1;
OY759169.1_Sturmia_bella_genome_assembly,_chromosome:_2	AUGUSTUS	CDS	59704372	59705118	1	+	0	ID=g8572.t1.CDS1;Parent=g8572.t1;
OY759169.1_Sturmia_bella_genome_assembly,_chromosome:_2	AUGUSTUS	exon	59704372	59705118	.	+	.	ID=g8572.t1.exon1;Parent=g8572.t1;
OY759169.1_Sturmia_bella_genome_assembly,_chromosome:_2	AUGUSTUS	stop_codon	59705116	59705118	.	+	0	ID=g8572.t1.stop1;Parent=g8572.t1;
OY759169.1_Sturmia_bella_genome_assembly,_chromosome:_2	AUGUSTUS	gene	59711004	59728033	.	+	.	ID=g8573;
OY759169.1_Sturmia_bella_genome_assembly,_chromosome:_2	AUGUSTUS	mRNA	59711004	59728033	0.82	+	.	ID=g8573.t1;Parent=g8573;
OY759169.1_Sturmia_bella_genome_assembly,_chromosome:_2	AUGUSTUS	start_codon	59711004	59711006	.	+	0	ID=g8573.t1.start1;Parent=g8573.t1;
OY759169.1_Sturmia_bella_genome_assembly,_chromosome:_2	AUGUSTUS	CDS	59711004	59711195	1	+	0	ID=g8573.t1.CDS1;Parent=g8573.t1;
OY759169.1_Sturmia_bella_genome_assembly,_chromosome:_2	AUGUSTUS	exon	59711004	59711195	.	+	.	ID=g8573.t1.exon1;Parent=g8573.t1;
OY759169.1_Sturmia_bella_genome_assembly,_chromosome:_2	AUGUSTUS	intron	59711196	59711263	1	+	.	ID=g8573.t1.intron1;Parent=g8573.t1;
OY759169.1_Sturmia_bella_genome_assembly,_chromosome:_2	AUGUSTUS	CDS	59711264	59711461	1	+	0	ID=g8573.t1.CDS2;Parent=g8573.t1;
OY759169.1_Sturmia_bella_genome_assembly,_chromosome:_2	AUGUSTUS	exon	59711264	59711461	.	+	.	ID=g8573.t1.exon2;Parent=g8573.t1;
OY759169.1_Sturmia_bella_genome_assembly,_chromosome:_2	AUGUSTUS	intron	59711462	59714967	1	+	.	ID=g8573.t1.intron2;Parent=g8573.t1;
OY759169.1_Sturmia_bella_genome_assembly,_chromosome:_2	AUGUSTUS	CDS	59714968	59715033	1	+	0	ID=g8573.t1.CDS3;Parent=g8573.t1;
OY759169.1_Sturmia_bella_genome_assembly,_chromosome:_2	AUGUSTUS	exon	59714968	59715033	.	+	.	ID=g8573.t1.exon3;Parent=g8573.t1;
OY759169.1_Sturmia_bella_genome_assembly,_chromosome:_2	AUGUSTUS	intron	59715034	59715110	1	+	.	ID=g8573.t1.intron3;Parent=g8573.t1;
OY759169.1_Sturmia_bella_genome_assembly,_chromosome:_2	AUGUSTUS	CDS	59715111	59715327	1	+	0	ID=g8573.t1.CDS4;Parent=g8573.t1;
OY759169.1_Sturmia_bella_genome_assembly,_chromosome:_2	AUGUSTUS	exon	59715111	59715327	.	+	.	ID=g8573.t1.exon4;Parent=g8573.t1;
OY759169.1_Sturmia_bella_genome_assembly,_chromosome:_2	AUGUSTUS	intron	59715328	59715392	1	+	.	ID=g8573.t1.intron4;Parent=g8573.t1;
OY759169.1_Sturmia_bella_genome_assembly,_chromosome:_2	AUGUSTUS	CDS	59715393	59715543	1	+	2	ID=g8573.t1.CDS5;Parent=g8573.t1;
OY759169.1_Sturmia_bella_genome_assembly,_chromosome:_2	AUGUSTUS	exon	59715393	59715543	.	+	.	ID=g8573.t1.exon5;Parent=g8573.t1;
OY759169.1_Sturmia_bella_genome_assembly,_chromosome:_2	AUGUSTUS	intron	59715544	59715700	1	+	.	ID=g8573.t1.intron5;Parent=g8573.t1;
OY759169.1_Sturmia_bella_genome_assembly,_chromosome:_2	AUGUSTUS	CDS	59715701	59715923	1	+	1	ID=g8573.t1.CDS6;Parent=g8573.t1;
OY759169.1_Sturmia_bella_genome_assembly,_chromosome:_2	AUGUSTUS	exon	59715701	59715923	.	+	.	ID=g8573.t1.exon6;Parent=g8573.t1;
OY759169.1_Sturmia_bella_genome_assembly,_chromosome:_2	AUGUSTUS	intron	59715924	59718922	1	+	.	ID=g8573.t1.intron6;Parent=g8573.t1;
OY759169.1_Sturmia_bella_genome_assembly,_chromosome:_2	AUGUSTUS	CDS	59718923	59719100	1	+	0	ID=g8573.t1.CDS7;Parent=g8573.t1;
OY759169.1_Sturmia_bella_genome_assembly,_chromosome:_2	AUGUSTUS	exon	59718923	59719100	.	+	.	ID=g8573.t1.exon7;Parent=g8573.t1;
OY759169.1_Sturmia_bella_genome_assembly,_chromosome:_2	AUGUSTUS	intron	59719101	59719197	1	+	.	ID=g8573.t1.intron7;Parent=g8573.t1;
OY759169.1_Sturmia_bella_genome_assembly,_chromosome:_2	AUGUSTUS	CDS	59719198	59719358	1	+	2	ID=g8573.t1.CDS8;Parent=g8573.t1;
OY759169.1_Sturmia_bella_genome_assembly,_chromosome:_2	AUGUSTUS	exon	59719198	59719358	.	+	.	ID=g8573.t1.exon8;Parent=g8573.t1;
OY759169.1_Sturmia_bella_genome_assembly,_chromosome:_2	AUGUSTUS	intron	59719359	59719489	1	+	.	ID=g8573.t1.intron8;Parent=g8573.t1;
OY759169.1_Sturmia_bella_genome_assembly,_chromosome:_2	AUGUSTUS	CDS	59719490	59719786	1	+	0	ID=g8573.t1.CDS9;Parent=g8573.t1;
OY759169.1_Sturmia_bella_genome_assembly,_chromosome:_2	AUGUSTUS	exon	59719490	59719786	.	+	.	ID=g8573.t1.exon9;Parent=g8573.t1;
OY759169.1_Sturmia_bella_genome_assembly,_chromosome:_2	AUGUSTUS	intron	59719787	59721157	1	+	.	ID=g8573.t1.intron9;Parent=g8573.t1;
OY759169.1_Sturmia_bella_genome_assembly,_chromosome:_2	AUGUSTUS	CDS	59721158	59721490	1	+	0	ID=g8573.t1.CDS10;Parent=g8573.t1;
OY759169.1_Sturmia_bella_genome_assembly,_chromosome:_2	AUGUSTUS	exon	59721158	59721490	.	+	.	ID=g8573.t1.exon10;Parent=g8573.t1;
OY759169.1_Sturmia_bella_genome_assembly,_chromosome:_2	AUGUSTUS	intron	59721491	59721563	1	+	.	ID=g8573.t1.intron10;Parent=g8573.t1;
OY759169.1_Sturmia_bella_genome_assembly,_chromosome:_2	AUGUSTUS	CDS	59721564	59721729	1	+	0	ID=g8573.t1.CDS11;Parent=g8573.t1;
OY759169.1_Sturmia_bella_genome_assembly,_chromosome:_2	AUGUSTUS	exon	59721564	59721729	.	+	.	ID=g8573.t1.exon11;Parent=g8573.t1;
OY759169.1_Sturmia_bella_genome_assembly,_chromosome:_2	AUGUSTUS	intron	59721730	59722756	1	+	.	ID=g8573.t1.intron11;Parent=g8573.t1;
OY759169.1_Sturmia_bella_genome_assembly,_chromosome:_2	AUGUSTUS	CDS	59722757	59723066	1	+	2	ID=g8573.t1.CDS12;Parent=g8573.t1;
OY759169.1_Sturmia_bella_genome_assembly,_chromosome:_2	AUGUSTUS	exon	59722757	59723066	.	+	.	ID=g8573.t1.exon12;Parent=g8573.t1;
OY759169.1_Sturmia_bella_genome_assembly,_chromosome:_2	AUGUSTUS	intron	59723067	59725746	1	+	.	ID=g8573.t1.intron12;Parent=g8573.t1;
OY759169.1_Sturmia_bella_genome_assembly,_chromosome:_2	AUGUSTUS	CDS	59725747	59725975	1	+	1	ID=g8573.t1.CDS13;Parent=g8573.t1;
OY759169.1_Sturmia_bella_genome_assembly,_chromosome:_2	AUGUSTUS	exon	59725747	59725975	.	+	.	ID=g8573.t1.exon13;Parent=g8573.t1;
OY759169.1_Sturmia_bella_genome_assembly,_chromosome:_2	AUGUSTUS	intron	59725976	59726032	1	+	.	ID=g8573.t1.intron13;Parent=g8573.t1;
OY759169.1_Sturmia_bella_genome_assembly,_chromosome:_2	AUGUSTUS	CDS	59726033	59728033	0.82	+	0	ID=g8573.t1.CDS14;Parent=g8573.t1;
OY759169.1_Sturmia_bella_genome_assembly,_chromosome:_2	AUGUSTUS	exon	59726033	59728033	.	+	.	ID=g8573.t1.exon14;Parent=g8573.t1;
OY759169.1_Sturmia_bella_genome_assembly,_chromosome:_2	AUGUSTUS	stop_codon	59728031	59728033	.	+	0	ID=g8573.t1.stop1;Parent=g8573.t1;
OY759169.1_Sturmia_bella_genome_assembly,_chromosome:_2	AUGUSTUS	gene	59741992	59745935	.	-	.	ID=g8574;
OY759169.1_Sturmia_bella_genome_assembly,_chromosome:_2	AUGUSTUS	mRNA	59741992	59745935	1	-	.	ID=g8574.t1;Parent=g8574;
OY759169.1_Sturmia_bella_genome_assembly,_chromosome:_2	AUGUSTUS	stop_codon	59741992	59741994	.	-	0	ID=g8574.t1.stop1;Parent=g8574.t1;
OY759169.1_Sturmia_bella_genome_assembly,_chromosome:_2	AUGUSTUS	CDS	59741992	59742733	1	-	1	ID=g8574.t1.CDS1;Parent=g8574.t1;
OY759169.1_Sturmia_bella_genome_assembly,_chromosome:_2	AUGUSTUS	exon	59741992	59742733	.	-	.	ID=g8574.t1.exon1;Parent=g8574.t1;
OY759169.1_Sturmia_bella_genome_assembly,_chromosome:_2	AUGUSTUS	intron	59742734	59742801	1	-	.	ID=g8574.t1.intron1;Parent=g8574.t1;
OY759169.1_Sturmia_bella_genome_assembly,_chromosome:_2	AUGUSTUS	CDS	59742802	59743652	1	-	0	ID=g8574.t1.CDS2;Parent=g8574.t1;
OY759169.1_Sturmia_bella_genome_assembly,_chromosome:_2	AUGUSTUS	exon	59742802	59743652	.	-	.	ID=g8574.t1.exon2;Parent=g8574.t1;
OY759169.1_Sturmia_bella_genome_assembly,_chromosome:_2	AUGUSTUS	intron	59743653	59745548	1	-	.	ID=g8574.t1.intron2;Parent=g8574.t1;
OY759169.1_Sturmia_bella_genome_assembly,_chromosome:_2	AUGUSTUS	CDS	59745549	59745935	1	-	0	ID=g8574.t1.CDS3;Parent=g8574.t1;
OY759169.1_Sturmia_bella_genome_assembly,_chromosome:_2	AUGUSTUS	exon	59745549	59745935	.	-	.	ID=g8574.t1.exon3;Parent=g8574.t1;
OY759169.1_Sturmia_bella_genome_assembly,_chromosome:_2	AUGUSTUS	start_codon	59745933	59745935	.	-	0	ID=g8574.t1.start1;Parent=g8574.t1;
OY759169.1_Sturmia_bella_genome_assembly,_chromosome:_2	AUGUSTUS	gene	59785805	59786377	.	+	.	ID=g8575;
OY759169.1_Sturmia_bella_genome_assembly,_chromosome:_2	AUGUSTUS	mRNA	59785805	59786377	1	+	.	ID=g8575.t1;Parent=g8575;
OY759169.1_Sturmia_bella_genome_assembly,_chromosome:_2	AUGUSTUS	start_codon	59785805	59785807	.	+	0	ID=g8575.t1.start1;Parent=g8575.t1;
OY759169.1_Sturmia_bella_genome_assembly,_chromosome:_2	AUGUSTUS	CDS	59785805	59786377	1	+	0	ID=g8575.t1.CDS1;Parent=g8575.t1;
OY759169.1_Sturmia_bella_genome_assembly,_chromosome:_2	AUGUSTUS	exon	59785805	59786377	.	+	.	ID=g8575.t1.exon1;Parent=g8575.t1;
OY759169.1_Sturmia_bella_genome_assembly,_chromosome:_2	AUGUSTUS	stop_codon	59786375	59786377	.	+	0	ID=g8575.t1.stop1;Parent=g8575.t1;
OY759169.1_Sturmia_bella_genome_assembly,_chromosome:_2	AUGUSTUS	gene	59803441	59818181	.	+	.	ID=g8576;
OY759169.1_Sturmia_bella_genome_assembly,_chromosome:_2	AUGUSTUS	mRNA	59803441	59818181	1	+	.	ID=g8576.t1;Parent=g8576;
OY759169.1_Sturmia_bella_genome_assembly,_chromosome:_2	AUGUSTUS	start_codon	59803441	59803443	.	+	0	ID=g8576.t1.start1;Parent=g8576.t1;
OY759169.1_Sturmia_bella_genome_assembly,_chromosome:_2	AUGUSTUS	CDS	59803441	59804186	1	+	0	ID=g8576.t1.CDS1;Parent=g8576.t1;
OY759169.1_Sturmia_bella_genome_assembly,_chromosome:_2	AUGUSTUS	exon	59803441	59804186	.	+	.	ID=g8576.t1.exon1;Parent=g8576.t1;
OY759169.1_Sturmia_bella_genome_assembly,_chromosome:_2	AUGUSTUS	intron	59804187	59813914	1	+	.	ID=g8576.t1.intron1;Parent=g8576.t1;
OY759169.1_Sturmia_bella_genome_assembly,_chromosome:_2	AUGUSTUS	CDS	59813915	59816958	1	+	1	ID=g8576.t1.CDS2;Parent=g8576.t1;
OY759169.1_Sturmia_bella_genome_assembly,_chromosome:_2	AUGUSTUS	exon	59813915	59816958	.	+	.	ID=g8576.t1.exon2;Parent=g8576.t1;
OY759169.1_Sturmia_bella_genome_assembly,_chromosome:_2	AUGUSTUS	intron	59816959	59817013	1	+	.	ID=g8576.t1.intron2;Parent=g8576.t1;
OY759169.1_Sturmia_bella_genome_assembly,_chromosome:_2	AUGUSTUS	CDS	59817014	59817377	1	+	2	ID=g8576.t1.CDS3;Parent=g8576.t1;
OY759169.1_Sturmia_bella_genome_assembly,_chromosome:_2	AUGUSTUS	exon	59817014	59817377	.	+	.	ID=g8576.t1.exon3;Parent=g8576.t1;
OY759169.1_Sturmia_bella_genome_assembly,_chromosome:_2	AUGUSTUS	intron	59817378	59817523	1	+	.	ID=g8576.t1.intron3;Parent=g8576.t1;
OY759169.1_Sturmia_bella_genome_assembly,_chromosome:_2	AUGUSTUS	CDS	59817524	59817848	1	+	1	ID=g8576.t1.CDS4;Parent=g8576.t1;
OY759169.1_Sturmia_bella_genome_assembly,_chromosome:_2	AUGUSTUS	exon	59817524	59817848	.	+	.	ID=g8576.t1.exon4;Parent=g8576.t1;
OY759169.1_Sturmia_bella_genome_assembly,_chromosome:_2	AUGUSTUS	intron	59817849	59817908	1	+	.	ID=g8576.t1.intron4;Parent=g8576.t1;
OY759169.1_Sturmia_bella_genome_assembly,_chromosome:_2	AUGUSTUS	CDS	59817909	59818181	1	+	0	ID=g8576.t1.CDS5;Parent=g8576.t1;
OY759169.1_Sturmia_bella_genome_assembly,_chromosome:_2	AUGUSTUS	exon	59817909	59818181	.	+	.	ID=g8576.t1.exon5;Parent=g8576.t1;
OY759169.1_Sturmia_bella_genome_assembly,_chromosome:_2	AUGUSTUS	stop_codon	59818179	59818181	.	+	0	ID=g8576.t1.stop1;Parent=g8576.t1;
OY759169.1_Sturmia_bella_genome_assembly,_chromosome:_2	AUGUSTUS	gene	59821998	59822557	.	-	.	ID=g8577;
OY759169.1_Sturmia_bella_genome_assembly,_chromosome:_2	AUGUSTUS	mRNA	59821998	59822557	1	-	.	ID=g8577.t1;Parent=g8577;
OY759169.1_Sturmia_bella_genome_assembly,_chromosome:_2	AUGUSTUS	stop_codon	59821998	59822000	.	-	0	ID=g8577.t1.stop1;Parent=g8577.t1;
OY759169.1_Sturmia_bella_genome_assembly,_chromosome:_2	AUGUSTUS	CDS	59821998	59822486	1	-	0	ID=g8577.t1.CDS1;Parent=g8577.t1;
OY759169.1_Sturmia_bella_genome_assembly,_chromosome:_2	AUGUSTUS	exon	59821998	59822486	.	-	.	ID=g8577.t1.exon1;Parent=g8577.t1;
OY759169.1_Sturmia_bella_genome_assembly,_chromosome:_2	AUGUSTUS	intron	59822487	59822545	1	-	.	ID=g8577.t1.intron1;Parent=g8577.t1;
OY759169.1_Sturmia_bella_genome_assembly,_chromosome:_2	AUGUSTUS	CDS	59822546	59822557	1	-	0	ID=g8577.t1.CDS2;Parent=g8577.t1;
OY759169.1_Sturmia_bella_genome_assembly,_chromosome:_2	AUGUSTUS	exon	59822546	59822557	.	-	.	ID=g8577.t1.exon2;Parent=g8577.t1;
OY759169.1_Sturmia_bella_genome_assembly,_chromosome:_2	AUGUSTUS	start_codon	59822555	59822557	.	-	0	ID=g8577.t1.start1;Parent=g8577.t1;
OY759169.1_Sturmia_bella_genome_assembly,_chromosome:_2	AUGUSTUS	gene	59864041	59864493	.	-	.	ID=g8578;
OY759169.1_Sturmia_bella_genome_assembly,_chromosome:_2	AUGUSTUS	mRNA	59864041	59864493	1	-	.	ID=g8578.t1;Parent=g8578;
OY759169.1_Sturmia_bella_genome_assembly,_chromosome:_2	AUGUSTUS	stop_codon	59864041	59864043	.	-	0	ID=g8578.t1.stop1;Parent=g8578.t1;
OY759169.1_Sturmia_bella_genome_assembly,_chromosome:_2	AUGUSTUS	CDS	59864041	59864493	1	-	0	ID=g8578.t1.CDS1;Parent=g8578.t1;
OY759169.1_Sturmia_bella_genome_assembly,_chromosome:_2	AUGUSTUS	exon	59864041	59864493	.	-	.	ID=g8578.t1.exon1;Parent=g8578.t1;
OY759169.1_Sturmia_bella_genome_assembly,_chromosome:_2	AUGUSTUS	start_codon	59864491	59864493	.	-	0	ID=g8578.t1.start1;Parent=g8578.t1;
OY759169.1_Sturmia_bella_genome_assembly,_chromosome:_2	AUGUSTUS	gene	59874614	59880087	.	+	.	ID=g8579;
OY759169.1_Sturmia_bella_genome_assembly,_chromosome:_2	AUGUSTUS	mRNA	59874614	59880087	1	+	.	ID=g8579.t1;Parent=g8579;
OY759169.1_Sturmia_bella_genome_assembly,_chromosome:_2	AUGUSTUS	start_codon	59874614	59874616	.	+	0	ID=g8579.t1.start1;Parent=g8579.t1;
OY759169.1_Sturmia_bella_genome_assembly,_chromosome:_2	AUGUSTUS	CDS	59874614	59875189	1	+	0	ID=g8579.t1.CDS1;Parent=g8579.t1;
OY759169.1_Sturmia_bella_genome_assembly,_chromosome:_2	AUGUSTUS	exon	59874614	59875189	.	+	.	ID=g8579.t1.exon1;Parent=g8579.t1;
OY759169.1_Sturmia_bella_genome_assembly,_chromosome:_2	AUGUSTUS	intron	59875190	59879034	1	+	.	ID=g8579.t1.intron1;Parent=g8579.t1;
OY759169.1_Sturmia_bella_genome_assembly,_chromosome:_2	AUGUSTUS	CDS	59879035	59879427	1	+	0	ID=g8579.t1.CDS2;Parent=g8579.t1;
OY759169.1_Sturmia_bella_genome_assembly,_chromosome:_2	AUGUSTUS	exon	59879035	59879427	.	+	.	ID=g8579.t1.exon2;Parent=g8579.t1;
OY759169.1_Sturmia_bella_genome_assembly,_chromosome:_2	AUGUSTUS	intron	59879428	59879490	1	+	.	ID=g8579.t1.intron2;Parent=g8579.t1;
OY759169.1_Sturmia_bella_genome_assembly,_chromosome:_2	AUGUSTUS	CDS	59879491	59880087	1	+	0	ID=g8579.t1.CDS3;Parent=g8579.t1;
OY759169.1_Sturmia_bella_genome_assembly,_chromosome:_2	AUGUSTUS	exon	59879491	59880087	.	+	.	ID=g8579.t1.exon3;Parent=g8579.t1;
OY759169.1_Sturmia_bella_genome_assembly,_chromosome:_2	AUGUSTUS	stop_codon	59880085	59880087	.	+	0	ID=g8579.t1.stop1;Parent=g8579.t1;
OY759169.1_Sturmia_bella_genome_assembly,_chromosome:_2	AUGUSTUS	gene	59979075	59979386	.	-	.	ID=g8580;
OY759169.1_Sturmia_bella_genome_assembly,_chromosome:_2	AUGUSTUS	mRNA	59979075	59979386	0.98	-	.	ID=g8580.t1;Parent=g8580;
OY759169.1_Sturmia_bella_genome_assembly,_chromosome:_2	AUGUSTUS	stop_codon	59979075	59979077	.	-	0	ID=g8580.t1.stop1;Parent=g8580.t1;
OY759169.1_Sturmia_bella_genome_assembly,_chromosome:_2	AUGUSTUS	CDS	59979075	59979386	0.98	-	0	ID=g8580.t1.CDS1;Parent=g8580.t1;
OY759169.1_Sturmia_bella_genome_assembly,_chromosome:_2	AUGUSTUS	exon	59979075	59979386	.	-	.	ID=g8580.t1.exon1;Parent=g8580.t1;
OY759169.1_Sturmia_bella_genome_assembly,_chromosome:_2	AUGUSTUS	start_codon	59979384	59979386	.	-	0	ID=g8580.t1.start1;Parent=g8580.t1;
OY759169.1_Sturmia_bella_genome_assembly,_chromosome:_2	AUGUSTUS	gene	59990495	59992758	.	-	.	ID=g8581;
OY759169.1_Sturmia_bella_genome_assembly,_chromosome:_2	AUGUSTUS	mRNA	59990495	59992758	1	-	.	ID=g8581.t1;Parent=g8581;
OY759169.1_Sturmia_bella_genome_assembly,_chromosome:_2	AUGUSTUS	stop_codon	59990495	59990497	.	-	0	ID=g8581.t1.stop1;Parent=g8581.t1;
OY759169.1_Sturmia_bella_genome_assembly,_chromosome:_2	AUGUSTUS	CDS	59990495	59990613	1	-	2	ID=g8581.t1.CDS1;Parent=g8581.t1;
OY759169.1_Sturmia_bella_genome_assembly,_chromosome:_2	AUGUSTUS	exon	59990495	59990613	.	-	.	ID=g8581.t1.exon1;Parent=g8581.t1;
OY759169.1_Sturmia_bella_genome_assembly,_chromosome:_2	AUGUSTUS	intron	59990614	59992568	1	-	.	ID=g8581.t1.intron1;Parent=g8581.t1;
OY759169.1_Sturmia_bella_genome_assembly,_chromosome:_2	AUGUSTUS	CDS	59992569	59992758	1	-	0	ID=g8581.t1.CDS2;Parent=g8581.t1;
OY759169.1_Sturmia_bella_genome_assembly,_chromosome:_2	AUGUSTUS	exon	59992569	59992758	.	-	.	ID=g8581.t1.exon2;Parent=g8581.t1;
OY759169.1_Sturmia_bella_genome_assembly,_chromosome:_2	AUGUSTUS	start_codon	59992756	59992758	.	-	0	ID=g8581.t1.start1;Parent=g8581.t1;
OY759169.1_Sturmia_bella_genome_assembly,_chromosome:_2	AUGUSTUS	gene	60029760	60030369	.	+	.	ID=g8582;
OY759169.1_Sturmia_bella_genome_assembly,_chromosome:_2	AUGUSTUS	mRNA	60029760	60030369	0.46	+	.	ID=g8582.t1;Parent=g8582;
OY759169.1_Sturmia_bella_genome_assembly,_chromosome:_2	AUGUSTUS	CDS	60029760	60029762	0.46	+	0	ID=g8582.t1.CDS1;Parent=g8582.t1;
OY759169.1_Sturmia_bella_genome_assembly,_chromosome:_2	AUGUSTUS	exon	60029760	60029762	.	+	.	ID=g8582.t1.exon1;Parent=g8582.t1;
OY759169.1_Sturmia_bella_genome_assembly,_chromosome:_2	AUGUSTUS	start_codon	60029760	60029762	.	+	0	ID=g8582.t1.start1;Parent=g8582.t1;
OY759169.1_Sturmia_bella_genome_assembly,_chromosome:_2	AUGUSTUS	intron	60029763	60029832	0.46	+	.	ID=g8582.t1.intron1;Parent=g8582.t1;
OY759169.1_Sturmia_bella_genome_assembly,_chromosome:_2	AUGUSTUS	CDS	60029833	60030369	0.99	+	0	ID=g8582.t1.CDS2;Parent=g8582.t1;
OY759169.1_Sturmia_bella_genome_assembly,_chromosome:_2	AUGUSTUS	exon	60029833	60030369	.	+	.	ID=g8582.t1.exon2;Parent=g8582.t1;
OY759169.1_Sturmia_bella_genome_assembly,_chromosome:_2	AUGUSTUS	stop_codon	60030367	60030369	.	+	0	ID=g8582.t1.stop1;Parent=g8582.t1;
OY759169.1_Sturmia_bella_genome_assembly,_chromosome:_2	AUGUSTUS	gene	60031954	60033930	.	-	.	ID=g8583;
OY759169.1_Sturmia_bella_genome_assembly,_chromosome:_2	AUGUSTUS	mRNA	60031954	60033930	0.93	-	.	ID=g8583.t1;Parent=g8583;
OY759169.1_Sturmia_bella_genome_assembly,_chromosome:_2	AUGUSTUS	stop_codon	60031954	60031956	.	-	0	ID=g8583.t1.stop1;Parent=g8583.t1;
OY759169.1_Sturmia_bella_genome_assembly,_chromosome:_2	AUGUSTUS	CDS	60031954	60033930	0.93	-	0	ID=g8583.t1.CDS1;Parent=g8583.t1;
OY759169.1_Sturmia_bella_genome_assembly,_chromosome:_2	AUGUSTUS	exon	60031954	60033930	.	-	.	ID=g8583.t1.exon1;Parent=g8583.t1;
OY759169.1_Sturmia_bella_genome_assembly,_chromosome:_2	AUGUSTUS	start_codon	60033928	60033930	.	-	0	ID=g8583.t1.start1;Parent=g8583.t1;
OY759169.1_Sturmia_bella_genome_assembly,_chromosome:_2	AUGUSTUS	gene	60059969	60060392	.	-	.	ID=g8584;
OY759169.1_Sturmia_bella_genome_assembly,_chromosome:_2	AUGUSTUS	mRNA	60059969	60060392	0.98	-	.	ID=g8584.t1;Parent=g8584;
OY759169.1_Sturmia_bella_genome_assembly,_chromosome:_2	AUGUSTUS	stop_codon	60059969	60059971	.	-	0	ID=g8584.t1.stop1;Parent=g8584.t1;
OY759169.1_Sturmia_bella_genome_assembly,_chromosome:_2	AUGUSTUS	CDS	60059969	60060246	1	-	2	ID=g8584.t1.CDS1;Parent=g8584.t1;
OY759169.1_Sturmia_bella_genome_assembly,_chromosome:_2	AUGUSTUS	exon	60059969	60060246	.	-	.	ID=g8584.t1.exon1;Parent=g8584.t1;
OY759169.1_Sturmia_bella_genome_assembly,_chromosome:_2	AUGUSTUS	intron	60060247	60060304	0.98	-	.	ID=g8584.t1.intron1;Parent=g8584.t1;
OY759169.1_Sturmia_bella_genome_assembly,_chromosome:_2	AUGUSTUS	CDS	60060305	60060392	0.98	-	0	ID=g8584.t1.CDS2;Parent=g8584.t1;
OY759169.1_Sturmia_bella_genome_assembly,_chromosome:_2	AUGUSTUS	exon	60060305	60060392	.	-	.	ID=g8584.t1.exon2;Parent=g8584.t1;
OY759169.1_Sturmia_bella_genome_assembly,_chromosome:_2	AUGUSTUS	start_codon	60060390	60060392	.	-	0	ID=g8584.t1.start1;Parent=g8584.t1;
OY759169.1_Sturmia_bella_genome_assembly,_chromosome:_2	AUGUSTUS	gene	60063874	60064460	.	+	.	ID=g8585;
OY759169.1_Sturmia_bella_genome_assembly,_chromosome:_2	AUGUSTUS	mRNA	60063874	60064460	0.95	+	.	ID=g8585.t1;Parent=g8585;
OY759169.1_Sturmia_bella_genome_assembly,_chromosome:_2	AUGUSTUS	start_codon	60063874	60063876	.	+	0	ID=g8585.t1.start1;Parent=g8585.t1;
OY759169.1_Sturmia_bella_genome_assembly,_chromosome:_2	AUGUSTUS	CDS	60063874	60063988	1	+	0	ID=g8585.t1.CDS1;Parent=g8585.t1;
OY759169.1_Sturmia_bella_genome_assembly,_chromosome:_2	AUGUSTUS	exon	60063874	60063988	.	+	.	ID=g8585.t1.exon1;Parent=g8585.t1;
OY759169.1_Sturmia_bella_genome_assembly,_chromosome:_2	AUGUSTUS	intron	60063989	60064056	1	+	.	ID=g8585.t1.intron1;Parent=g8585.t1;
OY759169.1_Sturmia_bella_genome_assembly,_chromosome:_2	AUGUSTUS	CDS	60064057	60064460	0.95	+	2	ID=g8585.t1.CDS2;Parent=g8585.t1;
OY759169.1_Sturmia_bella_genome_assembly,_chromosome:_2	AUGUSTUS	exon	60064057	60064460	.	+	.	ID=g8585.t1.exon2;Parent=g8585.t1;
OY759169.1_Sturmia_bella_genome_assembly,_chromosome:_2	AUGUSTUS	stop_codon	60064458	60064460	.	+	0	ID=g8585.t1.stop1;Parent=g8585.t1;
OY759169.1_Sturmia_bella_genome_assembly,_chromosome:_2	AUGUSTUS	gene	60068492	60069045	.	+	.	ID=g8586;
OY759169.1_Sturmia_bella_genome_assembly,_chromosome:_2	AUGUSTUS	mRNA	60068492	60069045	1	+	.	ID=g8586.t1;Parent=g8586;
OY759169.1_Sturmia_bella_genome_assembly,_chromosome:_2	AUGUSTUS	start_codon	60068492	60068494	.	+	0	ID=g8586.t1.start1;Parent=g8586.t1;
OY759169.1_Sturmia_bella_genome_assembly,_chromosome:_2	AUGUSTUS	CDS	60068492	60068624	1	+	0	ID=g8586.t1.CDS1;Parent=g8586.t1;
OY759169.1_Sturmia_bella_genome_assembly,_chromosome:_2	AUGUSTUS	exon	60068492	60068624	.	+	.	ID=g8586.t1.exon1;Parent=g8586.t1;
OY759169.1_Sturmia_bella_genome_assembly,_chromosome:_2	AUGUSTUS	intron	60068625	60068698	1	+	.	ID=g8586.t1.intron1;Parent=g8586.t1;
OY759169.1_Sturmia_bella_genome_assembly,_chromosome:_2	AUGUSTUS	CDS	60068699	60069045	1	+	2	ID=g8586.t1.CDS2;Parent=g8586.t1;
OY759169.1_Sturmia_bella_genome_assembly,_chromosome:_2	AUGUSTUS	exon	60068699	60069045	.	+	.	ID=g8586.t1.exon2;Parent=g8586.t1;
OY759169.1_Sturmia_bella_genome_assembly,_chromosome:_2	AUGUSTUS	stop_codon	60069043	60069045	.	+	0	ID=g8586.t1.stop1;Parent=g8586.t1;
OY759169.1_Sturmia_bella_genome_assembly,_chromosome:_2	AUGUSTUS	gene	60073119	60073650	.	+	.	ID=g8587;
OY759169.1_Sturmia_bella_genome_assembly,_chromosome:_2	AUGUSTUS	mRNA	60073119	60073650	1	+	.	ID=g8587.t1;Parent=g8587;
OY759169.1_Sturmia_bella_genome_assembly,_chromosome:_2	AUGUSTUS	start_codon	60073119	60073121	.	+	0	ID=g8587.t1.start1;Parent=g8587.t1;
OY759169.1_Sturmia_bella_genome_assembly,_chromosome:_2	AUGUSTUS	CDS	60073119	60073245	1	+	0	ID=g8587.t1.CDS1;Parent=g8587.t1;
OY759169.1_Sturmia_bella_genome_assembly,_chromosome:_2	AUGUSTUS	exon	60073119	60073245	.	+	.	ID=g8587.t1.exon1;Parent=g8587.t1;
OY759169.1_Sturmia_bella_genome_assembly,_chromosome:_2	AUGUSTUS	intron	60073246	60073303	1	+	.	ID=g8587.t1.intron1;Parent=g8587.t1;
OY759169.1_Sturmia_bella_genome_assembly,_chromosome:_2	AUGUSTUS	CDS	60073304	60073650	1	+	2	ID=g8587.t1.CDS2;Parent=g8587.t1;
OY759169.1_Sturmia_bella_genome_assembly,_chromosome:_2	AUGUSTUS	exon	60073304	60073650	.	+	.	ID=g8587.t1.exon2;Parent=g8587.t1;
OY759169.1_Sturmia_bella_genome_assembly,_chromosome:_2	AUGUSTUS	stop_codon	60073648	60073650	.	+	0	ID=g8587.t1.stop1;Parent=g8587.t1;
OY759169.1_Sturmia_bella_genome_assembly,_chromosome:_2	AUGUSTUS	gene	60083012	60084364	.	+	.	ID=g8588;
OY759169.1_Sturmia_bella_genome_assembly,_chromosome:_2	AUGUSTUS	mRNA	60083012	60084364	1	+	.	ID=g8588.t1;Parent=g8588;
OY759169.1_Sturmia_bella_genome_assembly,_chromosome:_2	AUGUSTUS	start_codon	60083012	60083014	.	+	0	ID=g8588.t1.start1;Parent=g8588.t1;
OY759169.1_Sturmia_bella_genome_assembly,_chromosome:_2	AUGUSTUS	CDS	60083012	60083527	1	+	0	ID=g8588.t1.CDS1;Parent=g8588.t1;
OY759169.1_Sturmia_bella_genome_assembly,_chromosome:_2	AUGUSTUS	exon	60083012	60083527	.	+	.	ID=g8588.t1.exon1;Parent=g8588.t1;
OY759169.1_Sturmia_bella_genome_assembly,_chromosome:_2	AUGUSTUS	intron	60083528	60083586	1	+	.	ID=g8588.t1.intron1;Parent=g8588.t1;
OY759169.1_Sturmia_bella_genome_assembly,_chromosome:_2	AUGUSTUS	CDS	60083587	60083889	1	+	0	ID=g8588.t1.CDS2;Parent=g8588.t1;
OY759169.1_Sturmia_bella_genome_assembly,_chromosome:_2	AUGUSTUS	exon	60083587	60083889	.	+	.	ID=g8588.t1.exon2;Parent=g8588.t1;
OY759169.1_Sturmia_bella_genome_assembly,_chromosome:_2	AUGUSTUS	intron	60083890	60083953	1	+	.	ID=g8588.t1.intron2;Parent=g8588.t1;
OY759169.1_Sturmia_bella_genome_assembly,_chromosome:_2	AUGUSTUS	CDS	60083954	60084364	1	+	0	ID=g8588.t1.CDS3;Parent=g8588.t1;
OY759169.1_Sturmia_bella_genome_assembly,_chromosome:_2	AUGUSTUS	exon	60083954	60084364	.	+	.	ID=g8588.t1.exon3;Parent=g8588.t1;
OY759169.1_Sturmia_bella_genome_assembly,_chromosome:_2	AUGUSTUS	stop_codon	60084362	60084364	.	+	0	ID=g8588.t1.stop1;Parent=g8588.t1;
OY759169.1_Sturmia_bella_genome_assembly,_chromosome:_2	AUGUSTUS	gene	60086969	60106870	.	-	.	ID=g8589;
OY759169.1_Sturmia_bella_genome_assembly,_chromosome:_2	AUGUSTUS	mRNA	60086969	60106870	0.92	-	.	ID=g8589.t1;Parent=g8589;
OY759169.1_Sturmia_bella_genome_assembly,_chromosome:_2	AUGUSTUS	stop_codon	60086969	60086971	.	-	0	ID=g8589.t1.stop1;Parent=g8589.t1;
OY759169.1_Sturmia_bella_genome_assembly,_chromosome:_2	AUGUSTUS	CDS	60086969	60087198	0.97	-	2	ID=g8589.t1.CDS1;Parent=g8589.t1;
OY759169.1_Sturmia_bella_genome_assembly,_chromosome:_2	AUGUSTUS	exon	60086969	60087198	.	-	.	ID=g8589.t1.exon1;Parent=g8589.t1;
OY759169.1_Sturmia_bella_genome_assembly,_chromosome:_2	AUGUSTUS	intron	60087199	60087249	1	-	.	ID=g8589.t1.intron1;Parent=g8589.t1;
OY759169.1_Sturmia_bella_genome_assembly,_chromosome:_2	AUGUSTUS	CDS	60087250	60087404	1	-	1	ID=g8589.t1.CDS2;Parent=g8589.t1;
OY759169.1_Sturmia_bella_genome_assembly,_chromosome:_2	AUGUSTUS	exon	60087250	60087404	.	-	.	ID=g8589.t1.exon2;Parent=g8589.t1;
OY759169.1_Sturmia_bella_genome_assembly,_chromosome:_2	AUGUSTUS	intron	60087405	60092729	0.97	-	.	ID=g8589.t1.intron2;Parent=g8589.t1;
OY759169.1_Sturmia_bella_genome_assembly,_chromosome:_2	AUGUSTUS	CDS	60092730	60093097	1	-	0	ID=g8589.t1.CDS3;Parent=g8589.t1;
OY759169.1_Sturmia_bella_genome_assembly,_chromosome:_2	AUGUSTUS	exon	60092730	60093097	.	-	.	ID=g8589.t1.exon3;Parent=g8589.t1;
OY759169.1_Sturmia_bella_genome_assembly,_chromosome:_2	AUGUSTUS	intron	60093098	60093154	1	-	.	ID=g8589.t1.intron3;Parent=g8589.t1;
OY759169.1_Sturmia_bella_genome_assembly,_chromosome:_2	AUGUSTUS	CDS	60093155	60093231	0.99	-	2	ID=g8589.t1.CDS4;Parent=g8589.t1;
OY759169.1_Sturmia_bella_genome_assembly,_chromosome:_2	AUGUSTUS	exon	60093155	60093231	.	-	.	ID=g8589.t1.exon4;Parent=g8589.t1;
OY759169.1_Sturmia_bella_genome_assembly,_chromosome:_2	AUGUSTUS	intron	60093232	60094079	0.98	-	.	ID=g8589.t1.intron4;Parent=g8589.t1;
OY759169.1_Sturmia_bella_genome_assembly,_chromosome:_2	AUGUSTUS	CDS	60094080	60094269	0.98	-	0	ID=g8589.t1.CDS5;Parent=g8589.t1;
OY759169.1_Sturmia_bella_genome_assembly,_chromosome:_2	AUGUSTUS	exon	60094080	60094269	.	-	.	ID=g8589.t1.exon5;Parent=g8589.t1;
OY759169.1_Sturmia_bella_genome_assembly,_chromosome:_2	AUGUSTUS	intron	60094270	60096281	1	-	.	ID=g8589.t1.intron5;Parent=g8589.t1;
OY759169.1_Sturmia_bella_genome_assembly,_chromosome:_2	AUGUSTUS	CDS	60096282	60098307	1	-	1	ID=g8589.t1.CDS6;Parent=g8589.t1;
OY759169.1_Sturmia_bella_genome_assembly,_chromosome:_2	AUGUSTUS	exon	60096282	60098307	.	-	.	ID=g8589.t1.exon6;Parent=g8589.t1;
OY759169.1_Sturmia_bella_genome_assembly,_chromosome:_2	AUGUSTUS	intron	60098308	60106137	1	-	.	ID=g8589.t1.intron6;Parent=g8589.t1;
OY759169.1_Sturmia_bella_genome_assembly,_chromosome:_2	AUGUSTUS	CDS	60106138	60106223	1	-	0	ID=g8589.t1.CDS7;Parent=g8589.t1;
OY759169.1_Sturmia_bella_genome_assembly,_chromosome:_2	AUGUSTUS	exon	60106138	60106223	.	-	.	ID=g8589.t1.exon7;Parent=g8589.t1;
OY759169.1_Sturmia_bella_genome_assembly,_chromosome:_2	AUGUSTUS	intron	60106224	60106275	1	-	.	ID=g8589.t1.intron7;Parent=g8589.t1;
OY759169.1_Sturmia_bella_genome_assembly,_chromosome:_2	AUGUSTUS	CDS	60106276	60106773	1	-	0	ID=g8589.t1.CDS8;Parent=g8589.t1;
OY759169.1_Sturmia_bella_genome_assembly,_chromosome:_2	AUGUSTUS	exon	60106276	60106773	.	-	.	ID=g8589.t1.exon8;Parent=g8589.t1;
OY759169.1_Sturmia_bella_genome_assembly,_chromosome:_2	AUGUSTUS	intron	60106774	60106843	1	-	.	ID=g8589.t1.intron8;Parent=g8589.t1;
OY759169.1_Sturmia_bella_genome_assembly,_chromosome:_2	AUGUSTUS	CDS	60106844	60106870	1	-	0	ID=g8589.t1.CDS9;Parent=g8589.t1;
OY759169.1_Sturmia_bella_genome_assembly,_chromosome:_2	AUGUSTUS	exon	60106844	60106870	.	-	.	ID=g8589.t1.exon9;Parent=g8589.t1;
OY759169.1_Sturmia_bella_genome_assembly,_chromosome:_2	AUGUSTUS	start_codon	60106868	60106870	.	-	0	ID=g8589.t1.start1;Parent=g8589.t1;
OY759169.1_Sturmia_bella_genome_assembly,_chromosome:_2	AUGUSTUS	gene	60181890	60200552	.	+	.	ID=g8590;
OY759169.1_Sturmia_bella_genome_assembly,_chromosome:_2	AUGUSTUS	mRNA	60181890	60200552	1	+	.	ID=g8590.t1;Parent=g8590;
OY759169.1_Sturmia_bella_genome_assembly,_chromosome:_2	AUGUSTUS	start_codon	60181890	60181892	.	+	0	ID=g8590.t1.start1;Parent=g8590.t1;
OY759169.1_Sturmia_bella_genome_assembly,_chromosome:_2	AUGUSTUS	CDS	60181890	60182064	1	+	0	ID=g8590.t1.CDS1;Parent=g8590.t1;
OY759169.1_Sturmia_bella_genome_assembly,_chromosome:_2	AUGUSTUS	exon	60181890	60182064	.	+	.	ID=g8590.t1.exon1;Parent=g8590.t1;
OY759169.1_Sturmia_bella_genome_assembly,_chromosome:_2	AUGUSTUS	intron	60182065	60195803	1	+	.	ID=g8590.t1.intron1;Parent=g8590.t1;
OY759169.1_Sturmia_bella_genome_assembly,_chromosome:_2	AUGUSTUS	CDS	60195804	60195972	1	+	2	ID=g8590.t1.CDS2;Parent=g8590.t1;
OY759169.1_Sturmia_bella_genome_assembly,_chromosome:_2	AUGUSTUS	exon	60195804	60195972	.	+	.	ID=g8590.t1.exon2;Parent=g8590.t1;
OY759169.1_Sturmia_bella_genome_assembly,_chromosome:_2	AUGUSTUS	intron	60195973	60200365	1	+	.	ID=g8590.t1.intron2;Parent=g8590.t1;
OY759169.1_Sturmia_bella_genome_assembly,_chromosome:_2	AUGUSTUS	CDS	60200366	60200552	1	+	1	ID=g8590.t1.CDS3;Parent=g8590.t1;
OY759169.1_Sturmia_bella_genome_assembly,_chromosome:_2	AUGUSTUS	exon	60200366	60200552	.	+	.	ID=g8590.t1.exon3;Parent=g8590.t1;
OY759169.1_Sturmia_bella_genome_assembly,_chromosome:_2	AUGUSTUS	stop_codon	60200550	60200552	.	+	0	ID=g8590.t1.stop1;Parent=g8590.t1;
OY759169.1_Sturmia_bella_genome_assembly,_chromosome:_2	AUGUSTUS	gene	60215360	60230688	.	+	.	ID=g8591;
OY759169.1_Sturmia_bella_genome_assembly,_chromosome:_2	AUGUSTUS	mRNA	60215360	60230688	1	+	.	ID=g8591.t1;Parent=g8591;
OY759169.1_Sturmia_bella_genome_assembly,_chromosome:_2	AUGUSTUS	start_codon	60215360	60215362	.	+	0	ID=g8591.t1.start1;Parent=g8591.t1;
OY759169.1_Sturmia_bella_genome_assembly,_chromosome:_2	AUGUSTUS	CDS	60215360	60215567	1	+	0	ID=g8591.t1.CDS1;Parent=g8591.t1;
OY759169.1_Sturmia_bella_genome_assembly,_chromosome:_2	AUGUSTUS	exon	60215360	60215567	.	+	.	ID=g8591.t1.exon1;Parent=g8591.t1;
OY759169.1_Sturmia_bella_genome_assembly,_chromosome:_2	AUGUSTUS	intron	60215568	60220908	1	+	.	ID=g8591.t1.intron1;Parent=g8591.t1;
OY759169.1_Sturmia_bella_genome_assembly,_chromosome:_2	AUGUSTUS	CDS	60220909	60221092	1	+	2	ID=g8591.t1.CDS2;Parent=g8591.t1;
OY759169.1_Sturmia_bella_genome_assembly,_chromosome:_2	AUGUSTUS	exon	60220909	60221092	.	+	.	ID=g8591.t1.exon2;Parent=g8591.t1;
OY759169.1_Sturmia_bella_genome_assembly,_chromosome:_2	AUGUSTUS	intron	60221093	60230534	1	+	.	ID=g8591.t1.intron2;Parent=g8591.t1;
OY759169.1_Sturmia_bella_genome_assembly,_chromosome:_2	AUGUSTUS	CDS	60230535	60230688	1	+	1	ID=g8591.t1.CDS3;Parent=g8591.t1;
OY759169.1_Sturmia_bella_genome_assembly,_chromosome:_2	AUGUSTUS	exon	60230535	60230688	.	+	.	ID=g8591.t1.exon3;Parent=g8591.t1;
OY759169.1_Sturmia_bella_genome_assembly,_chromosome:_2	AUGUSTUS	stop_codon	60230686	60230688	.	+	0	ID=g8591.t1.stop1;Parent=g8591.t1;
OY759169.1_Sturmia_bella_genome_assembly,_chromosome:_2	AUGUSTUS	gene	60236710	60240845	.	-	.	ID=g8592;
OY759169.1_Sturmia_bella_genome_assembly,_chromosome:_2	AUGUSTUS	mRNA	60236710	60240845	1	-	.	ID=g8592.t1;Parent=g8592;
OY759169.1_Sturmia_bella_genome_assembly,_chromosome:_2	AUGUSTUS	stop_codon	60236710	60236712	.	-	0	ID=g8592.t1.stop1;Parent=g8592.t1;
OY759169.1_Sturmia_bella_genome_assembly,_chromosome:_2	AUGUSTUS	CDS	60236710	60238296	1	-	0	ID=g8592.t1.CDS1;Parent=g8592.t1;
OY759169.1_Sturmia_bella_genome_assembly,_chromosome:_2	AUGUSTUS	exon	60236710	60238296	.	-	.	ID=g8592.t1.exon1;Parent=g8592.t1;
OY759169.1_Sturmia_bella_genome_assembly,_chromosome:_2	AUGUSTUS	intron	60238297	60238362	1	-	.	ID=g8592.t1.intron1;Parent=g8592.t1;
OY759169.1_Sturmia_bella_genome_assembly,_chromosome:_2	AUGUSTUS	CDS	60238363	60238483	1	-	1	ID=g8592.t1.CDS2;Parent=g8592.t1;
OY759169.1_Sturmia_bella_genome_assembly,_chromosome:_2	AUGUSTUS	exon	60238363	60238483	.	-	.	ID=g8592.t1.exon2;Parent=g8592.t1;
OY759169.1_Sturmia_bella_genome_assembly,_chromosome:_2	AUGUSTUS	intron	60238484	60238810	1	-	.	ID=g8592.t1.intron2;Parent=g8592.t1;
OY759169.1_Sturmia_bella_genome_assembly,_chromosome:_2	AUGUSTUS	CDS	60238811	60240478	1	-	1	ID=g8592.t1.CDS3;Parent=g8592.t1;
OY759169.1_Sturmia_bella_genome_assembly,_chromosome:_2	AUGUSTUS	exon	60238811	60240478	.	-	.	ID=g8592.t1.exon3;Parent=g8592.t1;
OY759169.1_Sturmia_bella_genome_assembly,_chromosome:_2	AUGUSTUS	intron	60240479	60240666	1	-	.	ID=g8592.t1.intron3;Parent=g8592.t1;
OY759169.1_Sturmia_bella_genome_assembly,_chromosome:_2	AUGUSTUS	CDS	60240667	60240845	1	-	0	ID=g8592.t1.CDS4;Parent=g8592.t1;
OY759169.1_Sturmia_bella_genome_assembly,_chromosome:_2	AUGUSTUS	exon	60240667	60240845	.	-	.	ID=g8592.t1.exon4;Parent=g8592.t1;
OY759169.1_Sturmia_bella_genome_assembly,_chromosome:_2	AUGUSTUS	start_codon	60240843	60240845	.	-	0	ID=g8592.t1.start1;Parent=g8592.t1;
OY759169.1_Sturmia_bella_genome_assembly,_chromosome:_2	AUGUSTUS	gene	60287550	60311017	.	-	.	ID=g8593;
OY759169.1_Sturmia_bella_genome_assembly,_chromosome:_2	AUGUSTUS	mRNA	60287550	60311017	0.62	-	.	ID=g8593.t1;Parent=g8593;
OY759169.1_Sturmia_bella_genome_assembly,_chromosome:_2	AUGUSTUS	stop_codon	60287550	60287552	.	-	0	ID=g8593.t1.stop1;Parent=g8593.t1;
OY759169.1_Sturmia_bella_genome_assembly,_chromosome:_2	AUGUSTUS	CDS	60287550	60287751	0.62	-	1	ID=g8593.t1.CDS1;Parent=g8593.t1;
OY759169.1_Sturmia_bella_genome_assembly,_chromosome:_2	AUGUSTUS	exon	60287550	60287751	.	-	.	ID=g8593.t1.exon1;Parent=g8593.t1;
OY759169.1_Sturmia_bella_genome_assembly,_chromosome:_2	AUGUSTUS	intron	60287752	60288195	1	-	.	ID=g8593.t1.intron1;Parent=g8593.t1;
OY759169.1_Sturmia_bella_genome_assembly,_chromosome:_2	AUGUSTUS	CDS	60288196	60288649	1	-	2	ID=g8593.t1.CDS2;Parent=g8593.t1;
OY759169.1_Sturmia_bella_genome_assembly,_chromosome:_2	AUGUSTUS	exon	60288196	60288649	.	-	.	ID=g8593.t1.exon2;Parent=g8593.t1;
OY759169.1_Sturmia_bella_genome_assembly,_chromosome:_2	AUGUSTUS	intron	60288650	60310797	1	-	.	ID=g8593.t1.intron2;Parent=g8593.t1;
OY759169.1_Sturmia_bella_genome_assembly,_chromosome:_2	AUGUSTUS	CDS	60310798	60311017	1	-	0	ID=g8593.t1.CDS3;Parent=g8593.t1;
OY759169.1_Sturmia_bella_genome_assembly,_chromosome:_2	AUGUSTUS	exon	60310798	60311017	.	-	.	ID=g8593.t1.exon3;Parent=g8593.t1;
OY759169.1_Sturmia_bella_genome_assembly,_chromosome:_2	AUGUSTUS	start_codon	60311015	60311017	.	-	0	ID=g8593.t1.start1;Parent=g8593.t1;
OY759169.1_Sturmia_bella_genome_assembly,_chromosome:_2	AUGUSTUS	gene	60374633	60375432	.	+	.	ID=g8594;
OY759169.1_Sturmia_bella_genome_assembly,_chromosome:_2	AUGUSTUS	mRNA	60374633	60375432	0.92	+	.	ID=g8594.t1;Parent=g8594;
OY759169.1_Sturmia_bella_genome_assembly,_chromosome:_2	AUGUSTUS	start_codon	60374633	60374635	.	+	0	ID=g8594.t1.start1;Parent=g8594.t1;
OY759169.1_Sturmia_bella_genome_assembly,_chromosome:_2	AUGUSTUS	CDS	60374633	60375059	0.92	+	0	ID=g8594.t1.CDS1;Parent=g8594.t1;
OY759169.1_Sturmia_bella_genome_assembly,_chromosome:_2	AUGUSTUS	exon	60374633	60375059	.	+	.	ID=g8594.t1.exon1;Parent=g8594.t1;
OY759169.1_Sturmia_bella_genome_assembly,_chromosome:_2	AUGUSTUS	intron	60375060	60375319	0.92	+	.	ID=g8594.t1.intron1;Parent=g8594.t1;
OY759169.1_Sturmia_bella_genome_assembly,_chromosome:_2	AUGUSTUS	CDS	60375320	60375432	0.94	+	2	ID=g8594.t1.CDS2;Parent=g8594.t1;
OY759169.1_Sturmia_bella_genome_assembly,_chromosome:_2	AUGUSTUS	exon	60375320	60375432	.	+	.	ID=g8594.t1.exon2;Parent=g8594.t1;
OY759169.1_Sturmia_bella_genome_assembly,_chromosome:_2	AUGUSTUS	stop_codon	60375430	60375432	.	+	0	ID=g8594.t1.stop1;Parent=g8594.t1;
OY759169.1_Sturmia_bella_genome_assembly,_chromosome:_2	AUGUSTUS	mRNA	60374633	60375410	0.56	+	.	ID=g8594.t2;Parent=g8594;
OY759169.1_Sturmia_bella_genome_assembly,_chromosome:_2	AUGUSTUS	start_codon	60374633	60374635	.	+	0	ID=g8594.t2.start1;Parent=g8594.t2;
OY759169.1_Sturmia_bella_genome_assembly,_chromosome:_2	AUGUSTUS	CDS	60374633	60374944	0.79	+	0	ID=g8594.t2.CDS1;Parent=g8594.t2;
OY759169.1_Sturmia_bella_genome_assembly,_chromosome:_2	AUGUSTUS	exon	60374633	60374944	.	+	.	ID=g8594.t2.exon1;Parent=g8594.t2;
OY759169.1_Sturmia_bella_genome_assembly,_chromosome:_2	AUGUSTUS	intron	60374945	60375200	0.57	+	.	ID=g8594.t2.intron1;Parent=g8594.t2;
OY759169.1_Sturmia_bella_genome_assembly,_chromosome:_2	AUGUSTUS	CDS	60375201	60375410	0.57	+	0	ID=g8594.t2.CDS2;Parent=g8594.t2;
OY759169.1_Sturmia_bella_genome_assembly,_chromosome:_2	AUGUSTUS	exon	60375201	60375410	.	+	.	ID=g8594.t2.exon2;Parent=g8594.t2;
OY759169.1_Sturmia_bella_genome_assembly,_chromosome:_2	AUGUSTUS	stop_codon	60375408	60375410	.	+	0	ID=g8594.t2.stop1;Parent=g8594.t2;
OY759169.1_Sturmia_bella_genome_assembly,_chromosome:_2	AUGUSTUS	gene	60605127	60605493	.	-	.	ID=g8595;
OY759169.1_Sturmia_bella_genome_assembly,_chromosome:_2	AUGUSTUS	mRNA	60605127	60605493	1	-	.	ID=g8595.t1;Parent=g8595;
OY759169.1_Sturmia_bella_genome_assembly,_chromosome:_2	AUGUSTUS	stop_codon	60605127	60605129	.	-	0	ID=g8595.t1.stop1;Parent=g8595.t1;
OY759169.1_Sturmia_bella_genome_assembly,_chromosome:_2	AUGUSTUS	CDS	60605127	60605217	1	-	1	ID=g8595.t1.CDS1;Parent=g8595.t1;
OY759169.1_Sturmia_bella_genome_assembly,_chromosome:_2	AUGUSTUS	exon	60605127	60605217	.	-	.	ID=g8595.t1.exon1;Parent=g8595.t1;
OY759169.1_Sturmia_bella_genome_assembly,_chromosome:_2	AUGUSTUS	intron	60605218	60605284	1	-	.	ID=g8595.t1.intron1;Parent=g8595.t1;
OY759169.1_Sturmia_bella_genome_assembly,_chromosome:_2	AUGUSTUS	CDS	60605285	60605493	1	-	0	ID=g8595.t1.CDS2;Parent=g8595.t1;
OY759169.1_Sturmia_bella_genome_assembly,_chromosome:_2	AUGUSTUS	exon	60605285	60605493	.	-	.	ID=g8595.t1.exon2;Parent=g8595.t1;
OY759169.1_Sturmia_bella_genome_assembly,_chromosome:_2	AUGUSTUS	start_codon	60605491	60605493	.	-	0	ID=g8595.t1.start1;Parent=g8595.t1;
OY759169.1_Sturmia_bella_genome_assembly,_chromosome:_2	AUGUSTUS	gene	60649905	60650429	.	-	.	ID=g8596;
OY759169.1_Sturmia_bella_genome_assembly,_chromosome:_2	AUGUSTUS	mRNA	60649905	60650429	1	-	.	ID=g8596.t1;Parent=g8596;
OY759169.1_Sturmia_bella_genome_assembly,_chromosome:_2	AUGUSTUS	stop_codon	60649905	60649907	.	-	0	ID=g8596.t1.stop1;Parent=g8596.t1;
OY759169.1_Sturmia_bella_genome_assembly,_chromosome:_2	AUGUSTUS	CDS	60649905	60650429	1	-	0	ID=g8596.t1.CDS1;Parent=g8596.t1;
OY759169.1_Sturmia_bella_genome_assembly,_chromosome:_2	AUGUSTUS	exon	60649905	60650429	.	-	.	ID=g8596.t1.exon1;Parent=g8596.t1;
OY759169.1_Sturmia_bella_genome_assembly,_chromosome:_2	AUGUSTUS	start_codon	60650427	60650429	.	-	0	ID=g8596.t1.start1;Parent=g8596.t1;
OY759169.1_Sturmia_bella_genome_assembly,_chromosome:_2	AUGUSTUS	gene	60913253	60913459	.	-	.	ID=g8597;
OY759169.1_Sturmia_bella_genome_assembly,_chromosome:_2	AUGUSTUS	mRNA	60913253	60913459	1	-	.	ID=g8597.t1;Parent=g8597;
OY759169.1_Sturmia_bella_genome_assembly,_chromosome:_2	AUGUSTUS	stop_codon	60913253	60913255	.	-	0	ID=g8597.t1.stop1;Parent=g8597.t1;
OY759169.1_Sturmia_bella_genome_assembly,_chromosome:_2	AUGUSTUS	CDS	60913253	60913459	1	-	0	ID=g8597.t1.CDS1;Parent=g8597.t1;
OY759169.1_Sturmia_bella_genome_assembly,_chromosome:_2	AUGUSTUS	exon	60913253	60913459	.	-	.	ID=g8597.t1.exon1;Parent=g8597.t1;
OY759169.1_Sturmia_bella_genome_assembly,_chromosome:_2	AUGUSTUS	start_codon	60913457	60913459	.	-	0	ID=g8597.t1.start1;Parent=g8597.t1;
OY759169.1_Sturmia_bella_genome_assembly,_chromosome:_2	AUGUSTUS	gene	60978117	60978383	.	+	.	ID=g8598;
OY759169.1_Sturmia_bella_genome_assembly,_chromosome:_2	AUGUSTUS	mRNA	60978117	60978383	0.91	+	.	ID=g8598.t1;Parent=g8598;
OY759169.1_Sturmia_bella_genome_assembly,_chromosome:_2	AUGUSTUS	start_codon	60978117	60978119	.	+	0	ID=g8598.t1.start1;Parent=g8598.t1;
OY759169.1_Sturmia_bella_genome_assembly,_chromosome:_2	AUGUSTUS	CDS	60978117	60978383	0.91	+	0	ID=g8598.t1.CDS1;Parent=g8598.t1;
OY759169.1_Sturmia_bella_genome_assembly,_chromosome:_2	AUGUSTUS	exon	60978117	60978383	.	+	.	ID=g8598.t1.exon1;Parent=g8598.t1;
OY759169.1_Sturmia_bella_genome_assembly,_chromosome:_2	AUGUSTUS	stop_codon	60978381	60978383	.	+	0	ID=g8598.t1.stop1;Parent=g8598.t1;
OY759169.1_Sturmia_bella_genome_assembly,_chromosome:_2	AUGUSTUS	gene	61025825	61026220	.	-	.	ID=g8599;
OY759169.1_Sturmia_bella_genome_assembly,_chromosome:_2	AUGUSTUS	mRNA	61025825	61026220	1	-	.	ID=g8599.t1;Parent=g8599;
OY759169.1_Sturmia_bella_genome_assembly,_chromosome:_2	AUGUSTUS	stop_codon	61025825	61025827	.	-	0	ID=g8599.t1.stop1;Parent=g8599.t1;
OY759169.1_Sturmia_bella_genome_assembly,_chromosome:_2	AUGUSTUS	CDS	61025825	61026220	1	-	0	ID=g8599.t1.CDS1;Parent=g8599.t1;
OY759169.1_Sturmia_bella_genome_assembly,_chromosome:_2	AUGUSTUS	exon	61025825	61026220	.	-	.	ID=g8599.t1.exon1;Parent=g8599.t1;
OY759169.1_Sturmia_bella_genome_assembly,_chromosome:_2	AUGUSTUS	start_codon	61026218	61026220	.	-	0	ID=g8599.t1.start1;Parent=g8599.t1;
OY759169.1_Sturmia_bella_genome_assembly,_chromosome:_2	AUGUSTUS	gene	61100377	61101033	.	+	.	ID=g8600;
OY759169.1_Sturmia_bella_genome_assembly,_chromosome:_2	AUGUSTUS	mRNA	61100377	61101033	1	+	.	ID=g8600.t1;Parent=g8600;
OY759169.1_Sturmia_bella_genome_assembly,_chromosome:_2	AUGUSTUS	start_codon	61100377	61100379	.	+	0	ID=g8600.t1.start1;Parent=g8600.t1;
OY759169.1_Sturmia_bella_genome_assembly,_chromosome:_2	AUGUSTUS	CDS	61100377	61100481	1	+	0	ID=g8600.t1.CDS1;Parent=g8600.t1;
OY759169.1_Sturmia_bella_genome_assembly,_chromosome:_2	AUGUSTUS	exon	61100377	61100481	.	+	.	ID=g8600.t1.exon1;Parent=g8600.t1;
OY759169.1_Sturmia_bella_genome_assembly,_chromosome:_2	AUGUSTUS	intron	61100482	61100529	1	+	.	ID=g8600.t1.intron1;Parent=g8600.t1;
OY759169.1_Sturmia_bella_genome_assembly,_chromosome:_2	AUGUSTUS	CDS	61100530	61100663	1	+	0	ID=g8600.t1.CDS2;Parent=g8600.t1;
OY759169.1_Sturmia_bella_genome_assembly,_chromosome:_2	AUGUSTUS	exon	61100530	61100663	.	+	.	ID=g8600.t1.exon2;Parent=g8600.t1;
OY759169.1_Sturmia_bella_genome_assembly,_chromosome:_2	AUGUSTUS	intron	61100664	61100720	1	+	.	ID=g8600.t1.intron2;Parent=g8600.t1;
OY759169.1_Sturmia_bella_genome_assembly,_chromosome:_2	AUGUSTUS	CDS	61100721	61101033	1	+	1	ID=g8600.t1.CDS3;Parent=g8600.t1;
OY759169.1_Sturmia_bella_genome_assembly,_chromosome:_2	AUGUSTUS	exon	61100721	61101033	.	+	.	ID=g8600.t1.exon3;Parent=g8600.t1;
OY759169.1_Sturmia_bella_genome_assembly,_chromosome:_2	AUGUSTUS	stop_codon	61101031	61101033	.	+	0	ID=g8600.t1.stop1;Parent=g8600.t1;
OY759169.1_Sturmia_bella_genome_assembly,_chromosome:_2	AUGUSTUS	gene	61106144	61107147	.	+	.	ID=g8601;
OY759169.1_Sturmia_bella_genome_assembly,_chromosome:_2	AUGUSTUS	mRNA	61106144	61107147	0.99	+	.	ID=g8601.t1;Parent=g8601;
OY759169.1_Sturmia_bella_genome_assembly,_chromosome:_2	AUGUSTUS	start_codon	61106144	61106146	.	+	0	ID=g8601.t1.start1;Parent=g8601.t1;
OY759169.1_Sturmia_bella_genome_assembly,_chromosome:_2	AUGUSTUS	CDS	61106144	61106362	1	+	0	ID=g8601.t1.CDS1;Parent=g8601.t1;
OY759169.1_Sturmia_bella_genome_assembly,_chromosome:_2	AUGUSTUS	exon	61106144	61106362	.	+	.	ID=g8601.t1.exon1;Parent=g8601.t1;
OY759169.1_Sturmia_bella_genome_assembly,_chromosome:_2	AUGUSTUS	intron	61106363	61106630	1	+	.	ID=g8601.t1.intron1;Parent=g8601.t1;
OY759169.1_Sturmia_bella_genome_assembly,_chromosome:_2	AUGUSTUS	CDS	61106631	61106764	1	+	0	ID=g8601.t1.CDS2;Parent=g8601.t1;
OY759169.1_Sturmia_bella_genome_assembly,_chromosome:_2	AUGUSTUS	exon	61106631	61106764	.	+	.	ID=g8601.t1.exon2;Parent=g8601.t1;
OY759169.1_Sturmia_bella_genome_assembly,_chromosome:_2	AUGUSTUS	intron	61106765	61106828	1	+	.	ID=g8601.t1.intron2;Parent=g8601.t1;
OY759169.1_Sturmia_bella_genome_assembly,_chromosome:_2	AUGUSTUS	CDS	61106829	61107147	0.99	+	1	ID=g8601.t1.CDS3;Parent=g8601.t1;
OY759169.1_Sturmia_bella_genome_assembly,_chromosome:_2	AUGUSTUS	exon	61106829	61107147	.	+	.	ID=g8601.t1.exon3;Parent=g8601.t1;
OY759169.1_Sturmia_bella_genome_assembly,_chromosome:_2	AUGUSTUS	stop_codon	61107145	61107147	.	+	0	ID=g8601.t1.stop1;Parent=g8601.t1;
OY759169.1_Sturmia_bella_genome_assembly,_chromosome:_2	GeneMark.hmm3	mRNA	61106297	61107147	.	+	.	ID=g8601.t2;Parent=g8601;
OY759169.1_Sturmia_bella_genome_assembly,_chromosome:_2	GeneMark.hmm3	start_codon	61106297	61106299	.	+	0	ID=g8601.t2.start1;Parent=g8601.t2;
OY759169.1_Sturmia_bella_genome_assembly,_chromosome:_2	GeneMark.hmm3	CDS	61106297	61106362	.	+	0	ID=g8601.t2.CDS1;Parent=g8601.t2;
OY759169.1_Sturmia_bella_genome_assembly,_chromosome:_2	GeneMark.hmm3	exon	61106297	61106362	0	+	.	ID=g8601.t2.exon1;Parent=g8601.t2;
OY759169.1_Sturmia_bella_genome_assembly,_chromosome:_2	GeneMark.hmm3	intron	61106363	61106630	.	+	0	ID=g8601.t2.intron1;Parent=g8601.t2;
OY759169.1_Sturmia_bella_genome_assembly,_chromosome:_2	GeneMark.hmm3	CDS	61106631	61106764	.	+	0	ID=g8601.t2.CDS2;Parent=g8601.t2;
OY759169.1_Sturmia_bella_genome_assembly,_chromosome:_2	GeneMark.hmm3	exon	61106631	61106764	0	+	.	ID=g8601.t2.exon2;Parent=g8601.t2;
OY759169.1_Sturmia_bella_genome_assembly,_chromosome:_2	GeneMark.hmm3	intron	61106765	61106828	.	+	1	ID=g8601.t2.intron2;Parent=g8601.t2;
OY759169.1_Sturmia_bella_genome_assembly,_chromosome:_2	GeneMark.hmm3	CDS	61106829	61107147	.	+	1	ID=g8601.t2.CDS3;Parent=g8601.t2;
OY759169.1_Sturmia_bella_genome_assembly,_chromosome:_2	GeneMark.hmm3	exon	61106829	61107147	0	+	.	ID=g8601.t2.exon3;Parent=g8601.t2;
OY759169.1_Sturmia_bella_genome_assembly,_chromosome:_2	GeneMark.hmm3	stop_codon	61107145	61107147	.	+	0	ID=g8601.t2.stop1;Parent=g8601.t2;
OY759169.1_Sturmia_bella_genome_assembly,_chromosome:_2	AUGUSTUS	gene	61216720	61218339	.	-	.	ID=g8602;
OY759169.1_Sturmia_bella_genome_assembly,_chromosome:_2	AUGUSTUS	mRNA	61216720	61218339	0.98	-	.	ID=g8602.t1;Parent=g8602;
OY759169.1_Sturmia_bella_genome_assembly,_chromosome:_2	AUGUSTUS	stop_codon	61216720	61216722	.	-	0	ID=g8602.t1.stop1;Parent=g8602.t1;
OY759169.1_Sturmia_bella_genome_assembly,_chromosome:_2	AUGUSTUS	CDS	61216720	61218339	0.98	-	0	ID=g8602.t1.CDS1;Parent=g8602.t1;
OY759169.1_Sturmia_bella_genome_assembly,_chromosome:_2	AUGUSTUS	exon	61216720	61218339	.	-	.	ID=g8602.t1.exon1;Parent=g8602.t1;
OY759169.1_Sturmia_bella_genome_assembly,_chromosome:_2	AUGUSTUS	start_codon	61218337	61218339	.	-	0	ID=g8602.t1.start1;Parent=g8602.t1;
OY759169.1_Sturmia_bella_genome_assembly,_chromosome:_2	AUGUSTUS	gene	61301529	61303472	.	-	.	ID=g8603;
OY759169.1_Sturmia_bella_genome_assembly,_chromosome:_2	AUGUSTUS	mRNA	61301529	61303472	1	-	.	ID=g8603.t1;Parent=g8603;
OY759169.1_Sturmia_bella_genome_assembly,_chromosome:_2	AUGUSTUS	stop_codon	61301529	61301531	.	-	0	ID=g8603.t1.stop1;Parent=g8603.t1;
OY759169.1_Sturmia_bella_genome_assembly,_chromosome:_2	AUGUSTUS	CDS	61301529	61303472	1	-	0	ID=g8603.t1.CDS1;Parent=g8603.t1;
OY759169.1_Sturmia_bella_genome_assembly,_chromosome:_2	AUGUSTUS	exon	61301529	61303472	.	-	.	ID=g8603.t1.exon1;Parent=g8603.t1;
OY759169.1_Sturmia_bella_genome_assembly,_chromosome:_2	AUGUSTUS	start_codon	61303470	61303472	.	-	0	ID=g8603.t1.start1;Parent=g8603.t1;
OY759169.1_Sturmia_bella_genome_assembly,_chromosome:_2	AUGUSTUS	gene	61329502	61331022	.	+	.	ID=g8604;
OY759169.1_Sturmia_bella_genome_assembly,_chromosome:_2	AUGUSTUS	mRNA	61329502	61331022	1	+	.	ID=g8604.t1;Parent=g8604;
OY759169.1_Sturmia_bella_genome_assembly,_chromosome:_2	AUGUSTUS	start_codon	61329502	61329504	.	+	0	ID=g8604.t1.start1;Parent=g8604.t1;
OY759169.1_Sturmia_bella_genome_assembly,_chromosome:_2	AUGUSTUS	CDS	61329502	61331022	1	+	0	ID=g8604.t1.CDS1;Parent=g8604.t1;
OY759169.1_Sturmia_bella_genome_assembly,_chromosome:_2	AUGUSTUS	exon	61329502	61331022	.	+	.	ID=g8604.t1.exon1;Parent=g8604.t1;
OY759169.1_Sturmia_bella_genome_assembly,_chromosome:_2	AUGUSTUS	stop_codon	61331020	61331022	.	+	0	ID=g8604.t1.stop1;Parent=g8604.t1;
OY759169.1_Sturmia_bella_genome_assembly,_chromosome:_2	AUGUSTUS	gene	61331316	61334369	.	+	.	ID=g8605;
OY759169.1_Sturmia_bella_genome_assembly,_chromosome:_2	AUGUSTUS	mRNA	61331316	61334369	0.92	+	.	ID=g8605.t1;Parent=g8605;
OY759169.1_Sturmia_bella_genome_assembly,_chromosome:_2	AUGUSTUS	start_codon	61331316	61331318	.	+	0	ID=g8605.t1.start1;Parent=g8605.t1;
OY759169.1_Sturmia_bella_genome_assembly,_chromosome:_2	AUGUSTUS	CDS	61331316	61334369	0.92	+	0	ID=g8605.t1.CDS1;Parent=g8605.t1;
OY759169.1_Sturmia_bella_genome_assembly,_chromosome:_2	AUGUSTUS	exon	61331316	61334369	.	+	.	ID=g8605.t1.exon1;Parent=g8605.t1;
OY759169.1_Sturmia_bella_genome_assembly,_chromosome:_2	AUGUSTUS	stop_codon	61334367	61334369	.	+	0	ID=g8605.t1.stop1;Parent=g8605.t1;
OY759169.1_Sturmia_bella_genome_assembly,_chromosome:_2	AUGUSTUS	gene	61338598	61340118	.	+	.	ID=g8606;
OY759169.1_Sturmia_bella_genome_assembly,_chromosome:_2	AUGUSTUS	mRNA	61338598	61340118	1	+	.	ID=g8606.t1;Parent=g8606;
OY759169.1_Sturmia_bella_genome_assembly,_chromosome:_2	AUGUSTUS	start_codon	61338598	61338600	.	+	0	ID=g8606.t1.start1;Parent=g8606.t1;
OY759169.1_Sturmia_bella_genome_assembly,_chromosome:_2	AUGUSTUS	CDS	61338598	61340118	1	+	0	ID=g8606.t1.CDS1;Parent=g8606.t1;
OY759169.1_Sturmia_bella_genome_assembly,_chromosome:_2	AUGUSTUS	exon	61338598	61340118	.	+	.	ID=g8606.t1.exon1;Parent=g8606.t1;
OY759169.1_Sturmia_bella_genome_assembly,_chromosome:_2	AUGUSTUS	stop_codon	61340116	61340118	.	+	0	ID=g8606.t1.stop1;Parent=g8606.t1;
OY759169.1_Sturmia_bella_genome_assembly,_chromosome:_2	AUGUSTUS	gene	61340412	61343465	.	+	.	ID=g8607;
OY759169.1_Sturmia_bella_genome_assembly,_chromosome:_2	AUGUSTUS	mRNA	61340412	61343465	0.89	+	.	ID=g8607.t1;Parent=g8607;
OY759169.1_Sturmia_bella_genome_assembly,_chromosome:_2	AUGUSTUS	start_codon	61340412	61340414	.	+	0	ID=g8607.t1.start1;Parent=g8607.t1;
OY759169.1_Sturmia_bella_genome_assembly,_chromosome:_2	AUGUSTUS	CDS	61340412	61343465	0.89	+	0	ID=g8607.t1.CDS1;Parent=g8607.t1;
OY759169.1_Sturmia_bella_genome_assembly,_chromosome:_2	AUGUSTUS	exon	61340412	61343465	.	+	.	ID=g8607.t1.exon1;Parent=g8607.t1;
OY759169.1_Sturmia_bella_genome_assembly,_chromosome:_2	AUGUSTUS	stop_codon	61343463	61343465	.	+	0	ID=g8607.t1.stop1;Parent=g8607.t1;
OY759169.1_Sturmia_bella_genome_assembly,_chromosome:_2	AUGUSTUS	gene	61393966	61395072	.	+	.	ID=g8608;
OY759169.1_Sturmia_bella_genome_assembly,_chromosome:_2	AUGUSTUS	mRNA	61393966	61395072	0.96	+	.	ID=g8608.t1;Parent=g8608;
OY759169.1_Sturmia_bella_genome_assembly,_chromosome:_2	AUGUSTUS	start_codon	61393966	61393968	.	+	0	ID=g8608.t1.start1;Parent=g8608.t1;
OY759169.1_Sturmia_bella_genome_assembly,_chromosome:_2	AUGUSTUS	CDS	61393966	61395072	0.96	+	0	ID=g8608.t1.CDS1;Parent=g8608.t1;
OY759169.1_Sturmia_bella_genome_assembly,_chromosome:_2	AUGUSTUS	exon	61393966	61395072	.	+	.	ID=g8608.t1.exon1;Parent=g8608.t1;
OY759169.1_Sturmia_bella_genome_assembly,_chromosome:_2	AUGUSTUS	stop_codon	61395070	61395072	.	+	0	ID=g8608.t1.stop1;Parent=g8608.t1;
OY759169.1_Sturmia_bella_genome_assembly,_chromosome:_2	AUGUSTUS	gene	61447265	61453352	.	-	.	ID=g8609;
OY759169.1_Sturmia_bella_genome_assembly,_chromosome:_2	AUGUSTUS	mRNA	61447265	61453352	1	-	.	ID=g8609.t1;Parent=g8609;
OY759169.1_Sturmia_bella_genome_assembly,_chromosome:_2	AUGUSTUS	stop_codon	61447265	61447267	.	-	0	ID=g8609.t1.stop1;Parent=g8609.t1;
OY759169.1_Sturmia_bella_genome_assembly,_chromosome:_2	AUGUSTUS	CDS	61447265	61447537	1	-	0	ID=g8609.t1.CDS1;Parent=g8609.t1;
OY759169.1_Sturmia_bella_genome_assembly,_chromosome:_2	AUGUSTUS	exon	61447265	61447537	.	-	.	ID=g8609.t1.exon1;Parent=g8609.t1;
OY759169.1_Sturmia_bella_genome_assembly,_chromosome:_2	AUGUSTUS	intron	61447538	61447611	1	-	.	ID=g8609.t1.intron1;Parent=g8609.t1;
OY759169.1_Sturmia_bella_genome_assembly,_chromosome:_2	AUGUSTUS	CDS	61447612	61447854	1	-	0	ID=g8609.t1.CDS2;Parent=g8609.t1;
OY759169.1_Sturmia_bella_genome_assembly,_chromosome:_2	AUGUSTUS	exon	61447612	61447854	.	-	.	ID=g8609.t1.exon2;Parent=g8609.t1;
OY759169.1_Sturmia_bella_genome_assembly,_chromosome:_2	AUGUSTUS	intron	61447855	61447919	1	-	.	ID=g8609.t1.intron2;Parent=g8609.t1;
OY759169.1_Sturmia_bella_genome_assembly,_chromosome:_2	AUGUSTUS	CDS	61447920	61448090	1	-	0	ID=g8609.t1.CDS3;Parent=g8609.t1;
OY759169.1_Sturmia_bella_genome_assembly,_chromosome:_2	AUGUSTUS	exon	61447920	61448090	.	-	.	ID=g8609.t1.exon3;Parent=g8609.t1;
OY759169.1_Sturmia_bella_genome_assembly,_chromosome:_2	AUGUSTUS	intron	61448091	61448167	1	-	.	ID=g8609.t1.intron3;Parent=g8609.t1;
OY759169.1_Sturmia_bella_genome_assembly,_chromosome:_2	AUGUSTUS	CDS	61448168	61448281	1	-	0	ID=g8609.t1.CDS4;Parent=g8609.t1;
OY759169.1_Sturmia_bella_genome_assembly,_chromosome:_2	AUGUSTUS	exon	61448168	61448281	.	-	.	ID=g8609.t1.exon4;Parent=g8609.t1;
OY759169.1_Sturmia_bella_genome_assembly,_chromosome:_2	AUGUSTUS	intron	61448282	61450619	1	-	.	ID=g8609.t1.intron4;Parent=g8609.t1;
OY759169.1_Sturmia_bella_genome_assembly,_chromosome:_2	AUGUSTUS	CDS	61450620	61450878	1	-	1	ID=g8609.t1.CDS5;Parent=g8609.t1;
OY759169.1_Sturmia_bella_genome_assembly,_chromosome:_2	AUGUSTUS	exon	61450620	61450878	.	-	.	ID=g8609.t1.exon5;Parent=g8609.t1;
OY759169.1_Sturmia_bella_genome_assembly,_chromosome:_2	AUGUSTUS	intron	61450879	61450954	1	-	.	ID=g8609.t1.intron5;Parent=g8609.t1;
OY759169.1_Sturmia_bella_genome_assembly,_chromosome:_2	AUGUSTUS	CDS	61450955	61451040	1	-	0	ID=g8609.t1.CDS6;Parent=g8609.t1;
OY759169.1_Sturmia_bella_genome_assembly,_chromosome:_2	AUGUSTUS	exon	61450955	61451040	.	-	.	ID=g8609.t1.exon6;Parent=g8609.t1;
OY759169.1_Sturmia_bella_genome_assembly,_chromosome:_2	AUGUSTUS	intron	61451041	61451111	1	-	.	ID=g8609.t1.intron6;Parent=g8609.t1;
OY759169.1_Sturmia_bella_genome_assembly,_chromosome:_2	AUGUSTUS	CDS	61451112	61451559	1	-	1	ID=g8609.t1.CDS7;Parent=g8609.t1;
OY759169.1_Sturmia_bella_genome_assembly,_chromosome:_2	AUGUSTUS	exon	61451112	61451559	.	-	.	ID=g8609.t1.exon7;Parent=g8609.t1;
OY759169.1_Sturmia_bella_genome_assembly,_chromosome:_2	AUGUSTUS	intron	61451560	61451631	1	-	.	ID=g8609.t1.intron7;Parent=g8609.t1;
OY759169.1_Sturmia_bella_genome_assembly,_chromosome:_2	AUGUSTUS	CDS	61451632	61451829	1	-	1	ID=g8609.t1.CDS8;Parent=g8609.t1;
OY759169.1_Sturmia_bella_genome_assembly,_chromosome:_2	AUGUSTUS	exon	61451632	61451829	.	-	.	ID=g8609.t1.exon8;Parent=g8609.t1;
OY759169.1_Sturmia_bella_genome_assembly,_chromosome:_2	AUGUSTUS	intron	61451830	61452961	1	-	.	ID=g8609.t1.intron8;Parent=g8609.t1;
OY759169.1_Sturmia_bella_genome_assembly,_chromosome:_2	AUGUSTUS	CDS	61452962	61453065	1	-	0	ID=g8609.t1.CDS9;Parent=g8609.t1;
OY759169.1_Sturmia_bella_genome_assembly,_chromosome:_2	AUGUSTUS	exon	61452962	61453065	.	-	.	ID=g8609.t1.exon9;Parent=g8609.t1;
OY759169.1_Sturmia_bella_genome_assembly,_chromosome:_2	AUGUSTUS	intron	61453066	61453172	1	-	.	ID=g8609.t1.intron9;Parent=g8609.t1;
OY759169.1_Sturmia_bella_genome_assembly,_chromosome:_2	AUGUSTUS	CDS	61453173	61453352	1	-	0	ID=g8609.t1.CDS10;Parent=g8609.t1;
OY759169.1_Sturmia_bella_genome_assembly,_chromosome:_2	AUGUSTUS	exon	61453173	61453352	.	-	.	ID=g8609.t1.exon10;Parent=g8609.t1;
OY759169.1_Sturmia_bella_genome_assembly,_chromosome:_2	AUGUSTUS	start_codon	61453350	61453352	.	-	0	ID=g8609.t1.start1;Parent=g8609.t1;
OY759169.1_Sturmia_bella_genome_assembly,_chromosome:_2	AUGUSTUS	gene	61461592	61465575	.	-	.	ID=g8610;
OY759169.1_Sturmia_bella_genome_assembly,_chromosome:_2	AUGUSTUS	mRNA	61461592	61465575	1	-	.	ID=g8610.t1;Parent=g8610;
OY759169.1_Sturmia_bella_genome_assembly,_chromosome:_2	AUGUSTUS	stop_codon	61461592	61461594	.	-	0	ID=g8610.t1.stop1;Parent=g8610.t1;
OY759169.1_Sturmia_bella_genome_assembly,_chromosome:_2	AUGUSTUS	CDS	61461592	61461846	1	-	0	ID=g8610.t1.CDS1;Parent=g8610.t1;
OY759169.1_Sturmia_bella_genome_assembly,_chromosome:_2	AUGUSTUS	exon	61461592	61461846	.	-	.	ID=g8610.t1.exon1;Parent=g8610.t1;
OY759169.1_Sturmia_bella_genome_assembly,_chromosome:_2	AUGUSTUS	intron	61461847	61461907	1	-	.	ID=g8610.t1.intron1;Parent=g8610.t1;
OY759169.1_Sturmia_bella_genome_assembly,_chromosome:_2	AUGUSTUS	CDS	61461908	61462024	1	-	0	ID=g8610.t1.CDS2;Parent=g8610.t1;
OY759169.1_Sturmia_bella_genome_assembly,_chromosome:_2	AUGUSTUS	exon	61461908	61462024	.	-	.	ID=g8610.t1.exon2;Parent=g8610.t1;
OY759169.1_Sturmia_bella_genome_assembly,_chromosome:_2	AUGUSTUS	intron	61462025	61462083	1	-	.	ID=g8610.t1.intron2;Parent=g8610.t1;
OY759169.1_Sturmia_bella_genome_assembly,_chromosome:_2	AUGUSTUS	CDS	61462084	61463879	1	-	2	ID=g8610.t1.CDS3;Parent=g8610.t1;
OY759169.1_Sturmia_bella_genome_assembly,_chromosome:_2	AUGUSTUS	exon	61462084	61463879	.	-	.	ID=g8610.t1.exon3;Parent=g8610.t1;
OY759169.1_Sturmia_bella_genome_assembly,_chromosome:_2	AUGUSTUS	intron	61463880	61463948	1	-	.	ID=g8610.t1.intron3;Parent=g8610.t1;
OY759169.1_Sturmia_bella_genome_assembly,_chromosome:_2	AUGUSTUS	CDS	61463949	61465575	1	-	0	ID=g8610.t1.CDS4;Parent=g8610.t1;
OY759169.1_Sturmia_bella_genome_assembly,_chromosome:_2	AUGUSTUS	exon	61463949	61465575	.	-	.	ID=g8610.t1.exon4;Parent=g8610.t1;
OY759169.1_Sturmia_bella_genome_assembly,_chromosome:_2	AUGUSTUS	start_codon	61465573	61465575	.	-	0	ID=g8610.t1.start1;Parent=g8610.t1;
OY759169.1_Sturmia_bella_genome_assembly,_chromosome:_2	AUGUSTUS	gene	61514180	61524202	.	+	.	ID=g8611;
OY759169.1_Sturmia_bella_genome_assembly,_chromosome:_2	AUGUSTUS	mRNA	61514180	61524202	0.33	+	.	ID=g8611.t1;Parent=g8611;
OY759169.1_Sturmia_bella_genome_assembly,_chromosome:_2	AUGUSTUS	start_codon	61514180	61514182	.	+	0	ID=g8611.t1.start1;Parent=g8611.t1;
OY759169.1_Sturmia_bella_genome_assembly,_chromosome:_2	AUGUSTUS	CDS	61514180	61514206	0.33	+	0	ID=g8611.t1.CDS1;Parent=g8611.t1;
OY759169.1_Sturmia_bella_genome_assembly,_chromosome:_2	AUGUSTUS	exon	61514180	61514206	.	+	.	ID=g8611.t1.exon1;Parent=g8611.t1;
OY759169.1_Sturmia_bella_genome_assembly,_chromosome:_2	AUGUSTUS	intron	61514207	61518863	0.33	+	.	ID=g8611.t1.intron1;Parent=g8611.t1;
OY759169.1_Sturmia_bella_genome_assembly,_chromosome:_2	AUGUSTUS	CDS	61518864	61519187	1	+	0	ID=g8611.t1.CDS2;Parent=g8611.t1;
OY759169.1_Sturmia_bella_genome_assembly,_chromosome:_2	AUGUSTUS	exon	61518864	61519187	.	+	.	ID=g8611.t1.exon2;Parent=g8611.t1;
OY759169.1_Sturmia_bella_genome_assembly,_chromosome:_2	AUGUSTUS	intron	61519188	61519505	1	+	.	ID=g8611.t1.intron2;Parent=g8611.t1;
OY759169.1_Sturmia_bella_genome_assembly,_chromosome:_2	AUGUSTUS	CDS	61519506	61519568	1	+	0	ID=g8611.t1.CDS3;Parent=g8611.t1;
OY759169.1_Sturmia_bella_genome_assembly,_chromosome:_2	AUGUSTUS	exon	61519506	61519568	.	+	.	ID=g8611.t1.exon3;Parent=g8611.t1;
OY759169.1_Sturmia_bella_genome_assembly,_chromosome:_2	AUGUSTUS	intron	61519569	61523050	1	+	.	ID=g8611.t1.intron3;Parent=g8611.t1;
OY759169.1_Sturmia_bella_genome_assembly,_chromosome:_2	AUGUSTUS	CDS	61523051	61524202	1	+	0	ID=g8611.t1.CDS4;Parent=g8611.t1;
OY759169.1_Sturmia_bella_genome_assembly,_chromosome:_2	AUGUSTUS	exon	61523051	61524202	.	+	.	ID=g8611.t1.exon4;Parent=g8611.t1;
OY759169.1_Sturmia_bella_genome_assembly,_chromosome:_2	AUGUSTUS	stop_codon	61524200	61524202	.	+	0	ID=g8611.t1.stop1;Parent=g8611.t1;
OY759169.1_Sturmia_bella_genome_assembly,_chromosome:_2	AUGUSTUS	mRNA	61514180	61524202	0.3	+	.	ID=g8611.t2;Parent=g8611;
OY759169.1_Sturmia_bella_genome_assembly,_chromosome:_2	AUGUSTUS	start_codon	61514180	61514182	.	+	0	ID=g8611.t2.start1;Parent=g8611.t2;
OY759169.1_Sturmia_bella_genome_assembly,_chromosome:_2	AUGUSTUS	CDS	61514180	61514206	0.3	+	0	ID=g8611.t2.CDS1;Parent=g8611.t2;
OY759169.1_Sturmia_bella_genome_assembly,_chromosome:_2	AUGUSTUS	exon	61514180	61514206	.	+	.	ID=g8611.t2.exon1;Parent=g8611.t2;
OY759169.1_Sturmia_bella_genome_assembly,_chromosome:_2	AUGUSTUS	intron	61514207	61518863	0.3	+	.	ID=g8611.t2.intron1;Parent=g8611.t2;
OY759169.1_Sturmia_bella_genome_assembly,_chromosome:_2	AUGUSTUS	CDS	61518864	61519187	1	+	0	ID=g8611.t2.CDS2;Parent=g8611.t2;
OY759169.1_Sturmia_bella_genome_assembly,_chromosome:_2	AUGUSTUS	exon	61518864	61519187	.	+	.	ID=g8611.t2.exon2;Parent=g8611.t2;
OY759169.1_Sturmia_bella_genome_assembly,_chromosome:_2	AUGUSTUS	intron	61519188	61523050	1	+	.	ID=g8611.t2.intron2;Parent=g8611.t2;
OY759169.1_Sturmia_bella_genome_assembly,_chromosome:_2	AUGUSTUS	CDS	61523051	61524202	1	+	0	ID=g8611.t2.CDS3;Parent=g8611.t2;
OY759169.1_Sturmia_bella_genome_assembly,_chromosome:_2	AUGUSTUS	exon	61523051	61524202	.	+	.	ID=g8611.t2.exon3;Parent=g8611.t2;
OY759169.1_Sturmia_bella_genome_assembly,_chromosome:_2	AUGUSTUS	stop_codon	61524200	61524202	.	+	0	ID=g8611.t2.stop1;Parent=g8611.t2;
OY759169.1_Sturmia_bella_genome_assembly,_chromosome:_2	AUGUSTUS	gene	61542504	61543387	.	+	.	ID=g8612;
OY759169.1_Sturmia_bella_genome_assembly,_chromosome:_2	AUGUSTUS	mRNA	61542504	61543387	1	+	.	ID=g8612.t1;Parent=g8612;
OY759169.1_Sturmia_bella_genome_assembly,_chromosome:_2	AUGUSTUS	start_codon	61542504	61542506	.	+	0	ID=g8612.t1.start1;Parent=g8612.t1;
OY759169.1_Sturmia_bella_genome_assembly,_chromosome:_2	AUGUSTUS	CDS	61542504	61542716	1	+	0	ID=g8612.t1.CDS1;Parent=g8612.t1;
OY759169.1_Sturmia_bella_genome_assembly,_chromosome:_2	AUGUSTUS	exon	61542504	61542716	.	+	.	ID=g8612.t1.exon1;Parent=g8612.t1;
OY759169.1_Sturmia_bella_genome_assembly,_chromosome:_2	AUGUSTUS	intron	61542717	61542781	1	+	.	ID=g8612.t1.intron1;Parent=g8612.t1;
OY759169.1_Sturmia_bella_genome_assembly,_chromosome:_2	AUGUSTUS	CDS	61542782	61543387	1	+	0	ID=g8612.t1.CDS2;Parent=g8612.t1;
OY759169.1_Sturmia_bella_genome_assembly,_chromosome:_2	AUGUSTUS	exon	61542782	61543387	.	+	.	ID=g8612.t1.exon2;Parent=g8612.t1;
OY759169.1_Sturmia_bella_genome_assembly,_chromosome:_2	AUGUSTUS	stop_codon	61543385	61543387	.	+	0	ID=g8612.t1.stop1;Parent=g8612.t1;
OY759169.1_Sturmia_bella_genome_assembly,_chromosome:_2	AUGUSTUS	gene	61543630	61544695	.	+	.	ID=g8613;
OY759169.1_Sturmia_bella_genome_assembly,_chromosome:_2	AUGUSTUS	mRNA	61543630	61544695	1	+	.	ID=g8613.t1;Parent=g8613;
OY759169.1_Sturmia_bella_genome_assembly,_chromosome:_2	AUGUSTUS	start_codon	61543630	61543632	.	+	0	ID=g8613.t1.start1;Parent=g8613.t1;
OY759169.1_Sturmia_bella_genome_assembly,_chromosome:_2	AUGUSTUS	CDS	61543630	61543677	1	+	0	ID=g8613.t1.CDS1;Parent=g8613.t1;
OY759169.1_Sturmia_bella_genome_assembly,_chromosome:_2	AUGUSTUS	exon	61543630	61543677	.	+	.	ID=g8613.t1.exon1;Parent=g8613.t1;
OY759169.1_Sturmia_bella_genome_assembly,_chromosome:_2	AUGUSTUS	intron	61543678	61543749	1	+	.	ID=g8613.t1.intron1;Parent=g8613.t1;
OY759169.1_Sturmia_bella_genome_assembly,_chromosome:_2	AUGUSTUS	CDS	61543750	61544082	1	+	0	ID=g8613.t1.CDS2;Parent=g8613.t1;
OY759169.1_Sturmia_bella_genome_assembly,_chromosome:_2	AUGUSTUS	exon	61543750	61544082	.	+	.	ID=g8613.t1.exon2;Parent=g8613.t1;
OY759169.1_Sturmia_bella_genome_assembly,_chromosome:_2	AUGUSTUS	intron	61544083	61544164	1	+	.	ID=g8613.t1.intron2;Parent=g8613.t1;
OY759169.1_Sturmia_bella_genome_assembly,_chromosome:_2	AUGUSTUS	CDS	61544165	61544493	1	+	0	ID=g8613.t1.CDS3;Parent=g8613.t1;
OY759169.1_Sturmia_bella_genome_assembly,_chromosome:_2	AUGUSTUS	exon	61544165	61544493	.	+	.	ID=g8613.t1.exon3;Parent=g8613.t1;
OY759169.1_Sturmia_bella_genome_assembly,_chromosome:_2	AUGUSTUS	intron	61544494	61544553	1	+	.	ID=g8613.t1.intron3;Parent=g8613.t1;
OY759169.1_Sturmia_bella_genome_assembly,_chromosome:_2	AUGUSTUS	CDS	61544554	61544695	1	+	1	ID=g8613.t1.CDS4;Parent=g8613.t1;
OY759169.1_Sturmia_bella_genome_assembly,_chromosome:_2	AUGUSTUS	exon	61544554	61544695	.	+	.	ID=g8613.t1.exon4;Parent=g8613.t1;
OY759169.1_Sturmia_bella_genome_assembly,_chromosome:_2	AUGUSTUS	stop_codon	61544693	61544695	.	+	0	ID=g8613.t1.stop1;Parent=g8613.t1;
OY759169.1_Sturmia_bella_genome_assembly,_chromosome:_2	AUGUSTUS	gene	61546398	61547759	.	-	.	ID=g8614;
OY759169.1_Sturmia_bella_genome_assembly,_chromosome:_2	AUGUSTUS	mRNA	61546398	61547759	1	-	.	ID=g8614.t1;Parent=g8614;
OY759169.1_Sturmia_bella_genome_assembly,_chromosome:_2	AUGUSTUS	stop_codon	61546398	61546400	.	-	0	ID=g8614.t1.stop1;Parent=g8614.t1;
OY759169.1_Sturmia_bella_genome_assembly,_chromosome:_2	AUGUSTUS	CDS	61546398	61547759	1	-	0	ID=g8614.t1.CDS1;Parent=g8614.t1;
OY759169.1_Sturmia_bella_genome_assembly,_chromosome:_2	AUGUSTUS	exon	61546398	61547759	.	-	.	ID=g8614.t1.exon1;Parent=g8614.t1;
OY759169.1_Sturmia_bella_genome_assembly,_chromosome:_2	AUGUSTUS	start_codon	61547757	61547759	.	-	0	ID=g8614.t1.start1;Parent=g8614.t1;
OY759169.1_Sturmia_bella_genome_assembly,_chromosome:_2	AUGUSTUS	gene	61591450	61592007	.	+	.	ID=g8615;
OY759169.1_Sturmia_bella_genome_assembly,_chromosome:_2	AUGUSTUS	mRNA	61591450	61592007	1	+	.	ID=g8615.t1;Parent=g8615;
OY759169.1_Sturmia_bella_genome_assembly,_chromosome:_2	AUGUSTUS	start_codon	61591450	61591452	.	+	0	ID=g8615.t1.start1;Parent=g8615.t1;
OY759169.1_Sturmia_bella_genome_assembly,_chromosome:_2	AUGUSTUS	CDS	61591450	61592007	1	+	0	ID=g8615.t1.CDS1;Parent=g8615.t1;
OY759169.1_Sturmia_bella_genome_assembly,_chromosome:_2	AUGUSTUS	exon	61591450	61592007	.	+	.	ID=g8615.t1.exon1;Parent=g8615.t1;
OY759169.1_Sturmia_bella_genome_assembly,_chromosome:_2	AUGUSTUS	stop_codon	61592005	61592007	.	+	0	ID=g8615.t1.stop1;Parent=g8615.t1;
OY759169.1_Sturmia_bella_genome_assembly,_chromosome:_2	AUGUSTUS	gene	61629881	61636040	.	+	.	ID=g8616;
OY759169.1_Sturmia_bella_genome_assembly,_chromosome:_2	AUGUSTUS	mRNA	61629881	61636040	0.91	+	.	ID=g8616.t1;Parent=g8616;
OY759169.1_Sturmia_bella_genome_assembly,_chromosome:_2	AUGUSTUS	start_codon	61629881	61629883	.	+	0	ID=g8616.t1.start1;Parent=g8616.t1;
OY759169.1_Sturmia_bella_genome_assembly,_chromosome:_2	AUGUSTUS	CDS	61629881	61630041	0.91	+	0	ID=g8616.t1.CDS1;Parent=g8616.t1;
OY759169.1_Sturmia_bella_genome_assembly,_chromosome:_2	AUGUSTUS	exon	61629881	61630041	.	+	.	ID=g8616.t1.exon1;Parent=g8616.t1;
OY759169.1_Sturmia_bella_genome_assembly,_chromosome:_2	AUGUSTUS	intron	61630042	61632028	1	+	.	ID=g8616.t1.intron1;Parent=g8616.t1;
OY759169.1_Sturmia_bella_genome_assembly,_chromosome:_2	AUGUSTUS	CDS	61632029	61632212	1	+	1	ID=g8616.t1.CDS2;Parent=g8616.t1;
OY759169.1_Sturmia_bella_genome_assembly,_chromosome:_2	AUGUSTUS	exon	61632029	61632212	.	+	.	ID=g8616.t1.exon2;Parent=g8616.t1;
OY759169.1_Sturmia_bella_genome_assembly,_chromosome:_2	AUGUSTUS	intron	61632213	61632296	1	+	.	ID=g8616.t1.intron2;Parent=g8616.t1;
OY759169.1_Sturmia_bella_genome_assembly,_chromosome:_2	AUGUSTUS	CDS	61632297	61632432	1	+	0	ID=g8616.t1.CDS3;Parent=g8616.t1;
OY759169.1_Sturmia_bella_genome_assembly,_chromosome:_2	AUGUSTUS	exon	61632297	61632432	.	+	.	ID=g8616.t1.exon3;Parent=g8616.t1;
OY759169.1_Sturmia_bella_genome_assembly,_chromosome:_2	AUGUSTUS	intron	61632433	61635573	1	+	.	ID=g8616.t1.intron3;Parent=g8616.t1;
OY759169.1_Sturmia_bella_genome_assembly,_chromosome:_2	AUGUSTUS	CDS	61635574	61636040	1	+	2	ID=g8616.t1.CDS4;Parent=g8616.t1;
OY759169.1_Sturmia_bella_genome_assembly,_chromosome:_2	AUGUSTUS	exon	61635574	61636040	.	+	.	ID=g8616.t1.exon4;Parent=g8616.t1;
OY759169.1_Sturmia_bella_genome_assembly,_chromosome:_2	AUGUSTUS	stop_codon	61636038	61636040	.	+	0	ID=g8616.t1.stop1;Parent=g8616.t1;
OY759169.1_Sturmia_bella_genome_assembly,_chromosome:_2	AUGUSTUS	gene	61646016	61652522	.	-	.	ID=g8617;
OY759169.1_Sturmia_bella_genome_assembly,_chromosome:_2	AUGUSTUS	mRNA	61646016	61652522	1	-	.	ID=g8617.t1;Parent=g8617;
OY759169.1_Sturmia_bella_genome_assembly,_chromosome:_2	AUGUSTUS	stop_codon	61646016	61646018	.	-	0	ID=g8617.t1.stop1;Parent=g8617.t1;
OY759169.1_Sturmia_bella_genome_assembly,_chromosome:_2	AUGUSTUS	CDS	61646016	61646127	1	-	1	ID=g8617.t1.CDS1;Parent=g8617.t1;
OY759169.1_Sturmia_bella_genome_assembly,_chromosome:_2	AUGUSTUS	exon	61646016	61646127	.	-	.	ID=g8617.t1.exon1;Parent=g8617.t1;
OY759169.1_Sturmia_bella_genome_assembly,_chromosome:_2	AUGUSTUS	intron	61646128	61646195	1	-	.	ID=g8617.t1.intron1;Parent=g8617.t1;
OY759169.1_Sturmia_bella_genome_assembly,_chromosome:_2	AUGUSTUS	CDS	61646196	61646243	1	-	1	ID=g8617.t1.CDS2;Parent=g8617.t1;
OY759169.1_Sturmia_bella_genome_assembly,_chromosome:_2	AUGUSTUS	exon	61646196	61646243	.	-	.	ID=g8617.t1.exon2;Parent=g8617.t1;
OY759169.1_Sturmia_bella_genome_assembly,_chromosome:_2	AUGUSTUS	intron	61646244	61647182	1	-	.	ID=g8617.t1.intron2;Parent=g8617.t1;
OY759169.1_Sturmia_bella_genome_assembly,_chromosome:_2	AUGUSTUS	CDS	61647183	61647475	1	-	0	ID=g8617.t1.CDS3;Parent=g8617.t1;
OY759169.1_Sturmia_bella_genome_assembly,_chromosome:_2	AUGUSTUS	exon	61647183	61647475	.	-	.	ID=g8617.t1.exon3;Parent=g8617.t1;
OY759169.1_Sturmia_bella_genome_assembly,_chromosome:_2	AUGUSTUS	intron	61647476	61647724	1	-	.	ID=g8617.t1.intron3;Parent=g8617.t1;
OY759169.1_Sturmia_bella_genome_assembly,_chromosome:_2	AUGUSTUS	CDS	61647725	61647970	1	-	0	ID=g8617.t1.CDS4;Parent=g8617.t1;
OY759169.1_Sturmia_bella_genome_assembly,_chromosome:_2	AUGUSTUS	exon	61647725	61647970	.	-	.	ID=g8617.t1.exon4;Parent=g8617.t1;
OY759169.1_Sturmia_bella_genome_assembly,_chromosome:_2	AUGUSTUS	intron	61647971	61652249	1	-	.	ID=g8617.t1.intron4;Parent=g8617.t1;
OY759169.1_Sturmia_bella_genome_assembly,_chromosome:_2	AUGUSTUS	CDS	61652250	61652522	1	-	0	ID=g8617.t1.CDS5;Parent=g8617.t1;
OY759169.1_Sturmia_bella_genome_assembly,_chromosome:_2	AUGUSTUS	exon	61652250	61652522	.	-	.	ID=g8617.t1.exon5;Parent=g8617.t1;
OY759169.1_Sturmia_bella_genome_assembly,_chromosome:_2	AUGUSTUS	start_codon	61652520	61652522	.	-	0	ID=g8617.t1.start1;Parent=g8617.t1;
OY759169.1_Sturmia_bella_genome_assembly,_chromosome:_2	AUGUSTUS	gene	61654950	61657088	.	+	.	ID=g8618;
OY759169.1_Sturmia_bella_genome_assembly,_chromosome:_2	AUGUSTUS	mRNA	61654950	61657088	1	+	.	ID=g8618.t1;Parent=g8618;
OY759169.1_Sturmia_bella_genome_assembly,_chromosome:_2	AUGUSTUS	start_codon	61654950	61654952	.	+	0	ID=g8618.t1.start1;Parent=g8618.t1;
OY759169.1_Sturmia_bella_genome_assembly,_chromosome:_2	AUGUSTUS	CDS	61654950	61655419	1	+	0	ID=g8618.t1.CDS1;Parent=g8618.t1;
OY759169.1_Sturmia_bella_genome_assembly,_chromosome:_2	AUGUSTUS	exon	61654950	61655419	.	+	.	ID=g8618.t1.exon1;Parent=g8618.t1;
OY759169.1_Sturmia_bella_genome_assembly,_chromosome:_2	AUGUSTUS	intron	61655420	61655486	1	+	.	ID=g8618.t1.intron1;Parent=g8618.t1;
OY759169.1_Sturmia_bella_genome_assembly,_chromosome:_2	AUGUSTUS	CDS	61655487	61655916	1	+	1	ID=g8618.t1.CDS2;Parent=g8618.t1;
OY759169.1_Sturmia_bella_genome_assembly,_chromosome:_2	AUGUSTUS	exon	61655487	61655916	.	+	.	ID=g8618.t1.exon2;Parent=g8618.t1;
OY759169.1_Sturmia_bella_genome_assembly,_chromosome:_2	AUGUSTUS	intron	61655917	61655973	1	+	.	ID=g8618.t1.intron2;Parent=g8618.t1;
OY759169.1_Sturmia_bella_genome_assembly,_chromosome:_2	AUGUSTUS	CDS	61655974	61656205	1	+	0	ID=g8618.t1.CDS3;Parent=g8618.t1;
OY759169.1_Sturmia_bella_genome_assembly,_chromosome:_2	AUGUSTUS	exon	61655974	61656205	.	+	.	ID=g8618.t1.exon3;Parent=g8618.t1;
OY759169.1_Sturmia_bella_genome_assembly,_chromosome:_2	AUGUSTUS	intron	61656206	61656273	1	+	.	ID=g8618.t1.intron3;Parent=g8618.t1;
OY759169.1_Sturmia_bella_genome_assembly,_chromosome:_2	AUGUSTUS	CDS	61656274	61657088	1	+	2	ID=g8618.t1.CDS4;Parent=g8618.t1;
OY759169.1_Sturmia_bella_genome_assembly,_chromosome:_2	AUGUSTUS	exon	61656274	61657088	.	+	.	ID=g8618.t1.exon4;Parent=g8618.t1;
OY759169.1_Sturmia_bella_genome_assembly,_chromosome:_2	AUGUSTUS	stop_codon	61657086	61657088	.	+	0	ID=g8618.t1.stop1;Parent=g8618.t1;
OY759169.1_Sturmia_bella_genome_assembly,_chromosome:_2	AUGUSTUS	gene	61665277	61666116	.	+	.	ID=g8619;
OY759169.1_Sturmia_bella_genome_assembly,_chromosome:_2	AUGUSTUS	mRNA	61665277	61666116	1	+	.	ID=g8619.t1;Parent=g8619;
OY759169.1_Sturmia_bella_genome_assembly,_chromosome:_2	AUGUSTUS	start_codon	61665277	61665279	.	+	0	ID=g8619.t1.start1;Parent=g8619.t1;
OY759169.1_Sturmia_bella_genome_assembly,_chromosome:_2	AUGUSTUS	CDS	61665277	61665485	1	+	0	ID=g8619.t1.CDS1;Parent=g8619.t1;
OY759169.1_Sturmia_bella_genome_assembly,_chromosome:_2	AUGUSTUS	exon	61665277	61665485	.	+	.	ID=g8619.t1.exon1;Parent=g8619.t1;
OY759169.1_Sturmia_bella_genome_assembly,_chromosome:_2	AUGUSTUS	intron	61665486	61665555	1	+	.	ID=g8619.t1.intron1;Parent=g8619.t1;
OY759169.1_Sturmia_bella_genome_assembly,_chromosome:_2	AUGUSTUS	CDS	61665556	61665844	1	+	1	ID=g8619.t1.CDS2;Parent=g8619.t1;
OY759169.1_Sturmia_bella_genome_assembly,_chromosome:_2	AUGUSTUS	exon	61665556	61665844	.	+	.	ID=g8619.t1.exon2;Parent=g8619.t1;
OY759169.1_Sturmia_bella_genome_assembly,_chromosome:_2	AUGUSTUS	intron	61665845	61665912	1	+	.	ID=g8619.t1.intron2;Parent=g8619.t1;
OY759169.1_Sturmia_bella_genome_assembly,_chromosome:_2	AUGUSTUS	CDS	61665913	61666116	1	+	0	ID=g8619.t1.CDS3;Parent=g8619.t1;
OY759169.1_Sturmia_bella_genome_assembly,_chromosome:_2	AUGUSTUS	exon	61665913	61666116	.	+	.	ID=g8619.t1.exon3;Parent=g8619.t1;
OY759169.1_Sturmia_bella_genome_assembly,_chromosome:_2	AUGUSTUS	stop_codon	61666114	61666116	.	+	0	ID=g8619.t1.stop1;Parent=g8619.t1;
OY759169.1_Sturmia_bella_genome_assembly,_chromosome:_2	AUGUSTUS	gene	61666301	61668141	.	-	.	ID=g8620;
OY759169.1_Sturmia_bella_genome_assembly,_chromosome:_2	AUGUSTUS	mRNA	61666301	61668141	1	-	.	ID=g8620.t1;Parent=g8620;
OY759169.1_Sturmia_bella_genome_assembly,_chromosome:_2	AUGUSTUS	stop_codon	61666301	61666303	.	-	0	ID=g8620.t1.stop1;Parent=g8620.t1;
OY759169.1_Sturmia_bella_genome_assembly,_chromosome:_2	AUGUSTUS	CDS	61666301	61666438	1	-	0	ID=g8620.t1.CDS1;Parent=g8620.t1;
OY759169.1_Sturmia_bella_genome_assembly,_chromosome:_2	AUGUSTUS	exon	61666301	61666438	.	-	.	ID=g8620.t1.exon1;Parent=g8620.t1;
OY759169.1_Sturmia_bella_genome_assembly,_chromosome:_2	AUGUSTUS	intron	61666439	61666493	1	-	.	ID=g8620.t1.intron1;Parent=g8620.t1;
OY759169.1_Sturmia_bella_genome_assembly,_chromosome:_2	AUGUSTUS	CDS	61666494	61666787	1	-	0	ID=g8620.t1.CDS2;Parent=g8620.t1;
OY759169.1_Sturmia_bella_genome_assembly,_chromosome:_2	AUGUSTUS	exon	61666494	61666787	.	-	.	ID=g8620.t1.exon2;Parent=g8620.t1;
OY759169.1_Sturmia_bella_genome_assembly,_chromosome:_2	AUGUSTUS	intron	61666788	61666850	1	-	.	ID=g8620.t1.intron2;Parent=g8620.t1;
OY759169.1_Sturmia_bella_genome_assembly,_chromosome:_2	AUGUSTUS	CDS	61666851	61666987	1	-	2	ID=g8620.t1.CDS3;Parent=g8620.t1;
OY759169.1_Sturmia_bella_genome_assembly,_chromosome:_2	AUGUSTUS	exon	61666851	61666987	.	-	.	ID=g8620.t1.exon3;Parent=g8620.t1;
OY759169.1_Sturmia_bella_genome_assembly,_chromosome:_2	AUGUSTUS	intron	61666988	61667108	1	-	.	ID=g8620.t1.intron3;Parent=g8620.t1;
OY759169.1_Sturmia_bella_genome_assembly,_chromosome:_2	AUGUSTUS	CDS	61667109	61667180	1	-	2	ID=g8620.t1.CDS4;Parent=g8620.t1;
OY759169.1_Sturmia_bella_genome_assembly,_chromosome:_2	AUGUSTUS	exon	61667109	61667180	.	-	.	ID=g8620.t1.exon4;Parent=g8620.t1;
OY759169.1_Sturmia_bella_genome_assembly,_chromosome:_2	AUGUSTUS	intron	61667181	61667459	1	-	.	ID=g8620.t1.intron4;Parent=g8620.t1;
OY759169.1_Sturmia_bella_genome_assembly,_chromosome:_2	AUGUSTUS	CDS	61667460	61667833	1	-	1	ID=g8620.t1.CDS5;Parent=g8620.t1;
OY759169.1_Sturmia_bella_genome_assembly,_chromosome:_2	AUGUSTUS	exon	61667460	61667833	.	-	.	ID=g8620.t1.exon5;Parent=g8620.t1;
OY759169.1_Sturmia_bella_genome_assembly,_chromosome:_2	AUGUSTUS	intron	61667834	61667911	1	-	.	ID=g8620.t1.intron5;Parent=g8620.t1;
OY759169.1_Sturmia_bella_genome_assembly,_chromosome:_2	AUGUSTUS	CDS	61667912	61668141	1	-	0	ID=g8620.t1.CDS6;Parent=g8620.t1;
OY759169.1_Sturmia_bella_genome_assembly,_chromosome:_2	AUGUSTUS	exon	61667912	61668141	.	-	.	ID=g8620.t1.exon6;Parent=g8620.t1;
OY759169.1_Sturmia_bella_genome_assembly,_chromosome:_2	AUGUSTUS	start_codon	61668139	61668141	.	-	0	ID=g8620.t1.start1;Parent=g8620.t1;
OY759169.1_Sturmia_bella_genome_assembly,_chromosome:_2	AUGUSTUS	gene	61673220	61673672	.	+	.	ID=g8621;
OY759169.1_Sturmia_bella_genome_assembly,_chromosome:_2	AUGUSTUS	mRNA	61673220	61673672	1	+	.	ID=g8621.t1;Parent=g8621;
OY759169.1_Sturmia_bella_genome_assembly,_chromosome:_2	AUGUSTUS	start_codon	61673220	61673222	.	+	0	ID=g8621.t1.start1;Parent=g8621.t1;
OY759169.1_Sturmia_bella_genome_assembly,_chromosome:_2	AUGUSTUS	CDS	61673220	61673672	1	+	0	ID=g8621.t1.CDS1;Parent=g8621.t1;
OY759169.1_Sturmia_bella_genome_assembly,_chromosome:_2	AUGUSTUS	exon	61673220	61673672	.	+	.	ID=g8621.t1.exon1;Parent=g8621.t1;
OY759169.1_Sturmia_bella_genome_assembly,_chromosome:_2	AUGUSTUS	stop_codon	61673670	61673672	.	+	0	ID=g8621.t1.stop1;Parent=g8621.t1;
OY759169.1_Sturmia_bella_genome_assembly,_chromosome:_2	AUGUSTUS	gene	61701239	61706963	.	+	.	ID=g8622;
OY759169.1_Sturmia_bella_genome_assembly,_chromosome:_2	AUGUSTUS	mRNA	61701239	61706963	1	+	.	ID=g8622.t1;Parent=g8622;
OY759169.1_Sturmia_bella_genome_assembly,_chromosome:_2	AUGUSTUS	start_codon	61701239	61701241	.	+	0	ID=g8622.t1.start1;Parent=g8622.t1;
OY759169.1_Sturmia_bella_genome_assembly,_chromosome:_2	AUGUSTUS	CDS	61701239	61701340	1	+	0	ID=g8622.t1.CDS1;Parent=g8622.t1;
OY759169.1_Sturmia_bella_genome_assembly,_chromosome:_2	AUGUSTUS	exon	61701239	61701340	.	+	.	ID=g8622.t1.exon1;Parent=g8622.t1;
OY759169.1_Sturmia_bella_genome_assembly,_chromosome:_2	AUGUSTUS	intron	61701341	61701914	1	+	.	ID=g8622.t1.intron1;Parent=g8622.t1;
OY759169.1_Sturmia_bella_genome_assembly,_chromosome:_2	AUGUSTUS	CDS	61701915	61702098	1	+	0	ID=g8622.t1.CDS2;Parent=g8622.t1;
OY759169.1_Sturmia_bella_genome_assembly,_chromosome:_2	AUGUSTUS	exon	61701915	61702098	.	+	.	ID=g8622.t1.exon2;Parent=g8622.t1;
OY759169.1_Sturmia_bella_genome_assembly,_chromosome:_2	AUGUSTUS	intron	61702099	61704887	1	+	.	ID=g8622.t1.intron2;Parent=g8622.t1;
OY759169.1_Sturmia_bella_genome_assembly,_chromosome:_2	AUGUSTUS	CDS	61704888	61704950	1	+	2	ID=g8622.t1.CDS3;Parent=g8622.t1;
OY759169.1_Sturmia_bella_genome_assembly,_chromosome:_2	AUGUSTUS	exon	61704888	61704950	.	+	.	ID=g8622.t1.exon3;Parent=g8622.t1;
OY759169.1_Sturmia_bella_genome_assembly,_chromosome:_2	AUGUSTUS	intron	61704951	61705815	1	+	.	ID=g8622.t1.intron3;Parent=g8622.t1;
OY759169.1_Sturmia_bella_genome_assembly,_chromosome:_2	AUGUSTUS	CDS	61705816	61706963	1	+	2	ID=g8622.t1.CDS4;Parent=g8622.t1;
OY759169.1_Sturmia_bella_genome_assembly,_chromosome:_2	AUGUSTUS	exon	61705816	61706963	.	+	.	ID=g8622.t1.exon4;Parent=g8622.t1;
OY759169.1_Sturmia_bella_genome_assembly,_chromosome:_2	AUGUSTUS	stop_codon	61706961	61706963	.	+	0	ID=g8622.t1.stop1;Parent=g8622.t1;
OY759169.1_Sturmia_bella_genome_assembly,_chromosome:_2	AUGUSTUS	gene	61715706	61720925	.	+	.	ID=g8623;
OY759169.1_Sturmia_bella_genome_assembly,_chromosome:_2	AUGUSTUS	mRNA	61715706	61720925	1	+	.	ID=g8623.t1;Parent=g8623;
OY759169.1_Sturmia_bella_genome_assembly,_chromosome:_2	AUGUSTUS	start_codon	61715706	61715708	.	+	0	ID=g8623.t1.start1;Parent=g8623.t1;
OY759169.1_Sturmia_bella_genome_assembly,_chromosome:_2	AUGUSTUS	CDS	61715706	61716258	1	+	0	ID=g8623.t1.CDS1;Parent=g8623.t1;
OY759169.1_Sturmia_bella_genome_assembly,_chromosome:_2	AUGUSTUS	exon	61715706	61716258	.	+	.	ID=g8623.t1.exon1;Parent=g8623.t1;
OY759169.1_Sturmia_bella_genome_assembly,_chromosome:_2	AUGUSTUS	intron	61716259	61720599	1	+	.	ID=g8623.t1.intron1;Parent=g8623.t1;
OY759169.1_Sturmia_bella_genome_assembly,_chromosome:_2	AUGUSTUS	CDS	61720600	61720925	1	+	2	ID=g8623.t1.CDS2;Parent=g8623.t1;
OY759169.1_Sturmia_bella_genome_assembly,_chromosome:_2	AUGUSTUS	exon	61720600	61720925	.	+	.	ID=g8623.t1.exon2;Parent=g8623.t1;
OY759169.1_Sturmia_bella_genome_assembly,_chromosome:_2	AUGUSTUS	stop_codon	61720923	61720925	.	+	0	ID=g8623.t1.stop1;Parent=g8623.t1;
OY759169.1_Sturmia_bella_genome_assembly,_chromosome:_2	AUGUSTUS	gene	61733155	61733985	.	-	.	ID=g8624;
OY759169.1_Sturmia_bella_genome_assembly,_chromosome:_2	AUGUSTUS	mRNA	61733155	61733985	1	-	.	ID=g8624.t1;Parent=g8624;
OY759169.1_Sturmia_bella_genome_assembly,_chromosome:_2	AUGUSTUS	stop_codon	61733155	61733157	.	-	0	ID=g8624.t1.stop1;Parent=g8624.t1;
OY759169.1_Sturmia_bella_genome_assembly,_chromosome:_2	AUGUSTUS	CDS	61733155	61733985	1	-	0	ID=g8624.t1.CDS1;Parent=g8624.t1;
OY759169.1_Sturmia_bella_genome_assembly,_chromosome:_2	AUGUSTUS	exon	61733155	61733985	.	-	.	ID=g8624.t1.exon1;Parent=g8624.t1;
OY759169.1_Sturmia_bella_genome_assembly,_chromosome:_2	AUGUSTUS	start_codon	61733983	61733985	.	-	0	ID=g8624.t1.start1;Parent=g8624.t1;
OY759169.1_Sturmia_bella_genome_assembly,_chromosome:_2	AUGUSTUS	gene	61735722	61738721	.	-	.	ID=g8625;
OY759169.1_Sturmia_bella_genome_assembly,_chromosome:_2	AUGUSTUS	mRNA	61735722	61738721	1	-	.	ID=g8625.t1;Parent=g8625;
OY759169.1_Sturmia_bella_genome_assembly,_chromosome:_2	AUGUSTUS	stop_codon	61735722	61735724	.	-	0	ID=g8625.t1.stop1;Parent=g8625.t1;
OY759169.1_Sturmia_bella_genome_assembly,_chromosome:_2	AUGUSTUS	CDS	61735722	61735838	1	-	0	ID=g8625.t1.CDS1;Parent=g8625.t1;
OY759169.1_Sturmia_bella_genome_assembly,_chromosome:_2	AUGUSTUS	exon	61735722	61735838	.	-	.	ID=g8625.t1.exon1;Parent=g8625.t1;
OY759169.1_Sturmia_bella_genome_assembly,_chromosome:_2	AUGUSTUS	intron	61735839	61735894	1	-	.	ID=g8625.t1.intron1;Parent=g8625.t1;
OY759169.1_Sturmia_bella_genome_assembly,_chromosome:_2	AUGUSTUS	CDS	61735895	61736277	1	-	2	ID=g8625.t1.CDS2;Parent=g8625.t1;
OY759169.1_Sturmia_bella_genome_assembly,_chromosome:_2	AUGUSTUS	exon	61735895	61736277	.	-	.	ID=g8625.t1.exon2;Parent=g8625.t1;
OY759169.1_Sturmia_bella_genome_assembly,_chromosome:_2	AUGUSTUS	intron	61736278	61737220	1	-	.	ID=g8625.t1.intron2;Parent=g8625.t1;
OY759169.1_Sturmia_bella_genome_assembly,_chromosome:_2	AUGUSTUS	CDS	61737221	61737392	1	-	0	ID=g8625.t1.CDS3;Parent=g8625.t1;
OY759169.1_Sturmia_bella_genome_assembly,_chromosome:_2	AUGUSTUS	exon	61737221	61737392	.	-	.	ID=g8625.t1.exon3;Parent=g8625.t1;
OY759169.1_Sturmia_bella_genome_assembly,_chromosome:_2	AUGUSTUS	intron	61737393	61737452	1	-	.	ID=g8625.t1.intron3;Parent=g8625.t1;
OY759169.1_Sturmia_bella_genome_assembly,_chromosome:_2	AUGUSTUS	CDS	61737453	61737700	1	-	2	ID=g8625.t1.CDS4;Parent=g8625.t1;
OY759169.1_Sturmia_bella_genome_assembly,_chromosome:_2	AUGUSTUS	exon	61737453	61737700	.	-	.	ID=g8625.t1.exon4;Parent=g8625.t1;
OY759169.1_Sturmia_bella_genome_assembly,_chromosome:_2	AUGUSTUS	intron	61737701	61737788	1	-	.	ID=g8625.t1.intron4;Parent=g8625.t1;
OY759169.1_Sturmia_bella_genome_assembly,_chromosome:_2	AUGUSTUS	CDS	61737789	61738362	1	-	0	ID=g8625.t1.CDS5;Parent=g8625.t1;
OY759169.1_Sturmia_bella_genome_assembly,_chromosome:_2	AUGUSTUS	exon	61737789	61738362	.	-	.	ID=g8625.t1.exon5;Parent=g8625.t1;
OY759169.1_Sturmia_bella_genome_assembly,_chromosome:_2	AUGUSTUS	intron	61738363	61738416	1	-	.	ID=g8625.t1.intron5;Parent=g8625.t1;
OY759169.1_Sturmia_bella_genome_assembly,_chromosome:_2	AUGUSTUS	CDS	61738417	61738587	1	-	0	ID=g8625.t1.CDS6;Parent=g8625.t1;
OY759169.1_Sturmia_bella_genome_assembly,_chromosome:_2	AUGUSTUS	exon	61738417	61738587	.	-	.	ID=g8625.t1.exon6;Parent=g8625.t1;
OY759169.1_Sturmia_bella_genome_assembly,_chromosome:_2	AUGUSTUS	intron	61738588	61738655	1	-	.	ID=g8625.t1.intron6;Parent=g8625.t1;
OY759169.1_Sturmia_bella_genome_assembly,_chromosome:_2	AUGUSTUS	CDS	61738656	61738721	1	-	0	ID=g8625.t1.CDS7;Parent=g8625.t1;
OY759169.1_Sturmia_bella_genome_assembly,_chromosome:_2	AUGUSTUS	exon	61738656	61738721	.	-	.	ID=g8625.t1.exon7;Parent=g8625.t1;
OY759169.1_Sturmia_bella_genome_assembly,_chromosome:_2	AUGUSTUS	start_codon	61738719	61738721	.	-	0	ID=g8625.t1.start1;Parent=g8625.t1;
OY759169.1_Sturmia_bella_genome_assembly,_chromosome:_2	AUGUSTUS	gene	61741810	61753780	.	+	.	ID=g8626;
OY759169.1_Sturmia_bella_genome_assembly,_chromosome:_2	AUGUSTUS	mRNA	61741810	61753780	1	+	.	ID=g8626.t1;Parent=g8626;
OY759169.1_Sturmia_bella_genome_assembly,_chromosome:_2	AUGUSTUS	start_codon	61741810	61741812	.	+	0	ID=g8626.t1.start1;Parent=g8626.t1;
OY759169.1_Sturmia_bella_genome_assembly,_chromosome:_2	AUGUSTUS	CDS	61741810	61742359	1	+	0	ID=g8626.t1.CDS1;Parent=g8626.t1;
OY759169.1_Sturmia_bella_genome_assembly,_chromosome:_2	AUGUSTUS	exon	61741810	61742359	.	+	.	ID=g8626.t1.exon1;Parent=g8626.t1;
OY759169.1_Sturmia_bella_genome_assembly,_chromosome:_2	AUGUSTUS	intron	61742360	61744992	1	+	.	ID=g8626.t1.intron1;Parent=g8626.t1;
OY759169.1_Sturmia_bella_genome_assembly,_chromosome:_2	AUGUSTUS	CDS	61744993	61745144	1	+	2	ID=g8626.t1.CDS2;Parent=g8626.t1;
OY759169.1_Sturmia_bella_genome_assembly,_chromosome:_2	AUGUSTUS	exon	61744993	61745144	.	+	.	ID=g8626.t1.exon2;Parent=g8626.t1;
OY759169.1_Sturmia_bella_genome_assembly,_chromosome:_2	AUGUSTUS	intron	61745145	61745223	1	+	.	ID=g8626.t1.intron2;Parent=g8626.t1;
OY759169.1_Sturmia_bella_genome_assembly,_chromosome:_2	AUGUSTUS	CDS	61745224	61745374	1	+	0	ID=g8626.t1.CDS3;Parent=g8626.t1;
OY759169.1_Sturmia_bella_genome_assembly,_chromosome:_2	AUGUSTUS	exon	61745224	61745374	.	+	.	ID=g8626.t1.exon3;Parent=g8626.t1;
OY759169.1_Sturmia_bella_genome_assembly,_chromosome:_2	AUGUSTUS	intron	61745375	61746967	1	+	.	ID=g8626.t1.intron3;Parent=g8626.t1;
OY759169.1_Sturmia_bella_genome_assembly,_chromosome:_2	AUGUSTUS	CDS	61746968	61747378	1	+	2	ID=g8626.t1.CDS4;Parent=g8626.t1;
OY759169.1_Sturmia_bella_genome_assembly,_chromosome:_2	AUGUSTUS	exon	61746968	61747378	.	+	.	ID=g8626.t1.exon4;Parent=g8626.t1;
OY759169.1_Sturmia_bella_genome_assembly,_chromosome:_2	AUGUSTUS	intron	61747379	61750597	1	+	.	ID=g8626.t1.intron4;Parent=g8626.t1;
OY759169.1_Sturmia_bella_genome_assembly,_chromosome:_2	AUGUSTUS	CDS	61750598	61750723	1	+	2	ID=g8626.t1.CDS5;Parent=g8626.t1;
OY759169.1_Sturmia_bella_genome_assembly,_chromosome:_2	AUGUSTUS	exon	61750598	61750723	.	+	.	ID=g8626.t1.exon5;Parent=g8626.t1;
OY759169.1_Sturmia_bella_genome_assembly,_chromosome:_2	AUGUSTUS	intron	61750724	61750797	1	+	.	ID=g8626.t1.intron5;Parent=g8626.t1;
OY759169.1_Sturmia_bella_genome_assembly,_chromosome:_2	AUGUSTUS	CDS	61750798	61750948	1	+	2	ID=g8626.t1.CDS6;Parent=g8626.t1;
OY759169.1_Sturmia_bella_genome_assembly,_chromosome:_2	AUGUSTUS	exon	61750798	61750948	.	+	.	ID=g8626.t1.exon6;Parent=g8626.t1;
OY759169.1_Sturmia_bella_genome_assembly,_chromosome:_2	AUGUSTUS	intron	61750949	61751317	1	+	.	ID=g8626.t1.intron6;Parent=g8626.t1;
OY759169.1_Sturmia_bella_genome_assembly,_chromosome:_2	AUGUSTUS	CDS	61751318	61751424	1	+	1	ID=g8626.t1.CDS7;Parent=g8626.t1;
OY759169.1_Sturmia_bella_genome_assembly,_chromosome:_2	AUGUSTUS	exon	61751318	61751424	.	+	.	ID=g8626.t1.exon7;Parent=g8626.t1;
OY759169.1_Sturmia_bella_genome_assembly,_chromosome:_2	AUGUSTUS	intron	61751425	61753484	1	+	.	ID=g8626.t1.intron7;Parent=g8626.t1;
OY759169.1_Sturmia_bella_genome_assembly,_chromosome:_2	AUGUSTUS	CDS	61753485	61753780	1	+	2	ID=g8626.t1.CDS8;Parent=g8626.t1;
OY759169.1_Sturmia_bella_genome_assembly,_chromosome:_2	AUGUSTUS	exon	61753485	61753780	.	+	.	ID=g8626.t1.exon8;Parent=g8626.t1;
OY759169.1_Sturmia_bella_genome_assembly,_chromosome:_2	AUGUSTUS	stop_codon	61753778	61753780	.	+	0	ID=g8626.t1.stop1;Parent=g8626.t1;
OY759169.1_Sturmia_bella_genome_assembly,_chromosome:_2	AUGUSTUS	gene	61753843	61756249	.	-	.	ID=g8627;
OY759169.1_Sturmia_bella_genome_assembly,_chromosome:_2	AUGUSTUS	mRNA	61753843	61756249	1	-	.	ID=g8627.t1;Parent=g8627;
OY759169.1_Sturmia_bella_genome_assembly,_chromosome:_2	AUGUSTUS	stop_codon	61753843	61753845	.	-	0	ID=g8627.t1.stop1;Parent=g8627.t1;
OY759169.1_Sturmia_bella_genome_assembly,_chromosome:_2	AUGUSTUS	CDS	61753843	61755795	1	-	0	ID=g8627.t1.CDS1;Parent=g8627.t1;
OY759169.1_Sturmia_bella_genome_assembly,_chromosome:_2	AUGUSTUS	exon	61753843	61755795	.	-	.	ID=g8627.t1.exon1;Parent=g8627.t1;
OY759169.1_Sturmia_bella_genome_assembly,_chromosome:_2	AUGUSTUS	intron	61755796	61755853	1	-	.	ID=g8627.t1.intron1;Parent=g8627.t1;
OY759169.1_Sturmia_bella_genome_assembly,_chromosome:_2	AUGUSTUS	CDS	61755854	61756249	1	-	0	ID=g8627.t1.CDS2;Parent=g8627.t1;
OY759169.1_Sturmia_bella_genome_assembly,_chromosome:_2	AUGUSTUS	exon	61755854	61756249	.	-	.	ID=g8627.t1.exon2;Parent=g8627.t1;
OY759169.1_Sturmia_bella_genome_assembly,_chromosome:_2	AUGUSTUS	start_codon	61756247	61756249	.	-	0	ID=g8627.t1.start1;Parent=g8627.t1;
OY759169.1_Sturmia_bella_genome_assembly,_chromosome:_2	AUGUSTUS	gene	61756554	61760024	.	+	.	ID=g8628;
OY759169.1_Sturmia_bella_genome_assembly,_chromosome:_2	AUGUSTUS	mRNA	61756554	61760024	1	+	.	ID=g8628.t1;Parent=g8628;
OY759169.1_Sturmia_bella_genome_assembly,_chromosome:_2	AUGUSTUS	start_codon	61756554	61756556	.	+	0	ID=g8628.t1.start1;Parent=g8628.t1;
OY759169.1_Sturmia_bella_genome_assembly,_chromosome:_2	AUGUSTUS	CDS	61756554	61756691	1	+	0	ID=g8628.t1.CDS1;Parent=g8628.t1;
OY759169.1_Sturmia_bella_genome_assembly,_chromosome:_2	AUGUSTUS	exon	61756554	61756691	.	+	.	ID=g8628.t1.exon1;Parent=g8628.t1;
OY759169.1_Sturmia_bella_genome_assembly,_chromosome:_2	AUGUSTUS	intron	61756692	61756790	1	+	.	ID=g8628.t1.intron1;Parent=g8628.t1;
OY759169.1_Sturmia_bella_genome_assembly,_chromosome:_2	AUGUSTUS	CDS	61756791	61756907	1	+	0	ID=g8628.t1.CDS2;Parent=g8628.t1;
OY759169.1_Sturmia_bella_genome_assembly,_chromosome:_2	AUGUSTUS	exon	61756791	61756907	.	+	.	ID=g8628.t1.exon2;Parent=g8628.t1;
OY759169.1_Sturmia_bella_genome_assembly,_chromosome:_2	AUGUSTUS	intron	61756908	61759099	1	+	.	ID=g8628.t1.intron2;Parent=g8628.t1;
OY759169.1_Sturmia_bella_genome_assembly,_chromosome:_2	AUGUSTUS	CDS	61759100	61759273	1	+	0	ID=g8628.t1.CDS3;Parent=g8628.t1;
OY759169.1_Sturmia_bella_genome_assembly,_chromosome:_2	AUGUSTUS	exon	61759100	61759273	.	+	.	ID=g8628.t1.exon3;Parent=g8628.t1;
OY759169.1_Sturmia_bella_genome_assembly,_chromosome:_2	AUGUSTUS	intron	61759274	61759340	1	+	.	ID=g8628.t1.intron3;Parent=g8628.t1;
OY759169.1_Sturmia_bella_genome_assembly,_chromosome:_2	AUGUSTUS	CDS	61759341	61759569	1	+	0	ID=g8628.t1.CDS4;Parent=g8628.t1;
OY759169.1_Sturmia_bella_genome_assembly,_chromosome:_2	AUGUSTUS	exon	61759341	61759569	.	+	.	ID=g8628.t1.exon4;Parent=g8628.t1;
OY759169.1_Sturmia_bella_genome_assembly,_chromosome:_2	AUGUSTUS	intron	61759570	61759647	1	+	.	ID=g8628.t1.intron4;Parent=g8628.t1;
OY759169.1_Sturmia_bella_genome_assembly,_chromosome:_2	AUGUSTUS	CDS	61759648	61760024	1	+	2	ID=g8628.t1.CDS5;Parent=g8628.t1;
OY759169.1_Sturmia_bella_genome_assembly,_chromosome:_2	AUGUSTUS	exon	61759648	61760024	.	+	.	ID=g8628.t1.exon5;Parent=g8628.t1;
OY759169.1_Sturmia_bella_genome_assembly,_chromosome:_2	AUGUSTUS	stop_codon	61760022	61760024	.	+	0	ID=g8628.t1.stop1;Parent=g8628.t1;
OY759169.1_Sturmia_bella_genome_assembly,_chromosome:_2	AUGUSTUS	gene	61762594	61765947	.	-	.	ID=g8629;
OY759169.1_Sturmia_bella_genome_assembly,_chromosome:_2	AUGUSTUS	mRNA	61762594	61765947	1	-	.	ID=g8629.t1;Parent=g8629;
OY759169.1_Sturmia_bella_genome_assembly,_chromosome:_2	AUGUSTUS	stop_codon	61762594	61762596	.	-	0	ID=g8629.t1.stop1;Parent=g8629.t1;
OY759169.1_Sturmia_bella_genome_assembly,_chromosome:_2	AUGUSTUS	CDS	61762594	61763915	1	-	2	ID=g8629.t1.CDS1;Parent=g8629.t1;
OY759169.1_Sturmia_bella_genome_assembly,_chromosome:_2	AUGUSTUS	exon	61762594	61763915	.	-	.	ID=g8629.t1.exon1;Parent=g8629.t1;
OY759169.1_Sturmia_bella_genome_assembly,_chromosome:_2	AUGUSTUS	intron	61763916	61763993	1	-	.	ID=g8629.t1.intron1;Parent=g8629.t1;
OY759169.1_Sturmia_bella_genome_assembly,_chromosome:_2	AUGUSTUS	CDS	61763994	61764323	1	-	2	ID=g8629.t1.CDS2;Parent=g8629.t1;
OY759169.1_Sturmia_bella_genome_assembly,_chromosome:_2	AUGUSTUS	exon	61763994	61764323	.	-	.	ID=g8629.t1.exon2;Parent=g8629.t1;
OY759169.1_Sturmia_bella_genome_assembly,_chromosome:_2	AUGUSTUS	intron	61764324	61765502	1	-	.	ID=g8629.t1.intron2;Parent=g8629.t1;
OY759169.1_Sturmia_bella_genome_assembly,_chromosome:_2	AUGUSTUS	CDS	61765503	61765814	1	-	2	ID=g8629.t1.CDS3;Parent=g8629.t1;
OY759169.1_Sturmia_bella_genome_assembly,_chromosome:_2	AUGUSTUS	exon	61765503	61765814	.	-	.	ID=g8629.t1.exon3;Parent=g8629.t1;
OY759169.1_Sturmia_bella_genome_assembly,_chromosome:_2	AUGUSTUS	intron	61765815	61765919	1	-	.	ID=g8629.t1.intron3;Parent=g8629.t1;
OY759169.1_Sturmia_bella_genome_assembly,_chromosome:_2	AUGUSTUS	CDS	61765920	61765947	1	-	0	ID=g8629.t1.CDS4;Parent=g8629.t1;
OY759169.1_Sturmia_bella_genome_assembly,_chromosome:_2	AUGUSTUS	exon	61765920	61765947	.	-	.	ID=g8629.t1.exon4;Parent=g8629.t1;
OY759169.1_Sturmia_bella_genome_assembly,_chromosome:_2	AUGUSTUS	start_codon	61765945	61765947	.	-	0	ID=g8629.t1.start1;Parent=g8629.t1;
OY759169.1_Sturmia_bella_genome_assembly,_chromosome:_2	AUGUSTUS	gene	61791601	61797620	.	-	.	ID=g8630;
OY759169.1_Sturmia_bella_genome_assembly,_chromosome:_2	AUGUSTUS	mRNA	61791601	61797620	1	-	.	ID=g8630.t1;Parent=g8630;
OY759169.1_Sturmia_bella_genome_assembly,_chromosome:_2	AUGUSTUS	stop_codon	61791601	61791603	.	-	0	ID=g8630.t1.stop1;Parent=g8630.t1;
OY759169.1_Sturmia_bella_genome_assembly,_chromosome:_2	AUGUSTUS	CDS	61791601	61791761	1	-	2	ID=g8630.t1.CDS1;Parent=g8630.t1;
OY759169.1_Sturmia_bella_genome_assembly,_chromosome:_2	AUGUSTUS	exon	61791601	61791761	.	-	.	ID=g8630.t1.exon1;Parent=g8630.t1;
OY759169.1_Sturmia_bella_genome_assembly,_chromosome:_2	AUGUSTUS	intron	61791762	61791825	1	-	.	ID=g8630.t1.intron1;Parent=g8630.t1;
OY759169.1_Sturmia_bella_genome_assembly,_chromosome:_2	AUGUSTUS	CDS	61791826	61792330	1	-	0	ID=g8630.t1.CDS2;Parent=g8630.t1;
OY759169.1_Sturmia_bella_genome_assembly,_chromosome:_2	AUGUSTUS	exon	61791826	61792330	.	-	.	ID=g8630.t1.exon2;Parent=g8630.t1;
OY759169.1_Sturmia_bella_genome_assembly,_chromosome:_2	AUGUSTUS	intron	61792331	61792392	1	-	.	ID=g8630.t1.intron2;Parent=g8630.t1;
OY759169.1_Sturmia_bella_genome_assembly,_chromosome:_2	AUGUSTUS	CDS	61792393	61792533	1	-	0	ID=g8630.t1.CDS3;Parent=g8630.t1;
OY759169.1_Sturmia_bella_genome_assembly,_chromosome:_2	AUGUSTUS	exon	61792393	61792533	.	-	.	ID=g8630.t1.exon3;Parent=g8630.t1;
OY759169.1_Sturmia_bella_genome_assembly,_chromosome:_2	AUGUSTUS	intron	61792534	61792594	1	-	.	ID=g8630.t1.intron3;Parent=g8630.t1;
OY759169.1_Sturmia_bella_genome_assembly,_chromosome:_2	AUGUSTUS	CDS	61792595	61792763	1	-	1	ID=g8630.t1.CDS4;Parent=g8630.t1;
OY759169.1_Sturmia_bella_genome_assembly,_chromosome:_2	AUGUSTUS	exon	61792595	61792763	.	-	.	ID=g8630.t1.exon4;Parent=g8630.t1;
OY759169.1_Sturmia_bella_genome_assembly,_chromosome:_2	AUGUSTUS	intron	61792764	61797288	1	-	.	ID=g8630.t1.intron4;Parent=g8630.t1;
OY759169.1_Sturmia_bella_genome_assembly,_chromosome:_2	AUGUSTUS	CDS	61797289	61797620	1	-	0	ID=g8630.t1.CDS5;Parent=g8630.t1;
OY759169.1_Sturmia_bella_genome_assembly,_chromosome:_2	AUGUSTUS	exon	61797289	61797620	.	-	.	ID=g8630.t1.exon5;Parent=g8630.t1;
OY759169.1_Sturmia_bella_genome_assembly,_chromosome:_2	AUGUSTUS	start_codon	61797618	61797620	.	-	0	ID=g8630.t1.start1;Parent=g8630.t1;
OY759169.1_Sturmia_bella_genome_assembly,_chromosome:_2	AUGUSTUS	gene	61804867	61842030	.	-	.	ID=g8631;
OY759169.1_Sturmia_bella_genome_assembly,_chromosome:_2	AUGUSTUS	mRNA	61804867	61842030	0.47	-	.	ID=g8631.t1;Parent=g8631;
OY759169.1_Sturmia_bella_genome_assembly,_chromosome:_2	AUGUSTUS	stop_codon	61804867	61804869	.	-	0	ID=g8631.t1.stop1;Parent=g8631.t1;
OY759169.1_Sturmia_bella_genome_assembly,_chromosome:_2	AUGUSTUS	CDS	61804867	61805130	1	-	0	ID=g8631.t1.CDS1;Parent=g8631.t1;
OY759169.1_Sturmia_bella_genome_assembly,_chromosome:_2	AUGUSTUS	exon	61804867	61805130	.	-	.	ID=g8631.t1.exon1;Parent=g8631.t1;
OY759169.1_Sturmia_bella_genome_assembly,_chromosome:_2	AUGUSTUS	intron	61805131	61805299	1	-	.	ID=g8631.t1.intron1;Parent=g8631.t1;
OY759169.1_Sturmia_bella_genome_assembly,_chromosome:_2	AUGUSTUS	CDS	61805300	61805612	1	-	1	ID=g8631.t1.CDS2;Parent=g8631.t1;
OY759169.1_Sturmia_bella_genome_assembly,_chromosome:_2	AUGUSTUS	exon	61805300	61805612	.	-	.	ID=g8631.t1.exon2;Parent=g8631.t1;
OY759169.1_Sturmia_bella_genome_assembly,_chromosome:_2	AUGUSTUS	intron	61805613	61805678	1	-	.	ID=g8631.t1.intron2;Parent=g8631.t1;
OY759169.1_Sturmia_bella_genome_assembly,_chromosome:_2	AUGUSTUS	CDS	61805679	61805886	1	-	2	ID=g8631.t1.CDS3;Parent=g8631.t1;
OY759169.1_Sturmia_bella_genome_assembly,_chromosome:_2	AUGUSTUS	exon	61805679	61805886	.	-	.	ID=g8631.t1.exon3;Parent=g8631.t1;
OY759169.1_Sturmia_bella_genome_assembly,_chromosome:_2	AUGUSTUS	intron	61805887	61806703	1	-	.	ID=g8631.t1.intron3;Parent=g8631.t1;
OY759169.1_Sturmia_bella_genome_assembly,_chromosome:_2	AUGUSTUS	CDS	61806704	61807301	1	-	0	ID=g8631.t1.CDS4;Parent=g8631.t1;
OY759169.1_Sturmia_bella_genome_assembly,_chromosome:_2	AUGUSTUS	exon	61806704	61807301	.	-	.	ID=g8631.t1.exon4;Parent=g8631.t1;
OY759169.1_Sturmia_bella_genome_assembly,_chromosome:_2	AUGUSTUS	intron	61807302	61807709	1	-	.	ID=g8631.t1.intron4;Parent=g8631.t1;
OY759169.1_Sturmia_bella_genome_assembly,_chromosome:_2	AUGUSTUS	CDS	61807710	61808200	1	-	2	ID=g8631.t1.CDS5;Parent=g8631.t1;
OY759169.1_Sturmia_bella_genome_assembly,_chromosome:_2	AUGUSTUS	exon	61807710	61808200	.	-	.	ID=g8631.t1.exon5;Parent=g8631.t1;
OY759169.1_Sturmia_bella_genome_assembly,_chromosome:_2	AUGUSTUS	intron	61808201	61815107	1	-	.	ID=g8631.t1.intron5;Parent=g8631.t1;
OY759169.1_Sturmia_bella_genome_assembly,_chromosome:_2	AUGUSTUS	CDS	61815108	61815255	1	-	0	ID=g8631.t1.CDS6;Parent=g8631.t1;
OY759169.1_Sturmia_bella_genome_assembly,_chromosome:_2	AUGUSTUS	exon	61815108	61815255	.	-	.	ID=g8631.t1.exon6;Parent=g8631.t1;
OY759169.1_Sturmia_bella_genome_assembly,_chromosome:_2	AUGUSTUS	intron	61815256	61815319	1	-	.	ID=g8631.t1.intron6;Parent=g8631.t1;
OY759169.1_Sturmia_bella_genome_assembly,_chromosome:_2	AUGUSTUS	CDS	61815320	61815568	0.47	-	0	ID=g8631.t1.CDS7;Parent=g8631.t1;
OY759169.1_Sturmia_bella_genome_assembly,_chromosome:_2	AUGUSTUS	exon	61815320	61815568	.	-	.	ID=g8631.t1.exon7;Parent=g8631.t1;
OY759169.1_Sturmia_bella_genome_assembly,_chromosome:_2	AUGUSTUS	intron	61815569	61841913	0.47	-	.	ID=g8631.t1.intron7;Parent=g8631.t1;
OY759169.1_Sturmia_bella_genome_assembly,_chromosome:_2	AUGUSTUS	CDS	61841914	61842030	1	-	0	ID=g8631.t1.CDS8;Parent=g8631.t1;
OY759169.1_Sturmia_bella_genome_assembly,_chromosome:_2	AUGUSTUS	exon	61841914	61842030	.	-	.	ID=g8631.t1.exon8;Parent=g8631.t1;
OY759169.1_Sturmia_bella_genome_assembly,_chromosome:_2	AUGUSTUS	start_codon	61842028	61842030	.	-	0	ID=g8631.t1.start1;Parent=g8631.t1;
OY759169.1_Sturmia_bella_genome_assembly,_chromosome:_2	GeneMark.hmm3	mRNA	61804867	61815541	.	-	.	ID=g8631.t2;Parent=g8631;
OY759169.1_Sturmia_bella_genome_assembly,_chromosome:_2	GeneMark.hmm3	stop_codon	61804867	61804869	.	-	0	ID=g8631.t2.stop1;Parent=g8631.t2;
OY759169.1_Sturmia_bella_genome_assembly,_chromosome:_2	GeneMark.hmm3	CDS	61804867	61805130	.	-	0	ID=g8631.t2.CDS1;Parent=g8631.t2;
OY759169.1_Sturmia_bella_genome_assembly,_chromosome:_2	GeneMark.hmm3	exon	61804867	61805130	0	-	.	ID=g8631.t2.exon1;Parent=g8631.t2;
OY759169.1_Sturmia_bella_genome_assembly,_chromosome:_2	GeneMark.hmm3	intron	61805131	61805299	.	-	1	ID=g8631.t2.intron1;Parent=g8631.t2;
OY759169.1_Sturmia_bella_genome_assembly,_chromosome:_2	GeneMark.hmm3	CDS	61805300	61805612	.	-	1	ID=g8631.t2.CDS2;Parent=g8631.t2;
OY759169.1_Sturmia_bella_genome_assembly,_chromosome:_2	GeneMark.hmm3	exon	61805300	61805612	0	-	.	ID=g8631.t2.exon2;Parent=g8631.t2;
OY759169.1_Sturmia_bella_genome_assembly,_chromosome:_2	GeneMark.hmm3	intron	61805613	61805678	.	-	2	ID=g8631.t2.intron2;Parent=g8631.t2;
OY759169.1_Sturmia_bella_genome_assembly,_chromosome:_2	GeneMark.hmm3	CDS	61805679	61805886	.	-	2	ID=g8631.t2.CDS3;Parent=g8631.t2;
OY759169.1_Sturmia_bella_genome_assembly,_chromosome:_2	GeneMark.hmm3	exon	61805679	61805886	0	-	.	ID=g8631.t2.exon3;Parent=g8631.t2;
OY759169.1_Sturmia_bella_genome_assembly,_chromosome:_2	GeneMark.hmm3	intron	61805887	61806703	.	-	0	ID=g8631.t2.intron3;Parent=g8631.t2;
OY759169.1_Sturmia_bella_genome_assembly,_chromosome:_2	GeneMark.hmm3	CDS	61806704	61807301	.	-	0	ID=g8631.t2.CDS4;Parent=g8631.t2;
OY759169.1_Sturmia_bella_genome_assembly,_chromosome:_2	GeneMark.hmm3	exon	61806704	61807301	0	-	.	ID=g8631.t2.exon4;Parent=g8631.t2;
OY759169.1_Sturmia_bella_genome_assembly,_chromosome:_2	GeneMark.hmm3	intron	61807302	61807709	.	-	2	ID=g8631.t2.intron4;Parent=g8631.t2;
OY759169.1_Sturmia_bella_genome_assembly,_chromosome:_2	GeneMark.hmm3	CDS	61807710	61808200	.	-	2	ID=g8631.t2.CDS5;Parent=g8631.t2;
OY759169.1_Sturmia_bella_genome_assembly,_chromosome:_2	GeneMark.hmm3	exon	61807710	61808200	0	-	.	ID=g8631.t2.exon5;Parent=g8631.t2;
OY759169.1_Sturmia_bella_genome_assembly,_chromosome:_2	GeneMark.hmm3	intron	61808201	61815107	.	-	0	ID=g8631.t2.intron5;Parent=g8631.t2;
OY759169.1_Sturmia_bella_genome_assembly,_chromosome:_2	GeneMark.hmm3	CDS	61815108	61815255	.	-	0	ID=g8631.t2.CDS6;Parent=g8631.t2;
OY759169.1_Sturmia_bella_genome_assembly,_chromosome:_2	GeneMark.hmm3	exon	61815108	61815255	0	-	.	ID=g8631.t2.exon6;Parent=g8631.t2;
OY759169.1_Sturmia_bella_genome_assembly,_chromosome:_2	GeneMark.hmm3	intron	61815256	61815319	.	-	0	ID=g8631.t2.intron6;Parent=g8631.t2;
OY759169.1_Sturmia_bella_genome_assembly,_chromosome:_2	GeneMark.hmm3	CDS	61815320	61815541	.	-	0	ID=g8631.t2.CDS7;Parent=g8631.t2;
OY759169.1_Sturmia_bella_genome_assembly,_chromosome:_2	GeneMark.hmm3	exon	61815320	61815541	0	-	.	ID=g8631.t2.exon7;Parent=g8631.t2;
OY759169.1_Sturmia_bella_genome_assembly,_chromosome:_2	GeneMark.hmm3	start_codon	61815539	61815541	.	-	0	ID=g8631.t2.start1;Parent=g8631.t2;
OY759169.1_Sturmia_bella_genome_assembly,_chromosome:_2	AUGUSTUS	gene	61954299	61956859	.	-	.	ID=g8632;
OY759169.1_Sturmia_bella_genome_assembly,_chromosome:_2	AUGUSTUS	mRNA	61954299	61956859	1	-	.	ID=g8632.t1;Parent=g8632;
OY759169.1_Sturmia_bella_genome_assembly,_chromosome:_2	AUGUSTUS	stop_codon	61954299	61954301	.	-	0	ID=g8632.t1.stop1;Parent=g8632.t1;
OY759169.1_Sturmia_bella_genome_assembly,_chromosome:_2	AUGUSTUS	CDS	61954299	61955241	1	-	1	ID=g8632.t1.CDS1;Parent=g8632.t1;
OY759169.1_Sturmia_bella_genome_assembly,_chromosome:_2	AUGUSTUS	exon	61954299	61955241	.	-	.	ID=g8632.t1.exon1;Parent=g8632.t1;
OY759169.1_Sturmia_bella_genome_assembly,_chromosome:_2	AUGUSTUS	intron	61955242	61955313	1	-	.	ID=g8632.t1.intron1;Parent=g8632.t1;
OY759169.1_Sturmia_bella_genome_assembly,_chromosome:_2	AUGUSTUS	CDS	61955314	61956177	1	-	1	ID=g8632.t1.CDS2;Parent=g8632.t1;
OY759169.1_Sturmia_bella_genome_assembly,_chromosome:_2	AUGUSTUS	exon	61955314	61956177	.	-	.	ID=g8632.t1.exon2;Parent=g8632.t1;
OY759169.1_Sturmia_bella_genome_assembly,_chromosome:_2	AUGUSTUS	intron	61956178	61956239	1	-	.	ID=g8632.t1.intron2;Parent=g8632.t1;
OY759169.1_Sturmia_bella_genome_assembly,_chromosome:_2	AUGUSTUS	CDS	61956240	61956384	1	-	2	ID=g8632.t1.CDS3;Parent=g8632.t1;
OY759169.1_Sturmia_bella_genome_assembly,_chromosome:_2	AUGUSTUS	exon	61956240	61956384	.	-	.	ID=g8632.t1.exon3;Parent=g8632.t1;
OY759169.1_Sturmia_bella_genome_assembly,_chromosome:_2	AUGUSTUS	intron	61956385	61956479	1	-	.	ID=g8632.t1.intron3;Parent=g8632.t1;
OY759169.1_Sturmia_bella_genome_assembly,_chromosome:_2	AUGUSTUS	CDS	61956480	61956725	1	-	2	ID=g8632.t1.CDS4;Parent=g8632.t1;
OY759169.1_Sturmia_bella_genome_assembly,_chromosome:_2	AUGUSTUS	exon	61956480	61956725	.	-	.	ID=g8632.t1.exon4;Parent=g8632.t1;
OY759169.1_Sturmia_bella_genome_assembly,_chromosome:_2	AUGUSTUS	intron	61956726	61956789	1	-	.	ID=g8632.t1.intron4;Parent=g8632.t1;
OY759169.1_Sturmia_bella_genome_assembly,_chromosome:_2	AUGUSTUS	CDS	61956790	61956859	1	-	0	ID=g8632.t1.CDS5;Parent=g8632.t1;
OY759169.1_Sturmia_bella_genome_assembly,_chromosome:_2	AUGUSTUS	exon	61956790	61956859	.	-	.	ID=g8632.t1.exon5;Parent=g8632.t1;
OY759169.1_Sturmia_bella_genome_assembly,_chromosome:_2	AUGUSTUS	start_codon	61956857	61956859	.	-	0	ID=g8632.t1.start1;Parent=g8632.t1;
OY759169.1_Sturmia_bella_genome_assembly,_chromosome:_2	AUGUSTUS	gene	61959429	61960085	.	+	.	ID=g8633;
OY759169.1_Sturmia_bella_genome_assembly,_chromosome:_2	AUGUSTUS	mRNA	61959429	61960085	1	+	.	ID=g8633.t1;Parent=g8633;
OY759169.1_Sturmia_bella_genome_assembly,_chromosome:_2	AUGUSTUS	start_codon	61959429	61959431	.	+	0	ID=g8633.t1.start1;Parent=g8633.t1;
OY759169.1_Sturmia_bella_genome_assembly,_chromosome:_2	AUGUSTUS	CDS	61959429	61959614	1	+	0	ID=g8633.t1.CDS1;Parent=g8633.t1;
OY759169.1_Sturmia_bella_genome_assembly,_chromosome:_2	AUGUSTUS	exon	61959429	61959614	.	+	.	ID=g8633.t1.exon1;Parent=g8633.t1;
OY759169.1_Sturmia_bella_genome_assembly,_chromosome:_2	AUGUSTUS	intron	61959615	61959674	1	+	.	ID=g8633.t1.intron1;Parent=g8633.t1;
OY759169.1_Sturmia_bella_genome_assembly,_chromosome:_2	AUGUSTUS	CDS	61959675	61960085	1	+	0	ID=g8633.t1.CDS2;Parent=g8633.t1;
OY759169.1_Sturmia_bella_genome_assembly,_chromosome:_2	AUGUSTUS	exon	61959675	61960085	.	+	.	ID=g8633.t1.exon2;Parent=g8633.t1;
OY759169.1_Sturmia_bella_genome_assembly,_chromosome:_2	AUGUSTUS	stop_codon	61960083	61960085	.	+	0	ID=g8633.t1.stop1;Parent=g8633.t1;
OY759169.1_Sturmia_bella_genome_assembly,_chromosome:_2	AUGUSTUS	gene	61963705	61969241	.	-	.	ID=g8634;
OY759169.1_Sturmia_bella_genome_assembly,_chromosome:_2	AUGUSTUS	mRNA	61963705	61969241	1	-	.	ID=g8634.t1;Parent=g8634;
OY759169.1_Sturmia_bella_genome_assembly,_chromosome:_2	AUGUSTUS	stop_codon	61963705	61963707	.	-	0	ID=g8634.t1.stop1;Parent=g8634.t1;
OY759169.1_Sturmia_bella_genome_assembly,_chromosome:_2	AUGUSTUS	CDS	61963705	61963811	1	-	2	ID=g8634.t1.CDS1;Parent=g8634.t1;
OY759169.1_Sturmia_bella_genome_assembly,_chromosome:_2	AUGUSTUS	exon	61963705	61963811	.	-	.	ID=g8634.t1.exon1;Parent=g8634.t1;
OY759169.1_Sturmia_bella_genome_assembly,_chromosome:_2	AUGUSTUS	intron	61963812	61963881	1	-	.	ID=g8634.t1.intron1;Parent=g8634.t1;
OY759169.1_Sturmia_bella_genome_assembly,_chromosome:_2	AUGUSTUS	CDS	61963882	61963968	1	-	2	ID=g8634.t1.CDS2;Parent=g8634.t1;
OY759169.1_Sturmia_bella_genome_assembly,_chromosome:_2	AUGUSTUS	exon	61963882	61963968	.	-	.	ID=g8634.t1.exon2;Parent=g8634.t1;
OY759169.1_Sturmia_bella_genome_assembly,_chromosome:_2	AUGUSTUS	intron	61963969	61964041	1	-	.	ID=g8634.t1.intron2;Parent=g8634.t1;
OY759169.1_Sturmia_bella_genome_assembly,_chromosome:_2	AUGUSTUS	CDS	61964042	61964171	1	-	0	ID=g8634.t1.CDS3;Parent=g8634.t1;
OY759169.1_Sturmia_bella_genome_assembly,_chromosome:_2	AUGUSTUS	exon	61964042	61964171	.	-	.	ID=g8634.t1.exon3;Parent=g8634.t1;
OY759169.1_Sturmia_bella_genome_assembly,_chromosome:_2	AUGUSTUS	intron	61964172	61964702	1	-	.	ID=g8634.t1.intron3;Parent=g8634.t1;
OY759169.1_Sturmia_bella_genome_assembly,_chromosome:_2	AUGUSTUS	CDS	61964703	61964904	1	-	1	ID=g8634.t1.CDS4;Parent=g8634.t1;
OY759169.1_Sturmia_bella_genome_assembly,_chromosome:_2	AUGUSTUS	exon	61964703	61964904	.	-	.	ID=g8634.t1.exon4;Parent=g8634.t1;
OY759169.1_Sturmia_bella_genome_assembly,_chromosome:_2	AUGUSTUS	intron	61964905	61964963	1	-	.	ID=g8634.t1.intron4;Parent=g8634.t1;
OY759169.1_Sturmia_bella_genome_assembly,_chromosome:_2	AUGUSTUS	CDS	61964964	61965193	1	-	0	ID=g8634.t1.CDS5;Parent=g8634.t1;
OY759169.1_Sturmia_bella_genome_assembly,_chromosome:_2	AUGUSTUS	exon	61964964	61965193	.	-	.	ID=g8634.t1.exon5;Parent=g8634.t1;
OY759169.1_Sturmia_bella_genome_assembly,_chromosome:_2	AUGUSTUS	intron	61965194	61965250	1	-	.	ID=g8634.t1.intron5;Parent=g8634.t1;
OY759169.1_Sturmia_bella_genome_assembly,_chromosome:_2	AUGUSTUS	CDS	61965251	61965466	1	-	0	ID=g8634.t1.CDS6;Parent=g8634.t1;
OY759169.1_Sturmia_bella_genome_assembly,_chromosome:_2	AUGUSTUS	exon	61965251	61965466	.	-	.	ID=g8634.t1.exon6;Parent=g8634.t1;
OY759169.1_Sturmia_bella_genome_assembly,_chromosome:_2	AUGUSTUS	intron	61965467	61969172	1	-	.	ID=g8634.t1.intron6;Parent=g8634.t1;
OY759169.1_Sturmia_bella_genome_assembly,_chromosome:_2	AUGUSTUS	CDS	61969173	61969241	1	-	0	ID=g8634.t1.CDS7;Parent=g8634.t1;
OY759169.1_Sturmia_bella_genome_assembly,_chromosome:_2	AUGUSTUS	exon	61969173	61969241	.	-	.	ID=g8634.t1.exon7;Parent=g8634.t1;
OY759169.1_Sturmia_bella_genome_assembly,_chromosome:_2	AUGUSTUS	start_codon	61969239	61969241	.	-	0	ID=g8634.t1.start1;Parent=g8634.t1;
OY759169.1_Sturmia_bella_genome_assembly,_chromosome:_2	AUGUSTUS	gene	61971219	61979518	.	-	.	ID=g8635;
OY759169.1_Sturmia_bella_genome_assembly,_chromosome:_2	AUGUSTUS	mRNA	61971219	61979518	1	-	.	ID=g8635.t1;Parent=g8635;
OY759169.1_Sturmia_bella_genome_assembly,_chromosome:_2	AUGUSTUS	stop_codon	61971219	61971221	.	-	0	ID=g8635.t1.stop1;Parent=g8635.t1;
OY759169.1_Sturmia_bella_genome_assembly,_chromosome:_2	AUGUSTUS	CDS	61971219	61972369	1	-	2	ID=g8635.t1.CDS1;Parent=g8635.t1;
OY759169.1_Sturmia_bella_genome_assembly,_chromosome:_2	AUGUSTUS	exon	61971219	61972369	.	-	.	ID=g8635.t1.exon1;Parent=g8635.t1;
OY759169.1_Sturmia_bella_genome_assembly,_chromosome:_2	AUGUSTUS	intron	61972370	61972454	1	-	.	ID=g8635.t1.intron1;Parent=g8635.t1;
OY759169.1_Sturmia_bella_genome_assembly,_chromosome:_2	AUGUSTUS	CDS	61972455	61972604	1	-	2	ID=g8635.t1.CDS2;Parent=g8635.t1;
OY759169.1_Sturmia_bella_genome_assembly,_chromosome:_2	AUGUSTUS	exon	61972455	61972604	.	-	.	ID=g8635.t1.exon2;Parent=g8635.t1;
OY759169.1_Sturmia_bella_genome_assembly,_chromosome:_2	AUGUSTUS	intron	61972605	61973008	1	-	.	ID=g8635.t1.intron2;Parent=g8635.t1;
OY759169.1_Sturmia_bella_genome_assembly,_chromosome:_2	AUGUSTUS	CDS	61973009	61973107	1	-	2	ID=g8635.t1.CDS3;Parent=g8635.t1;
OY759169.1_Sturmia_bella_genome_assembly,_chromosome:_2	AUGUSTUS	exon	61973009	61973107	.	-	.	ID=g8635.t1.exon3;Parent=g8635.t1;
OY759169.1_Sturmia_bella_genome_assembly,_chromosome:_2	AUGUSTUS	intron	61973108	61974520	1	-	.	ID=g8635.t1.intron3;Parent=g8635.t1;
OY759169.1_Sturmia_bella_genome_assembly,_chromosome:_2	AUGUSTUS	CDS	61974521	61974648	1	-	1	ID=g8635.t1.CDS4;Parent=g8635.t1;
OY759169.1_Sturmia_bella_genome_assembly,_chromosome:_2	AUGUSTUS	exon	61974521	61974648	.	-	.	ID=g8635.t1.exon4;Parent=g8635.t1;
OY759169.1_Sturmia_bella_genome_assembly,_chromosome:_2	AUGUSTUS	intron	61974649	61974924	1	-	.	ID=g8635.t1.intron4;Parent=g8635.t1;
OY759169.1_Sturmia_bella_genome_assembly,_chromosome:_2	AUGUSTUS	CDS	61974925	61975045	1	-	2	ID=g8635.t1.CDS5;Parent=g8635.t1;
OY759169.1_Sturmia_bella_genome_assembly,_chromosome:_2	AUGUSTUS	exon	61974925	61975045	.	-	.	ID=g8635.t1.exon5;Parent=g8635.t1;
OY759169.1_Sturmia_bella_genome_assembly,_chromosome:_2	AUGUSTUS	intron	61975046	61979466	1	-	.	ID=g8635.t1.intron5;Parent=g8635.t1;
OY759169.1_Sturmia_bella_genome_assembly,_chromosome:_2	AUGUSTUS	CDS	61979467	61979518	1	-	0	ID=g8635.t1.CDS6;Parent=g8635.t1;
OY759169.1_Sturmia_bella_genome_assembly,_chromosome:_2	AUGUSTUS	exon	61979467	61979518	.	-	.	ID=g8635.t1.exon6;Parent=g8635.t1;
OY759169.1_Sturmia_bella_genome_assembly,_chromosome:_2	AUGUSTUS	start_codon	61979516	61979518	.	-	0	ID=g8635.t1.start1;Parent=g8635.t1;
OY759169.1_Sturmia_bella_genome_assembly,_chromosome:_2	AUGUSTUS	mRNA	61971219	61979518	1	-	.	ID=g8635.t2;Parent=g8635;
OY759169.1_Sturmia_bella_genome_assembly,_chromosome:_2	AUGUSTUS	stop_codon	61971219	61971221	.	-	0	ID=g8635.t2.stop1;Parent=g8635.t2;
OY759169.1_Sturmia_bella_genome_assembly,_chromosome:_2	AUGUSTUS	CDS	61971219	61972369	1	-	2	ID=g8635.t2.CDS1;Parent=g8635.t2;
OY759169.1_Sturmia_bella_genome_assembly,_chromosome:_2	AUGUSTUS	exon	61971219	61972369	.	-	.	ID=g8635.t2.exon1;Parent=g8635.t2;
OY759169.1_Sturmia_bella_genome_assembly,_chromosome:_2	AUGUSTUS	intron	61972370	61972454	1	-	.	ID=g8635.t2.intron1;Parent=g8635.t2;
OY759169.1_Sturmia_bella_genome_assembly,_chromosome:_2	AUGUSTUS	CDS	61972455	61972604	1	-	2	ID=g8635.t2.CDS2;Parent=g8635.t2;
OY759169.1_Sturmia_bella_genome_assembly,_chromosome:_2	AUGUSTUS	exon	61972455	61972604	.	-	.	ID=g8635.t2.exon2;Parent=g8635.t2;
OY759169.1_Sturmia_bella_genome_assembly,_chromosome:_2	AUGUSTUS	intron	61972605	61974520	1	-	.	ID=g8635.t2.intron2;Parent=g8635.t2;
OY759169.1_Sturmia_bella_genome_assembly,_chromosome:_2	AUGUSTUS	CDS	61974521	61974648	1	-	1	ID=g8635.t2.CDS3;Parent=g8635.t2;
OY759169.1_Sturmia_bella_genome_assembly,_chromosome:_2	AUGUSTUS	exon	61974521	61974648	.	-	.	ID=g8635.t2.exon3;Parent=g8635.t2;
OY759169.1_Sturmia_bella_genome_assembly,_chromosome:_2	AUGUSTUS	intron	61974649	61974924	1	-	.	ID=g8635.t2.intron3;Parent=g8635.t2;
OY759169.1_Sturmia_bella_genome_assembly,_chromosome:_2	AUGUSTUS	CDS	61974925	61975045	1	-	2	ID=g8635.t2.CDS4;Parent=g8635.t2;
OY759169.1_Sturmia_bella_genome_assembly,_chromosome:_2	AUGUSTUS	exon	61974925	61975045	.	-	.	ID=g8635.t2.exon4;Parent=g8635.t2;
OY759169.1_Sturmia_bella_genome_assembly,_chromosome:_2	AUGUSTUS	intron	61975046	61979466	1	-	.	ID=g8635.t2.intron4;Parent=g8635.t2;
OY759169.1_Sturmia_bella_genome_assembly,_chromosome:_2	AUGUSTUS	CDS	61979467	61979518	1	-	0	ID=g8635.t2.CDS5;Parent=g8635.t2;
OY759169.1_Sturmia_bella_genome_assembly,_chromosome:_2	AUGUSTUS	exon	61979467	61979518	.	-	.	ID=g8635.t2.exon5;Parent=g8635.t2;
OY759169.1_Sturmia_bella_genome_assembly,_chromosome:_2	AUGUSTUS	start_codon	61979516	61979518	.	-	0	ID=g8635.t2.start1;Parent=g8635.t2;
OY759169.1_Sturmia_bella_genome_assembly,_chromosome:_2	AUGUSTUS	gene	62015118	62032038	.	-	.	ID=g8636;
OY759169.1_Sturmia_bella_genome_assembly,_chromosome:_2	AUGUSTUS	mRNA	62015118	62032038	1	-	.	ID=g8636.t1;Parent=g8636;
OY759169.1_Sturmia_bella_genome_assembly,_chromosome:_2	AUGUSTUS	stop_codon	62015118	62015120	.	-	0	ID=g8636.t1.stop1;Parent=g8636.t1;
OY759169.1_Sturmia_bella_genome_assembly,_chromosome:_2	AUGUSTUS	CDS	62015118	62015946	1	-	1	ID=g8636.t1.CDS1;Parent=g8636.t1;
OY759169.1_Sturmia_bella_genome_assembly,_chromosome:_2	AUGUSTUS	exon	62015118	62015946	.	-	.	ID=g8636.t1.exon1;Parent=g8636.t1;
OY759169.1_Sturmia_bella_genome_assembly,_chromosome:_2	AUGUSTUS	intron	62015947	62016670	1	-	.	ID=g8636.t1.intron1;Parent=g8636.t1;
OY759169.1_Sturmia_bella_genome_assembly,_chromosome:_2	AUGUSTUS	CDS	62016671	62016989	1	-	2	ID=g8636.t1.CDS2;Parent=g8636.t1;
OY759169.1_Sturmia_bella_genome_assembly,_chromosome:_2	AUGUSTUS	exon	62016671	62016989	.	-	.	ID=g8636.t1.exon2;Parent=g8636.t1;
OY759169.1_Sturmia_bella_genome_assembly,_chromosome:_2	AUGUSTUS	intron	62016990	62022787	1	-	.	ID=g8636.t1.intron2;Parent=g8636.t1;
OY759169.1_Sturmia_bella_genome_assembly,_chromosome:_2	AUGUSTUS	CDS	62022788	62023037	1	-	0	ID=g8636.t1.CDS3;Parent=g8636.t1;
OY759169.1_Sturmia_bella_genome_assembly,_chromosome:_2	AUGUSTUS	exon	62022788	62023037	.	-	.	ID=g8636.t1.exon3;Parent=g8636.t1;
OY759169.1_Sturmia_bella_genome_assembly,_chromosome:_2	AUGUSTUS	intron	62023038	62025808	1	-	.	ID=g8636.t1.intron3;Parent=g8636.t1;
OY759169.1_Sturmia_bella_genome_assembly,_chromosome:_2	AUGUSTUS	CDS	62025809	62025978	1	-	2	ID=g8636.t1.CDS4;Parent=g8636.t1;
OY759169.1_Sturmia_bella_genome_assembly,_chromosome:_2	AUGUSTUS	exon	62025809	62025978	.	-	.	ID=g8636.t1.exon4;Parent=g8636.t1;
OY759169.1_Sturmia_bella_genome_assembly,_chromosome:_2	AUGUSTUS	intron	62025979	62031986	1	-	.	ID=g8636.t1.intron4;Parent=g8636.t1;
OY759169.1_Sturmia_bella_genome_assembly,_chromosome:_2	AUGUSTUS	CDS	62031987	62032038	1	-	0	ID=g8636.t1.CDS5;Parent=g8636.t1;
OY759169.1_Sturmia_bella_genome_assembly,_chromosome:_2	AUGUSTUS	exon	62031987	62032038	.	-	.	ID=g8636.t1.exon5;Parent=g8636.t1;
OY759169.1_Sturmia_bella_genome_assembly,_chromosome:_2	AUGUSTUS	start_codon	62032036	62032038	.	-	0	ID=g8636.t1.start1;Parent=g8636.t1;
OY759169.1_Sturmia_bella_genome_assembly,_chromosome:_2	AUGUSTUS	gene	62196836	62209181	.	+	.	ID=g8637;
OY759169.1_Sturmia_bella_genome_assembly,_chromosome:_2	AUGUSTUS	mRNA	62196836	62209181	1	+	.	ID=g8637.t1;Parent=g8637;
OY759169.1_Sturmia_bella_genome_assembly,_chromosome:_2	AUGUSTUS	start_codon	62196836	62196838	.	+	0	ID=g8637.t1.start1;Parent=g8637.t1;
OY759169.1_Sturmia_bella_genome_assembly,_chromosome:_2	AUGUSTUS	CDS	62196836	62197016	1	+	0	ID=g8637.t1.CDS1;Parent=g8637.t1;
OY759169.1_Sturmia_bella_genome_assembly,_chromosome:_2	AUGUSTUS	exon	62196836	62197016	.	+	.	ID=g8637.t1.exon1;Parent=g8637.t1;
OY759169.1_Sturmia_bella_genome_assembly,_chromosome:_2	AUGUSTUS	intron	62197017	62204381	1	+	.	ID=g8637.t1.intron1;Parent=g8637.t1;
OY759169.1_Sturmia_bella_genome_assembly,_chromosome:_2	AUGUSTUS	CDS	62204382	62205106	1	+	2	ID=g8637.t1.CDS2;Parent=g8637.t1;
OY759169.1_Sturmia_bella_genome_assembly,_chromosome:_2	AUGUSTUS	exon	62204382	62205106	.	+	.	ID=g8637.t1.exon2;Parent=g8637.t1;
OY759169.1_Sturmia_bella_genome_assembly,_chromosome:_2	AUGUSTUS	intron	62205107	62205310	1	+	.	ID=g8637.t1.intron2;Parent=g8637.t1;
OY759169.1_Sturmia_bella_genome_assembly,_chromosome:_2	AUGUSTUS	CDS	62205311	62205811	1	+	0	ID=g8637.t1.CDS3;Parent=g8637.t1;
OY759169.1_Sturmia_bella_genome_assembly,_chromosome:_2	AUGUSTUS	exon	62205311	62205811	.	+	.	ID=g8637.t1.exon3;Parent=g8637.t1;
OY759169.1_Sturmia_bella_genome_assembly,_chromosome:_2	AUGUSTUS	intron	62205812	62206016	1	+	.	ID=g8637.t1.intron3;Parent=g8637.t1;
OY759169.1_Sturmia_bella_genome_assembly,_chromosome:_2	AUGUSTUS	CDS	62206017	62206160	1	+	0	ID=g8637.t1.CDS4;Parent=g8637.t1;
OY759169.1_Sturmia_bella_genome_assembly,_chromosome:_2	AUGUSTUS	exon	62206017	62206160	.	+	.	ID=g8637.t1.exon4;Parent=g8637.t1;
OY759169.1_Sturmia_bella_genome_assembly,_chromosome:_2	AUGUSTUS	intron	62206161	62208986	1	+	.	ID=g8637.t1.intron4;Parent=g8637.t1;
OY759169.1_Sturmia_bella_genome_assembly,_chromosome:_2	AUGUSTUS	CDS	62208987	62209181	1	+	0	ID=g8637.t1.CDS5;Parent=g8637.t1;
OY759169.1_Sturmia_bella_genome_assembly,_chromosome:_2	AUGUSTUS	exon	62208987	62209181	.	+	.	ID=g8637.t1.exon5;Parent=g8637.t1;
OY759169.1_Sturmia_bella_genome_assembly,_chromosome:_2	AUGUSTUS	stop_codon	62209179	62209181	.	+	0	ID=g8637.t1.stop1;Parent=g8637.t1;
OY759169.1_Sturmia_bella_genome_assembly,_chromosome:_2	AUGUSTUS	gene	62222027	62222335	.	+	.	ID=g8638;
OY759169.1_Sturmia_bella_genome_assembly,_chromosome:_2	AUGUSTUS	mRNA	62222027	62222335	0.98	+	.	ID=g8638.t1;Parent=g8638;
OY759169.1_Sturmia_bella_genome_assembly,_chromosome:_2	AUGUSTUS	start_codon	62222027	62222029	.	+	0	ID=g8638.t1.start1;Parent=g8638.t1;
OY759169.1_Sturmia_bella_genome_assembly,_chromosome:_2	AUGUSTUS	CDS	62222027	62222335	0.98	+	0	ID=g8638.t1.CDS1;Parent=g8638.t1;
OY759169.1_Sturmia_bella_genome_assembly,_chromosome:_2	AUGUSTUS	exon	62222027	62222335	.	+	.	ID=g8638.t1.exon1;Parent=g8638.t1;
OY759169.1_Sturmia_bella_genome_assembly,_chromosome:_2	AUGUSTUS	stop_codon	62222333	62222335	.	+	0	ID=g8638.t1.stop1;Parent=g8638.t1;
OY759169.1_Sturmia_bella_genome_assembly,_chromosome:_2	AUGUSTUS	gene	62222654	62224592	.	+	.	ID=g8639;
OY759169.1_Sturmia_bella_genome_assembly,_chromosome:_2	AUGUSTUS	mRNA	62222654	62224592	1	+	.	ID=g8639.t1;Parent=g8639;
OY759169.1_Sturmia_bella_genome_assembly,_chromosome:_2	AUGUSTUS	start_codon	62222654	62222656	.	+	0	ID=g8639.t1.start1;Parent=g8639.t1;
OY759169.1_Sturmia_bella_genome_assembly,_chromosome:_2	AUGUSTUS	CDS	62222654	62222910	1	+	0	ID=g8639.t1.CDS1;Parent=g8639.t1;
OY759169.1_Sturmia_bella_genome_assembly,_chromosome:_2	AUGUSTUS	exon	62222654	62222910	.	+	.	ID=g8639.t1.exon1;Parent=g8639.t1;
OY759169.1_Sturmia_bella_genome_assembly,_chromosome:_2	AUGUSTUS	intron	62222911	62223453	1	+	.	ID=g8639.t1.intron1;Parent=g8639.t1;
OY759169.1_Sturmia_bella_genome_assembly,_chromosome:_2	AUGUSTUS	CDS	62223454	62223474	1	+	1	ID=g8639.t1.CDS2;Parent=g8639.t1;
OY759169.1_Sturmia_bella_genome_assembly,_chromosome:_2	AUGUSTUS	exon	62223454	62223474	.	+	.	ID=g8639.t1.exon2;Parent=g8639.t1;
OY759169.1_Sturmia_bella_genome_assembly,_chromosome:_2	AUGUSTUS	intron	62223475	62223554	1	+	.	ID=g8639.t1.intron2;Parent=g8639.t1;
OY759169.1_Sturmia_bella_genome_assembly,_chromosome:_2	AUGUSTUS	CDS	62223555	62223697	1	+	1	ID=g8639.t1.CDS3;Parent=g8639.t1;
OY759169.1_Sturmia_bella_genome_assembly,_chromosome:_2	AUGUSTUS	exon	62223555	62223697	.	+	.	ID=g8639.t1.exon3;Parent=g8639.t1;
OY759169.1_Sturmia_bella_genome_assembly,_chromosome:_2	AUGUSTUS	intron	62223698	62224209	1	+	.	ID=g8639.t1.intron3;Parent=g8639.t1;
OY759169.1_Sturmia_bella_genome_assembly,_chromosome:_2	AUGUSTUS	CDS	62224210	62224592	1	+	2	ID=g8639.t1.CDS4;Parent=g8639.t1;
OY759169.1_Sturmia_bella_genome_assembly,_chromosome:_2	AUGUSTUS	exon	62224210	62224592	.	+	.	ID=g8639.t1.exon4;Parent=g8639.t1;
OY759169.1_Sturmia_bella_genome_assembly,_chromosome:_2	AUGUSTUS	stop_codon	62224590	62224592	.	+	0	ID=g8639.t1.stop1;Parent=g8639.t1;
OY759169.1_Sturmia_bella_genome_assembly,_chromosome:_2	AUGUSTUS	gene	62227486	62230243	.	-	.	ID=g8640;
OY759169.1_Sturmia_bella_genome_assembly,_chromosome:_2	AUGUSTUS	mRNA	62227486	62230243	1	-	.	ID=g8640.t1;Parent=g8640;
OY759169.1_Sturmia_bella_genome_assembly,_chromosome:_2	AUGUSTUS	stop_codon	62227486	62227488	.	-	0	ID=g8640.t1.stop1;Parent=g8640.t1;
OY759169.1_Sturmia_bella_genome_assembly,_chromosome:_2	AUGUSTUS	CDS	62227486	62228109	1	-	0	ID=g8640.t1.CDS1;Parent=g8640.t1;
OY759169.1_Sturmia_bella_genome_assembly,_chromosome:_2	AUGUSTUS	exon	62227486	62228109	.	-	.	ID=g8640.t1.exon1;Parent=g8640.t1;
OY759169.1_Sturmia_bella_genome_assembly,_chromosome:_2	AUGUSTUS	intron	62228110	62229817	1	-	.	ID=g8640.t1.intron1;Parent=g8640.t1;
OY759169.1_Sturmia_bella_genome_assembly,_chromosome:_2	AUGUSTUS	CDS	62229818	62230243	1	-	0	ID=g8640.t1.CDS2;Parent=g8640.t1;
OY759169.1_Sturmia_bella_genome_assembly,_chromosome:_2	AUGUSTUS	exon	62229818	62230243	.	-	.	ID=g8640.t1.exon2;Parent=g8640.t1;
OY759169.1_Sturmia_bella_genome_assembly,_chromosome:_2	AUGUSTUS	start_codon	62230241	62230243	.	-	0	ID=g8640.t1.start1;Parent=g8640.t1;
OY759169.1_Sturmia_bella_genome_assembly,_chromosome:_2	AUGUSTUS	gene	62234546	62237860	.	+	.	ID=g8641;
OY759169.1_Sturmia_bella_genome_assembly,_chromosome:_2	AUGUSTUS	mRNA	62234546	62237860	1	+	.	ID=g8641.t1;Parent=g8641;
OY759169.1_Sturmia_bella_genome_assembly,_chromosome:_2	AUGUSTUS	start_codon	62234546	62234548	.	+	0	ID=g8641.t1.start1;Parent=g8641.t1;
OY759169.1_Sturmia_bella_genome_assembly,_chromosome:_2	AUGUSTUS	CDS	62234546	62234598	1	+	0	ID=g8641.t1.CDS1;Parent=g8641.t1;
OY759169.1_Sturmia_bella_genome_assembly,_chromosome:_2	AUGUSTUS	exon	62234546	62234598	.	+	.	ID=g8641.t1.exon1;Parent=g8641.t1;
OY759169.1_Sturmia_bella_genome_assembly,_chromosome:_2	AUGUSTUS	intron	62234599	62237652	1	+	.	ID=g8641.t1.intron1;Parent=g8641.t1;
OY759169.1_Sturmia_bella_genome_assembly,_chromosome:_2	AUGUSTUS	CDS	62237653	62237860	1	+	1	ID=g8641.t1.CDS2;Parent=g8641.t1;
OY759169.1_Sturmia_bella_genome_assembly,_chromosome:_2	AUGUSTUS	exon	62237653	62237860	.	+	.	ID=g8641.t1.exon2;Parent=g8641.t1;
OY759169.1_Sturmia_bella_genome_assembly,_chromosome:_2	AUGUSTUS	stop_codon	62237858	62237860	.	+	0	ID=g8641.t1.stop1;Parent=g8641.t1;
OY759169.1_Sturmia_bella_genome_assembly,_chromosome:_2	AUGUSTUS	gene	62241437	62241943	.	+	.	ID=g8642;
OY759169.1_Sturmia_bella_genome_assembly,_chromosome:_2	AUGUSTUS	mRNA	62241437	62241943	1	+	.	ID=g8642.t1;Parent=g8642;
OY759169.1_Sturmia_bella_genome_assembly,_chromosome:_2	AUGUSTUS	start_codon	62241437	62241439	.	+	0	ID=g8642.t1.start1;Parent=g8642.t1;
OY759169.1_Sturmia_bella_genome_assembly,_chromosome:_2	AUGUSTUS	CDS	62241437	62241943	1	+	0	ID=g8642.t1.CDS1;Parent=g8642.t1;
OY759169.1_Sturmia_bella_genome_assembly,_chromosome:_2	AUGUSTUS	exon	62241437	62241943	.	+	.	ID=g8642.t1.exon1;Parent=g8642.t1;
OY759169.1_Sturmia_bella_genome_assembly,_chromosome:_2	AUGUSTUS	stop_codon	62241941	62241943	.	+	0	ID=g8642.t1.stop1;Parent=g8642.t1;
OY759169.1_Sturmia_bella_genome_assembly,_chromosome:_2	AUGUSTUS	gene	62265199	62266353	.	+	.	ID=g8643;
OY759169.1_Sturmia_bella_genome_assembly,_chromosome:_2	AUGUSTUS	mRNA	62265199	62266353	1	+	.	ID=g8643.t1;Parent=g8643;
OY759169.1_Sturmia_bella_genome_assembly,_chromosome:_2	AUGUSTUS	start_codon	62265199	62265201	.	+	0	ID=g8643.t1.start1;Parent=g8643.t1;
OY759169.1_Sturmia_bella_genome_assembly,_chromosome:_2	AUGUSTUS	CDS	62265199	62265327	1	+	0	ID=g8643.t1.CDS1;Parent=g8643.t1;
OY759169.1_Sturmia_bella_genome_assembly,_chromosome:_2	AUGUSTUS	exon	62265199	62265327	.	+	.	ID=g8643.t1.exon1;Parent=g8643.t1;
OY759169.1_Sturmia_bella_genome_assembly,_chromosome:_2	AUGUSTUS	intron	62265328	62265427	1	+	.	ID=g8643.t1.intron1;Parent=g8643.t1;
OY759169.1_Sturmia_bella_genome_assembly,_chromosome:_2	AUGUSTUS	CDS	62265428	62265621	1	+	0	ID=g8643.t1.CDS2;Parent=g8643.t1;
OY759169.1_Sturmia_bella_genome_assembly,_chromosome:_2	AUGUSTUS	exon	62265428	62265621	.	+	.	ID=g8643.t1.exon2;Parent=g8643.t1;
OY759169.1_Sturmia_bella_genome_assembly,_chromosome:_2	AUGUSTUS	intron	62265622	62265790	1	+	.	ID=g8643.t1.intron2;Parent=g8643.t1;
OY759169.1_Sturmia_bella_genome_assembly,_chromosome:_2	AUGUSTUS	CDS	62265791	62266051	1	+	1	ID=g8643.t1.CDS3;Parent=g8643.t1;
OY759169.1_Sturmia_bella_genome_assembly,_chromosome:_2	AUGUSTUS	exon	62265791	62266051	.	+	.	ID=g8643.t1.exon3;Parent=g8643.t1;
OY759169.1_Sturmia_bella_genome_assembly,_chromosome:_2	AUGUSTUS	intron	62266052	62266118	1	+	.	ID=g8643.t1.intron3;Parent=g8643.t1;
OY759169.1_Sturmia_bella_genome_assembly,_chromosome:_2	AUGUSTUS	CDS	62266119	62266353	1	+	1	ID=g8643.t1.CDS4;Parent=g8643.t1;
OY759169.1_Sturmia_bella_genome_assembly,_chromosome:_2	AUGUSTUS	exon	62266119	62266353	.	+	.	ID=g8643.t1.exon4;Parent=g8643.t1;
OY759169.1_Sturmia_bella_genome_assembly,_chromosome:_2	AUGUSTUS	stop_codon	62266351	62266353	.	+	0	ID=g8643.t1.stop1;Parent=g8643.t1;
OY759169.1_Sturmia_bella_genome_assembly,_chromosome:_2	AUGUSTUS	gene	62267558	62268188	.	-	.	ID=g8644;
OY759169.1_Sturmia_bella_genome_assembly,_chromosome:_2	AUGUSTUS	mRNA	62267558	62268188	1	-	.	ID=g8644.t1;Parent=g8644;
OY759169.1_Sturmia_bella_genome_assembly,_chromosome:_2	AUGUSTUS	stop_codon	62267558	62267560	.	-	0	ID=g8644.t1.stop1;Parent=g8644.t1;
OY759169.1_Sturmia_bella_genome_assembly,_chromosome:_2	AUGUSTUS	CDS	62267558	62267996	1	-	1	ID=g8644.t1.CDS1;Parent=g8644.t1;
OY759169.1_Sturmia_bella_genome_assembly,_chromosome:_2	AUGUSTUS	exon	62267558	62267996	.	-	.	ID=g8644.t1.exon1;Parent=g8644.t1;
OY759169.1_Sturmia_bella_genome_assembly,_chromosome:_2	AUGUSTUS	intron	62267997	62268060	1	-	.	ID=g8644.t1.intron1;Parent=g8644.t1;
OY759169.1_Sturmia_bella_genome_assembly,_chromosome:_2	AUGUSTUS	CDS	62268061	62268188	1	-	0	ID=g8644.t1.CDS2;Parent=g8644.t1;
OY759169.1_Sturmia_bella_genome_assembly,_chromosome:_2	AUGUSTUS	exon	62268061	62268188	.	-	.	ID=g8644.t1.exon2;Parent=g8644.t1;
OY759169.1_Sturmia_bella_genome_assembly,_chromosome:_2	AUGUSTUS	start_codon	62268186	62268188	.	-	0	ID=g8644.t1.start1;Parent=g8644.t1;
OY759169.1_Sturmia_bella_genome_assembly,_chromosome:_2	AUGUSTUS	gene	62269082	62270305	.	+	.	ID=g8645;
OY759169.1_Sturmia_bella_genome_assembly,_chromosome:_2	AUGUSTUS	mRNA	62269082	62270305	1	+	.	ID=g8645.t1;Parent=g8645;
OY759169.1_Sturmia_bella_genome_assembly,_chromosome:_2	AUGUSTUS	start_codon	62269082	62269084	.	+	0	ID=g8645.t1.start1;Parent=g8645.t1;
OY759169.1_Sturmia_bella_genome_assembly,_chromosome:_2	AUGUSTUS	CDS	62269082	62269153	1	+	0	ID=g8645.t1.CDS1;Parent=g8645.t1;
OY759169.1_Sturmia_bella_genome_assembly,_chromosome:_2	AUGUSTUS	exon	62269082	62269153	.	+	.	ID=g8645.t1.exon1;Parent=g8645.t1;
OY759169.1_Sturmia_bella_genome_assembly,_chromosome:_2	AUGUSTUS	intron	62269154	62269210	1	+	.	ID=g8645.t1.intron1;Parent=g8645.t1;
OY759169.1_Sturmia_bella_genome_assembly,_chromosome:_2	AUGUSTUS	CDS	62269211	62270305	1	+	0	ID=g8645.t1.CDS2;Parent=g8645.t1;
OY759169.1_Sturmia_bella_genome_assembly,_chromosome:_2	AUGUSTUS	exon	62269211	62270305	.	+	.	ID=g8645.t1.exon2;Parent=g8645.t1;
OY759169.1_Sturmia_bella_genome_assembly,_chromosome:_2	AUGUSTUS	stop_codon	62270303	62270305	.	+	0	ID=g8645.t1.stop1;Parent=g8645.t1;
OY759169.1_Sturmia_bella_genome_assembly,_chromosome:_2	AUGUSTUS	gene	62270623	62272376	.	-	.	ID=g8646;
OY759169.1_Sturmia_bella_genome_assembly,_chromosome:_2	AUGUSTUS	mRNA	62270623	62272376	1	-	.	ID=g8646.t1;Parent=g8646;
OY759169.1_Sturmia_bella_genome_assembly,_chromosome:_2	AUGUSTUS	stop_codon	62270623	62270625	.	-	0	ID=g8646.t1.stop1;Parent=g8646.t1;
OY759169.1_Sturmia_bella_genome_assembly,_chromosome:_2	AUGUSTUS	CDS	62270623	62270706	1	-	0	ID=g8646.t1.CDS1;Parent=g8646.t1;
OY759169.1_Sturmia_bella_genome_assembly,_chromosome:_2	AUGUSTUS	exon	62270623	62270706	.	-	.	ID=g8646.t1.exon1;Parent=g8646.t1;
OY759169.1_Sturmia_bella_genome_assembly,_chromosome:_2	AUGUSTUS	intron	62270707	62270762	1	-	.	ID=g8646.t1.intron1;Parent=g8646.t1;
OY759169.1_Sturmia_bella_genome_assembly,_chromosome:_2	AUGUSTUS	CDS	62270763	62271434	1	-	0	ID=g8646.t1.CDS2;Parent=g8646.t1;
OY759169.1_Sturmia_bella_genome_assembly,_chromosome:_2	AUGUSTUS	exon	62270763	62271434	.	-	.	ID=g8646.t1.exon2;Parent=g8646.t1;
OY759169.1_Sturmia_bella_genome_assembly,_chromosome:_2	AUGUSTUS	intron	62271435	62271492	1	-	.	ID=g8646.t1.intron2;Parent=g8646.t1;
OY759169.1_Sturmia_bella_genome_assembly,_chromosome:_2	AUGUSTUS	CDS	62271493	62272233	1	-	0	ID=g8646.t1.CDS3;Parent=g8646.t1;
OY759169.1_Sturmia_bella_genome_assembly,_chromosome:_2	AUGUSTUS	exon	62271493	62272233	.	-	.	ID=g8646.t1.exon3;Parent=g8646.t1;
OY759169.1_Sturmia_bella_genome_assembly,_chromosome:_2	AUGUSTUS	intron	62272234	62272343	1	-	.	ID=g8646.t1.intron3;Parent=g8646.t1;
OY759169.1_Sturmia_bella_genome_assembly,_chromosome:_2	AUGUSTUS	CDS	62272344	62272376	1	-	0	ID=g8646.t1.CDS4;Parent=g8646.t1;
OY759169.1_Sturmia_bella_genome_assembly,_chromosome:_2	AUGUSTUS	exon	62272344	62272376	.	-	.	ID=g8646.t1.exon4;Parent=g8646.t1;
OY759169.1_Sturmia_bella_genome_assembly,_chromosome:_2	AUGUSTUS	start_codon	62272374	62272376	.	-	0	ID=g8646.t1.start1;Parent=g8646.t1;
OY759169.1_Sturmia_bella_genome_assembly,_chromosome:_2	AUGUSTUS	gene	62273669	62275788	.	+	.	ID=g8647;
OY759169.1_Sturmia_bella_genome_assembly,_chromosome:_2	AUGUSTUS	mRNA	62273669	62275788	1	+	.	ID=g8647.t1;Parent=g8647;
OY759169.1_Sturmia_bella_genome_assembly,_chromosome:_2	AUGUSTUS	start_codon	62273669	62273671	.	+	0	ID=g8647.t1.start1;Parent=g8647.t1;
OY759169.1_Sturmia_bella_genome_assembly,_chromosome:_2	AUGUSTUS	CDS	62273669	62273857	1	+	0	ID=g8647.t1.CDS1;Parent=g8647.t1;
OY759169.1_Sturmia_bella_genome_assembly,_chromosome:_2	AUGUSTUS	exon	62273669	62273857	.	+	.	ID=g8647.t1.exon1;Parent=g8647.t1;
OY759169.1_Sturmia_bella_genome_assembly,_chromosome:_2	AUGUSTUS	intron	62273858	62273916	1	+	.	ID=g8647.t1.intron1;Parent=g8647.t1;
OY759169.1_Sturmia_bella_genome_assembly,_chromosome:_2	AUGUSTUS	CDS	62273917	62274084	1	+	0	ID=g8647.t1.CDS2;Parent=g8647.t1;
OY759169.1_Sturmia_bella_genome_assembly,_chromosome:_2	AUGUSTUS	exon	62273917	62274084	.	+	.	ID=g8647.t1.exon2;Parent=g8647.t1;
OY759169.1_Sturmia_bella_genome_assembly,_chromosome:_2	AUGUSTUS	intron	62274085	62274161	1	+	.	ID=g8647.t1.intron2;Parent=g8647.t1;
OY759169.1_Sturmia_bella_genome_assembly,_chromosome:_2	AUGUSTUS	CDS	62274162	62275311	1	+	0	ID=g8647.t1.CDS3;Parent=g8647.t1;
OY759169.1_Sturmia_bella_genome_assembly,_chromosome:_2	AUGUSTUS	exon	62274162	62275311	.	+	.	ID=g8647.t1.exon3;Parent=g8647.t1;
OY759169.1_Sturmia_bella_genome_assembly,_chromosome:_2	AUGUSTUS	intron	62275312	62275414	1	+	.	ID=g8647.t1.intron3;Parent=g8647.t1;
OY759169.1_Sturmia_bella_genome_assembly,_chromosome:_2	AUGUSTUS	CDS	62275415	62275788	1	+	2	ID=g8647.t1.CDS4;Parent=g8647.t1;
OY759169.1_Sturmia_bella_genome_assembly,_chromosome:_2	AUGUSTUS	exon	62275415	62275788	.	+	.	ID=g8647.t1.exon4;Parent=g8647.t1;
OY759169.1_Sturmia_bella_genome_assembly,_chromosome:_2	AUGUSTUS	stop_codon	62275786	62275788	.	+	0	ID=g8647.t1.stop1;Parent=g8647.t1;
OY759169.1_Sturmia_bella_genome_assembly,_chromosome:_2	AUGUSTUS	gene	62307843	62309813	.	+	.	ID=g8648;
OY759169.1_Sturmia_bella_genome_assembly,_chromosome:_2	AUGUSTUS	mRNA	62307843	62309813	1	+	.	ID=g8648.t1;Parent=g8648;
OY759169.1_Sturmia_bella_genome_assembly,_chromosome:_2	AUGUSTUS	start_codon	62307843	62307845	.	+	0	ID=g8648.t1.start1;Parent=g8648.t1;
OY759169.1_Sturmia_bella_genome_assembly,_chromosome:_2	AUGUSTUS	CDS	62307843	62309813	1	+	0	ID=g8648.t1.CDS1;Parent=g8648.t1;
OY759169.1_Sturmia_bella_genome_assembly,_chromosome:_2	AUGUSTUS	exon	62307843	62309813	.	+	.	ID=g8648.t1.exon1;Parent=g8648.t1;
OY759169.1_Sturmia_bella_genome_assembly,_chromosome:_2	AUGUSTUS	stop_codon	62309811	62309813	.	+	0	ID=g8648.t1.stop1;Parent=g8648.t1;
OY759169.1_Sturmia_bella_genome_assembly,_chromosome:_2	AUGUSTUS	gene	62317523	62319652	.	+	.	ID=g8649;
OY759169.1_Sturmia_bella_genome_assembly,_chromosome:_2	AUGUSTUS	mRNA	62317523	62319652	1	+	.	ID=g8649.t1;Parent=g8649;
OY759169.1_Sturmia_bella_genome_assembly,_chromosome:_2	AUGUSTUS	start_codon	62317523	62317525	.	+	0	ID=g8649.t1.start1;Parent=g8649.t1;
OY759169.1_Sturmia_bella_genome_assembly,_chromosome:_2	AUGUSTUS	CDS	62317523	62319652	1	+	0	ID=g8649.t1.CDS1;Parent=g8649.t1;
OY759169.1_Sturmia_bella_genome_assembly,_chromosome:_2	AUGUSTUS	exon	62317523	62319652	.	+	.	ID=g8649.t1.exon1;Parent=g8649.t1;
OY759169.1_Sturmia_bella_genome_assembly,_chromosome:_2	AUGUSTUS	stop_codon	62319650	62319652	.	+	0	ID=g8649.t1.stop1;Parent=g8649.t1;
OY759169.1_Sturmia_bella_genome_assembly,_chromosome:_2	AUGUSTUS	gene	62324104	62324706	.	-	.	ID=g8650;
OY759169.1_Sturmia_bella_genome_assembly,_chromosome:_2	AUGUSTUS	mRNA	62324104	62324706	1	-	.	ID=g8650.t1;Parent=g8650;
OY759169.1_Sturmia_bella_genome_assembly,_chromosome:_2	AUGUSTUS	stop_codon	62324104	62324106	.	-	0	ID=g8650.t1.stop1;Parent=g8650.t1;
OY759169.1_Sturmia_bella_genome_assembly,_chromosome:_2	AUGUSTUS	CDS	62324104	62324706	1	-	0	ID=g8650.t1.CDS1;Parent=g8650.t1;
OY759169.1_Sturmia_bella_genome_assembly,_chromosome:_2	AUGUSTUS	exon	62324104	62324706	.	-	.	ID=g8650.t1.exon1;Parent=g8650.t1;
OY759169.1_Sturmia_bella_genome_assembly,_chromosome:_2	AUGUSTUS	start_codon	62324704	62324706	.	-	0	ID=g8650.t1.start1;Parent=g8650.t1;
OY759169.1_Sturmia_bella_genome_assembly,_chromosome:_2	AUGUSTUS	gene	62376056	62379900	.	-	.	ID=g8651;
OY759169.1_Sturmia_bella_genome_assembly,_chromosome:_2	AUGUSTUS	mRNA	62376056	62379900	1	-	.	ID=g8651.t1;Parent=g8651;
OY759169.1_Sturmia_bella_genome_assembly,_chromosome:_2	AUGUSTUS	stop_codon	62376056	62376058	.	-	0	ID=g8651.t1.stop1;Parent=g8651.t1;
OY759169.1_Sturmia_bella_genome_assembly,_chromosome:_2	AUGUSTUS	CDS	62376056	62377182	1	-	2	ID=g8651.t1.CDS1;Parent=g8651.t1;
OY759169.1_Sturmia_bella_genome_assembly,_chromosome:_2	AUGUSTUS	exon	62376056	62377182	.	-	.	ID=g8651.t1.exon1;Parent=g8651.t1;
OY759169.1_Sturmia_bella_genome_assembly,_chromosome:_2	AUGUSTUS	intron	62377183	62379638	1	-	.	ID=g8651.t1.intron1;Parent=g8651.t1;
OY759169.1_Sturmia_bella_genome_assembly,_chromosome:_2	AUGUSTUS	CDS	62379639	62379900	1	-	0	ID=g8651.t1.CDS2;Parent=g8651.t1;
OY759169.1_Sturmia_bella_genome_assembly,_chromosome:_2	AUGUSTUS	exon	62379639	62379900	.	-	.	ID=g8651.t1.exon2;Parent=g8651.t1;
OY759169.1_Sturmia_bella_genome_assembly,_chromosome:_2	AUGUSTUS	start_codon	62379898	62379900	.	-	0	ID=g8651.t1.start1;Parent=g8651.t1;
OY759169.1_Sturmia_bella_genome_assembly,_chromosome:_2	AUGUSTUS	gene	62398643	62399338	.	-	.	ID=g8652;
OY759169.1_Sturmia_bella_genome_assembly,_chromosome:_2	AUGUSTUS	mRNA	62398643	62399338	1	-	.	ID=g8652.t1;Parent=g8652;
OY759169.1_Sturmia_bella_genome_assembly,_chromosome:_2	AUGUSTUS	stop_codon	62398643	62398645	.	-	0	ID=g8652.t1.stop1;Parent=g8652.t1;
OY759169.1_Sturmia_bella_genome_assembly,_chromosome:_2	AUGUSTUS	CDS	62398643	62399176	1	-	0	ID=g8652.t1.CDS1;Parent=g8652.t1;
OY759169.1_Sturmia_bella_genome_assembly,_chromosome:_2	AUGUSTUS	exon	62398643	62399176	.	-	.	ID=g8652.t1.exon1;Parent=g8652.t1;
OY759169.1_Sturmia_bella_genome_assembly,_chromosome:_2	AUGUSTUS	intron	62399177	62399275	1	-	.	ID=g8652.t1.intron1;Parent=g8652.t1;
OY759169.1_Sturmia_bella_genome_assembly,_chromosome:_2	AUGUSTUS	CDS	62399276	62399338	1	-	0	ID=g8652.t1.CDS2;Parent=g8652.t1;
OY759169.1_Sturmia_bella_genome_assembly,_chromosome:_2	AUGUSTUS	exon	62399276	62399338	.	-	.	ID=g8652.t1.exon2;Parent=g8652.t1;
OY759169.1_Sturmia_bella_genome_assembly,_chromosome:_2	AUGUSTUS	start_codon	62399336	62399338	.	-	0	ID=g8652.t1.start1;Parent=g8652.t1;
OY759169.1_Sturmia_bella_genome_assembly,_chromosome:_2	AUGUSTUS	gene	62401025	62401782	.	+	.	ID=g8653;
OY759169.1_Sturmia_bella_genome_assembly,_chromosome:_2	AUGUSTUS	mRNA	62401025	62401782	1	+	.	ID=g8653.t1;Parent=g8653;
OY759169.1_Sturmia_bella_genome_assembly,_chromosome:_2	AUGUSTUS	start_codon	62401025	62401027	.	+	0	ID=g8653.t1.start1;Parent=g8653.t1;
OY759169.1_Sturmia_bella_genome_assembly,_chromosome:_2	AUGUSTUS	CDS	62401025	62401246	1	+	0	ID=g8653.t1.CDS1;Parent=g8653.t1;
OY759169.1_Sturmia_bella_genome_assembly,_chromosome:_2	AUGUSTUS	exon	62401025	62401246	.	+	.	ID=g8653.t1.exon1;Parent=g8653.t1;
OY759169.1_Sturmia_bella_genome_assembly,_chromosome:_2	AUGUSTUS	intron	62401247	62401308	1	+	.	ID=g8653.t1.intron1;Parent=g8653.t1;
OY759169.1_Sturmia_bella_genome_assembly,_chromosome:_2	AUGUSTUS	CDS	62401309	62401482	1	+	0	ID=g8653.t1.CDS2;Parent=g8653.t1;
OY759169.1_Sturmia_bella_genome_assembly,_chromosome:_2	AUGUSTUS	exon	62401309	62401482	.	+	.	ID=g8653.t1.exon2;Parent=g8653.t1;
```
