## Supplemental File S2 for "The genome of *Istocheta aldrichi* (Diptera: Tachinidae), a parasitoid of the Japanese beetle, *Popillia japonica* (Coleoptera: Scarabaeidae)": CAVLEI010000010.1_Sturmia_bella.gff3 (part 16 of 38)

```
OY759169.1_Sturmia_bella_genome_assembly,_chromosome:_2	AUGUSTUS	intron	62401483	62401545	1	+	.	ID=g8653.t1.intron2;Parent=g8653.t1;
OY759169.1_Sturmia_bella_genome_assembly,_chromosome:_2	AUGUSTUS	CDS	62401546	62401782	1	+	0	ID=g8653.t1.CDS3;Parent=g8653.t1;
OY759169.1_Sturmia_bella_genome_assembly,_chromosome:_2	AUGUSTUS	exon	62401546	62401782	.	+	.	ID=g8653.t1.exon3;Parent=g8653.t1;
OY759169.1_Sturmia_bella_genome_assembly,_chromosome:_2	AUGUSTUS	stop_codon	62401780	62401782	.	+	0	ID=g8653.t1.stop1;Parent=g8653.t1;
OY759169.1_Sturmia_bella_genome_assembly,_chromosome:_2	AUGUSTUS	gene	62538949	62542394	.	+	.	ID=g8654;
OY759169.1_Sturmia_bella_genome_assembly,_chromosome:_2	AUGUSTUS	mRNA	62538949	62542394	1	+	.	ID=g8654.t1;Parent=g8654;
OY759169.1_Sturmia_bella_genome_assembly,_chromosome:_2	AUGUSTUS	start_codon	62538949	62538951	.	+	0	ID=g8654.t1.start1;Parent=g8654.t1;
OY759169.1_Sturmia_bella_genome_assembly,_chromosome:_2	AUGUSTUS	CDS	62538949	62539099	1	+	0	ID=g8654.t1.CDS1;Parent=g8654.t1;
OY759169.1_Sturmia_bella_genome_assembly,_chromosome:_2	AUGUSTUS	exon	62538949	62539099	.	+	.	ID=g8654.t1.exon1;Parent=g8654.t1;
OY759169.1_Sturmia_bella_genome_assembly,_chromosome:_2	AUGUSTUS	intron	62539100	62539162	1	+	.	ID=g8654.t1.intron1;Parent=g8654.t1;
OY759169.1_Sturmia_bella_genome_assembly,_chromosome:_2	AUGUSTUS	CDS	62539163	62539644	1	+	2	ID=g8654.t1.CDS2;Parent=g8654.t1;
OY759169.1_Sturmia_bella_genome_assembly,_chromosome:_2	AUGUSTUS	exon	62539163	62539644	.	+	.	ID=g8654.t1.exon2;Parent=g8654.t1;
OY759169.1_Sturmia_bella_genome_assembly,_chromosome:_2	AUGUSTUS	intron	62539645	62541827	1	+	.	ID=g8654.t1.intron2;Parent=g8654.t1;
OY759169.1_Sturmia_bella_genome_assembly,_chromosome:_2	AUGUSTUS	CDS	62541828	62541953	1	+	0	ID=g8654.t1.CDS3;Parent=g8654.t1;
OY759169.1_Sturmia_bella_genome_assembly,_chromosome:_2	AUGUSTUS	exon	62541828	62541953	.	+	.	ID=g8654.t1.exon3;Parent=g8654.t1;
OY759169.1_Sturmia_bella_genome_assembly,_chromosome:_2	AUGUSTUS	intron	62541954	62542037	1	+	.	ID=g8654.t1.intron3;Parent=g8654.t1;
OY759169.1_Sturmia_bella_genome_assembly,_chromosome:_2	AUGUSTUS	CDS	62542038	62542164	1	+	0	ID=g8654.t1.CDS4;Parent=g8654.t1;
OY759169.1_Sturmia_bella_genome_assembly,_chromosome:_2	AUGUSTUS	exon	62542038	62542164	.	+	.	ID=g8654.t1.exon4;Parent=g8654.t1;
OY759169.1_Sturmia_bella_genome_assembly,_chromosome:_2	AUGUSTUS	intron	62542165	62542251	1	+	.	ID=g8654.t1.intron4;Parent=g8654.t1;
OY759169.1_Sturmia_bella_genome_assembly,_chromosome:_2	AUGUSTUS	CDS	62542252	62542394	1	+	2	ID=g8654.t1.CDS5;Parent=g8654.t1;
OY759169.1_Sturmia_bella_genome_assembly,_chromosome:_2	AUGUSTUS	exon	62542252	62542394	.	+	.	ID=g8654.t1.exon5;Parent=g8654.t1;
OY759169.1_Sturmia_bella_genome_assembly,_chromosome:_2	AUGUSTUS	stop_codon	62542392	62542394	.	+	0	ID=g8654.t1.stop1;Parent=g8654.t1;
OY759169.1_Sturmia_bella_genome_assembly,_chromosome:_2	AUGUSTUS	gene	62587472	62597303	.	+	.	ID=g8655;
OY759169.1_Sturmia_bella_genome_assembly,_chromosome:_2	AUGUSTUS	mRNA	62587472	62597303	0.73	+	.	ID=g8655.t1;Parent=g8655;
OY759169.1_Sturmia_bella_genome_assembly,_chromosome:_2	AUGUSTUS	start_codon	62587472	62587474	.	+	0	ID=g8655.t1.start1;Parent=g8655.t1;
OY759169.1_Sturmia_bella_genome_assembly,_chromosome:_2	AUGUSTUS	CDS	62587472	62587673	1	+	0	ID=g8655.t1.CDS1;Parent=g8655.t1;
OY759169.1_Sturmia_bella_genome_assembly,_chromosome:_2	AUGUSTUS	exon	62587472	62587673	.	+	.	ID=g8655.t1.exon1;Parent=g8655.t1;
OY759169.1_Sturmia_bella_genome_assembly,_chromosome:_2	AUGUSTUS	intron	62587674	62587931	1	+	.	ID=g8655.t1.intron1;Parent=g8655.t1;
OY759169.1_Sturmia_bella_genome_assembly,_chromosome:_2	AUGUSTUS	CDS	62587932	62588619	1	+	2	ID=g8655.t1.CDS2;Parent=g8655.t1;
OY759169.1_Sturmia_bella_genome_assembly,_chromosome:_2	AUGUSTUS	exon	62587932	62588619	.	+	.	ID=g8655.t1.exon2;Parent=g8655.t1;
OY759169.1_Sturmia_bella_genome_assembly,_chromosome:_2	AUGUSTUS	intron	62588620	62588681	1	+	.	ID=g8655.t1.intron2;Parent=g8655.t1;
OY759169.1_Sturmia_bella_genome_assembly,_chromosome:_2	AUGUSTUS	CDS	62588682	62589270	1	+	1	ID=g8655.t1.CDS3;Parent=g8655.t1;
OY759169.1_Sturmia_bella_genome_assembly,_chromosome:_2	AUGUSTUS	exon	62588682	62589270	.	+	.	ID=g8655.t1.exon3;Parent=g8655.t1;
OY759169.1_Sturmia_bella_genome_assembly,_chromosome:_2	AUGUSTUS	intron	62589271	62589330	1	+	.	ID=g8655.t1.intron3;Parent=g8655.t1;
OY759169.1_Sturmia_bella_genome_assembly,_chromosome:_2	AUGUSTUS	CDS	62589331	62589602	1	+	0	ID=g8655.t1.CDS4;Parent=g8655.t1;
OY759169.1_Sturmia_bella_genome_assembly,_chromosome:_2	AUGUSTUS	exon	62589331	62589602	.	+	.	ID=g8655.t1.exon4;Parent=g8655.t1;
OY759169.1_Sturmia_bella_genome_assembly,_chromosome:_2	AUGUSTUS	intron	62589603	62589670	1	+	.	ID=g8655.t1.intron4;Parent=g8655.t1;
OY759169.1_Sturmia_bella_genome_assembly,_chromosome:_2	AUGUSTUS	CDS	62589671	62589848	0.94	+	1	ID=g8655.t1.CDS5;Parent=g8655.t1;
OY759169.1_Sturmia_bella_genome_assembly,_chromosome:_2	AUGUSTUS	exon	62589671	62589848	.	+	.	ID=g8655.t1.exon5;Parent=g8655.t1;
OY759169.1_Sturmia_bella_genome_assembly,_chromosome:_2	AUGUSTUS	intron	62589849	62592756	0.73	+	.	ID=g8655.t1.intron5;Parent=g8655.t1;
OY759169.1_Sturmia_bella_genome_assembly,_chromosome:_2	AUGUSTUS	CDS	62592757	62592952	0.73	+	0	ID=g8655.t1.CDS6;Parent=g8655.t1;
OY759169.1_Sturmia_bella_genome_assembly,_chromosome:_2	AUGUSTUS	exon	62592757	62592952	.	+	.	ID=g8655.t1.exon6;Parent=g8655.t1;
OY759169.1_Sturmia_bella_genome_assembly,_chromosome:_2	AUGUSTUS	intron	62592953	62593001	1	+	.	ID=g8655.t1.intron6;Parent=g8655.t1;
OY759169.1_Sturmia_bella_genome_assembly,_chromosome:_2	AUGUSTUS	CDS	62593002	62593629	1	+	2	ID=g8655.t1.CDS7;Parent=g8655.t1;
OY759169.1_Sturmia_bella_genome_assembly,_chromosome:_2	AUGUSTUS	exon	62593002	62593629	.	+	.	ID=g8655.t1.exon7;Parent=g8655.t1;
OY759169.1_Sturmia_bella_genome_assembly,_chromosome:_2	AUGUSTUS	intron	62593630	62595747	1	+	.	ID=g8655.t1.intron7;Parent=g8655.t1;
OY759169.1_Sturmia_bella_genome_assembly,_chromosome:_2	AUGUSTUS	CDS	62595748	62596336	1	+	1	ID=g8655.t1.CDS8;Parent=g8655.t1;
OY759169.1_Sturmia_bella_genome_assembly,_chromosome:_2	AUGUSTUS	exon	62595748	62596336	.	+	.	ID=g8655.t1.exon8;Parent=g8655.t1;
OY759169.1_Sturmia_bella_genome_assembly,_chromosome:_2	AUGUSTUS	intron	62596337	62596591	1	+	.	ID=g8655.t1.intron8;Parent=g8655.t1;
OY759169.1_Sturmia_bella_genome_assembly,_chromosome:_2	AUGUSTUS	CDS	62596592	62596863	1	+	0	ID=g8655.t1.CDS9;Parent=g8655.t1;
OY759169.1_Sturmia_bella_genome_assembly,_chromosome:_2	AUGUSTUS	exon	62596592	62596863	.	+	.	ID=g8655.t1.exon9;Parent=g8655.t1;
OY759169.1_Sturmia_bella_genome_assembly,_chromosome:_2	AUGUSTUS	intron	62596864	62597056	1	+	.	ID=g8655.t1.intron9;Parent=g8655.t1;
OY759169.1_Sturmia_bella_genome_assembly,_chromosome:_2	AUGUSTUS	CDS	62597057	62597303	0.99	+	1	ID=g8655.t1.CDS10;Parent=g8655.t1;
OY759169.1_Sturmia_bella_genome_assembly,_chromosome:_2	AUGUSTUS	exon	62597057	62597303	.	+	.	ID=g8655.t1.exon10;Parent=g8655.t1;
OY759169.1_Sturmia_bella_genome_assembly,_chromosome:_2	AUGUSTUS	stop_codon	62597301	62597303	.	+	0	ID=g8655.t1.stop1;Parent=g8655.t1;
OY759169.1_Sturmia_bella_genome_assembly,_chromosome:_2	AUGUSTUS	gene	62599728	62604573	.	-	.	ID=g8656;
OY759169.1_Sturmia_bella_genome_assembly,_chromosome:_2	AUGUSTUS	mRNA	62599728	62604573	1	-	.	ID=g8656.t1;Parent=g8656;
OY759169.1_Sturmia_bella_genome_assembly,_chromosome:_2	AUGUSTUS	stop_codon	62599728	62599730	.	-	0	ID=g8656.t1.stop1;Parent=g8656.t1;
OY759169.1_Sturmia_bella_genome_assembly,_chromosome:_2	AUGUSTUS	CDS	62599728	62599952	1	-	0	ID=g8656.t1.CDS1;Parent=g8656.t1;
OY759169.1_Sturmia_bella_genome_assembly,_chromosome:_2	AUGUSTUS	exon	62599728	62599952	.	-	.	ID=g8656.t1.exon1;Parent=g8656.t1;
OY759169.1_Sturmia_bella_genome_assembly,_chromosome:_2	AUGUSTUS	intron	62599953	62600025	1	-	.	ID=g8656.t1.intron1;Parent=g8656.t1;
OY759169.1_Sturmia_bella_genome_assembly,_chromosome:_2	AUGUSTUS	CDS	62600026	62600979	1	-	0	ID=g8656.t1.CDS2;Parent=g8656.t1;
OY759169.1_Sturmia_bella_genome_assembly,_chromosome:_2	AUGUSTUS	exon	62600026	62600979	.	-	.	ID=g8656.t1.exon2;Parent=g8656.t1;
OY759169.1_Sturmia_bella_genome_assembly,_chromosome:_2	AUGUSTUS	intron	62600980	62601168	1	-	.	ID=g8656.t1.intron2;Parent=g8656.t1;
OY759169.1_Sturmia_bella_genome_assembly,_chromosome:_2	AUGUSTUS	CDS	62601169	62602369	1	-	1	ID=g8656.t1.CDS3;Parent=g8656.t1;
OY759169.1_Sturmia_bella_genome_assembly,_chromosome:_2	AUGUSTUS	exon	62601169	62602369	.	-	.	ID=g8656.t1.exon3;Parent=g8656.t1;
OY759169.1_Sturmia_bella_genome_assembly,_chromosome:_2	AUGUSTUS	intron	62602370	62604098	1	-	.	ID=g8656.t1.intron3;Parent=g8656.t1;
OY759169.1_Sturmia_bella_genome_assembly,_chromosome:_2	AUGUSTUS	CDS	62604099	62604416	1	-	1	ID=g8656.t1.CDS4;Parent=g8656.t1;
OY759169.1_Sturmia_bella_genome_assembly,_chromosome:_2	AUGUSTUS	exon	62604099	62604416	.	-	.	ID=g8656.t1.exon4;Parent=g8656.t1;
OY759169.1_Sturmia_bella_genome_assembly,_chromosome:_2	AUGUSTUS	intron	62604417	62604475	1	-	.	ID=g8656.t1.intron4;Parent=g8656.t1;
OY759169.1_Sturmia_bella_genome_assembly,_chromosome:_2	AUGUSTUS	CDS	62604476	62604573	1	-	0	ID=g8656.t1.CDS5;Parent=g8656.t1;
OY759169.1_Sturmia_bella_genome_assembly,_chromosome:_2	AUGUSTUS	exon	62604476	62604573	.	-	.	ID=g8656.t1.exon5;Parent=g8656.t1;
OY759169.1_Sturmia_bella_genome_assembly,_chromosome:_2	AUGUSTUS	start_codon	62604571	62604573	.	-	0	ID=g8656.t1.start1;Parent=g8656.t1;
OY759169.1_Sturmia_bella_genome_assembly,_chromosome:_2	AUGUSTUS	gene	62605253	62616956	.	-	.	ID=g8657;
OY759169.1_Sturmia_bella_genome_assembly,_chromosome:_2	AUGUSTUS	mRNA	62605253	62616956	1	-	.	ID=g8657.t1;Parent=g8657;
OY759169.1_Sturmia_bella_genome_assembly,_chromosome:_2	AUGUSTUS	stop_codon	62605253	62605255	.	-	0	ID=g8657.t1.stop1;Parent=g8657.t1;
OY759169.1_Sturmia_bella_genome_assembly,_chromosome:_2	AUGUSTUS	CDS	62605253	62605396	1	-	0	ID=g8657.t1.CDS1;Parent=g8657.t1;
OY759169.1_Sturmia_bella_genome_assembly,_chromosome:_2	AUGUSTUS	exon	62605253	62605396	.	-	.	ID=g8657.t1.exon1;Parent=g8657.t1;
OY759169.1_Sturmia_bella_genome_assembly,_chromosome:_2	AUGUSTUS	intron	62605397	62607171	1	-	.	ID=g8657.t1.intron1;Parent=g8657.t1;
OY759169.1_Sturmia_bella_genome_assembly,_chromosome:_2	AUGUSTUS	CDS	62607172	62607356	1	-	2	ID=g8657.t1.CDS2;Parent=g8657.t1;
OY759169.1_Sturmia_bella_genome_assembly,_chromosome:_2	AUGUSTUS	exon	62607172	62607356	.	-	.	ID=g8657.t1.exon2;Parent=g8657.t1;
OY759169.1_Sturmia_bella_genome_assembly,_chromosome:_2	AUGUSTUS	intron	62607357	62608376	1	-	.	ID=g8657.t1.intron2;Parent=g8657.t1;
OY759169.1_Sturmia_bella_genome_assembly,_chromosome:_2	AUGUSTUS	CDS	62608377	62608638	1	-	0	ID=g8657.t1.CDS3;Parent=g8657.t1;
OY759169.1_Sturmia_bella_genome_assembly,_chromosome:_2	AUGUSTUS	exon	62608377	62608638	.	-	.	ID=g8657.t1.exon3;Parent=g8657.t1;
OY759169.1_Sturmia_bella_genome_assembly,_chromosome:_2	AUGUSTUS	intron	62608639	62613247	1	-	.	ID=g8657.t1.intron3;Parent=g8657.t1;
OY759169.1_Sturmia_bella_genome_assembly,_chromosome:_2	AUGUSTUS	CDS	62613248	62614114	1	-	0	ID=g8657.t1.CDS4;Parent=g8657.t1;
OY759169.1_Sturmia_bella_genome_assembly,_chromosome:_2	AUGUSTUS	exon	62613248	62614114	.	-	.	ID=g8657.t1.exon4;Parent=g8657.t1;
OY759169.1_Sturmia_bella_genome_assembly,_chromosome:_2	AUGUSTUS	intron	62614115	62616812	1	-	.	ID=g8657.t1.intron4;Parent=g8657.t1;
OY759169.1_Sturmia_bella_genome_assembly,_chromosome:_2	AUGUSTUS	CDS	62616813	62616956	1	-	0	ID=g8657.t1.CDS5;Parent=g8657.t1;
OY759169.1_Sturmia_bella_genome_assembly,_chromosome:_2	AUGUSTUS	exon	62616813	62616956	.	-	.	ID=g8657.t1.exon5;Parent=g8657.t1;
OY759169.1_Sturmia_bella_genome_assembly,_chromosome:_2	AUGUSTUS	start_codon	62616954	62616956	.	-	0	ID=g8657.t1.start1;Parent=g8657.t1;
OY759169.1_Sturmia_bella_genome_assembly,_chromosome:_2	AUGUSTUS	gene	62628253	62643100	.	-	.	ID=g8658;
OY759169.1_Sturmia_bella_genome_assembly,_chromosome:_2	AUGUSTUS	mRNA	62628253	62640169	0.99	-	.	ID=g8658.t1;Parent=g8658;
OY759169.1_Sturmia_bella_genome_assembly,_chromosome:_2	AUGUSTUS	stop_codon	62628253	62628255	.	-	0	ID=g8658.t1.stop1;Parent=g8658.t1;
OY759169.1_Sturmia_bella_genome_assembly,_chromosome:_2	AUGUSTUS	CDS	62628253	62629954	1	-	1	ID=g8658.t1.CDS1;Parent=g8658.t1;
OY759169.1_Sturmia_bella_genome_assembly,_chromosome:_2	AUGUSTUS	exon	62628253	62629954	.	-	.	ID=g8658.t1.exon1;Parent=g8658.t1;
OY759169.1_Sturmia_bella_genome_assembly,_chromosome:_2	AUGUSTUS	intron	62629955	62630350	1	-	.	ID=g8658.t1.intron1;Parent=g8658.t1;
OY759169.1_Sturmia_bella_genome_assembly,_chromosome:_2	AUGUSTUS	CDS	62630351	62630664	1	-	0	ID=g8658.t1.CDS2;Parent=g8658.t1;
OY759169.1_Sturmia_bella_genome_assembly,_chromosome:_2	AUGUSTUS	exon	62630351	62630664	.	-	.	ID=g8658.t1.exon2;Parent=g8658.t1;
OY759169.1_Sturmia_bella_genome_assembly,_chromosome:_2	AUGUSTUS	intron	62630665	62633641	1	-	.	ID=g8658.t1.intron2;Parent=g8658.t1;
OY759169.1_Sturmia_bella_genome_assembly,_chromosome:_2	AUGUSTUS	CDS	62633642	62634409	1	-	0	ID=g8658.t1.CDS3;Parent=g8658.t1;
OY759169.1_Sturmia_bella_genome_assembly,_chromosome:_2	AUGUSTUS	exon	62633642	62634409	.	-	.	ID=g8658.t1.exon3;Parent=g8658.t1;
OY759169.1_Sturmia_bella_genome_assembly,_chromosome:_2	AUGUSTUS	intron	62634410	62639605	1	-	.	ID=g8658.t1.intron3;Parent=g8658.t1;
OY759169.1_Sturmia_bella_genome_assembly,_chromosome:_2	AUGUSTUS	CDS	62639606	62640169	0.99	-	0	ID=g8658.t1.CDS4;Parent=g8658.t1;
OY759169.1_Sturmia_bella_genome_assembly,_chromosome:_2	AUGUSTUS	exon	62639606	62640169	.	-	.	ID=g8658.t1.exon4;Parent=g8658.t1;
OY759169.1_Sturmia_bella_genome_assembly,_chromosome:_2	AUGUSTUS	start_codon	62640167	62640169	.	-	0	ID=g8658.t1.start1;Parent=g8658.t1;
OY759169.1_Sturmia_bella_genome_assembly,_chromosome:_2	AUGUSTUS	mRNA	62628253	62643100	0.79	-	.	ID=g8658.t2;Parent=g8658;
OY759169.1_Sturmia_bella_genome_assembly,_chromosome:_2	AUGUSTUS	stop_codon	62628253	62628255	.	-	0	ID=g8658.t2.stop1;Parent=g8658.t2;
OY759169.1_Sturmia_bella_genome_assembly,_chromosome:_2	AUGUSTUS	CDS	62628253	62629954	1	-	1	ID=g8658.t2.CDS1;Parent=g8658.t2;
OY759169.1_Sturmia_bella_genome_assembly,_chromosome:_2	AUGUSTUS	exon	62628253	62629954	.	-	.	ID=g8658.t2.exon1;Parent=g8658.t2;
OY759169.1_Sturmia_bella_genome_assembly,_chromosome:_2	AUGUSTUS	intron	62629955	62630350	1	-	.	ID=g8658.t2.intron1;Parent=g8658.t2;
OY759169.1_Sturmia_bella_genome_assembly,_chromosome:_2	AUGUSTUS	CDS	62630351	62630664	1	-	0	ID=g8658.t2.CDS2;Parent=g8658.t2;
OY759169.1_Sturmia_bella_genome_assembly,_chromosome:_2	AUGUSTUS	exon	62630351	62630664	.	-	.	ID=g8658.t2.exon2;Parent=g8658.t2;
OY759169.1_Sturmia_bella_genome_assembly,_chromosome:_2	AUGUSTUS	intron	62630665	62633641	1	-	.	ID=g8658.t2.intron2;Parent=g8658.t2;
OY759169.1_Sturmia_bella_genome_assembly,_chromosome:_2	AUGUSTUS	CDS	62633642	62634409	1	-	0	ID=g8658.t2.CDS3;Parent=g8658.t2;
OY759169.1_Sturmia_bella_genome_assembly,_chromosome:_2	AUGUSTUS	exon	62633642	62634409	.	-	.	ID=g8658.t2.exon3;Parent=g8658.t2;
OY759169.1_Sturmia_bella_genome_assembly,_chromosome:_2	AUGUSTUS	intron	62634410	62639605	1	-	.	ID=g8658.t2.intron3;Parent=g8658.t2;
OY759169.1_Sturmia_bella_genome_assembly,_chromosome:_2	AUGUSTUS	CDS	62639606	62640201	0.83	-	2	ID=g8658.t2.CDS4;Parent=g8658.t2;
OY759169.1_Sturmia_bella_genome_assembly,_chromosome:_2	AUGUSTUS	exon	62639606	62640201	.	-	.	ID=g8658.t2.exon4;Parent=g8658.t2;
OY759169.1_Sturmia_bella_genome_assembly,_chromosome:_2	AUGUSTUS	intron	62640202	62643057	0.79	-	.	ID=g8658.t2.intron4;Parent=g8658.t2;
OY759169.1_Sturmia_bella_genome_assembly,_chromosome:_2	AUGUSTUS	CDS	62643058	62643100	0.79	-	0	ID=g8658.t2.CDS5;Parent=g8658.t2;
OY759169.1_Sturmia_bella_genome_assembly,_chromosome:_2	AUGUSTUS	exon	62643058	62643100	.	-	.	ID=g8658.t2.exon5;Parent=g8658.t2;
OY759169.1_Sturmia_bella_genome_assembly,_chromosome:_2	AUGUSTUS	start_codon	62643098	62643100	.	-	0	ID=g8658.t2.start1;Parent=g8658.t2;
OY759169.1_Sturmia_bella_genome_assembly,_chromosome:_2	AUGUSTUS	gene	62717297	62718440	.	+	.	ID=g8659;
OY759169.1_Sturmia_bella_genome_assembly,_chromosome:_2	AUGUSTUS	mRNA	62717297	62718440	1	+	.	ID=g8659.t1;Parent=g8659;
OY759169.1_Sturmia_bella_genome_assembly,_chromosome:_2	AUGUSTUS	start_codon	62717297	62717299	.	+	0	ID=g8659.t1.start1;Parent=g8659.t1;
OY759169.1_Sturmia_bella_genome_assembly,_chromosome:_2	AUGUSTUS	CDS	62717297	62717404	1	+	0	ID=g8659.t1.CDS1;Parent=g8659.t1;
OY759169.1_Sturmia_bella_genome_assembly,_chromosome:_2	AUGUSTUS	exon	62717297	62717404	.	+	.	ID=g8659.t1.exon1;Parent=g8659.t1;
OY759169.1_Sturmia_bella_genome_assembly,_chromosome:_2	AUGUSTUS	intron	62717405	62717466	1	+	.	ID=g8659.t1.intron1;Parent=g8659.t1;
OY759169.1_Sturmia_bella_genome_assembly,_chromosome:_2	AUGUSTUS	CDS	62717467	62717586	1	+	0	ID=g8659.t1.CDS2;Parent=g8659.t1;
OY759169.1_Sturmia_bella_genome_assembly,_chromosome:_2	AUGUSTUS	exon	62717467	62717586	.	+	.	ID=g8659.t1.exon2;Parent=g8659.t1;
OY759169.1_Sturmia_bella_genome_assembly,_chromosome:_2	AUGUSTUS	intron	62717587	62717643	1	+	.	ID=g8659.t1.intron2;Parent=g8659.t1;
OY759169.1_Sturmia_bella_genome_assembly,_chromosome:_2	AUGUSTUS	CDS	62717644	62717791	1	+	0	ID=g8659.t1.CDS3;Parent=g8659.t1;
OY759169.1_Sturmia_bella_genome_assembly,_chromosome:_2	AUGUSTUS	exon	62717644	62717791	.	+	.	ID=g8659.t1.exon3;Parent=g8659.t1;
OY759169.1_Sturmia_bella_genome_assembly,_chromosome:_2	AUGUSTUS	intron	62717792	62718075	1	+	.	ID=g8659.t1.intron3;Parent=g8659.t1;
OY759169.1_Sturmia_bella_genome_assembly,_chromosome:_2	AUGUSTUS	CDS	62718076	62718440	1	+	2	ID=g8659.t1.CDS4;Parent=g8659.t1;
OY759169.1_Sturmia_bella_genome_assembly,_chromosome:_2	AUGUSTUS	exon	62718076	62718440	.	+	.	ID=g8659.t1.exon4;Parent=g8659.t1;
OY759169.1_Sturmia_bella_genome_assembly,_chromosome:_2	AUGUSTUS	stop_codon	62718438	62718440	.	+	0	ID=g8659.t1.stop1;Parent=g8659.t1;
OY759169.1_Sturmia_bella_genome_assembly,_chromosome:_2	AUGUSTUS	gene	62721432	62728616	.	-	.	ID=g8660;
OY759169.1_Sturmia_bella_genome_assembly,_chromosome:_2	AUGUSTUS	mRNA	62721432	62728616	0.83	-	.	ID=g8660.t1;Parent=g8660;
OY759169.1_Sturmia_bella_genome_assembly,_chromosome:_2	AUGUSTUS	stop_codon	62721432	62721434	.	-	0	ID=g8660.t1.stop1;Parent=g8660.t1;
OY759169.1_Sturmia_bella_genome_assembly,_chromosome:_2	AUGUSTUS	CDS	62721432	62721918	1	-	1	ID=g8660.t1.CDS1;Parent=g8660.t1;
OY759169.1_Sturmia_bella_genome_assembly,_chromosome:_2	AUGUSTUS	exon	62721432	62721918	.	-	.	ID=g8660.t1.exon1;Parent=g8660.t1;
OY759169.1_Sturmia_bella_genome_assembly,_chromosome:_2	AUGUSTUS	intron	62721919	62723877	1	-	.	ID=g8660.t1.intron1;Parent=g8660.t1;
OY759169.1_Sturmia_bella_genome_assembly,_chromosome:_2	AUGUSTUS	CDS	62723878	62724833	1	-	0	ID=g8660.t1.CDS2;Parent=g8660.t1;
OY759169.1_Sturmia_bella_genome_assembly,_chromosome:_2	AUGUSTUS	exon	62723878	62724833	.	-	.	ID=g8660.t1.exon2;Parent=g8660.t1;
OY759169.1_Sturmia_bella_genome_assembly,_chromosome:_2	AUGUSTUS	intron	62724834	62728121	1	-	.	ID=g8660.t1.intron2;Parent=g8660.t1;
OY759169.1_Sturmia_bella_genome_assembly,_chromosome:_2	AUGUSTUS	CDS	62728122	62728616	0.83	-	0	ID=g8660.t1.CDS3;Parent=g8660.t1;
OY759169.1_Sturmia_bella_genome_assembly,_chromosome:_2	AUGUSTUS	exon	62728122	62728616	.	-	.	ID=g8660.t1.exon3;Parent=g8660.t1;
OY759169.1_Sturmia_bella_genome_assembly,_chromosome:_2	AUGUSTUS	start_codon	62728614	62728616	.	-	0	ID=g8660.t1.start1;Parent=g8660.t1;
OY759169.1_Sturmia_bella_genome_assembly,_chromosome:_2	AUGUSTUS	gene	62739020	62747139	.	-	.	ID=g8661;
OY759169.1_Sturmia_bella_genome_assembly,_chromosome:_2	AUGUSTUS	mRNA	62739020	62747139	1	-	.	ID=g8661.t1;Parent=g8661;
OY759169.1_Sturmia_bella_genome_assembly,_chromosome:_2	AUGUSTUS	stop_codon	62739020	62739022	.	-	0	ID=g8661.t1.stop1;Parent=g8661.t1;
OY759169.1_Sturmia_bella_genome_assembly,_chromosome:_2	AUGUSTUS	CDS	62739020	62739179	1	-	1	ID=g8661.t1.CDS1;Parent=g8661.t1;
OY759169.1_Sturmia_bella_genome_assembly,_chromosome:_2	AUGUSTUS	exon	62739020	62739179	.	-	.	ID=g8661.t1.exon1;Parent=g8661.t1;
OY759169.1_Sturmia_bella_genome_assembly,_chromosome:_2	AUGUSTUS	intron	62739180	62741111	1	-	.	ID=g8661.t1.intron1;Parent=g8661.t1;
OY759169.1_Sturmia_bella_genome_assembly,_chromosome:_2	AUGUSTUS	CDS	62741112	62741585	1	-	1	ID=g8661.t1.CDS2;Parent=g8661.t1;
OY759169.1_Sturmia_bella_genome_assembly,_chromosome:_2	AUGUSTUS	exon	62741112	62741585	.	-	.	ID=g8661.t1.exon2;Parent=g8661.t1;
OY759169.1_Sturmia_bella_genome_assembly,_chromosome:_2	AUGUSTUS	intron	62741586	62745293	1	-	.	ID=g8661.t1.intron2;Parent=g8661.t1;
OY759169.1_Sturmia_bella_genome_assembly,_chromosome:_2	AUGUSTUS	CDS	62745294	62746639	1	-	0	ID=g8661.t1.CDS3;Parent=g8661.t1;
OY759169.1_Sturmia_bella_genome_assembly,_chromosome:_2	AUGUSTUS	exon	62745294	62746639	.	-	.	ID=g8661.t1.exon3;Parent=g8661.t1;
OY759169.1_Sturmia_bella_genome_assembly,_chromosome:_2	AUGUSTUS	intron	62746640	62746713	1	-	.	ID=g8661.t1.intron3;Parent=g8661.t1;
OY759169.1_Sturmia_bella_genome_assembly,_chromosome:_2	AUGUSTUS	CDS	62746714	62747139	1	-	0	ID=g8661.t1.CDS4;Parent=g8661.t1;
OY759169.1_Sturmia_bella_genome_assembly,_chromosome:_2	AUGUSTUS	exon	62746714	62747139	.	-	.	ID=g8661.t1.exon4;Parent=g8661.t1;
OY759169.1_Sturmia_bella_genome_assembly,_chromosome:_2	AUGUSTUS	start_codon	62747137	62747139	.	-	0	ID=g8661.t1.start1;Parent=g8661.t1;
OY759169.1_Sturmia_bella_genome_assembly,_chromosome:_2	AUGUSTUS	gene	62747843	62749399	.	+	.	ID=g8662;
OY759169.1_Sturmia_bella_genome_assembly,_chromosome:_2	AUGUSTUS	mRNA	62747843	62749399	1	+	.	ID=g8662.t1;Parent=g8662;
OY759169.1_Sturmia_bella_genome_assembly,_chromosome:_2	AUGUSTUS	start_codon	62747843	62747845	.	+	0	ID=g8662.t1.start1;Parent=g8662.t1;
OY759169.1_Sturmia_bella_genome_assembly,_chromosome:_2	AUGUSTUS	CDS	62747843	62749399	1	+	0	ID=g8662.t1.CDS1;Parent=g8662.t1;
OY759169.1_Sturmia_bella_genome_assembly,_chromosome:_2	AUGUSTUS	exon	62747843	62749399	.	+	.	ID=g8662.t1.exon1;Parent=g8662.t1;
OY759169.1_Sturmia_bella_genome_assembly,_chromosome:_2	AUGUSTUS	stop_codon	62749397	62749399	.	+	0	ID=g8662.t1.stop1;Parent=g8662.t1;
OY759169.1_Sturmia_bella_genome_assembly,_chromosome:_2	AUGUSTUS	gene	62751953	62754036	.	-	.	ID=g8663;
OY759169.1_Sturmia_bella_genome_assembly,_chromosome:_2	AUGUSTUS	mRNA	62751953	62754036	0.82	-	.	ID=g8663.t1;Parent=g8663;
OY759169.1_Sturmia_bella_genome_assembly,_chromosome:_2	AUGUSTUS	stop_codon	62751953	62751955	.	-	0	ID=g8663.t1.stop1;Parent=g8663.t1;
OY759169.1_Sturmia_bella_genome_assembly,_chromosome:_2	AUGUSTUS	CDS	62751953	62753150	0.82	-	1	ID=g8663.t1.CDS1;Parent=g8663.t1;
OY759169.1_Sturmia_bella_genome_assembly,_chromosome:_2	AUGUSTUS	exon	62751953	62753150	.	-	.	ID=g8663.t1.exon1;Parent=g8663.t1;
OY759169.1_Sturmia_bella_genome_assembly,_chromosome:_2	AUGUSTUS	intron	62753151	62753578	1	-	.	ID=g8663.t1.intron1;Parent=g8663.t1;
OY759169.1_Sturmia_bella_genome_assembly,_chromosome:_2	AUGUSTUS	CDS	62753579	62754036	1	-	0	ID=g8663.t1.CDS2;Parent=g8663.t1;
OY759169.1_Sturmia_bella_genome_assembly,_chromosome:_2	AUGUSTUS	exon	62753579	62754036	.	-	.	ID=g8663.t1.exon2;Parent=g8663.t1;
OY759169.1_Sturmia_bella_genome_assembly,_chromosome:_2	AUGUSTUS	start_codon	62754034	62754036	.	-	0	ID=g8663.t1.start1;Parent=g8663.t1;
OY759169.1_Sturmia_bella_genome_assembly,_chromosome:_2	AUGUSTUS	mRNA	62751953	62754036	0.81	-	.	ID=g8663.t2;Parent=g8663;
OY759169.1_Sturmia_bella_genome_assembly,_chromosome:_2	AUGUSTUS	stop_codon	62751953	62751955	.	-	0	ID=g8663.t2.stop1;Parent=g8663.t2;
OY759169.1_Sturmia_bella_genome_assembly,_chromosome:_2	AUGUSTUS	CDS	62751953	62753150	0.81	-	1	ID=g8663.t2.CDS1;Parent=g8663.t2;
OY759169.1_Sturmia_bella_genome_assembly,_chromosome:_2	AUGUSTUS	exon	62751953	62753150	.	-	.	ID=g8663.t2.exon1;Parent=g8663.t2;
OY759169.1_Sturmia_bella_genome_assembly,_chromosome:_2	AUGUSTUS	intron	62753151	62753219	1	-	.	ID=g8663.t2.intron1;Parent=g8663.t2;
OY759169.1_Sturmia_bella_genome_assembly,_chromosome:_2	AUGUSTUS	CDS	62753220	62753240	1	-	1	ID=g8663.t2.CDS2;Parent=g8663.t2;
OY759169.1_Sturmia_bella_genome_assembly,_chromosome:_2	AUGUSTUS	exon	62753220	62753240	.	-	.	ID=g8663.t2.exon2;Parent=g8663.t2;
OY759169.1_Sturmia_bella_genome_assembly,_chromosome:_2	AUGUSTUS	intron	62753241	62753578	1	-	.	ID=g8663.t2.intron2;Parent=g8663.t2;
OY759169.1_Sturmia_bella_genome_assembly,_chromosome:_2	AUGUSTUS	CDS	62753579	62754036	1	-	0	ID=g8663.t2.CDS3;Parent=g8663.t2;
OY759169.1_Sturmia_bella_genome_assembly,_chromosome:_2	AUGUSTUS	exon	62753579	62754036	.	-	.	ID=g8663.t2.exon3;Parent=g8663.t2;
OY759169.1_Sturmia_bella_genome_assembly,_chromosome:_2	AUGUSTUS	start_codon	62754034	62754036	.	-	0	ID=g8663.t2.start1;Parent=g8663.t2;
OY759169.1_Sturmia_bella_genome_assembly,_chromosome:_2	AUGUSTUS	gene	62756385	62761519	.	+	.	ID=g8664;
OY759169.1_Sturmia_bella_genome_assembly,_chromosome:_2	AUGUSTUS	mRNA	62756385	62761519	1	+	.	ID=g8664.t1;Parent=g8664;
OY759169.1_Sturmia_bella_genome_assembly,_chromosome:_2	AUGUSTUS	start_codon	62756385	62756387	.	+	0	ID=g8664.t1.start1;Parent=g8664.t1;
OY759169.1_Sturmia_bella_genome_assembly,_chromosome:_2	AUGUSTUS	CDS	62756385	62756423	1	+	0	ID=g8664.t1.CDS1;Parent=g8664.t1;
OY759169.1_Sturmia_bella_genome_assembly,_chromosome:_2	AUGUSTUS	exon	62756385	62756423	.	+	.	ID=g8664.t1.exon1;Parent=g8664.t1;
OY759169.1_Sturmia_bella_genome_assembly,_chromosome:_2	AUGUSTUS	intron	62756424	62756484	1	+	.	ID=g8664.t1.intron1;Parent=g8664.t1;
OY759169.1_Sturmia_bella_genome_assembly,_chromosome:_2	AUGUSTUS	CDS	62756485	62756580	1	+	0	ID=g8664.t1.CDS2;Parent=g8664.t1;
OY759169.1_Sturmia_bella_genome_assembly,_chromosome:_2	AUGUSTUS	exon	62756485	62756580	.	+	.	ID=g8664.t1.exon2;Parent=g8664.t1;
OY759169.1_Sturmia_bella_genome_assembly,_chromosome:_2	AUGUSTUS	intron	62756581	62756635	1	+	.	ID=g8664.t1.intron2;Parent=g8664.t1;
OY759169.1_Sturmia_bella_genome_assembly,_chromosome:_2	AUGUSTUS	CDS	62756636	62757422	1	+	0	ID=g8664.t1.CDS3;Parent=g8664.t1;
OY759169.1_Sturmia_bella_genome_assembly,_chromosome:_2	AUGUSTUS	exon	62756636	62757422	.	+	.	ID=g8664.t1.exon3;Parent=g8664.t1;
OY759169.1_Sturmia_bella_genome_assembly,_chromosome:_2	AUGUSTUS	intron	62757423	62757537	1	+	.	ID=g8664.t1.intron3;Parent=g8664.t1;
OY759169.1_Sturmia_bella_genome_assembly,_chromosome:_2	AUGUSTUS	CDS	62757538	62758838	1	+	2	ID=g8664.t1.CDS4;Parent=g8664.t1;
OY759169.1_Sturmia_bella_genome_assembly,_chromosome:_2	AUGUSTUS	exon	62757538	62758838	.	+	.	ID=g8664.t1.exon4;Parent=g8664.t1;
OY759169.1_Sturmia_bella_genome_assembly,_chromosome:_2	AUGUSTUS	intron	62758839	62761195	1	+	.	ID=g8664.t1.intron4;Parent=g8664.t1;
OY759169.1_Sturmia_bella_genome_assembly,_chromosome:_2	AUGUSTUS	CDS	62761196	62761519	1	+	0	ID=g8664.t1.CDS5;Parent=g8664.t1;
OY759169.1_Sturmia_bella_genome_assembly,_chromosome:_2	AUGUSTUS	exon	62761196	62761519	.	+	.	ID=g8664.t1.exon5;Parent=g8664.t1;
OY759169.1_Sturmia_bella_genome_assembly,_chromosome:_2	AUGUSTUS	stop_codon	62761517	62761519	.	+	0	ID=g8664.t1.stop1;Parent=g8664.t1;
OY759169.1_Sturmia_bella_genome_assembly,_chromosome:_2	AUGUSTUS	gene	62770242	62782061	.	-	.	ID=g8665;
OY759169.1_Sturmia_bella_genome_assembly,_chromosome:_2	AUGUSTUS	mRNA	62770242	62782061	1	-	.	ID=g8665.t1;Parent=g8665;
OY759169.1_Sturmia_bella_genome_assembly,_chromosome:_2	AUGUSTUS	stop_codon	62770242	62770244	.	-	0	ID=g8665.t1.stop1;Parent=g8665.t1;
OY759169.1_Sturmia_bella_genome_assembly,_chromosome:_2	AUGUSTUS	CDS	62770242	62770519	1	-	2	ID=g8665.t1.CDS1;Parent=g8665.t1;
OY759169.1_Sturmia_bella_genome_assembly,_chromosome:_2	AUGUSTUS	exon	62770242	62770519	.	-	.	ID=g8665.t1.exon1;Parent=g8665.t1;
OY759169.1_Sturmia_bella_genome_assembly,_chromosome:_2	AUGUSTUS	intron	62770520	62773137	1	-	.	ID=g8665.t1.intron1;Parent=g8665.t1;
OY759169.1_Sturmia_bella_genome_assembly,_chromosome:_2	AUGUSTUS	CDS	62773138	62773282	1	-	0	ID=g8665.t1.CDS2;Parent=g8665.t1;
OY759169.1_Sturmia_bella_genome_assembly,_chromosome:_2	AUGUSTUS	exon	62773138	62773282	.	-	.	ID=g8665.t1.exon2;Parent=g8665.t1;
OY759169.1_Sturmia_bella_genome_assembly,_chromosome:_2	AUGUSTUS	intron	62773283	62773370	1	-	.	ID=g8665.t1.intron2;Parent=g8665.t1;
OY759169.1_Sturmia_bella_genome_assembly,_chromosome:_2	AUGUSTUS	CDS	62773371	62773530	1	-	1	ID=g8665.t1.CDS3;Parent=g8665.t1;
OY759169.1_Sturmia_bella_genome_assembly,_chromosome:_2	AUGUSTUS	exon	62773371	62773530	.	-	.	ID=g8665.t1.exon3;Parent=g8665.t1;
OY759169.1_Sturmia_bella_genome_assembly,_chromosome:_2	AUGUSTUS	intron	62773531	62773622	1	-	.	ID=g8665.t1.intron3;Parent=g8665.t1;
OY759169.1_Sturmia_bella_genome_assembly,_chromosome:_2	AUGUSTUS	CDS	62773623	62773782	1	-	2	ID=g8665.t1.CDS4;Parent=g8665.t1;
OY759169.1_Sturmia_bella_genome_assembly,_chromosome:_2	AUGUSTUS	exon	62773623	62773782	.	-	.	ID=g8665.t1.exon4;Parent=g8665.t1;
OY759169.1_Sturmia_bella_genome_assembly,_chromosome:_2	AUGUSTUS	intron	62773783	62781865	1	-	.	ID=g8665.t1.intron4;Parent=g8665.t1;
OY759169.1_Sturmia_bella_genome_assembly,_chromosome:_2	AUGUSTUS	CDS	62781866	62782061	1	-	0	ID=g8665.t1.CDS5;Parent=g8665.t1;
OY759169.1_Sturmia_bella_genome_assembly,_chromosome:_2	AUGUSTUS	exon	62781866	62782061	.	-	.	ID=g8665.t1.exon5;Parent=g8665.t1;
OY759169.1_Sturmia_bella_genome_assembly,_chromosome:_2	AUGUSTUS	start_codon	62782059	62782061	.	-	0	ID=g8665.t1.start1;Parent=g8665.t1;
OY759169.1_Sturmia_bella_genome_assembly,_chromosome:_2	AUGUSTUS	gene	62802811	62804403	.	+	.	ID=g8666;
OY759169.1_Sturmia_bella_genome_assembly,_chromosome:_2	AUGUSTUS	mRNA	62802811	62804403	1	+	.	ID=g8666.t1;Parent=g8666;
OY759169.1_Sturmia_bella_genome_assembly,_chromosome:_2	AUGUSTUS	start_codon	62802811	62802813	.	+	0	ID=g8666.t1.start1;Parent=g8666.t1;
OY759169.1_Sturmia_bella_genome_assembly,_chromosome:_2	AUGUSTUS	CDS	62802811	62802825	1	+	0	ID=g8666.t1.CDS1;Parent=g8666.t1;
OY759169.1_Sturmia_bella_genome_assembly,_chromosome:_2	AUGUSTUS	exon	62802811	62802825	.	+	.	ID=g8666.t1.exon1;Parent=g8666.t1;
OY759169.1_Sturmia_bella_genome_assembly,_chromosome:_2	AUGUSTUS	intron	62802826	62802882	1	+	.	ID=g8666.t1.intron1;Parent=g8666.t1;
OY759169.1_Sturmia_bella_genome_assembly,_chromosome:_2	AUGUSTUS	CDS	62802883	62803481	1	+	0	ID=g8666.t1.CDS2;Parent=g8666.t1;
OY759169.1_Sturmia_bella_genome_assembly,_chromosome:_2	AUGUSTUS	exon	62802883	62803481	.	+	.	ID=g8666.t1.exon2;Parent=g8666.t1;
OY759169.1_Sturmia_bella_genome_assembly,_chromosome:_2	AUGUSTUS	intron	62803482	62803537	1	+	.	ID=g8666.t1.intron2;Parent=g8666.t1;
OY759169.1_Sturmia_bella_genome_assembly,_chromosome:_2	AUGUSTUS	CDS	62803538	62803967	1	+	1	ID=g8666.t1.CDS3;Parent=g8666.t1;
OY759169.1_Sturmia_bella_genome_assembly,_chromosome:_2	AUGUSTUS	exon	62803538	62803967	.	+	.	ID=g8666.t1.exon3;Parent=g8666.t1;
OY759169.1_Sturmia_bella_genome_assembly,_chromosome:_2	AUGUSTUS	intron	62803968	62804029	1	+	.	ID=g8666.t1.intron3;Parent=g8666.t1;
OY759169.1_Sturmia_bella_genome_assembly,_chromosome:_2	AUGUSTUS	CDS	62804030	62804095	1	+	0	ID=g8666.t1.CDS4;Parent=g8666.t1;
OY759169.1_Sturmia_bella_genome_assembly,_chromosome:_2	AUGUSTUS	exon	62804030	62804095	.	+	.	ID=g8666.t1.exon4;Parent=g8666.t1;
OY759169.1_Sturmia_bella_genome_assembly,_chromosome:_2	AUGUSTUS	intron	62804096	62804157	1	+	.	ID=g8666.t1.intron4;Parent=g8666.t1;
OY759169.1_Sturmia_bella_genome_assembly,_chromosome:_2	AUGUSTUS	CDS	62804158	62804403	1	+	0	ID=g8666.t1.CDS5;Parent=g8666.t1;
OY759169.1_Sturmia_bella_genome_assembly,_chromosome:_2	AUGUSTUS	exon	62804158	62804403	.	+	.	ID=g8666.t1.exon5;Parent=g8666.t1;
OY759169.1_Sturmia_bella_genome_assembly,_chromosome:_2	AUGUSTUS	stop_codon	62804401	62804403	.	+	0	ID=g8666.t1.stop1;Parent=g8666.t1;
OY759169.1_Sturmia_bella_genome_assembly,_chromosome:_2	AUGUSTUS	mRNA	62802811	62804403	0.86	+	.	ID=g8666.t2;Parent=g8666;
OY759169.1_Sturmia_bella_genome_assembly,_chromosome:_2	AUGUSTUS	start_codon	62802811	62802813	.	+	0	ID=g8666.t2.start1;Parent=g8666.t2;
OY759169.1_Sturmia_bella_genome_assembly,_chromosome:_2	AUGUSTUS	CDS	62802811	62802825	0.98	+	0	ID=g8666.t2.CDS1;Parent=g8666.t2;
OY759169.1_Sturmia_bella_genome_assembly,_chromosome:_2	AUGUSTUS	exon	62802811	62802825	.	+	.	ID=g8666.t2.exon1;Parent=g8666.t2;
OY759169.1_Sturmia_bella_genome_assembly,_chromosome:_2	AUGUSTUS	intron	62802826	62802882	0.98	+	.	ID=g8666.t2.intron1;Parent=g8666.t2;
OY759169.1_Sturmia_bella_genome_assembly,_chromosome:_2	AUGUSTUS	CDS	62802883	62803481	1	+	0	ID=g8666.t2.CDS2;Parent=g8666.t2;
OY759169.1_Sturmia_bella_genome_assembly,_chromosome:_2	AUGUSTUS	exon	62802883	62803481	.	+	.	ID=g8666.t2.exon2;Parent=g8666.t2;
OY759169.1_Sturmia_bella_genome_assembly,_chromosome:_2	AUGUSTUS	intron	62803482	62803537	1	+	.	ID=g8666.t2.intron2;Parent=g8666.t2;
OY759169.1_Sturmia_bella_genome_assembly,_chromosome:_2	AUGUSTUS	CDS	62803538	62803967	1	+	1	ID=g8666.t2.CDS3;Parent=g8666.t2;
OY759169.1_Sturmia_bella_genome_assembly,_chromosome:_2	AUGUSTUS	exon	62803538	62803967	.	+	.	ID=g8666.t2.exon3;Parent=g8666.t2;
OY759169.1_Sturmia_bella_genome_assembly,_chromosome:_2	AUGUSTUS	intron	62803968	62804029	1	+	.	ID=g8666.t2.intron3;Parent=g8666.t2;
OY759169.1_Sturmia_bella_genome_assembly,_chromosome:_2	AUGUSTUS	CDS	62804030	62804095	1	+	0	ID=g8666.t2.CDS4;Parent=g8666.t2;
OY759169.1_Sturmia_bella_genome_assembly,_chromosome:_2	AUGUSTUS	exon	62804030	62804095	.	+	.	ID=g8666.t2.exon4;Parent=g8666.t2;
OY759169.1_Sturmia_bella_genome_assembly,_chromosome:_2	AUGUSTUS	intron	62804096	62804183	0.91	+	.	ID=g8666.t2.intron4;Parent=g8666.t2;
OY759169.1_Sturmia_bella_genome_assembly,_chromosome:_2	AUGUSTUS	CDS	62804184	62804239	0.91	+	0	ID=g8666.t2.CDS5;Parent=g8666.t2;
OY759169.1_Sturmia_bella_genome_assembly,_chromosome:_2	AUGUSTUS	exon	62804184	62804239	.	+	.	ID=g8666.t2.exon5;Parent=g8666.t2;
OY759169.1_Sturmia_bella_genome_assembly,_chromosome:_2	AUGUSTUS	intron	62804240	62804315	0.88	+	.	ID=g8666.t2.intron5;Parent=g8666.t2;
OY759169.1_Sturmia_bella_genome_assembly,_chromosome:_2	AUGUSTUS	CDS	62804316	62804403	0.88	+	1	ID=g8666.t2.CDS6;Parent=g8666.t2;
OY759169.1_Sturmia_bella_genome_assembly,_chromosome:_2	AUGUSTUS	exon	62804316	62804403	.	+	.	ID=g8666.t2.exon6;Parent=g8666.t2;
OY759169.1_Sturmia_bella_genome_assembly,_chromosome:_2	AUGUSTUS	stop_codon	62804401	62804403	.	+	0	ID=g8666.t2.stop1;Parent=g8666.t2;
OY759169.1_Sturmia_bella_genome_assembly,_chromosome:_2	AUGUSTUS	gene	62804662	62806084	.	-	.	ID=g8667;
OY759169.1_Sturmia_bella_genome_assembly,_chromosome:_2	AUGUSTUS	mRNA	62804662	62806084	1	-	.	ID=g8667.t1;Parent=g8667;
OY759169.1_Sturmia_bella_genome_assembly,_chromosome:_2	AUGUSTUS	stop_codon	62804662	62804664	.	-	0	ID=g8667.t1.stop1;Parent=g8667.t1;
OY759169.1_Sturmia_bella_genome_assembly,_chromosome:_2	AUGUSTUS	CDS	62804662	62805193	1	-	1	ID=g8667.t1.CDS1;Parent=g8667.t1;
OY759169.1_Sturmia_bella_genome_assembly,_chromosome:_2	AUGUSTUS	exon	62804662	62805193	.	-	.	ID=g8667.t1.exon1;Parent=g8667.t1;
OY759169.1_Sturmia_bella_genome_assembly,_chromosome:_2	AUGUSTUS	intron	62805194	62805258	1	-	.	ID=g8667.t1.intron1;Parent=g8667.t1;
OY759169.1_Sturmia_bella_genome_assembly,_chromosome:_2	AUGUSTUS	CDS	62805259	62805316	1	-	2	ID=g8667.t1.CDS2;Parent=g8667.t1;
OY759169.1_Sturmia_bella_genome_assembly,_chromosome:_2	AUGUSTUS	exon	62805259	62805316	.	-	.	ID=g8667.t1.exon2;Parent=g8667.t1;
OY759169.1_Sturmia_bella_genome_assembly,_chromosome:_2	AUGUSTUS	intron	62805317	62805390	1	-	.	ID=g8667.t1.intron2;Parent=g8667.t1;
OY759169.1_Sturmia_bella_genome_assembly,_chromosome:_2	AUGUSTUS	CDS	62805391	62805547	1	-	0	ID=g8667.t1.CDS3;Parent=g8667.t1;
OY759169.1_Sturmia_bella_genome_assembly,_chromosome:_2	AUGUSTUS	exon	62805391	62805547	.	-	.	ID=g8667.t1.exon3;Parent=g8667.t1;
OY759169.1_Sturmia_bella_genome_assembly,_chromosome:_2	AUGUSTUS	intron	62805548	62805626	1	-	.	ID=g8667.t1.intron3;Parent=g8667.t1;
OY759169.1_Sturmia_bella_genome_assembly,_chromosome:_2	AUGUSTUS	CDS	62805627	62805992	1	-	0	ID=g8667.t1.CDS4;Parent=g8667.t1;
OY759169.1_Sturmia_bella_genome_assembly,_chromosome:_2	AUGUSTUS	exon	62805627	62805992	.	-	.	ID=g8667.t1.exon4;Parent=g8667.t1;
OY759169.1_Sturmia_bella_genome_assembly,_chromosome:_2	AUGUSTUS	intron	62805993	62806048	1	-	.	ID=g8667.t1.intron4;Parent=g8667.t1;
OY759169.1_Sturmia_bella_genome_assembly,_chromosome:_2	AUGUSTUS	CDS	62806049	62806084	1	-	0	ID=g8667.t1.CDS5;Parent=g8667.t1;
OY759169.1_Sturmia_bella_genome_assembly,_chromosome:_2	AUGUSTUS	exon	62806049	62806084	.	-	.	ID=g8667.t1.exon5;Parent=g8667.t1;
OY759169.1_Sturmia_bella_genome_assembly,_chromosome:_2	AUGUSTUS	start_codon	62806082	62806084	.	-	0	ID=g8667.t1.start1;Parent=g8667.t1;
OY759169.1_Sturmia_bella_genome_assembly,_chromosome:_2	AUGUSTUS	mRNA	62804662	62806084	1	-	.	ID=g8667.t2;Parent=g8667;
OY759169.1_Sturmia_bella_genome_assembly,_chromosome:_2	AUGUSTUS	stop_codon	62804662	62804664	.	-	0	ID=g8667.t2.stop1;Parent=g8667.t2;
OY759169.1_Sturmia_bella_genome_assembly,_chromosome:_2	AUGUSTUS	CDS	62804662	62805193	1	-	1	ID=g8667.t2.CDS1;Parent=g8667.t2;
OY759169.1_Sturmia_bella_genome_assembly,_chromosome:_2	AUGUSTUS	exon	62804662	62805193	.	-	.	ID=g8667.t2.exon1;Parent=g8667.t2;
OY759169.1_Sturmia_bella_genome_assembly,_chromosome:_2	AUGUSTUS	intron	62805194	62805258	1	-	.	ID=g8667.t2.intron1;Parent=g8667.t2;
OY759169.1_Sturmia_bella_genome_assembly,_chromosome:_2	AUGUSTUS	CDS	62805259	62805316	1	-	2	ID=g8667.t2.CDS2;Parent=g8667.t2;
OY759169.1_Sturmia_bella_genome_assembly,_chromosome:_2	AUGUSTUS	exon	62805259	62805316	.	-	.	ID=g8667.t2.exon2;Parent=g8667.t2;
OY759169.1_Sturmia_bella_genome_assembly,_chromosome:_2	AUGUSTUS	intron	62805317	62805390	1	-	.	ID=g8667.t2.intron2;Parent=g8667.t2;
OY759169.1_Sturmia_bella_genome_assembly,_chromosome:_2	AUGUSTUS	CDS	62805391	62805547	1	-	0	ID=g8667.t2.CDS3;Parent=g8667.t2;
OY759169.1_Sturmia_bella_genome_assembly,_chromosome:_2	AUGUSTUS	exon	62805391	62805547	.	-	.	ID=g8667.t2.exon3;Parent=g8667.t2;
OY759169.1_Sturmia_bella_genome_assembly,_chromosome:_2	AUGUSTUS	intron	62805548	62805626	1	-	.	ID=g8667.t2.intron3;Parent=g8667.t2;
OY759169.1_Sturmia_bella_genome_assembly,_chromosome:_2	AUGUSTUS	CDS	62805627	62805995	1	-	0	ID=g8667.t2.CDS4;Parent=g8667.t2;
OY759169.1_Sturmia_bella_genome_assembly,_chromosome:_2	AUGUSTUS	exon	62805627	62805995	.	-	.	ID=g8667.t2.exon4;Parent=g8667.t2;
OY759169.1_Sturmia_bella_genome_assembly,_chromosome:_2	AUGUSTUS	intron	62805996	62806048	1	-	.	ID=g8667.t2.intron4;Parent=g8667.t2;
OY759169.1_Sturmia_bella_genome_assembly,_chromosome:_2	AUGUSTUS	CDS	62806049	62806084	1	-	0	ID=g8667.t2.CDS5;Parent=g8667.t2;
OY759169.1_Sturmia_bella_genome_assembly,_chromosome:_2	AUGUSTUS	exon	62806049	62806084	.	-	.	ID=g8667.t2.exon5;Parent=g8667.t2;
OY759169.1_Sturmia_bella_genome_assembly,_chromosome:_2	AUGUSTUS	start_codon	62806082	62806084	.	-	0	ID=g8667.t2.start1;Parent=g8667.t2;
OY759169.1_Sturmia_bella_genome_assembly,_chromosome:_2	AUGUSTUS	gene	62810145	62812241	.	+	.	ID=g8668;
OY759169.1_Sturmia_bella_genome_assembly,_chromosome:_2	AUGUSTUS	mRNA	62810145	62812241	1	+	.	ID=g8668.t1;Parent=g8668;
OY759169.1_Sturmia_bella_genome_assembly,_chromosome:_2	AUGUSTUS	start_codon	62810145	62810147	.	+	0	ID=g8668.t1.start1;Parent=g8668.t1;
OY759169.1_Sturmia_bella_genome_assembly,_chromosome:_2	AUGUSTUS	CDS	62810145	62810286	1	+	0	ID=g8668.t1.CDS1;Parent=g8668.t1;
OY759169.1_Sturmia_bella_genome_assembly,_chromosome:_2	AUGUSTUS	exon	62810145	62810286	.	+	.	ID=g8668.t1.exon1;Parent=g8668.t1;
OY759169.1_Sturmia_bella_genome_assembly,_chromosome:_2	AUGUSTUS	intron	62810287	62810355	1	+	.	ID=g8668.t1.intron1;Parent=g8668.t1;
OY759169.1_Sturmia_bella_genome_assembly,_chromosome:_2	AUGUSTUS	CDS	62810356	62812241	1	+	2	ID=g8668.t1.CDS2;Parent=g8668.t1;
OY759169.1_Sturmia_bella_genome_assembly,_chromosome:_2	AUGUSTUS	exon	62810356	62812241	.	+	.	ID=g8668.t1.exon2;Parent=g8668.t1;
OY759169.1_Sturmia_bella_genome_assembly,_chromosome:_2	AUGUSTUS	stop_codon	62812239	62812241	.	+	0	ID=g8668.t1.stop1;Parent=g8668.t1;
OY759169.1_Sturmia_bella_genome_assembly,_chromosome:_2	AUGUSTUS	gene	62841040	62841876	.	+	.	ID=g8669;
OY759169.1_Sturmia_bella_genome_assembly,_chromosome:_2	AUGUSTUS	mRNA	62841040	62841876	1	+	.	ID=g8669.t1;Parent=g8669;
OY759169.1_Sturmia_bella_genome_assembly,_chromosome:_2	AUGUSTUS	start_codon	62841040	62841042	.	+	0	ID=g8669.t1.start1;Parent=g8669.t1;
OY759169.1_Sturmia_bella_genome_assembly,_chromosome:_2	AUGUSTUS	CDS	62841040	62841876	1	+	0	ID=g8669.t1.CDS1;Parent=g8669.t1;
OY759169.1_Sturmia_bella_genome_assembly,_chromosome:_2	AUGUSTUS	exon	62841040	62841876	.	+	.	ID=g8669.t1.exon1;Parent=g8669.t1;
OY759169.1_Sturmia_bella_genome_assembly,_chromosome:_2	AUGUSTUS	stop_codon	62841874	62841876	.	+	0	ID=g8669.t1.stop1;Parent=g8669.t1;
OY759169.1_Sturmia_bella_genome_assembly,_chromosome:_2	AUGUSTUS	gene	62857481	62858011	.	+	.	ID=g8670;
OY759169.1_Sturmia_bella_genome_assembly,_chromosome:_2	AUGUSTUS	mRNA	62857481	62858011	1	+	.	ID=g8670.t1;Parent=g8670;
OY759169.1_Sturmia_bella_genome_assembly,_chromosome:_2	AUGUSTUS	start_codon	62857481	62857483	.	+	0	ID=g8670.t1.start1;Parent=g8670.t1;
OY759169.1_Sturmia_bella_genome_assembly,_chromosome:_2	AUGUSTUS	CDS	62857481	62858011	1	+	0	ID=g8670.t1.CDS1;Parent=g8670.t1;
OY759169.1_Sturmia_bella_genome_assembly,_chromosome:_2	AUGUSTUS	exon	62857481	62858011	.	+	.	ID=g8670.t1.exon1;Parent=g8670.t1;
OY759169.1_Sturmia_bella_genome_assembly,_chromosome:_2	AUGUSTUS	stop_codon	62858009	62858011	.	+	0	ID=g8670.t1.stop1;Parent=g8670.t1;
OY759169.1_Sturmia_bella_genome_assembly,_chromosome:_2	AUGUSTUS	gene	62872347	62877814	.	+	.	ID=g8671;
OY759169.1_Sturmia_bella_genome_assembly,_chromosome:_2	AUGUSTUS	mRNA	62872347	62877814	1	+	.	ID=g8671.t1;Parent=g8671;
OY759169.1_Sturmia_bella_genome_assembly,_chromosome:_2	AUGUSTUS	start_codon	62872347	62872349	.	+	0	ID=g8671.t1.start1;Parent=g8671.t1;
OY759169.1_Sturmia_bella_genome_assembly,_chromosome:_2	AUGUSTUS	CDS	62872347	62872534	1	+	0	ID=g8671.t1.CDS1;Parent=g8671.t1;
OY759169.1_Sturmia_bella_genome_assembly,_chromosome:_2	AUGUSTUS	exon	62872347	62872534	.	+	.	ID=g8671.t1.exon1;Parent=g8671.t1;
OY759169.1_Sturmia_bella_genome_assembly,_chromosome:_2	AUGUSTUS	intron	62872535	62872633	1	+	.	ID=g8671.t1.intron1;Parent=g8671.t1;
OY759169.1_Sturmia_bella_genome_assembly,_chromosome:_2	AUGUSTUS	CDS	62872634	62873212	1	+	1	ID=g8671.t1.CDS2;Parent=g8671.t1;
OY759169.1_Sturmia_bella_genome_assembly,_chromosome:_2	AUGUSTUS	exon	62872634	62873212	.	+	.	ID=g8671.t1.exon2;Parent=g8671.t1;
OY759169.1_Sturmia_bella_genome_assembly,_chromosome:_2	AUGUSTUS	intron	62873213	62877354	1	+	.	ID=g8671.t1.intron2;Parent=g8671.t1;
OY759169.1_Sturmia_bella_genome_assembly,_chromosome:_2	AUGUSTUS	CDS	62877355	62877814	1	+	1	ID=g8671.t1.CDS3;Parent=g8671.t1;
OY759169.1_Sturmia_bella_genome_assembly,_chromosome:_2	AUGUSTUS	exon	62877355	62877814	.	+	.	ID=g8671.t1.exon3;Parent=g8671.t1;
OY759169.1_Sturmia_bella_genome_assembly,_chromosome:_2	AUGUSTUS	stop_codon	62877812	62877814	.	+	0	ID=g8671.t1.stop1;Parent=g8671.t1;
OY759169.1_Sturmia_bella_genome_assembly,_chromosome:_2	AUGUSTUS	gene	62878849	62886420	.	-	.	ID=g8672;
OY759169.1_Sturmia_bella_genome_assembly,_chromosome:_2	AUGUSTUS	mRNA	62878849	62886420	1	-	.	ID=g8672.t1;Parent=g8672;
OY759169.1_Sturmia_bella_genome_assembly,_chromosome:_2	AUGUSTUS	stop_codon	62878849	62878851	.	-	0	ID=g8672.t1.stop1;Parent=g8672.t1;
OY759169.1_Sturmia_bella_genome_assembly,_chromosome:_2	AUGUSTUS	CDS	62878849	62879166	1	-	0	ID=g8672.t1.CDS1;Parent=g8672.t1;
OY759169.1_Sturmia_bella_genome_assembly,_chromosome:_2	AUGUSTUS	exon	62878849	62879166	.	-	.	ID=g8672.t1.exon1;Parent=g8672.t1;
OY759169.1_Sturmia_bella_genome_assembly,_chromosome:_2	AUGUSTUS	intron	62879167	62880686	1	-	.	ID=g8672.t1.intron1;Parent=g8672.t1;
OY759169.1_Sturmia_bella_genome_assembly,_chromosome:_2	AUGUSTUS	CDS	62880687	62880822	1	-	1	ID=g8672.t1.CDS2;Parent=g8672.t1;
OY759169.1_Sturmia_bella_genome_assembly,_chromosome:_2	AUGUSTUS	exon	62880687	62880822	.	-	.	ID=g8672.t1.exon2;Parent=g8672.t1;
OY759169.1_Sturmia_bella_genome_assembly,_chromosome:_2	AUGUSTUS	intron	62880823	62880886	1	-	.	ID=g8672.t1.intron2;Parent=g8672.t1;
OY759169.1_Sturmia_bella_genome_assembly,_chromosome:_2	AUGUSTUS	CDS	62880887	62881063	1	-	1	ID=g8672.t1.CDS3;Parent=g8672.t1;
OY759169.1_Sturmia_bella_genome_assembly,_chromosome:_2	AUGUSTUS	exon	62880887	62881063	.	-	.	ID=g8672.t1.exon3;Parent=g8672.t1;
OY759169.1_Sturmia_bella_genome_assembly,_chromosome:_2	AUGUSTUS	intron	62881064	62881130	1	-	.	ID=g8672.t1.intron3;Parent=g8672.t1;
OY759169.1_Sturmia_bella_genome_assembly,_chromosome:_2	AUGUSTUS	CDS	62881131	62881256	1	-	1	ID=g8672.t1.CDS4;Parent=g8672.t1;
OY759169.1_Sturmia_bella_genome_assembly,_chromosome:_2	AUGUSTUS	exon	62881131	62881256	.	-	.	ID=g8672.t1.exon4;Parent=g8672.t1;
OY759169.1_Sturmia_bella_genome_assembly,_chromosome:_2	AUGUSTUS	intron	62881257	62882020	1	-	.	ID=g8672.t1.intron4;Parent=g8672.t1;
OY759169.1_Sturmia_bella_genome_assembly,_chromosome:_2	AUGUSTUS	CDS	62882021	62882139	1	-	0	ID=g8672.t1.CDS5;Parent=g8672.t1;
OY759169.1_Sturmia_bella_genome_assembly,_chromosome:_2	AUGUSTUS	exon	62882021	62882139	.	-	.	ID=g8672.t1.exon5;Parent=g8672.t1;
OY759169.1_Sturmia_bella_genome_assembly,_chromosome:_2	AUGUSTUS	intron	62882140	62882215	1	-	.	ID=g8672.t1.intron5;Parent=g8672.t1;
OY759169.1_Sturmia_bella_genome_assembly,_chromosome:_2	AUGUSTUS	CDS	62882216	62882389	1	-	0	ID=g8672.t1.CDS6;Parent=g8672.t1;
OY759169.1_Sturmia_bella_genome_assembly,_chromosome:_2	AUGUSTUS	exon	62882216	62882389	.	-	.	ID=g8672.t1.exon6;Parent=g8672.t1;
OY759169.1_Sturmia_bella_genome_assembly,_chromosome:_2	AUGUSTUS	intron	62882390	62886243	1	-	.	ID=g8672.t1.intron6;Parent=g8672.t1;
OY759169.1_Sturmia_bella_genome_assembly,_chromosome:_2	AUGUSTUS	CDS	62886244	62886420	1	-	0	ID=g8672.t1.CDS7;Parent=g8672.t1;
OY759169.1_Sturmia_bella_genome_assembly,_chromosome:_2	AUGUSTUS	exon	62886244	62886420	.	-	.	ID=g8672.t1.exon7;Parent=g8672.t1;
OY759169.1_Sturmia_bella_genome_assembly,_chromosome:_2	AUGUSTUS	start_codon	62886418	62886420	.	-	0	ID=g8672.t1.start1;Parent=g8672.t1;
OY759169.1_Sturmia_bella_genome_assembly,_chromosome:_2	GeneMark.hmm3	mRNA	62878849	62886405	.	-	.	ID=g8672.t2;Parent=g8672;
OY759169.1_Sturmia_bella_genome_assembly,_chromosome:_2	GeneMark.hmm3	stop_codon	62878849	62878851	.	-	0	ID=g8672.t2.stop1;Parent=g8672.t2;
OY759169.1_Sturmia_bella_genome_assembly,_chromosome:_2	GeneMark.hmm3	CDS	62878849	62879166	.	-	0	ID=g8672.t2.CDS1;Parent=g8672.t2;
OY759169.1_Sturmia_bella_genome_assembly,_chromosome:_2	GeneMark.hmm3	exon	62878849	62879166	0	-	.	ID=g8672.t2.exon1;Parent=g8672.t2;
OY759169.1_Sturmia_bella_genome_assembly,_chromosome:_2	GeneMark.hmm3	intron	62879167	62880686	.	-	1	ID=g8672.t2.intron1;Parent=g8672.t2;
OY759169.1_Sturmia_bella_genome_assembly,_chromosome:_2	GeneMark.hmm3	CDS	62880687	62880822	.	-	1	ID=g8672.t2.CDS2;Parent=g8672.t2;
OY759169.1_Sturmia_bella_genome_assembly,_chromosome:_2	GeneMark.hmm3	exon	62880687	62880822	0	-	.	ID=g8672.t2.exon2;Parent=g8672.t2;
OY759169.1_Sturmia_bella_genome_assembly,_chromosome:_2	GeneMark.hmm3	intron	62880823	62880886	.	-	1	ID=g8672.t2.intron2;Parent=g8672.t2;
OY759169.1_Sturmia_bella_genome_assembly,_chromosome:_2	GeneMark.hmm3	CDS	62880887	62881063	.	-	1	ID=g8672.t2.CDS3;Parent=g8672.t2;
OY759169.1_Sturmia_bella_genome_assembly,_chromosome:_2	GeneMark.hmm3	exon	62880887	62881063	0	-	.	ID=g8672.t2.exon3;Parent=g8672.t2;
OY759169.1_Sturmia_bella_genome_assembly,_chromosome:_2	GeneMark.hmm3	intron	62881064	62881130	.	-	1	ID=g8672.t2.intron3;Parent=g8672.t2;
OY759169.1_Sturmia_bella_genome_assembly,_chromosome:_2	GeneMark.hmm3	CDS	62881131	62881256	.	-	1	ID=g8672.t2.CDS4;Parent=g8672.t2;
OY759169.1_Sturmia_bella_genome_assembly,_chromosome:_2	GeneMark.hmm3	exon	62881131	62881256	0	-	.	ID=g8672.t2.exon4;Parent=g8672.t2;
OY759169.1_Sturmia_bella_genome_assembly,_chromosome:_2	GeneMark.hmm3	intron	62881257	62882020	.	-	0	ID=g8672.t2.intron4;Parent=g8672.t2;
OY759169.1_Sturmia_bella_genome_assembly,_chromosome:_2	GeneMark.hmm3	CDS	62882021	62882139	.	-	0	ID=g8672.t2.CDS5;Parent=g8672.t2;
OY759169.1_Sturmia_bella_genome_assembly,_chromosome:_2	GeneMark.hmm3	exon	62882021	62882139	0	-	.	ID=g8672.t2.exon5;Parent=g8672.t2;
OY759169.1_Sturmia_bella_genome_assembly,_chromosome:_2	GeneMark.hmm3	intron	62882140	62882215	.	-	0	ID=g8672.t2.intron5;Parent=g8672.t2;
OY759169.1_Sturmia_bella_genome_assembly,_chromosome:_2	GeneMark.hmm3	CDS	62882216	62882389	.	-	0	ID=g8672.t2.CDS6;Parent=g8672.t2;
OY759169.1_Sturmia_bella_genome_assembly,_chromosome:_2	GeneMark.hmm3	exon	62882216	62882389	0	-	.	ID=g8672.t2.exon6;Parent=g8672.t2;
OY759169.1_Sturmia_bella_genome_assembly,_chromosome:_2	GeneMark.hmm3	intron	62882390	62886243	.	-	0	ID=g8672.t2.intron6;Parent=g8672.t2;
OY759169.1_Sturmia_bella_genome_assembly,_chromosome:_2	GeneMark.hmm3	CDS	62886244	62886405	.	-	0	ID=g8672.t2.CDS7;Parent=g8672.t2;
OY759169.1_Sturmia_bella_genome_assembly,_chromosome:_2	GeneMark.hmm3	exon	62886244	62886405	0	-	.	ID=g8672.t2.exon7;Parent=g8672.t2;
OY759169.1_Sturmia_bella_genome_assembly,_chromosome:_2	GeneMark.hmm3	start_codon	62886403	62886405	.	-	0	ID=g8672.t2.start1;Parent=g8672.t2;
OY759169.1_Sturmia_bella_genome_assembly,_chromosome:_2	AUGUSTUS	gene	62893243	62893659	.	-	.	ID=g8673;
OY759169.1_Sturmia_bella_genome_assembly,_chromosome:_2	AUGUSTUS	mRNA	62893243	62893659	1	-	.	ID=g8673.t1;Parent=g8673;
OY759169.1_Sturmia_bella_genome_assembly,_chromosome:_2	AUGUSTUS	stop_codon	62893243	62893245	.	-	0	ID=g8673.t1.stop1;Parent=g8673.t1;
OY759169.1_Sturmia_bella_genome_assembly,_chromosome:_2	AUGUSTUS	CDS	62893243	62893659	1	-	0	ID=g8673.t1.CDS1;Parent=g8673.t1;
OY759169.1_Sturmia_bella_genome_assembly,_chromosome:_2	AUGUSTUS	exon	62893243	62893659	.	-	.	ID=g8673.t1.exon1;Parent=g8673.t1;
OY759169.1_Sturmia_bella_genome_assembly,_chromosome:_2	AUGUSTUS	start_codon	62893657	62893659	.	-	0	ID=g8673.t1.start1;Parent=g8673.t1;
OY759169.1_Sturmia_bella_genome_assembly,_chromosome:_2	AUGUSTUS	gene	62919209	62920396	.	+	.	ID=g8674;
OY759169.1_Sturmia_bella_genome_assembly,_chromosome:_2	AUGUSTUS	mRNA	62919209	62920396	1	+	.	ID=g8674.t1;Parent=g8674;
OY759169.1_Sturmia_bella_genome_assembly,_chromosome:_2	AUGUSTUS	start_codon	62919209	62919211	.	+	0	ID=g8674.t1.start1;Parent=g8674.t1;
OY759169.1_Sturmia_bella_genome_assembly,_chromosome:_2	AUGUSTUS	CDS	62919209	62920396	1	+	0	ID=g8674.t1.CDS1;Parent=g8674.t1;
OY759169.1_Sturmia_bella_genome_assembly,_chromosome:_2	AUGUSTUS	exon	62919209	62920396	.	+	.	ID=g8674.t1.exon1;Parent=g8674.t1;
OY759169.1_Sturmia_bella_genome_assembly,_chromosome:_2	AUGUSTUS	stop_codon	62920394	62920396	.	+	0	ID=g8674.t1.stop1;Parent=g8674.t1;
OY759169.1_Sturmia_bella_genome_assembly,_chromosome:_2	AUGUSTUS	gene	63040285	63042690	.	-	.	ID=g8675;
OY759169.1_Sturmia_bella_genome_assembly,_chromosome:_2	AUGUSTUS	mRNA	63040285	63042690	0.12	-	.	ID=g8675.t1;Parent=g8675;
OY759169.1_Sturmia_bella_genome_assembly,_chromosome:_2	AUGUSTUS	stop_codon	63040285	63040287	.	-	0	ID=g8675.t1.stop1;Parent=g8675.t1;
OY759169.1_Sturmia_bella_genome_assembly,_chromosome:_2	AUGUSTUS	CDS	63040285	63040599	0.35	-	0	ID=g8675.t1.CDS1;Parent=g8675.t1;
OY759169.1_Sturmia_bella_genome_assembly,_chromosome:_2	AUGUSTUS	exon	63040285	63040599	.	-	.	ID=g8675.t1.exon1;Parent=g8675.t1;
OY759169.1_Sturmia_bella_genome_assembly,_chromosome:_2	AUGUSTUS	intron	63040600	63041562	0.35	-	.	ID=g8675.t1.intron1;Parent=g8675.t1;
OY759169.1_Sturmia_bella_genome_assembly,_chromosome:_2	AUGUSTUS	CDS	63041563	63042690	0.13	-	0	ID=g8675.t1.CDS2;Parent=g8675.t1;
OY759169.1_Sturmia_bella_genome_assembly,_chromosome:_2	AUGUSTUS	exon	63041563	63042690	.	-	.	ID=g8675.t1.exon2;Parent=g8675.t1;
OY759169.1_Sturmia_bella_genome_assembly,_chromosome:_2	AUGUSTUS	start_codon	63042688	63042690	.	-	0	ID=g8675.t1.start1;Parent=g8675.t1;
OY759169.1_Sturmia_bella_genome_assembly,_chromosome:_2	AUGUSTUS	gene	63078509	63079499	.	+	.	ID=g8676;
OY759169.1_Sturmia_bella_genome_assembly,_chromosome:_2	AUGUSTUS	mRNA	63078509	63079499	1	+	.	ID=g8676.t1;Parent=g8676;
OY759169.1_Sturmia_bella_genome_assembly,_chromosome:_2	AUGUSTUS	start_codon	63078509	63078511	.	+	0	ID=g8676.t1.start1;Parent=g8676.t1;
OY759169.1_Sturmia_bella_genome_assembly,_chromosome:_2	AUGUSTUS	CDS	63078509	63079242	1	+	0	ID=g8676.t1.CDS1;Parent=g8676.t1;
OY759169.1_Sturmia_bella_genome_assembly,_chromosome:_2	AUGUSTUS	exon	63078509	63079242	.	+	.	ID=g8676.t1.exon1;Parent=g8676.t1;
OY759169.1_Sturmia_bella_genome_assembly,_chromosome:_2	AUGUSTUS	intron	63079243	63079327	1	+	.	ID=g8676.t1.intron1;Parent=g8676.t1;
OY759169.1_Sturmia_bella_genome_assembly,_chromosome:_2	AUGUSTUS	CDS	63079328	63079499	1	+	1	ID=g8676.t1.CDS2;Parent=g8676.t1;
OY759169.1_Sturmia_bella_genome_assembly,_chromosome:_2	AUGUSTUS	exon	63079328	63079499	.	+	.	ID=g8676.t1.exon2;Parent=g8676.t1;
OY759169.1_Sturmia_bella_genome_assembly,_chromosome:_2	AUGUSTUS	stop_codon	63079497	63079499	.	+	0	ID=g8676.t1.stop1;Parent=g8676.t1;
OY759169.1_Sturmia_bella_genome_assembly,_chromosome:_2	AUGUSTUS	gene	63108707	63130331	.	+	.	ID=g8677;
OY759169.1_Sturmia_bella_genome_assembly,_chromosome:_2	AUGUSTUS	mRNA	63108707	63130331	0.41	+	.	ID=g8677.t1;Parent=g8677;
OY759169.1_Sturmia_bella_genome_assembly,_chromosome:_2	AUGUSTUS	start_codon	63108707	63108709	.	+	0	ID=g8677.t1.start1;Parent=g8677.t1;
OY759169.1_Sturmia_bella_genome_assembly,_chromosome:_2	AUGUSTUS	CDS	63108707	63108713	0.41	+	0	ID=g8677.t1.CDS1;Parent=g8677.t1;
OY759169.1_Sturmia_bella_genome_assembly,_chromosome:_2	AUGUSTUS	exon	63108707	63108713	.	+	.	ID=g8677.t1.exon1;Parent=g8677.t1;
OY759169.1_Sturmia_bella_genome_assembly,_chromosome:_2	AUGUSTUS	intron	63108714	63113834	0.41	+	.	ID=g8677.t1.intron1;Parent=g8677.t1;
OY759169.1_Sturmia_bella_genome_assembly,_chromosome:_2	AUGUSTUS	CDS	63113835	63113901	1	+	2	ID=g8677.t1.CDS2;Parent=g8677.t1;
OY759169.1_Sturmia_bella_genome_assembly,_chromosome:_2	AUGUSTUS	exon	63113835	63113901	.	+	.	ID=g8677.t1.exon2;Parent=g8677.t1;
OY759169.1_Sturmia_bella_genome_assembly,_chromosome:_2	AUGUSTUS	intron	63113902	63113966	1	+	.	ID=g8677.t1.intron2;Parent=g8677.t1;
OY759169.1_Sturmia_bella_genome_assembly,_chromosome:_2	AUGUSTUS	CDS	63113967	63114094	1	+	1	ID=g8677.t1.CDS3;Parent=g8677.t1;
OY759169.1_Sturmia_bella_genome_assembly,_chromosome:_2	AUGUSTUS	exon	63113967	63114094	.	+	.	ID=g8677.t1.exon3;Parent=g8677.t1;
OY759169.1_Sturmia_bella_genome_assembly,_chromosome:_2	AUGUSTUS	intron	63114095	63119592	1	+	.	ID=g8677.t1.intron3;Parent=g8677.t1;
OY759169.1_Sturmia_bella_genome_assembly,_chromosome:_2	AUGUSTUS	CDS	63119593	63119684	1	+	2	ID=g8677.t1.CDS4;Parent=g8677.t1;
OY759169.1_Sturmia_bella_genome_assembly,_chromosome:_2	AUGUSTUS	exon	63119593	63119684	.	+	.	ID=g8677.t1.exon4;Parent=g8677.t1;
OY759169.1_Sturmia_bella_genome_assembly,_chromosome:_2	AUGUSTUS	intron	63119685	63129701	1	+	.	ID=g8677.t1.intron4;Parent=g8677.t1;
OY759169.1_Sturmia_bella_genome_assembly,_chromosome:_2	AUGUSTUS	CDS	63129702	63130331	1	+	0	ID=g8677.t1.CDS5;Parent=g8677.t1;
OY759169.1_Sturmia_bella_genome_assembly,_chromosome:_2	AUGUSTUS	exon	63129702	63130331	.	+	.	ID=g8677.t1.exon5;Parent=g8677.t1;
OY759169.1_Sturmia_bella_genome_assembly,_chromosome:_2	AUGUSTUS	stop_codon	63130329	63130331	.	+	0	ID=g8677.t1.stop1;Parent=g8677.t1;
OY759169.1_Sturmia_bella_genome_assembly,_chromosome:_2	AUGUSTUS	gene	63158026	63166164	.	+	.	ID=g8678;
OY759169.1_Sturmia_bella_genome_assembly,_chromosome:_2	AUGUSTUS	mRNA	63158026	63166164	1	+	.	ID=g8678.t1;Parent=g8678;
OY759169.1_Sturmia_bella_genome_assembly,_chromosome:_2	AUGUSTUS	start_codon	63158026	63158028	.	+	0	ID=g8678.t1.start1;Parent=g8678.t1;
OY759169.1_Sturmia_bella_genome_assembly,_chromosome:_2	AUGUSTUS	CDS	63158026	63158495	1	+	0	ID=g8678.t1.CDS1;Parent=g8678.t1;
OY759169.1_Sturmia_bella_genome_assembly,_chromosome:_2	AUGUSTUS	exon	63158026	63158495	.	+	.	ID=g8678.t1.exon1;Parent=g8678.t1;
OY759169.1_Sturmia_bella_genome_assembly,_chromosome:_2	AUGUSTUS	intron	63158496	63165617	1	+	.	ID=g8678.t1.intron1;Parent=g8678.t1;
OY759169.1_Sturmia_bella_genome_assembly,_chromosome:_2	AUGUSTUS	CDS	63165618	63166164	1	+	1	ID=g8678.t1.CDS2;Parent=g8678.t1;
OY759169.1_Sturmia_bella_genome_assembly,_chromosome:_2	AUGUSTUS	exon	63165618	63166164	.	+	.	ID=g8678.t1.exon2;Parent=g8678.t1;
OY759169.1_Sturmia_bella_genome_assembly,_chromosome:_2	AUGUSTUS	stop_codon	63166162	63166164	.	+	0	ID=g8678.t1.stop1;Parent=g8678.t1;
OY759169.1_Sturmia_bella_genome_assembly,_chromosome:_2	AUGUSTUS	gene	63214224	63217928	.	-	.	ID=g8679;
OY759169.1_Sturmia_bella_genome_assembly,_chromosome:_2	AUGUSTUS	mRNA	63214224	63217928	1	-	.	ID=g8679.t1;Parent=g8679;
OY759169.1_Sturmia_bella_genome_assembly,_chromosome:_2	AUGUSTUS	stop_codon	63214224	63214226	.	-	0	ID=g8679.t1.stop1;Parent=g8679.t1;
OY759169.1_Sturmia_bella_genome_assembly,_chromosome:_2	AUGUSTUS	CDS	63214224	63217520	1	-	0	ID=g8679.t1.CDS1;Parent=g8679.t1;
OY759169.1_Sturmia_bella_genome_assembly,_chromosome:_2	AUGUSTUS	exon	63214224	63217520	.	-	.	ID=g8679.t1.exon1;Parent=g8679.t1;
OY759169.1_Sturmia_bella_genome_assembly,_chromosome:_2	AUGUSTUS	intron	63217521	63217580	1	-	.	ID=g8679.t1.intron1;Parent=g8679.t1;
OY759169.1_Sturmia_bella_genome_assembly,_chromosome:_2	AUGUSTUS	CDS	63217581	63217738	1	-	2	ID=g8679.t1.CDS2;Parent=g8679.t1;
OY759169.1_Sturmia_bella_genome_assembly,_chromosome:_2	AUGUSTUS	exon	63217581	63217738	.	-	.	ID=g8679.t1.exon2;Parent=g8679.t1;
OY759169.1_Sturmia_bella_genome_assembly,_chromosome:_2	AUGUSTUS	intron	63217739	63217807	1	-	.	ID=g8679.t1.intron2;Parent=g8679.t1;
OY759169.1_Sturmia_bella_genome_assembly,_chromosome:_2	AUGUSTUS	CDS	63217808	63217928	1	-	0	ID=g8679.t1.CDS3;Parent=g8679.t1;
OY759169.1_Sturmia_bella_genome_assembly,_chromosome:_2	AUGUSTUS	exon	63217808	63217928	.	-	.	ID=g8679.t1.exon3;Parent=g8679.t1;
OY759169.1_Sturmia_bella_genome_assembly,_chromosome:_2	AUGUSTUS	start_codon	63217926	63217928	.	-	0	ID=g8679.t1.start1;Parent=g8679.t1;
OY759169.1_Sturmia_bella_genome_assembly,_chromosome:_2	AUGUSTUS	gene	63225013	63229964	.	-	.	ID=g8680;
OY759169.1_Sturmia_bella_genome_assembly,_chromosome:_2	AUGUSTUS	mRNA	63225013	63229964	1	-	.	ID=g8680.t1;Parent=g8680;
OY759169.1_Sturmia_bella_genome_assembly,_chromosome:_2	AUGUSTUS	stop_codon	63225013	63225015	.	-	0	ID=g8680.t1.stop1;Parent=g8680.t1;
OY759169.1_Sturmia_bella_genome_assembly,_chromosome:_2	AUGUSTUS	CDS	63225013	63225585	1	-	0	ID=g8680.t1.CDS1;Parent=g8680.t1;
OY759169.1_Sturmia_bella_genome_assembly,_chromosome:_2	AUGUSTUS	exon	63225013	63225585	.	-	.	ID=g8680.t1.exon1;Parent=g8680.t1;
OY759169.1_Sturmia_bella_genome_assembly,_chromosome:_2	AUGUSTUS	intron	63225586	63227282	1	-	.	ID=g8680.t1.intron1;Parent=g8680.t1;
OY759169.1_Sturmia_bella_genome_assembly,_chromosome:_2	AUGUSTUS	CDS	63227283	63229964	1	-	0	ID=g8680.t1.CDS2;Parent=g8680.t1;
OY759169.1_Sturmia_bella_genome_assembly,_chromosome:_2	AUGUSTUS	exon	63227283	63229964	.	-	.	ID=g8680.t1.exon2;Parent=g8680.t1;
OY759169.1_Sturmia_bella_genome_assembly,_chromosome:_2	AUGUSTUS	start_codon	63229962	63229964	.	-	0	ID=g8680.t1.start1;Parent=g8680.t1;
OY759169.1_Sturmia_bella_genome_assembly,_chromosome:_2	AUGUSTUS	gene	63237907	63250730	.	-	.	ID=g8681;
OY759169.1_Sturmia_bella_genome_assembly,_chromosome:_2	AUGUSTUS	mRNA	63237907	63250730	0.68	-	.	ID=g8681.t1;Parent=g8681;
OY759169.1_Sturmia_bella_genome_assembly,_chromosome:_2	AUGUSTUS	stop_codon	63237907	63237909	.	-	0	ID=g8681.t1.stop1;Parent=g8681.t1;
OY759169.1_Sturmia_bella_genome_assembly,_chromosome:_2	AUGUSTUS	CDS	63237907	63238357	0.68	-	1	ID=g8681.t1.CDS1;Parent=g8681.t1;
OY759169.1_Sturmia_bella_genome_assembly,_chromosome:_2	AUGUSTUS	exon	63237907	63238357	.	-	.	ID=g8681.t1.exon1;Parent=g8681.t1;
OY759169.1_Sturmia_bella_genome_assembly,_chromosome:_2	AUGUSTUS	intron	63238358	63239357	1	-	.	ID=g8681.t1.intron1;Parent=g8681.t1;
OY759169.1_Sturmia_bella_genome_assembly,_chromosome:_2	AUGUSTUS	CDS	63239358	63239557	1	-	0	ID=g8681.t1.CDS2;Parent=g8681.t1;
OY759169.1_Sturmia_bella_genome_assembly,_chromosome:_2	AUGUSTUS	exon	63239358	63239557	.	-	.	ID=g8681.t1.exon2;Parent=g8681.t1;
OY759169.1_Sturmia_bella_genome_assembly,_chromosome:_2	AUGUSTUS	intron	63239558	63242972	1	-	.	ID=g8681.t1.intron2;Parent=g8681.t1;
OY759169.1_Sturmia_bella_genome_assembly,_chromosome:_2	AUGUSTUS	CDS	63242973	63243172	1	-	2	ID=g8681.t1.CDS3;Parent=g8681.t1;
OY759169.1_Sturmia_bella_genome_assembly,_chromosome:_2	AUGUSTUS	exon	63242973	63243172	.	-	.	ID=g8681.t1.exon3;Parent=g8681.t1;
OY759169.1_Sturmia_bella_genome_assembly,_chromosome:_2	AUGUSTUS	intron	63243173	63243228	1	-	.	ID=g8681.t1.intron3;Parent=g8681.t1;
OY759169.1_Sturmia_bella_genome_assembly,_chromosome:_2	AUGUSTUS	CDS	63243229	63243685	1	-	0	ID=g8681.t1.CDS4;Parent=g8681.t1;
OY759169.1_Sturmia_bella_genome_assembly,_chromosome:_2	AUGUSTUS	exon	63243229	63243685	.	-	.	ID=g8681.t1.exon4;Parent=g8681.t1;
OY759169.1_Sturmia_bella_genome_assembly,_chromosome:_2	AUGUSTUS	intron	63243686	63243749	1	-	.	ID=g8681.t1.intron4;Parent=g8681.t1;
OY759169.1_Sturmia_bella_genome_assembly,_chromosome:_2	AUGUSTUS	CDS	63243750	63243865	1	-	2	ID=g8681.t1.CDS5;Parent=g8681.t1;
OY759169.1_Sturmia_bella_genome_assembly,_chromosome:_2	AUGUSTUS	exon	63243750	63243865	.	-	.	ID=g8681.t1.exon5;Parent=g8681.t1;
OY759169.1_Sturmia_bella_genome_assembly,_chromosome:_2	AUGUSTUS	intron	63243866	63243938	1	-	.	ID=g8681.t1.intron5;Parent=g8681.t1;
OY759169.1_Sturmia_bella_genome_assembly,_chromosome:_2	AUGUSTUS	CDS	63243939	63244964	1	-	2	ID=g8681.t1.CDS6;Parent=g8681.t1;
OY759169.1_Sturmia_bella_genome_assembly,_chromosome:_2	AUGUSTUS	exon	63243939	63244964	.	-	.	ID=g8681.t1.exon6;Parent=g8681.t1;
OY759169.1_Sturmia_bella_genome_assembly,_chromosome:_2	AUGUSTUS	intron	63244965	63245047	1	-	.	ID=g8681.t1.intron6;Parent=g8681.t1;
OY759169.1_Sturmia_bella_genome_assembly,_chromosome:_2	AUGUSTUS	CDS	63245048	63245162	1	-	0	ID=g8681.t1.CDS7;Parent=g8681.t1;
OY759169.1_Sturmia_bella_genome_assembly,_chromosome:_2	AUGUSTUS	exon	63245048	63245162	.	-	.	ID=g8681.t1.exon7;Parent=g8681.t1;
OY759169.1_Sturmia_bella_genome_assembly,_chromosome:_2	AUGUSTUS	intron	63245163	63245233	1	-	.	ID=g8681.t1.intron7;Parent=g8681.t1;
OY759169.1_Sturmia_bella_genome_assembly,_chromosome:_2	AUGUSTUS	CDS	63245234	63245337	1	-	2	ID=g8681.t1.CDS8;Parent=g8681.t1;
OY759169.1_Sturmia_bella_genome_assembly,_chromosome:_2	AUGUSTUS	exon	63245234	63245337	.	-	.	ID=g8681.t1.exon8;Parent=g8681.t1;
OY759169.1_Sturmia_bella_genome_assembly,_chromosome:_2	AUGUSTUS	intron	63245338	63250323	1	-	.	ID=g8681.t1.intron8;Parent=g8681.t1;
OY759169.1_Sturmia_bella_genome_assembly,_chromosome:_2	AUGUSTUS	CDS	63250324	63250444	1	-	0	ID=g8681.t1.CDS9;Parent=g8681.t1;
OY759169.1_Sturmia_bella_genome_assembly,_chromosome:_2	AUGUSTUS	exon	63250324	63250444	.	-	.	ID=g8681.t1.exon9;Parent=g8681.t1;
OY759169.1_Sturmia_bella_genome_assembly,_chromosome:_2	AUGUSTUS	intron	63250445	63250637	1	-	.	ID=g8681.t1.intron9;Parent=g8681.t1;
OY759169.1_Sturmia_bella_genome_assembly,_chromosome:_2	AUGUSTUS	CDS	63250638	63250730	1	-	0	ID=g8681.t1.CDS10;Parent=g8681.t1;
OY759169.1_Sturmia_bella_genome_assembly,_chromosome:_2	AUGUSTUS	exon	63250638	63250730	.	-	.	ID=g8681.t1.exon10;Parent=g8681.t1;
OY759169.1_Sturmia_bella_genome_assembly,_chromosome:_2	AUGUSTUS	start_codon	63250728	63250730	.	-	0	ID=g8681.t1.start1;Parent=g8681.t1;
OY759169.1_Sturmia_bella_genome_assembly,_chromosome:_2	AUGUSTUS	gene	63254201	63281196	.	-	.	ID=g8682;
OY759169.1_Sturmia_bella_genome_assembly,_chromosome:_2	AUGUSTUS	mRNA	63254201	63281196	0.94	-	.	ID=g8682.t1;Parent=g8682;
OY759169.1_Sturmia_bella_genome_assembly,_chromosome:_2	AUGUSTUS	stop_codon	63254201	63254203	.	-	0	ID=g8682.t1.stop1;Parent=g8682.t1;
OY759169.1_Sturmia_bella_genome_assembly,_chromosome:_2	AUGUSTUS	CDS	63254201	63254440	1	-	0	ID=g8682.t1.CDS1;Parent=g8682.t1;
OY759169.1_Sturmia_bella_genome_assembly,_chromosome:_2	AUGUSTUS	exon	63254201	63254440	.	-	.	ID=g8682.t1.exon1;Parent=g8682.t1;
OY759169.1_Sturmia_bella_genome_assembly,_chromosome:_2	AUGUSTUS	intron	63254441	63259330	1	-	.	ID=g8682.t1.intron1;Parent=g8682.t1;
OY759169.1_Sturmia_bella_genome_assembly,_chromosome:_2	AUGUSTUS	CDS	63259331	63259450	1	-	0	ID=g8682.t1.CDS2;Parent=g8682.t1;
OY759169.1_Sturmia_bella_genome_assembly,_chromosome:_2	AUGUSTUS	exon	63259331	63259450	.	-	.	ID=g8682.t1.exon2;Parent=g8682.t1;
OY759169.1_Sturmia_bella_genome_assembly,_chromosome:_2	AUGUSTUS	intron	63259451	63259520	1	-	.	ID=g8682.t1.intron2;Parent=g8682.t1;
OY759169.1_Sturmia_bella_genome_assembly,_chromosome:_2	AUGUSTUS	CDS	63259521	63260075	1	-	0	ID=g8682.t1.CDS3;Parent=g8682.t1;
OY759169.1_Sturmia_bella_genome_assembly,_chromosome:_2	AUGUSTUS	exon	63259521	63260075	.	-	.	ID=g8682.t1.exon3;Parent=g8682.t1;
OY759169.1_Sturmia_bella_genome_assembly,_chromosome:_2	AUGUSTUS	intron	63260076	63261312	1	-	.	ID=g8682.t1.intron3;Parent=g8682.t1;
OY759169.1_Sturmia_bella_genome_assembly,_chromosome:_2	AUGUSTUS	CDS	63261313	63261605	1	-	2	ID=g8682.t1.CDS4;Parent=g8682.t1;
OY759169.1_Sturmia_bella_genome_assembly,_chromosome:_2	AUGUSTUS	exon	63261313	63261605	.	-	.	ID=g8682.t1.exon4;Parent=g8682.t1;
OY759169.1_Sturmia_bella_genome_assembly,_chromosome:_2	AUGUSTUS	intron	63261606	63261866	1	-	.	ID=g8682.t1.intron4;Parent=g8682.t1;
OY759169.1_Sturmia_bella_genome_assembly,_chromosome:_2	AUGUSTUS	CDS	63261867	63262083	1	-	0	ID=g8682.t1.CDS5;Parent=g8682.t1;
OY759169.1_Sturmia_bella_genome_assembly,_chromosome:_2	AUGUSTUS	exon	63261867	63262083	.	-	.	ID=g8682.t1.exon5;Parent=g8682.t1;
OY759169.1_Sturmia_bella_genome_assembly,_chromosome:_2	AUGUSTUS	intron	63262084	63263842	1	-	.	ID=g8682.t1.intron5;Parent=g8682.t1;
OY759169.1_Sturmia_bella_genome_assembly,_chromosome:_2	AUGUSTUS	CDS	63263843	63265516	1	-	0	ID=g8682.t1.CDS6;Parent=g8682.t1;
OY759169.1_Sturmia_bella_genome_assembly,_chromosome:_2	AUGUSTUS	exon	63263843	63265516	.	-	.	ID=g8682.t1.exon6;Parent=g8682.t1;
OY759169.1_Sturmia_bella_genome_assembly,_chromosome:_2	AUGUSTUS	intron	63265517	63266176	1	-	.	ID=g8682.t1.intron6;Parent=g8682.t1;
OY759169.1_Sturmia_bella_genome_assembly,_chromosome:_2	AUGUSTUS	CDS	63266177	63266263	1	-	0	ID=g8682.t1.CDS7;Parent=g8682.t1;
OY759169.1_Sturmia_bella_genome_assembly,_chromosome:_2	AUGUSTUS	exon	63266177	63266263	.	-	.	ID=g8682.t1.exon7;Parent=g8682.t1;
OY759169.1_Sturmia_bella_genome_assembly,_chromosome:_2	AUGUSTUS	intron	63266264	63266349	1	-	.	ID=g8682.t1.intron7;Parent=g8682.t1;
OY759169.1_Sturmia_bella_genome_assembly,_chromosome:_2	AUGUSTUS	CDS	63266350	63266433	0.95	-	0	ID=g8682.t1.CDS8;Parent=g8682.t1;
OY759169.1_Sturmia_bella_genome_assembly,_chromosome:_2	AUGUSTUS	exon	63266350	63266433	.	-	.	ID=g8682.t1.exon8;Parent=g8682.t1;
OY759169.1_Sturmia_bella_genome_assembly,_chromosome:_2	AUGUSTUS	intron	63266434	63280905	0.94	-	.	ID=g8682.t1.intron8;Parent=g8682.t1;
OY759169.1_Sturmia_bella_genome_assembly,_chromosome:_2	AUGUSTUS	CDS	63280906	63281196	0.94	-	0	ID=g8682.t1.CDS9;Parent=g8682.t1;
OY759169.1_Sturmia_bella_genome_assembly,_chromosome:_2	AUGUSTUS	exon	63280906	63281196	.	-	.	ID=g8682.t1.exon9;Parent=g8682.t1;
OY759169.1_Sturmia_bella_genome_assembly,_chromosome:_2	AUGUSTUS	start_codon	63281194	63281196	.	-	0	ID=g8682.t1.start1;Parent=g8682.t1;
OY759169.1_Sturmia_bella_genome_assembly,_chromosome:_2	AUGUSTUS	mRNA	63254201	63281196	0.98	-	.	ID=g8682.t2;Parent=g8682;
OY759169.1_Sturmia_bella_genome_assembly,_chromosome:_2	AUGUSTUS	stop_codon	63254201	63254203	.	-	0	ID=g8682.t2.stop1;Parent=g8682.t2;
OY759169.1_Sturmia_bella_genome_assembly,_chromosome:_2	AUGUSTUS	CDS	63254201	63254440	1	-	0	ID=g8682.t2.CDS1;Parent=g8682.t2;
OY759169.1_Sturmia_bella_genome_assembly,_chromosome:_2	AUGUSTUS	exon	63254201	63254440	.	-	.	ID=g8682.t2.exon1;Parent=g8682.t2;
OY759169.1_Sturmia_bella_genome_assembly,_chromosome:_2	AUGUSTUS	intron	63254441	63259330	1	-	.	ID=g8682.t2.intron1;Parent=g8682.t2;
OY759169.1_Sturmia_bella_genome_assembly,_chromosome:_2	AUGUSTUS	CDS	63259331	63259450	1	-	0	ID=g8682.t2.CDS2;Parent=g8682.t2;
OY759169.1_Sturmia_bella_genome_assembly,_chromosome:_2	AUGUSTUS	exon	63259331	63259450	.	-	.	ID=g8682.t2.exon2;Parent=g8682.t2;
OY759169.1_Sturmia_bella_genome_assembly,_chromosome:_2	AUGUSTUS	intron	63259451	63259520	1	-	.	ID=g8682.t2.intron2;Parent=g8682.t2;
OY759169.1_Sturmia_bella_genome_assembly,_chromosome:_2	AUGUSTUS	CDS	63259521	63260075	1	-	0	ID=g8682.t2.CDS3;Parent=g8682.t2;
OY759169.1_Sturmia_bella_genome_assembly,_chromosome:_2	AUGUSTUS	exon	63259521	63260075	.	-	.	ID=g8682.t2.exon3;Parent=g8682.t2;
OY759169.1_Sturmia_bella_genome_assembly,_chromosome:_2	AUGUSTUS	intron	63260076	63261312	1	-	.	ID=g8682.t2.intron3;Parent=g8682.t2;
OY759169.1_Sturmia_bella_genome_assembly,_chromosome:_2	AUGUSTUS	CDS	63261313	63261605	1	-	2	ID=g8682.t2.CDS4;Parent=g8682.t2;
OY759169.1_Sturmia_bella_genome_assembly,_chromosome:_2	AUGUSTUS	exon	63261313	63261605	.	-	.	ID=g8682.t2.exon4;Parent=g8682.t2;
OY759169.1_Sturmia_bella_genome_assembly,_chromosome:_2	AUGUSTUS	intron	63261606	63261866	1	-	.	ID=g8682.t2.intron4;Parent=g8682.t2;
OY759169.1_Sturmia_bella_genome_assembly,_chromosome:_2	AUGUSTUS	CDS	63261867	63262083	1	-	0	ID=g8682.t2.CDS5;Parent=g8682.t2;
OY759169.1_Sturmia_bella_genome_assembly,_chromosome:_2	AUGUSTUS	exon	63261867	63262083	.	-	.	ID=g8682.t2.exon5;Parent=g8682.t2;
OY759169.1_Sturmia_bella_genome_assembly,_chromosome:_2	AUGUSTUS	intron	63262084	63263842	1	-	.	ID=g8682.t2.intron5;Parent=g8682.t2;
OY759169.1_Sturmia_bella_genome_assembly,_chromosome:_2	AUGUSTUS	CDS	63263843	63265489	1	-	0	ID=g8682.t2.CDS6;Parent=g8682.t2;
OY759169.1_Sturmia_bella_genome_assembly,_chromosome:_2	AUGUSTUS	exon	63263843	63265489	.	-	.	ID=g8682.t2.exon6;Parent=g8682.t2;
OY759169.1_Sturmia_bella_genome_assembly,_chromosome:_2	AUGUSTUS	intron	63265490	63266176	1	-	.	ID=g8682.t2.intron6;Parent=g8682.t2;
OY759169.1_Sturmia_bella_genome_assembly,_chromosome:_2	AUGUSTUS	CDS	63266177	63266263	1	-	0	ID=g8682.t2.CDS7;Parent=g8682.t2;
OY759169.1_Sturmia_bella_genome_assembly,_chromosome:_2	AUGUSTUS	exon	63266177	63266263	.	-	.	ID=g8682.t2.exon7;Parent=g8682.t2;
OY759169.1_Sturmia_bella_genome_assembly,_chromosome:_2	AUGUSTUS	intron	63266264	63266349	1	-	.	ID=g8682.t2.intron7;Parent=g8682.t2;
OY759169.1_Sturmia_bella_genome_assembly,_chromosome:_2	AUGUSTUS	CDS	63266350	63266433	0.98	-	0	ID=g8682.t2.CDS8;Parent=g8682.t2;
OY759169.1_Sturmia_bella_genome_assembly,_chromosome:_2	AUGUSTUS	exon	63266350	63266433	.	-	.	ID=g8682.t2.exon8;Parent=g8682.t2;
OY759169.1_Sturmia_bella_genome_assembly,_chromosome:_2	AUGUSTUS	intron	63266434	63280905	0.98	-	.	ID=g8682.t2.intron8;Parent=g8682.t2;
OY759169.1_Sturmia_bella_genome_assembly,_chromosome:_2	AUGUSTUS	CDS	63280906	63281196	0.98	-	0	ID=g8682.t2.CDS9;Parent=g8682.t2;
OY759169.1_Sturmia_bella_genome_assembly,_chromosome:_2	AUGUSTUS	exon	63280906	63281196	.	-	.	ID=g8682.t2.exon9;Parent=g8682.t2;
OY759169.1_Sturmia_bella_genome_assembly,_chromosome:_2	AUGUSTUS	start_codon	63281194	63281196	.	-	0	ID=g8682.t2.start1;Parent=g8682.t2;
OY759169.1_Sturmia_bella_genome_assembly,_chromosome:_2	AUGUSTUS	mRNA	63254201	63281196	0.93	-	.	ID=g8682.t3;Parent=g8682;
OY759169.1_Sturmia_bella_genome_assembly,_chromosome:_2	AUGUSTUS	stop_codon	63254201	63254203	.	-	0	ID=g8682.t3.stop1;Parent=g8682.t3;
OY759169.1_Sturmia_bella_genome_assembly,_chromosome:_2	AUGUSTUS	CDS	63254201	63254413	1	-	0	ID=g8682.t3.CDS1;Parent=g8682.t3;
OY759169.1_Sturmia_bella_genome_assembly,_chromosome:_2	AUGUSTUS	exon	63254201	63254413	.	-	.	ID=g8682.t3.exon1;Parent=g8682.t3;
OY759169.1_Sturmia_bella_genome_assembly,_chromosome:_2	AUGUSTUS	intron	63254414	63259330	1	-	.	ID=g8682.t3.intron1;Parent=g8682.t3;
OY759169.1_Sturmia_bella_genome_assembly,_chromosome:_2	AUGUSTUS	CDS	63259331	63259450	1	-	0	ID=g8682.t3.CDS2;Parent=g8682.t3;
OY759169.1_Sturmia_bella_genome_assembly,_chromosome:_2	AUGUSTUS	exon	63259331	63259450	.	-	.	ID=g8682.t3.exon2;Parent=g8682.t3;
OY759169.1_Sturmia_bella_genome_assembly,_chromosome:_2	AUGUSTUS	intron	63259451	63259520	1	-	.	ID=g8682.t3.intron2;Parent=g8682.t3;
OY759169.1_Sturmia_bella_genome_assembly,_chromosome:_2	AUGUSTUS	CDS	63259521	63260075	1	-	0	ID=g8682.t3.CDS3;Parent=g8682.t3;
OY759169.1_Sturmia_bella_genome_assembly,_chromosome:_2	AUGUSTUS	exon	63259521	63260075	.	-	.	ID=g8682.t3.exon3;Parent=g8682.t3;
OY759169.1_Sturmia_bella_genome_assembly,_chromosome:_2	AUGUSTUS	intron	63260076	63261312	1	-	.	ID=g8682.t3.intron3;Parent=g8682.t3;
OY759169.1_Sturmia_bella_genome_assembly,_chromosome:_2	AUGUSTUS	CDS	63261313	63261605	1	-	2	ID=g8682.t3.CDS4;Parent=g8682.t3;
OY759169.1_Sturmia_bella_genome_assembly,_chromosome:_2	AUGUSTUS	exon	63261313	63261605	.	-	.	ID=g8682.t3.exon4;Parent=g8682.t3;
OY759169.1_Sturmia_bella_genome_assembly,_chromosome:_2	AUGUSTUS	intron	63261606	63261866	1	-	.	ID=g8682.t3.intron4;Parent=g8682.t3;
OY759169.1_Sturmia_bella_genome_assembly,_chromosome:_2	AUGUSTUS	CDS	63261867	63262083	1	-	0	ID=g8682.t3.CDS5;Parent=g8682.t3;
OY759169.1_Sturmia_bella_genome_assembly,_chromosome:_2	AUGUSTUS	exon	63261867	63262083	.	-	.	ID=g8682.t3.exon5;Parent=g8682.t3;
OY759169.1_Sturmia_bella_genome_assembly,_chromosome:_2	AUGUSTUS	intron	63262084	63263842	1	-	.	ID=g8682.t3.intron5;Parent=g8682.t3;
OY759169.1_Sturmia_bella_genome_assembly,_chromosome:_2	AUGUSTUS	CDS	63263843	63265516	1	-	0	ID=g8682.t3.CDS6;Parent=g8682.t3;
OY759169.1_Sturmia_bella_genome_assembly,_chromosome:_2	AUGUSTUS	exon	63263843	63265516	.	-	.	ID=g8682.t3.exon6;Parent=g8682.t3;
OY759169.1_Sturmia_bella_genome_assembly,_chromosome:_2	AUGUSTUS	intron	63265517	63266176	1	-	.	ID=g8682.t3.intron6;Parent=g8682.t3;
OY759169.1_Sturmia_bella_genome_assembly,_chromosome:_2	AUGUSTUS	CDS	63266177	63266263	1	-	0	ID=g8682.t3.CDS7;Parent=g8682.t3;
OY759169.1_Sturmia_bella_genome_assembly,_chromosome:_2	AUGUSTUS	exon	63266177	63266263	.	-	.	ID=g8682.t3.exon7;Parent=g8682.t3;
OY759169.1_Sturmia_bella_genome_assembly,_chromosome:_2	AUGUSTUS	intron	63266264	63266349	1	-	.	ID=g8682.t3.intron7;Parent=g8682.t3;
OY759169.1_Sturmia_bella_genome_assembly,_chromosome:_2	AUGUSTUS	CDS	63266350	63266433	0.95	-	0	ID=g8682.t3.CDS8;Parent=g8682.t3;
OY759169.1_Sturmia_bella_genome_assembly,_chromosome:_2	AUGUSTUS	exon	63266350	63266433	.	-	.	ID=g8682.t3.exon8;Parent=g8682.t3;
OY759169.1_Sturmia_bella_genome_assembly,_chromosome:_2	AUGUSTUS	intron	63266434	63280905	0.93	-	.	ID=g8682.t3.intron8;Parent=g8682.t3;
OY759169.1_Sturmia_bella_genome_assembly,_chromosome:_2	AUGUSTUS	CDS	63280906	63281196	0.93	-	0	ID=g8682.t3.CDS9;Parent=g8682.t3;
OY759169.1_Sturmia_bella_genome_assembly,_chromosome:_2	AUGUSTUS	exon	63280906	63281196	.	-	.	ID=g8682.t3.exon9;Parent=g8682.t3;
OY759169.1_Sturmia_bella_genome_assembly,_chromosome:_2	AUGUSTUS	start_codon	63281194	63281196	.	-	0	ID=g8682.t3.start1;Parent=g8682.t3;
OY759169.1_Sturmia_bella_genome_assembly,_chromosome:_2	GeneMark.hmm3	mRNA	63254201	63266427	.	-	.	ID=g8682.t4;Parent=g8682;
OY759169.1_Sturmia_bella_genome_assembly,_chromosome:_2	GeneMark.hmm3	stop_codon	63254201	63254203	.	-	0	ID=g8682.t4.stop1;Parent=g8682.t4;
OY759169.1_Sturmia_bella_genome_assembly,_chromosome:_2	GeneMark.hmm3	CDS	63254201	63254413	.	-	0	ID=g8682.t4.CDS1;Parent=g8682.t4;
OY759169.1_Sturmia_bella_genome_assembly,_chromosome:_2	GeneMark.hmm3	exon	63254201	63254413	0	-	.	ID=g8682.t4.exon1;Parent=g8682.t4;
OY759169.1_Sturmia_bella_genome_assembly,_chromosome:_2	GeneMark.hmm3	intron	63254414	63259330	.	-	0	ID=g8682.t4.intron1;Parent=g8682.t4;
OY759169.1_Sturmia_bella_genome_assembly,_chromosome:_2	GeneMark.hmm3	CDS	63259331	63259450	.	-	0	ID=g8682.t4.CDS2;Parent=g8682.t4;
OY759169.1_Sturmia_bella_genome_assembly,_chromosome:_2	GeneMark.hmm3	exon	63259331	63259450	0	-	.	ID=g8682.t4.exon2;Parent=g8682.t4;
OY759169.1_Sturmia_bella_genome_assembly,_chromosome:_2	GeneMark.hmm3	intron	63259451	63259520	.	-	0	ID=g8682.t4.intron2;Parent=g8682.t4;
OY759169.1_Sturmia_bella_genome_assembly,_chromosome:_2	GeneMark.hmm3	CDS	63259521	63260075	.	-	0	ID=g8682.t4.CDS3;Parent=g8682.t4;
OY759169.1_Sturmia_bella_genome_assembly,_chromosome:_2	GeneMark.hmm3	exon	63259521	63260075	0	-	.	ID=g8682.t4.exon3;Parent=g8682.t4;
OY759169.1_Sturmia_bella_genome_assembly,_chromosome:_2	GeneMark.hmm3	intron	63260076	63261312	.	-	2	ID=g8682.t4.intron3;Parent=g8682.t4;
OY759169.1_Sturmia_bella_genome_assembly,_chromosome:_2	GeneMark.hmm3	CDS	63261313	63261605	.	-	2	ID=g8682.t4.CDS4;Parent=g8682.t4;
OY759169.1_Sturmia_bella_genome_assembly,_chromosome:_2	GeneMark.hmm3	exon	63261313	63261605	0	-	.	ID=g8682.t4.exon4;Parent=g8682.t4;
OY759169.1_Sturmia_bella_genome_assembly,_chromosome:_2	GeneMark.hmm3	intron	63261606	63261866	.	-	0	ID=g8682.t4.intron4;Parent=g8682.t4;
OY759169.1_Sturmia_bella_genome_assembly,_chromosome:_2	GeneMark.hmm3	CDS	63261867	63262083	.	-	0	ID=g8682.t4.CDS5;Parent=g8682.t4;
OY759169.1_Sturmia_bella_genome_assembly,_chromosome:_2	GeneMark.hmm3	exon	63261867	63262083	0	-	.	ID=g8682.t4.exon5;Parent=g8682.t4;
OY759169.1_Sturmia_bella_genome_assembly,_chromosome:_2	GeneMark.hmm3	intron	63262084	63263842	.	-	0	ID=g8682.t4.intron5;Parent=g8682.t4;
OY759169.1_Sturmia_bella_genome_assembly,_chromosome:_2	GeneMark.hmm3	CDS	63263843	63265489	.	-	0	ID=g8682.t4.CDS6;Parent=g8682.t4;
OY759169.1_Sturmia_bella_genome_assembly,_chromosome:_2	GeneMark.hmm3	exon	63263843	63265489	0	-	.	ID=g8682.t4.exon6;Parent=g8682.t4;
OY759169.1_Sturmia_bella_genome_assembly,_chromosome:_2	GeneMark.hmm3	intron	63265490	63266176	.	-	0	ID=g8682.t4.intron6;Parent=g8682.t4;
OY759169.1_Sturmia_bella_genome_assembly,_chromosome:_2	GeneMark.hmm3	CDS	63266177	63266263	.	-	0	ID=g8682.t4.CDS7;Parent=g8682.t4;
OY759169.1_Sturmia_bella_genome_assembly,_chromosome:_2	GeneMark.hmm3	exon	63266177	63266263	0	-	.	ID=g8682.t4.exon7;Parent=g8682.t4;
OY759169.1_Sturmia_bella_genome_assembly,_chromosome:_2	GeneMark.hmm3	intron	63266264	63266349	.	-	0	ID=g8682.t4.intron7;Parent=g8682.t4;
OY759169.1_Sturmia_bella_genome_assembly,_chromosome:_2	GeneMark.hmm3	CDS	63266350	63266427	.	-	0	ID=g8682.t4.CDS8;Parent=g8682.t4;
OY759169.1_Sturmia_bella_genome_assembly,_chromosome:_2	GeneMark.hmm3	exon	63266350	63266427	0	-	.	ID=g8682.t4.exon8;Parent=g8682.t4;
OY759169.1_Sturmia_bella_genome_assembly,_chromosome:_2	GeneMark.hmm3	start_codon	63266425	63266427	.	-	0	ID=g8682.t4.start1;Parent=g8682.t4;
OY759169.1_Sturmia_bella_genome_assembly,_chromosome:_2	AUGUSTUS	gene	63287412	63288043	.	+	.	ID=g8683;
OY759169.1_Sturmia_bella_genome_assembly,_chromosome:_2	AUGUSTUS	mRNA	63287412	63288043	1	+	.	ID=g8683.t1;Parent=g8683;
OY759169.1_Sturmia_bella_genome_assembly,_chromosome:_2	AUGUSTUS	start_codon	63287412	63287414	.	+	0	ID=g8683.t1.start1;Parent=g8683.t1;
OY759169.1_Sturmia_bella_genome_assembly,_chromosome:_2	AUGUSTUS	CDS	63287412	63287771	1	+	0	ID=g8683.t1.CDS1;Parent=g8683.t1;
OY759169.1_Sturmia_bella_genome_assembly,_chromosome:_2	AUGUSTUS	exon	63287412	63287771	.	+	.	ID=g8683.t1.exon1;Parent=g8683.t1;
OY759169.1_Sturmia_bella_genome_assembly,_chromosome:_2	AUGUSTUS	intron	63287772	63287833	1	+	.	ID=g8683.t1.intron1;Parent=g8683.t1;
OY759169.1_Sturmia_bella_genome_assembly,_chromosome:_2	AUGUSTUS	CDS	63287834	63288043	1	+	0	ID=g8683.t1.CDS2;Parent=g8683.t1;
OY759169.1_Sturmia_bella_genome_assembly,_chromosome:_2	AUGUSTUS	exon	63287834	63288043	.	+	.	ID=g8683.t1.exon2;Parent=g8683.t1;
OY759169.1_Sturmia_bella_genome_assembly,_chromosome:_2	AUGUSTUS	stop_codon	63288041	63288043	.	+	0	ID=g8683.t1.stop1;Parent=g8683.t1;
OY759169.1_Sturmia_bella_genome_assembly,_chromosome:_2	AUGUSTUS	gene	63288565	63289508	.	-	.	ID=g8684;
OY759169.1_Sturmia_bella_genome_assembly,_chromosome:_2	AUGUSTUS	mRNA	63288565	63289508	0.57	-	.	ID=g8684.t1;Parent=g8684;
OY759169.1_Sturmia_bella_genome_assembly,_chromosome:_2	AUGUSTUS	stop_codon	63288565	63288567	.	-	0	ID=g8684.t1.stop1;Parent=g8684.t1;
OY759169.1_Sturmia_bella_genome_assembly,_chromosome:_2	AUGUSTUS	CDS	63288565	63288854	1	-	2	ID=g8684.t1.CDS1;Parent=g8684.t1;
OY759169.1_Sturmia_bella_genome_assembly,_chromosome:_2	AUGUSTUS	exon	63288565	63288854	.	-	.	ID=g8684.t1.exon1;Parent=g8684.t1;
OY759169.1_Sturmia_bella_genome_assembly,_chromosome:_2	AUGUSTUS	intron	63288855	63288913	1	-	.	ID=g8684.t1.intron1;Parent=g8684.t1;
OY759169.1_Sturmia_bella_genome_assembly,_chromosome:_2	AUGUSTUS	CDS	63288914	63289508	0.57	-	0	ID=g8684.t1.CDS2;Parent=g8684.t1;
OY759169.1_Sturmia_bella_genome_assembly,_chromosome:_2	AUGUSTUS	exon	63288914	63289508	.	-	.	ID=g8684.t1.exon2;Parent=g8684.t1;
OY759169.1_Sturmia_bella_genome_assembly,_chromosome:_2	AUGUSTUS	start_codon	63289506	63289508	.	-	0	ID=g8684.t1.start1;Parent=g8684.t1;
OY759169.1_Sturmia_bella_genome_assembly,_chromosome:_2	AUGUSTUS	gene	63291719	63293753	.	-	.	ID=g8685;
OY759169.1_Sturmia_bella_genome_assembly,_chromosome:_2	AUGUSTUS	mRNA	63291719	63293753	1	-	.	ID=g8685.t1;Parent=g8685;
OY759169.1_Sturmia_bella_genome_assembly,_chromosome:_2	AUGUSTUS	stop_codon	63291719	63291721	.	-	0	ID=g8685.t1.stop1;Parent=g8685.t1;
OY759169.1_Sturmia_bella_genome_assembly,_chromosome:_2	AUGUSTUS	CDS	63291719	63293285	1	-	1	ID=g8685.t1.CDS1;Parent=g8685.t1;
OY759169.1_Sturmia_bella_genome_assembly,_chromosome:_2	AUGUSTUS	exon	63291719	63293285	.	-	.	ID=g8685.t1.exon1;Parent=g8685.t1;
OY759169.1_Sturmia_bella_genome_assembly,_chromosome:_2	AUGUSTUS	intron	63293286	63293406	1	-	.	ID=g8685.t1.intron1;Parent=g8685.t1;
OY759169.1_Sturmia_bella_genome_assembly,_chromosome:_2	AUGUSTUS	CDS	63293407	63293753	1	-	0	ID=g8685.t1.CDS2;Parent=g8685.t1;
OY759169.1_Sturmia_bella_genome_assembly,_chromosome:_2	AUGUSTUS	exon	63293407	63293753	.	-	.	ID=g8685.t1.exon2;Parent=g8685.t1;
OY759169.1_Sturmia_bella_genome_assembly,_chromosome:_2	AUGUSTUS	start_codon	63293751	63293753	.	-	0	ID=g8685.t1.start1;Parent=g8685.t1;
OY759169.1_Sturmia_bella_genome_assembly,_chromosome:_2	AUGUSTUS	gene	63406700	63419663	.	+	.	ID=g8686;
OY759169.1_Sturmia_bella_genome_assembly,_chromosome:_2	AUGUSTUS	mRNA	63406700	63419663	1	+	.	ID=g8686.t1;Parent=g8686;
OY759169.1_Sturmia_bella_genome_assembly,_chromosome:_2	AUGUSTUS	start_codon	63406700	63406702	.	+	0	ID=g8686.t1.start1;Parent=g8686.t1;
OY759169.1_Sturmia_bella_genome_assembly,_chromosome:_2	AUGUSTUS	CDS	63406700	63406839	1	+	0	ID=g8686.t1.CDS1;Parent=g8686.t1;
OY759169.1_Sturmia_bella_genome_assembly,_chromosome:_2	AUGUSTUS	exon	63406700	63406839	.	+	.	ID=g8686.t1.exon1;Parent=g8686.t1;
OY759169.1_Sturmia_bella_genome_assembly,_chromosome:_2	AUGUSTUS	intron	63406840	63410039	1	+	.	ID=g8686.t1.intron1;Parent=g8686.t1;
OY759169.1_Sturmia_bella_genome_assembly,_chromosome:_2	AUGUSTUS	CDS	63410040	63410700	1	+	1	ID=g8686.t1.CDS2;Parent=g8686.t1;
OY759169.1_Sturmia_bella_genome_assembly,_chromosome:_2	AUGUSTUS	exon	63410040	63410700	.	+	.	ID=g8686.t1.exon2;Parent=g8686.t1;
OY759169.1_Sturmia_bella_genome_assembly,_chromosome:_2	AUGUSTUS	intron	63410701	63410767	1	+	.	ID=g8686.t1.intron2;Parent=g8686.t1;
OY759169.1_Sturmia_bella_genome_assembly,_chromosome:_2	AUGUSTUS	CDS	63410768	63410893	1	+	0	ID=g8686.t1.CDS3;Parent=g8686.t1;
OY759169.1_Sturmia_bella_genome_assembly,_chromosome:_2	AUGUSTUS	exon	63410768	63410893	.	+	.	ID=g8686.t1.exon3;Parent=g8686.t1;
OY759169.1_Sturmia_bella_genome_assembly,_chromosome:_2	AUGUSTUS	intron	63410894	63413552	1	+	.	ID=g8686.t1.intron3;Parent=g8686.t1;
OY759169.1_Sturmia_bella_genome_assembly,_chromosome:_2	AUGUSTUS	CDS	63413553	63413628	1	+	0	ID=g8686.t1.CDS4;Parent=g8686.t1;
OY759169.1_Sturmia_bella_genome_assembly,_chromosome:_2	AUGUSTUS	exon	63413553	63413628	.	+	.	ID=g8686.t1.exon4;Parent=g8686.t1;
OY759169.1_Sturmia_bella_genome_assembly,_chromosome:_2	AUGUSTUS	intron	63413629	63413808	1	+	.	ID=g8686.t1.intron4;Parent=g8686.t1;
OY759169.1_Sturmia_bella_genome_assembly,_chromosome:_2	AUGUSTUS	CDS	63413809	63413929	1	+	2	ID=g8686.t1.CDS5;Parent=g8686.t1;
OY759169.1_Sturmia_bella_genome_assembly,_chromosome:_2	AUGUSTUS	exon	63413809	63413929	.	+	.	ID=g8686.t1.exon5;Parent=g8686.t1;
OY759169.1_Sturmia_bella_genome_assembly,_chromosome:_2	AUGUSTUS	intron	63413930	63414000	1	+	.	ID=g8686.t1.intron5;Parent=g8686.t1;
OY759169.1_Sturmia_bella_genome_assembly,_chromosome:_2	AUGUSTUS	CDS	63414001	63414659	1	+	1	ID=g8686.t1.CDS6;Parent=g8686.t1;
OY759169.1_Sturmia_bella_genome_assembly,_chromosome:_2	AUGUSTUS	exon	63414001	63414659	.	+	.	ID=g8686.t1.exon6;Parent=g8686.t1;
OY759169.1_Sturmia_bella_genome_assembly,_chromosome:_2	AUGUSTUS	intron	63414660	63418929	1	+	.	ID=g8686.t1.intron6;Parent=g8686.t1;
OY759169.1_Sturmia_bella_genome_assembly,_chromosome:_2	AUGUSTUS	CDS	63418930	63419663	1	+	2	ID=g8686.t1.CDS7;Parent=g8686.t1;
OY759169.1_Sturmia_bella_genome_assembly,_chromosome:_2	AUGUSTUS	exon	63418930	63419663	.	+	.	ID=g8686.t1.exon7;Parent=g8686.t1;
OY759169.1_Sturmia_bella_genome_assembly,_chromosome:_2	AUGUSTUS	stop_codon	63419661	63419663	.	+	0	ID=g8686.t1.stop1;Parent=g8686.t1;
OY759169.1_Sturmia_bella_genome_assembly,_chromosome:_2	AUGUSTUS	gene	63443650	63448852	.	-	.	ID=g8687;
OY759169.1_Sturmia_bella_genome_assembly,_chromosome:_2	AUGUSTUS	mRNA	63443650	63448852	1	-	.	ID=g8687.t1;Parent=g8687;
OY759169.1_Sturmia_bella_genome_assembly,_chromosome:_2	AUGUSTUS	stop_codon	63443650	63443652	.	-	0	ID=g8687.t1.stop1;Parent=g8687.t1;
OY759169.1_Sturmia_bella_genome_assembly,_chromosome:_2	AUGUSTUS	CDS	63443650	63446455	1	-	1	ID=g8687.t1.CDS1;Parent=g8687.t1;
OY759169.1_Sturmia_bella_genome_assembly,_chromosome:_2	AUGUSTUS	exon	63443650	63446455	.	-	.	ID=g8687.t1.exon1;Parent=g8687.t1;
OY759169.1_Sturmia_bella_genome_assembly,_chromosome:_2	AUGUSTUS	intron	63446456	63446547	1	-	.	ID=g8687.t1.intron1;Parent=g8687.t1;
OY759169.1_Sturmia_bella_genome_assembly,_chromosome:_2	AUGUSTUS	CDS	63446548	63446714	1	-	0	ID=g8687.t1.CDS2;Parent=g8687.t1;
OY759169.1_Sturmia_bella_genome_assembly,_chromosome:_2	AUGUSTUS	exon	63446548	63446714	.	-	.	ID=g8687.t1.exon2;Parent=g8687.t1;
OY759169.1_Sturmia_bella_genome_assembly,_chromosome:_2	AUGUSTUS	intron	63446715	63446776	1	-	.	ID=g8687.t1.intron2;Parent=g8687.t1;
OY759169.1_Sturmia_bella_genome_assembly,_chromosome:_2	AUGUSTUS	CDS	63446777	63446950	1	-	0	ID=g8687.t1.CDS3;Parent=g8687.t1;
OY759169.1_Sturmia_bella_genome_assembly,_chromosome:_2	AUGUSTUS	exon	63446777	63446950	.	-	.	ID=g8687.t1.exon3;Parent=g8687.t1;
OY759169.1_Sturmia_bella_genome_assembly,_chromosome:_2	AUGUSTUS	intron	63446951	63448456	1	-	.	ID=g8687.t1.intron3;Parent=g8687.t1;
OY759169.1_Sturmia_bella_genome_assembly,_chromosome:_2	AUGUSTUS	CDS	63448457	63448852	1	-	0	ID=g8687.t1.CDS4;Parent=g8687.t1;
OY759169.1_Sturmia_bella_genome_assembly,_chromosome:_2	AUGUSTUS	exon	63448457	63448852	.	-	.	ID=g8687.t1.exon4;Parent=g8687.t1;
OY759169.1_Sturmia_bella_genome_assembly,_chromosome:_2	AUGUSTUS	start_codon	63448850	63448852	.	-	0	ID=g8687.t1.start1;Parent=g8687.t1;
OY759169.1_Sturmia_bella_genome_assembly,_chromosome:_2	AUGUSTUS	gene	63455200	63485034	.	-	.	ID=g8688;
OY759169.1_Sturmia_bella_genome_assembly,_chromosome:_2	AUGUSTUS	mRNA	63455200	63485034	0.67	-	.	ID=g8688.t1;Parent=g8688;
OY759169.1_Sturmia_bella_genome_assembly,_chromosome:_2	AUGUSTUS	stop_codon	63455200	63455202	.	-	0	ID=g8688.t1.stop1;Parent=g8688.t1;
OY759169.1_Sturmia_bella_genome_assembly,_chromosome:_2	AUGUSTUS	CDS	63455200	63455353	1	-	1	ID=g8688.t1.CDS1;Parent=g8688.t1;
OY759169.1_Sturmia_bella_genome_assembly,_chromosome:_2	AUGUSTUS	exon	63455200	63455353	.	-	.	ID=g8688.t1.exon1;Parent=g8688.t1;
OY759169.1_Sturmia_bella_genome_assembly,_chromosome:_2	AUGUSTUS	intron	63455354	63455414	1	-	.	ID=g8688.t1.intron1;Parent=g8688.t1;
OY759169.1_Sturmia_bella_genome_assembly,_chromosome:_2	AUGUSTUS	CDS	63455415	63455811	1	-	2	ID=g8688.t1.CDS2;Parent=g8688.t1;
OY759169.1_Sturmia_bella_genome_assembly,_chromosome:_2	AUGUSTUS	exon	63455415	63455811	.	-	.	ID=g8688.t1.exon2;Parent=g8688.t1;
OY759169.1_Sturmia_bella_genome_assembly,_chromosome:_2	AUGUSTUS	intron	63455812	63455869	1	-	.	ID=g8688.t1.intron2;Parent=g8688.t1;
OY759169.1_Sturmia_bella_genome_assembly,_chromosome:_2	AUGUSTUS	CDS	63455870	63456290	1	-	0	ID=g8688.t1.CDS3;Parent=g8688.t1;
OY759169.1_Sturmia_bella_genome_assembly,_chromosome:_2	AUGUSTUS	exon	63455870	63456290	.	-	.	ID=g8688.t1.exon3;Parent=g8688.t1;
OY759169.1_Sturmia_bella_genome_assembly,_chromosome:_2	AUGUSTUS	intron	63456291	63456353	1	-	.	ID=g8688.t1.intron3;Parent=g8688.t1;
OY759169.1_Sturmia_bella_genome_assembly,_chromosome:_2	AUGUSTUS	CDS	63456354	63456752	1	-	0	ID=g8688.t1.CDS4;Parent=g8688.t1;
OY759169.1_Sturmia_bella_genome_assembly,_chromosome:_2	AUGUSTUS	exon	63456354	63456752	.	-	.	ID=g8688.t1.exon4;Parent=g8688.t1;
OY759169.1_Sturmia_bella_genome_assembly,_chromosome:_2	AUGUSTUS	intron	63456753	63458132	1	-	.	ID=g8688.t1.intron4;Parent=g8688.t1;
OY759169.1_Sturmia_bella_genome_assembly,_chromosome:_2	AUGUSTUS	CDS	63458133	63458228	1	-	0	ID=g8688.t1.CDS5;Parent=g8688.t1;
OY759169.1_Sturmia_bella_genome_assembly,_chromosome:_2	AUGUSTUS	exon	63458133	63458228	.	-	.	ID=g8688.t1.exon5;Parent=g8688.t1;
OY759169.1_Sturmia_bella_genome_assembly,_chromosome:_2	AUGUSTUS	intron	63458229	63458290	1	-	.	ID=g8688.t1.intron5;Parent=g8688.t1;
OY759169.1_Sturmia_bella_genome_assembly,_chromosome:_2	AUGUSTUS	CDS	63458291	63458462	1	-	1	ID=g8688.t1.CDS6;Parent=g8688.t1;
OY759169.1_Sturmia_bella_genome_assembly,_chromosome:_2	AUGUSTUS	exon	63458291	63458462	.	-	.	ID=g8688.t1.exon6;Parent=g8688.t1;
OY759169.1_Sturmia_bella_genome_assembly,_chromosome:_2	AUGUSTUS	intron	63458463	63460418	1	-	.	ID=g8688.t1.intron6;Parent=g8688.t1;
OY759169.1_Sturmia_bella_genome_assembly,_chromosome:_2	AUGUSTUS	CDS	63460419	63460568	1	-	1	ID=g8688.t1.CDS7;Parent=g8688.t1;
OY759169.1_Sturmia_bella_genome_assembly,_chromosome:_2	AUGUSTUS	exon	63460419	63460568	.	-	.	ID=g8688.t1.exon7;Parent=g8688.t1;
OY759169.1_Sturmia_bella_genome_assembly,_chromosome:_2	AUGUSTUS	intron	63460569	63460638	1	-	.	ID=g8688.t1.intron7;Parent=g8688.t1;
OY759169.1_Sturmia_bella_genome_assembly,_chromosome:_2	AUGUSTUS	CDS	63460639	63461027	1	-	0	ID=g8688.t1.CDS8;Parent=g8688.t1;
OY759169.1_Sturmia_bella_genome_assembly,_chromosome:_2	AUGUSTUS	exon	63460639	63461027	.	-	.	ID=g8688.t1.exon8;Parent=g8688.t1;
OY759169.1_Sturmia_bella_genome_assembly,_chromosome:_2	AUGUSTUS	intron	63461028	63461898	1	-	.	ID=g8688.t1.intron8;Parent=g8688.t1;
OY759169.1_Sturmia_bella_genome_assembly,_chromosome:_2	AUGUSTUS	CDS	63461899	63462015	1	-	0	ID=g8688.t1.CDS9;Parent=g8688.t1;
OY759169.1_Sturmia_bella_genome_assembly,_chromosome:_2	AUGUSTUS	exon	63461899	63462015	.	-	.	ID=g8688.t1.exon9;Parent=g8688.t1;
OY759169.1_Sturmia_bella_genome_assembly,_chromosome:_2	AUGUSTUS	intron	63462016	63484833	1	-	.	ID=g8688.t1.intron9;Parent=g8688.t1;
OY759169.1_Sturmia_bella_genome_assembly,_chromosome:_2	AUGUSTUS	CDS	63484834	63485034	0.67	-	0	ID=g8688.t1.CDS10;Parent=g8688.t1;
OY759169.1_Sturmia_bella_genome_assembly,_chromosome:_2	AUGUSTUS	exon	63484834	63485034	.	-	.	ID=g8688.t1.exon10;Parent=g8688.t1;
OY759169.1_Sturmia_bella_genome_assembly,_chromosome:_2	AUGUSTUS	start_codon	63485032	63485034	.	-	0	ID=g8688.t1.start1;Parent=g8688.t1;
OY759169.1_Sturmia_bella_genome_assembly,_chromosome:_2	AUGUSTUS	gene	63567532	63569127	.	+	.	ID=g8689;
OY759169.1_Sturmia_bella_genome_assembly,_chromosome:_2	AUGUSTUS	mRNA	63567532	63569127	0.96	+	.	ID=g8689.t1;Parent=g8689;
OY759169.1_Sturmia_bella_genome_assembly,_chromosome:_2	AUGUSTUS	start_codon	63567532	63567534	.	+	0	ID=g8689.t1.start1;Parent=g8689.t1;
OY759169.1_Sturmia_bella_genome_assembly,_chromosome:_2	AUGUSTUS	CDS	63567532	63569127	0.96	+	0	ID=g8689.t1.CDS1;Parent=g8689.t1;
OY759169.1_Sturmia_bella_genome_assembly,_chromosome:_2	AUGUSTUS	exon	63567532	63569127	.	+	.	ID=g8689.t1.exon1;Parent=g8689.t1;
OY759169.1_Sturmia_bella_genome_assembly,_chromosome:_2	AUGUSTUS	stop_codon	63569125	63569127	.	+	0	ID=g8689.t1.stop1;Parent=g8689.t1;
OY759169.1_Sturmia_bella_genome_assembly,_chromosome:_2	AUGUSTUS	gene	63569667	63572420	.	+	.	ID=g8690;
OY759169.1_Sturmia_bella_genome_assembly,_chromosome:_2	AUGUSTUS	mRNA	63569667	63572420	0.92	+	.	ID=g8690.t1;Parent=g8690;
OY759169.1_Sturmia_bella_genome_assembly,_chromosome:_2	AUGUSTUS	start_codon	63569667	63569669	.	+	0	ID=g8690.t1.start1;Parent=g8690.t1;
OY759169.1_Sturmia_bella_genome_assembly,_chromosome:_2	AUGUSTUS	CDS	63569667	63572420	0.92	+	0	ID=g8690.t1.CDS1;Parent=g8690.t1;
OY759169.1_Sturmia_bella_genome_assembly,_chromosome:_2	AUGUSTUS	exon	63569667	63572420	.	+	.	ID=g8690.t1.exon1;Parent=g8690.t1;
OY759169.1_Sturmia_bella_genome_assembly,_chromosome:_2	AUGUSTUS	stop_codon	63572418	63572420	.	+	0	ID=g8690.t1.stop1;Parent=g8690.t1;
OY759169.1_Sturmia_bella_genome_assembly,_chromosome:_2	AUGUSTUS	gene	63586733	63587047	.	+	.	ID=g8691;
OY759169.1_Sturmia_bella_genome_assembly,_chromosome:_2	AUGUSTUS	mRNA	63586733	63587047	1	+	.	ID=g8691.t1;Parent=g8691;
OY759169.1_Sturmia_bella_genome_assembly,_chromosome:_2	AUGUSTUS	start_codon	63586733	63586735	.	+	0	ID=g8691.t1.start1;Parent=g8691.t1;
OY759169.1_Sturmia_bella_genome_assembly,_chromosome:_2	AUGUSTUS	CDS	63586733	63587047	1	+	0	ID=g8691.t1.CDS1;Parent=g8691.t1;
OY759169.1_Sturmia_bella_genome_assembly,_chromosome:_2	AUGUSTUS	exon	63586733	63587047	.	+	.	ID=g8691.t1.exon1;Parent=g8691.t1;
OY759169.1_Sturmia_bella_genome_assembly,_chromosome:_2	AUGUSTUS	stop_codon	63587045	63587047	.	+	0	ID=g8691.t1.stop1;Parent=g8691.t1;
OY759169.1_Sturmia_bella_genome_assembly,_chromosome:_2	AUGUSTUS	gene	63600774	63601754	.	-	.	ID=g8692;
OY759169.1_Sturmia_bella_genome_assembly,_chromosome:_2	AUGUSTUS	mRNA	63600774	63601754	1	-	.	ID=g8692.t1;Parent=g8692;
OY759169.1_Sturmia_bella_genome_assembly,_chromosome:_2	AUGUSTUS	stop_codon	63600774	63600776	.	-	0	ID=g8692.t1.stop1;Parent=g8692.t1;
OY759169.1_Sturmia_bella_genome_assembly,_chromosome:_2	AUGUSTUS	CDS	63600774	63601754	1	-	0	ID=g8692.t1.CDS1;Parent=g8692.t1;
OY759169.1_Sturmia_bella_genome_assembly,_chromosome:_2	AUGUSTUS	exon	63600774	63601754	.	-	.	ID=g8692.t1.exon1;Parent=g8692.t1;
OY759169.1_Sturmia_bella_genome_assembly,_chromosome:_2	AUGUSTUS	start_codon	63601752	63601754	.	-	0	ID=g8692.t1.start1;Parent=g8692.t1;
OY759169.1_Sturmia_bella_genome_assembly,_chromosome:_2	AUGUSTUS	gene	63866248	63882166	.	-	.	ID=g8693;
OY759169.1_Sturmia_bella_genome_assembly,_chromosome:_2	AUGUSTUS	mRNA	63866248	63882166	0.64	-	.	ID=g8693.t1;Parent=g8693;
OY759169.1_Sturmia_bella_genome_assembly,_chromosome:_2	AUGUSTUS	stop_codon	63866248	63866250	.	-	0	ID=g8693.t1.stop1;Parent=g8693.t1;
OY759169.1_Sturmia_bella_genome_assembly,_chromosome:_2	AUGUSTUS	CDS	63866248	63866571	1	-	0	ID=g8693.t1.CDS1;Parent=g8693.t1;
OY759169.1_Sturmia_bella_genome_assembly,_chromosome:_2	AUGUSTUS	exon	63866248	63866571	.	-	.	ID=g8693.t1.exon1;Parent=g8693.t1;
OY759169.1_Sturmia_bella_genome_assembly,_chromosome:_2	AUGUSTUS	intron	63866572	63870641	1	-	.	ID=g8693.t1.intron1;Parent=g8693.t1;
OY759169.1_Sturmia_bella_genome_assembly,_chromosome:_2	AUGUSTUS	CDS	63870642	63870880	1	-	2	ID=g8693.t1.CDS2;Parent=g8693.t1;
OY759169.1_Sturmia_bella_genome_assembly,_chromosome:_2	AUGUSTUS	exon	63870642	63870880	.	-	.	ID=g8693.t1.exon2;Parent=g8693.t1;
OY759169.1_Sturmia_bella_genome_assembly,_chromosome:_2	AUGUSTUS	intron	63870881	63871032	1	-	.	ID=g8693.t1.intron2;Parent=g8693.t1;
OY759169.1_Sturmia_bella_genome_assembly,_chromosome:_2	AUGUSTUS	CDS	63871033	63871370	1	-	1	ID=g8693.t1.CDS3;Parent=g8693.t1;
OY759169.1_Sturmia_bella_genome_assembly,_chromosome:_2	AUGUSTUS	exon	63871033	63871370	.	-	.	ID=g8693.t1.exon3;Parent=g8693.t1;
OY759169.1_Sturmia_bella_genome_assembly,_chromosome:_2	AUGUSTUS	intron	63871371	63874635	1	-	.	ID=g8693.t1.intron3;Parent=g8693.t1;
OY759169.1_Sturmia_bella_genome_assembly,_chromosome:_2	AUGUSTUS	CDS	63874636	63875314	1	-	2	ID=g8693.t1.CDS4;Parent=g8693.t1;
OY759169.1_Sturmia_bella_genome_assembly,_chromosome:_2	AUGUSTUS	exon	63874636	63875314	.	-	.	ID=g8693.t1.exon4;Parent=g8693.t1;
OY759169.1_Sturmia_bella_genome_assembly,_chromosome:_2	AUGUSTUS	intron	63875315	63875380	1	-	.	ID=g8693.t1.intron4;Parent=g8693.t1;
OY759169.1_Sturmia_bella_genome_assembly,_chromosome:_2	AUGUSTUS	CDS	63875381	63875627	1	-	0	ID=g8693.t1.CDS5;Parent=g8693.t1;
OY759169.1_Sturmia_bella_genome_assembly,_chromosome:_2	AUGUSTUS	exon	63875381	63875627	.	-	.	ID=g8693.t1.exon5;Parent=g8693.t1;
OY759169.1_Sturmia_bella_genome_assembly,_chromosome:_2	AUGUSTUS	intron	63875628	63875691	1	-	.	ID=g8693.t1.intron5;Parent=g8693.t1;
OY759169.1_Sturmia_bella_genome_assembly,_chromosome:_2	AUGUSTUS	CDS	63875692	63875884	1	-	1	ID=g8693.t1.CDS6;Parent=g8693.t1;
OY759169.1_Sturmia_bella_genome_assembly,_chromosome:_2	AUGUSTUS	exon	63875692	63875884	.	-	.	ID=g8693.t1.exon6;Parent=g8693.t1;
OY759169.1_Sturmia_bella_genome_assembly,_chromosome:_2	AUGUSTUS	intron	63875885	63876591	1	-	.	ID=g8693.t1.intron6;Parent=g8693.t1;
OY759169.1_Sturmia_bella_genome_assembly,_chromosome:_2	AUGUSTUS	CDS	63876592	63876733	1	-	2	ID=g8693.t1.CDS7;Parent=g8693.t1;
OY759169.1_Sturmia_bella_genome_assembly,_chromosome:_2	AUGUSTUS	exon	63876592	63876733	.	-	.	ID=g8693.t1.exon7;Parent=g8693.t1;
OY759169.1_Sturmia_bella_genome_assembly,_chromosome:_2	AUGUSTUS	intron	63876734	63879986	1	-	.	ID=g8693.t1.intron7;Parent=g8693.t1;
OY759169.1_Sturmia_bella_genome_assembly,_chromosome:_2	AUGUSTUS	CDS	63879987	63880170	1	-	0	ID=g8693.t1.CDS8;Parent=g8693.t1;
OY759169.1_Sturmia_bella_genome_assembly,_chromosome:_2	AUGUSTUS	exon	63879987	63880170	.	-	.	ID=g8693.t1.exon8;Parent=g8693.t1;
OY759169.1_Sturmia_bella_genome_assembly,_chromosome:_2	AUGUSTUS	intron	63880171	63882139	0.64	-	.	ID=g8693.t1.intron8;Parent=g8693.t1;
OY759169.1_Sturmia_bella_genome_assembly,_chromosome:_2	AUGUSTUS	CDS	63882140	63882166	0.64	-	0	ID=g8693.t1.CDS9;Parent=g8693.t1;
OY759169.1_Sturmia_bella_genome_assembly,_chromosome:_2	AUGUSTUS	exon	63882140	63882166	.	-	.	ID=g8693.t1.exon9;Parent=g8693.t1;
OY759169.1_Sturmia_bella_genome_assembly,_chromosome:_2	AUGUSTUS	start_codon	63882164	63882166	.	-	0	ID=g8693.t1.start1;Parent=g8693.t1;
OY759169.1_Sturmia_bella_genome_assembly,_chromosome:_2	AUGUSTUS	gene	63919853	63929806	.	-	.	ID=g8694;
OY759169.1_Sturmia_bella_genome_assembly,_chromosome:_2	AUGUSTUS	mRNA	63919853	63929806	1	-	.	ID=g8694.t1;Parent=g8694;
OY759169.1_Sturmia_bella_genome_assembly,_chromosome:_2	AUGUSTUS	stop_codon	63919853	63919855	.	-	0	ID=g8694.t1.stop1;Parent=g8694.t1;
OY759169.1_Sturmia_bella_genome_assembly,_chromosome:_2	AUGUSTUS	CDS	63919853	63920283	1	-	2	ID=g8694.t1.CDS1;Parent=g8694.t1;
OY759169.1_Sturmia_bella_genome_assembly,_chromosome:_2	AUGUSTUS	exon	63919853	63920283	.	-	.	ID=g8694.t1.exon1;Parent=g8694.t1;
OY759169.1_Sturmia_bella_genome_assembly,_chromosome:_2	AUGUSTUS	intron	63920284	63924044	1	-	.	ID=g8694.t1.intron1;Parent=g8694.t1;
OY759169.1_Sturmia_bella_genome_assembly,_chromosome:_2	AUGUSTUS	CDS	63924045	63924245	1	-	2	ID=g8694.t1.CDS2;Parent=g8694.t1;
OY759169.1_Sturmia_bella_genome_assembly,_chromosome:_2	AUGUSTUS	exon	63924045	63924245	.	-	.	ID=g8694.t1.exon2;Parent=g8694.t1;
OY759169.1_Sturmia_bella_genome_assembly,_chromosome:_2	AUGUSTUS	intron	63924246	63924663	1	-	.	ID=g8694.t1.intron2;Parent=g8694.t1;
OY759169.1_Sturmia_bella_genome_assembly,_chromosome:_2	AUGUSTUS	CDS	63924664	63924937	1	-	0	ID=g8694.t1.CDS3;Parent=g8694.t1;
OY759169.1_Sturmia_bella_genome_assembly,_chromosome:_2	AUGUSTUS	exon	63924664	63924937	.	-	.	ID=g8694.t1.exon3;Parent=g8694.t1;
OY759169.1_Sturmia_bella_genome_assembly,_chromosome:_2	AUGUSTUS	intron	63924938	63926692	1	-	.	ID=g8694.t1.intron3;Parent=g8694.t1;
OY759169.1_Sturmia_bella_genome_assembly,_chromosome:_2	AUGUSTUS	CDS	63926693	63926906	1	-	1	ID=g8694.t1.CDS4;Parent=g8694.t1;
OY759169.1_Sturmia_bella_genome_assembly,_chromosome:_2	AUGUSTUS	exon	63926693	63926906	.	-	.	ID=g8694.t1.exon4;Parent=g8694.t1;
OY759169.1_Sturmia_bella_genome_assembly,_chromosome:_2	AUGUSTUS	intron	63926907	63926973	1	-	.	ID=g8694.t1.intron4;Parent=g8694.t1;
OY759169.1_Sturmia_bella_genome_assembly,_chromosome:_2	AUGUSTUS	CDS	63926974	63928147	1	-	2	ID=g8694.t1.CDS5;Parent=g8694.t1;
OY759169.1_Sturmia_bella_genome_assembly,_chromosome:_2	AUGUSTUS	exon	63926974	63928147	.	-	.	ID=g8694.t1.exon5;Parent=g8694.t1;
OY759169.1_Sturmia_bella_genome_assembly,_chromosome:_2	AUGUSTUS	intron	63928148	63928227	1	-	.	ID=g8694.t1.intron5;Parent=g8694.t1;
OY759169.1_Sturmia_bella_genome_assembly,_chromosome:_2	AUGUSTUS	CDS	63928228	63928362	1	-	2	ID=g8694.t1.CDS6;Parent=g8694.t1;
OY759169.1_Sturmia_bella_genome_assembly,_chromosome:_2	AUGUSTUS	exon	63928228	63928362	.	-	.	ID=g8694.t1.exon6;Parent=g8694.t1;
OY759169.1_Sturmia_bella_genome_assembly,_chromosome:_2	AUGUSTUS	intron	63928363	63928450	1	-	.	ID=g8694.t1.intron6;Parent=g8694.t1;
OY759169.1_Sturmia_bella_genome_assembly,_chromosome:_2	AUGUSTUS	CDS	63928451	63928621	1	-	2	ID=g8694.t1.CDS7;Parent=g8694.t1;
OY759169.1_Sturmia_bella_genome_assembly,_chromosome:_2	AUGUSTUS	exon	63928451	63928621	.	-	.	ID=g8694.t1.exon7;Parent=g8694.t1;
OY759169.1_Sturmia_bella_genome_assembly,_chromosome:_2	AUGUSTUS	intron	63928622	63929733	1	-	.	ID=g8694.t1.intron7;Parent=g8694.t1;
OY759169.1_Sturmia_bella_genome_assembly,_chromosome:_2	AUGUSTUS	CDS	63929734	63929806	1	-	0	ID=g8694.t1.CDS8;Parent=g8694.t1;
OY759169.1_Sturmia_bella_genome_assembly,_chromosome:_2	AUGUSTUS	exon	63929734	63929806	.	-	.	ID=g8694.t1.exon8;Parent=g8694.t1;
OY759169.1_Sturmia_bella_genome_assembly,_chromosome:_2	AUGUSTUS	start_codon	63929804	63929806	.	-	0	ID=g8694.t1.start1;Parent=g8694.t1;
OY759169.1_Sturmia_bella_genome_assembly,_chromosome:_2	AUGUSTUS	gene	64103985	64104885	.	+	.	ID=g8695;
OY759169.1_Sturmia_bella_genome_assembly,_chromosome:_2	AUGUSTUS	mRNA	64103985	64104885	1	+	.	ID=g8695.t1;Parent=g8695;
OY759169.1_Sturmia_bella_genome_assembly,_chromosome:_2	AUGUSTUS	start_codon	64103985	64103987	.	+	0	ID=g8695.t1.start1;Parent=g8695.t1;
OY759169.1_Sturmia_bella_genome_assembly,_chromosome:_2	AUGUSTUS	CDS	64103985	64104012	1	+	0	ID=g8695.t1.CDS1;Parent=g8695.t1;
OY759169.1_Sturmia_bella_genome_assembly,_chromosome:_2	AUGUSTUS	exon	64103985	64104012	.	+	.	ID=g8695.t1.exon1;Parent=g8695.t1;
OY759169.1_Sturmia_bella_genome_assembly,_chromosome:_2	AUGUSTUS	intron	64104013	64104094	1	+	.	ID=g8695.t1.intron1;Parent=g8695.t1;
OY759169.1_Sturmia_bella_genome_assembly,_chromosome:_2	AUGUSTUS	CDS	64104095	64104885	1	+	2	ID=g8695.t1.CDS2;Parent=g8695.t1;
OY759169.1_Sturmia_bella_genome_assembly,_chromosome:_2	AUGUSTUS	exon	64104095	64104885	.	+	.	ID=g8695.t1.exon2;Parent=g8695.t1;
OY759169.1_Sturmia_bella_genome_assembly,_chromosome:_2	AUGUSTUS	stop_codon	64104883	64104885	.	+	0	ID=g8695.t1.stop1;Parent=g8695.t1;
OY759169.1_Sturmia_bella_genome_assembly,_chromosome:_2	AUGUSTUS	gene	64105739	64107202	.	-	.	ID=g8696;
OY759169.1_Sturmia_bella_genome_assembly,_chromosome:_2	AUGUSTUS	mRNA	64105739	64107202	0.92	-	.	ID=g8696.t1;Parent=g8696;
OY759169.1_Sturmia_bella_genome_assembly,_chromosome:_2	AUGUSTUS	stop_codon	64105739	64105741	.	-	0	ID=g8696.t1.stop1;Parent=g8696.t1;
OY759169.1_Sturmia_bella_genome_assembly,_chromosome:_2	AUGUSTUS	CDS	64105739	64107202	0.92	-	0	ID=g8696.t1.CDS1;Parent=g8696.t1;
OY759169.1_Sturmia_bella_genome_assembly,_chromosome:_2	AUGUSTUS	exon	64105739	64107202	.	-	.	ID=g8696.t1.exon1;Parent=g8696.t1;
OY759169.1_Sturmia_bella_genome_assembly,_chromosome:_2	AUGUSTUS	start_codon	64107200	64107202	.	-	0	ID=g8696.t1.start1;Parent=g8696.t1;
OY759169.1_Sturmia_bella_genome_assembly,_chromosome:_2	AUGUSTUS	gene	64110228	64117444	.	+	.	ID=g8697;
OY759169.1_Sturmia_bella_genome_assembly,_chromosome:_2	AUGUSTUS	mRNA	64110228	64117444	1	+	.	ID=g8697.t1;Parent=g8697;
OY759169.1_Sturmia_bella_genome_assembly,_chromosome:_2	AUGUSTUS	start_codon	64110228	64110230	.	+	0	ID=g8697.t1.start1;Parent=g8697.t1;
OY759169.1_Sturmia_bella_genome_assembly,_chromosome:_2	AUGUSTUS	CDS	64110228	64110536	1	+	0	ID=g8697.t1.CDS1;Parent=g8697.t1;
OY759169.1_Sturmia_bella_genome_assembly,_chromosome:_2	AUGUSTUS	exon	64110228	64110536	.	+	.	ID=g8697.t1.exon1;Parent=g8697.t1;
OY759169.1_Sturmia_bella_genome_assembly,_chromosome:_2	AUGUSTUS	intron	64110537	64110984	1	+	.	ID=g8697.t1.intron1;Parent=g8697.t1;
OY759169.1_Sturmia_bella_genome_assembly,_chromosome:_2	AUGUSTUS	CDS	64110985	64113345	1	+	0	ID=g8697.t1.CDS2;Parent=g8697.t1;
OY759169.1_Sturmia_bella_genome_assembly,_chromosome:_2	AUGUSTUS	exon	64110985	64113345	.	+	.	ID=g8697.t1.exon2;Parent=g8697.t1;
OY759169.1_Sturmia_bella_genome_assembly,_chromosome:_2	AUGUSTUS	intron	64113346	64113421	1	+	.	ID=g8697.t1.intron2;Parent=g8697.t1;
OY759169.1_Sturmia_bella_genome_assembly,_chromosome:_2	AUGUSTUS	CDS	64113422	64116584	1	+	0	ID=g8697.t1.CDS3;Parent=g8697.t1;
OY759169.1_Sturmia_bella_genome_assembly,_chromosome:_2	AUGUSTUS	exon	64113422	64116584	.	+	.	ID=g8697.t1.exon3;Parent=g8697.t1;
OY759169.1_Sturmia_bella_genome_assembly,_chromosome:_2	AUGUSTUS	intron	64116585	64116683	1	+	.	ID=g8697.t1.intron3;Parent=g8697.t1;
OY759169.1_Sturmia_bella_genome_assembly,_chromosome:_2	AUGUSTUS	CDS	64116684	64117444	1	+	2	ID=g8697.t1.CDS4;Parent=g8697.t1;
OY759169.1_Sturmia_bella_genome_assembly,_chromosome:_2	AUGUSTUS	exon	64116684	64117444	.	+	.	ID=g8697.t1.exon4;Parent=g8697.t1;
OY759169.1_Sturmia_bella_genome_assembly,_chromosome:_2	AUGUSTUS	stop_codon	64117442	64117444	.	+	0	ID=g8697.t1.stop1;Parent=g8697.t1;
OY759169.1_Sturmia_bella_genome_assembly,_chromosome:_2	AUGUSTUS	gene	64126470	64127001	.	-	.	ID=g8698;
OY759169.1_Sturmia_bella_genome_assembly,_chromosome:_2	AUGUSTUS	mRNA	64126470	64127001	1	-	.	ID=g8698.t1;Parent=g8698;
OY759169.1_Sturmia_bella_genome_assembly,_chromosome:_2	AUGUSTUS	stop_codon	64126470	64126472	.	-	0	ID=g8698.t1.stop1;Parent=g8698.t1;
OY759169.1_Sturmia_bella_genome_assembly,_chromosome:_2	AUGUSTUS	CDS	64126470	64126701	1	-	1	ID=g8698.t1.CDS1;Parent=g8698.t1;
OY759169.1_Sturmia_bella_genome_assembly,_chromosome:_2	AUGUSTUS	exon	64126470	64126701	.	-	.	ID=g8698.t1.exon1;Parent=g8698.t1;
OY759169.1_Sturmia_bella_genome_assembly,_chromosome:_2	AUGUSTUS	intron	64126702	64126759	1	-	.	ID=g8698.t1.intron1;Parent=g8698.t1;
OY759169.1_Sturmia_bella_genome_assembly,_chromosome:_2	AUGUSTUS	CDS	64126760	64127001	1	-	0	ID=g8698.t1.CDS2;Parent=g8698.t1;
OY759169.1_Sturmia_bella_genome_assembly,_chromosome:_2	AUGUSTUS	exon	64126760	64127001	.	-	.	ID=g8698.t1.exon2;Parent=g8698.t1;
OY759169.1_Sturmia_bella_genome_assembly,_chromosome:_2	AUGUSTUS	start_codon	64126999	64127001	.	-	0	ID=g8698.t1.start1;Parent=g8698.t1;
OY759169.1_Sturmia_bella_genome_assembly,_chromosome:_2	AUGUSTUS	gene	64128356	64128977	.	+	.	ID=g8699;
OY759169.1_Sturmia_bella_genome_assembly,_chromosome:_2	AUGUSTUS	mRNA	64128640	64128977	1	+	.	ID=g8699.t1;Parent=g8699;
OY759169.1_Sturmia_bella_genome_assembly,_chromosome:_2	AUGUSTUS	start_codon	64128640	64128642	.	+	0	ID=g8699.t1.start1;Parent=g8699.t1;
OY759169.1_Sturmia_bella_genome_assembly,_chromosome:_2	AUGUSTUS	CDS	64128640	64128774	1	+	0	ID=g8699.t1.CDS1;Parent=g8699.t1;
OY759169.1_Sturmia_bella_genome_assembly,_chromosome:_2	AUGUSTUS	exon	64128640	64128774	.	+	.	ID=g8699.t1.exon1;Parent=g8699.t1;
OY759169.1_Sturmia_bella_genome_assembly,_chromosome:_2	AUGUSTUS	intron	64128775	64128833	1	+	.	ID=g8699.t1.intron1;Parent=g8699.t1;
OY759169.1_Sturmia_bella_genome_assembly,_chromosome:_2	AUGUSTUS	CDS	64128834	64128977	1	+	0	ID=g8699.t1.CDS2;Parent=g8699.t1;
OY759169.1_Sturmia_bella_genome_assembly,_chromosome:_2	AUGUSTUS	exon	64128834	64128977	.	+	.	ID=g8699.t1.exon2;Parent=g8699.t1;
OY759169.1_Sturmia_bella_genome_assembly,_chromosome:_2	AUGUSTUS	stop_codon	64128975	64128977	.	+	0	ID=g8699.t1.stop1;Parent=g8699.t1;
OY759169.1_Sturmia_bella_genome_assembly,_chromosome:_2	AUGUSTUS	mRNA	64128356	64128977	1	+	.	ID=g8699.t2;Parent=g8699;
OY759169.1_Sturmia_bella_genome_assembly,_chromosome:_2	AUGUSTUS	CDS	64128356	64128358	1	+	0	ID=g8699.t2.CDS1;Parent=g8699.t2;
OY759169.1_Sturmia_bella_genome_assembly,_chromosome:_2	AUGUSTUS	exon	64128356	64128358	.	+	.	ID=g8699.t2.exon1;Parent=g8699.t2;
OY759169.1_Sturmia_bella_genome_assembly,_chromosome:_2	AUGUSTUS	start_codon	64128356	64128358	.	+	0	ID=g8699.t2.start1;Parent=g8699.t2;
OY759169.1_Sturmia_bella_genome_assembly,_chromosome:_2	AUGUSTUS	intron	64128359	64128609	1	+	.	ID=g8699.t2.intron1;Parent=g8699.t2;
OY759169.1_Sturmia_bella_genome_assembly,_chromosome:_2	AUGUSTUS	CDS	64128610	64128774	1	+	0	ID=g8699.t2.CDS2;Parent=g8699.t2;
OY759169.1_Sturmia_bella_genome_assembly,_chromosome:_2	AUGUSTUS	exon	64128610	64128774	.	+	.	ID=g8699.t2.exon2;Parent=g8699.t2;
OY759169.1_Sturmia_bella_genome_assembly,_chromosome:_2	AUGUSTUS	intron	64128775	64128833	1	+	.	ID=g8699.t2.intron2;Parent=g8699.t2;
OY759169.1_Sturmia_bella_genome_assembly,_chromosome:_2	AUGUSTUS	CDS	64128834	64128977	1	+	0	ID=g8699.t2.CDS3;Parent=g8699.t2;
OY759169.1_Sturmia_bella_genome_assembly,_chromosome:_2	AUGUSTUS	exon	64128834	64128977	.	+	.	ID=g8699.t2.exon3;Parent=g8699.t2;
OY759169.1_Sturmia_bella_genome_assembly,_chromosome:_2	AUGUSTUS	stop_codon	64128975	64128977	.	+	0	ID=g8699.t2.stop1;Parent=g8699.t2;
OY759169.1_Sturmia_bella_genome_assembly,_chromosome:_2	AUGUSTUS	gene	64129279	64129909	.	-	.	ID=g8700;
OY759169.1_Sturmia_bella_genome_assembly,_chromosome:_2	AUGUSTUS	mRNA	64129279	64129909	1	-	.	ID=g8700.t1;Parent=g8700;
OY759169.1_Sturmia_bella_genome_assembly,_chromosome:_2	AUGUSTUS	stop_codon	64129279	64129281	.	-	0	ID=g8700.t1.stop1;Parent=g8700.t1;
OY759169.1_Sturmia_bella_genome_assembly,_chromosome:_2	AUGUSTUS	CDS	64129279	64129435	1	-	1	ID=g8700.t1.CDS1;Parent=g8700.t1;
OY759169.1_Sturmia_bella_genome_assembly,_chromosome:_2	AUGUSTUS	exon	64129279	64129435	.	-	.	ID=g8700.t1.exon1;Parent=g8700.t1;
OY759169.1_Sturmia_bella_genome_assembly,_chromosome:_2	AUGUSTUS	intron	64129436	64129495	1	-	.	ID=g8700.t1.intron1;Parent=g8700.t1;
OY759169.1_Sturmia_bella_genome_assembly,_chromosome:_2	AUGUSTUS	CDS	64129496	64129593	1	-	0	ID=g8700.t1.CDS2;Parent=g8700.t1;
OY759169.1_Sturmia_bella_genome_assembly,_chromosome:_2	AUGUSTUS	exon	64129496	64129593	.	-	.	ID=g8700.t1.exon2;Parent=g8700.t1;
OY759169.1_Sturmia_bella_genome_assembly,_chromosome:_2	AUGUSTUS	intron	64129594	64129650	1	-	.	ID=g8700.t1.intron2;Parent=g8700.t1;
OY759169.1_Sturmia_bella_genome_assembly,_chromosome:_2	AUGUSTUS	CDS	64129651	64129761	1	-	0	ID=g8700.t1.CDS3;Parent=g8700.t1;
OY759169.1_Sturmia_bella_genome_assembly,_chromosome:_2	AUGUSTUS	exon	64129651	64129761	.	-	.	ID=g8700.t1.exon3;Parent=g8700.t1;
OY759169.1_Sturmia_bella_genome_assembly,_chromosome:_2	AUGUSTUS	intron	64129762	64129822	1	-	.	ID=g8700.t1.intron3;Parent=g8700.t1;
OY759169.1_Sturmia_bella_genome_assembly,_chromosome:_2	AUGUSTUS	CDS	64129823	64129909	1	-	0	ID=g8700.t1.CDS4;Parent=g8700.t1;
OY759169.1_Sturmia_bella_genome_assembly,_chromosome:_2	AUGUSTUS	exon	64129823	64129909	.	-	.	ID=g8700.t1.exon4;Parent=g8700.t1;
OY759169.1_Sturmia_bella_genome_assembly,_chromosome:_2	AUGUSTUS	start_codon	64129907	64129909	.	-	0	ID=g8700.t1.start1;Parent=g8700.t1;
OY759169.1_Sturmia_bella_genome_assembly,_chromosome:_2	AUGUSTUS	gene	64130455	64133075	.	+	.	ID=g8701;
OY759169.1_Sturmia_bella_genome_assembly,_chromosome:_2	AUGUSTUS	mRNA	64130455	64133075	1	+	.	ID=g8701.t1;Parent=g8701;
OY759169.1_Sturmia_bella_genome_assembly,_chromosome:_2	AUGUSTUS	start_codon	64130455	64130457	.	+	0	ID=g8701.t1.start1;Parent=g8701.t1;
OY759169.1_Sturmia_bella_genome_assembly,_chromosome:_2	AUGUSTUS	CDS	64130455	64130517	1	+	0	ID=g8701.t1.CDS1;Parent=g8701.t1;
OY759169.1_Sturmia_bella_genome_assembly,_chromosome:_2	AUGUSTUS	exon	64130455	64130517	.	+	.	ID=g8701.t1.exon1;Parent=g8701.t1;
OY759169.1_Sturmia_bella_genome_assembly,_chromosome:_2	AUGUSTUS	intron	64130518	64130574	1	+	.	ID=g8701.t1.intron1;Parent=g8701.t1;
OY759169.1_Sturmia_bella_genome_assembly,_chromosome:_2	AUGUSTUS	CDS	64130575	64130736	1	+	0	ID=g8701.t1.CDS2;Parent=g8701.t1;
OY759169.1_Sturmia_bella_genome_assembly,_chromosome:_2	AUGUSTUS	exon	64130575	64130736	.	+	.	ID=g8701.t1.exon2;Parent=g8701.t1;
OY759169.1_Sturmia_bella_genome_assembly,_chromosome:_2	AUGUSTUS	intron	64130737	64130796	1	+	.	ID=g8701.t1.intron2;Parent=g8701.t1;
OY759169.1_Sturmia_bella_genome_assembly,_chromosome:_2	AUGUSTUS	CDS	64130797	64130901	1	+	0	ID=g8701.t1.CDS3;Parent=g8701.t1;
OY759169.1_Sturmia_bella_genome_assembly,_chromosome:_2	AUGUSTUS	exon	64130797	64130901	.	+	.	ID=g8701.t1.exon3;Parent=g8701.t1;
OY759169.1_Sturmia_bella_genome_assembly,_chromosome:_2	AUGUSTUS	intron	64130902	64130959	1	+	.	ID=g8701.t1.intron3;Parent=g8701.t1;
OY759169.1_Sturmia_bella_genome_assembly,_chromosome:_2	AUGUSTUS	CDS	64130960	64131150	1	+	0	ID=g8701.t1.CDS4;Parent=g8701.t1;
OY759169.1_Sturmia_bella_genome_assembly,_chromosome:_2	AUGUSTUS	exon	64130960	64131150	.	+	.	ID=g8701.t1.exon4;Parent=g8701.t1;
OY759169.1_Sturmia_bella_genome_assembly,_chromosome:_2	AUGUSTUS	intron	64131151	64131222	1	+	.	ID=g8701.t1.intron4;Parent=g8701.t1;
OY759169.1_Sturmia_bella_genome_assembly,_chromosome:_2	AUGUSTUS	CDS	64131223	64131397	1	+	1	ID=g8701.t1.CDS5;Parent=g8701.t1;
OY759169.1_Sturmia_bella_genome_assembly,_chromosome:_2	AUGUSTUS	exon	64131223	64131397	.	+	.	ID=g8701.t1.exon5;Parent=g8701.t1;
OY759169.1_Sturmia_bella_genome_assembly,_chromosome:_2	AUGUSTUS	intron	64131398	64131460	1	+	.	ID=g8701.t1.intron5;Parent=g8701.t1;
OY759169.1_Sturmia_bella_genome_assembly,_chromosome:_2	AUGUSTUS	CDS	64131461	64131643	1	+	0	ID=g8701.t1.CDS6;Parent=g8701.t1;
OY759169.1_Sturmia_bella_genome_assembly,_chromosome:_2	AUGUSTUS	exon	64131461	64131643	.	+	.	ID=g8701.t1.exon6;Parent=g8701.t1;
OY759169.1_Sturmia_bella_genome_assembly,_chromosome:_2	AUGUSTUS	intron	64131644	64131947	1	+	.	ID=g8701.t1.intron6;Parent=g8701.t1;
OY759169.1_Sturmia_bella_genome_assembly,_chromosome:_2	AUGUSTUS	CDS	64131948	64132098	1	+	0	ID=g8701.t1.CDS7;Parent=g8701.t1;
OY759169.1_Sturmia_bella_genome_assembly,_chromosome:_2	AUGUSTUS	exon	64131948	64132098	.	+	.	ID=g8701.t1.exon7;Parent=g8701.t1;
OY759169.1_Sturmia_bella_genome_assembly,_chromosome:_2	AUGUSTUS	intron	64132099	64132606	1	+	.	ID=g8701.t1.intron7;Parent=g8701.t1;
OY759169.1_Sturmia_bella_genome_assembly,_chromosome:_2	AUGUSTUS	CDS	64132607	64132781	1	+	2	ID=g8701.t1.CDS8;Parent=g8701.t1;
OY759169.1_Sturmia_bella_genome_assembly,_chromosome:_2	AUGUSTUS	exon	64132607	64132781	.	+	.	ID=g8701.t1.exon8;Parent=g8701.t1;
OY759169.1_Sturmia_bella_genome_assembly,_chromosome:_2	AUGUSTUS	intron	64132782	64132858	1	+	.	ID=g8701.t1.intron8;Parent=g8701.t1;
OY759169.1_Sturmia_bella_genome_assembly,_chromosome:_2	AUGUSTUS	CDS	64132859	64133075	1	+	1	ID=g8701.t1.CDS9;Parent=g8701.t1;
OY759169.1_Sturmia_bella_genome_assembly,_chromosome:_2	AUGUSTUS	exon	64132859	64133075	.	+	.	ID=g8701.t1.exon9;Parent=g8701.t1;
OY759169.1_Sturmia_bella_genome_assembly,_chromosome:_2	AUGUSTUS	stop_codon	64133073	64133075	.	+	0	ID=g8701.t1.stop1;Parent=g8701.t1;
OY759169.1_Sturmia_bella_genome_assembly,_chromosome:_2	AUGUSTUS	gene	64138847	64153863	.	-	.	ID=g8702;
OY759169.1_Sturmia_bella_genome_assembly,_chromosome:_2	AUGUSTUS	mRNA	64138847	64153863	0.81	-	.	ID=g8702.t1;Parent=g8702;
OY759169.1_Sturmia_bella_genome_assembly,_chromosome:_2	AUGUSTUS	stop_codon	64138847	64138849	.	-	0	ID=g8702.t1.stop1;Parent=g8702.t1;
OY759169.1_Sturmia_bella_genome_assembly,_chromosome:_2	AUGUSTUS	CDS	64138847	64138999	1	-	0	ID=g8702.t1.CDS1;Parent=g8702.t1;
OY759169.1_Sturmia_bella_genome_assembly,_chromosome:_2	AUGUSTUS	exon	64138847	64138999	.	-	.	ID=g8702.t1.exon1;Parent=g8702.t1;
OY759169.1_Sturmia_bella_genome_assembly,_chromosome:_2	AUGUSTUS	intron	64139000	64140975	1	-	.	ID=g8702.t1.intron1;Parent=g8702.t1;
OY759169.1_Sturmia_bella_genome_assembly,_chromosome:_2	AUGUSTUS	CDS	64140976	64141230	1	-	0	ID=g8702.t1.CDS2;Parent=g8702.t1;
OY759169.1_Sturmia_bella_genome_assembly,_chromosome:_2	AUGUSTUS	exon	64140976	64141230	.	-	.	ID=g8702.t1.exon2;Parent=g8702.t1;
OY759169.1_Sturmia_bella_genome_assembly,_chromosome:_2	AUGUSTUS	intron	64141231	64142921	1	-	.	ID=g8702.t1.intron2;Parent=g8702.t1;
OY759169.1_Sturmia_bella_genome_assembly,_chromosome:_2	AUGUSTUS	CDS	64142922	64143181	1	-	2	ID=g8702.t1.CDS3;Parent=g8702.t1;
OY759169.1_Sturmia_bella_genome_assembly,_chromosome:_2	AUGUSTUS	exon	64142922	64143181	.	-	.	ID=g8702.t1.exon3;Parent=g8702.t1;
OY759169.1_Sturmia_bella_genome_assembly,_chromosome:_2	AUGUSTUS	intron	64143182	64143289	1	-	.	ID=g8702.t1.intron3;Parent=g8702.t1;
OY759169.1_Sturmia_bella_genome_assembly,_chromosome:_2	AUGUSTUS	CDS	64143290	64143470	1	-	0	ID=g8702.t1.CDS4;Parent=g8702.t1;
OY759169.1_Sturmia_bella_genome_assembly,_chromosome:_2	AUGUSTUS	exon	64143290	64143470	.	-	.	ID=g8702.t1.exon4;Parent=g8702.t1;
OY759169.1_Sturmia_bella_genome_assembly,_chromosome:_2	AUGUSTUS	intron	64143471	64146457	1	-	.	ID=g8702.t1.intron4;Parent=g8702.t1;
OY759169.1_Sturmia_bella_genome_assembly,_chromosome:_2	AUGUSTUS	CDS	64146458	64146523	1	-	0	ID=g8702.t1.CDS5;Parent=g8702.t1;
OY759169.1_Sturmia_bella_genome_assembly,_chromosome:_2	AUGUSTUS	exon	64146458	64146523	.	-	.	ID=g8702.t1.exon5;Parent=g8702.t1;
OY759169.1_Sturmia_bella_genome_assembly,_chromosome:_2	AUGUSTUS	intron	64146524	64146875	1	-	.	ID=g8702.t1.intron5;Parent=g8702.t1;
OY759169.1_Sturmia_bella_genome_assembly,_chromosome:_2	AUGUSTUS	CDS	64146876	64147064	1	-	0	ID=g8702.t1.CDS6;Parent=g8702.t1;
OY759169.1_Sturmia_bella_genome_assembly,_chromosome:_2	AUGUSTUS	exon	64146876	64147064	.	-	.	ID=g8702.t1.exon6;Parent=g8702.t1;
OY759169.1_Sturmia_bella_genome_assembly,_chromosome:_2	AUGUSTUS	intron	64147065	64147139	1	-	.	ID=g8702.t1.intron6;Parent=g8702.t1;
OY759169.1_Sturmia_bella_genome_assembly,_chromosome:_2	AUGUSTUS	CDS	64147140	64147313	1	-	0	ID=g8702.t1.CDS7;Parent=g8702.t1;
OY759169.1_Sturmia_bella_genome_assembly,_chromosome:_2	AUGUSTUS	exon	64147140	64147313	.	-	.	ID=g8702.t1.exon7;Parent=g8702.t1;
OY759169.1_Sturmia_bella_genome_assembly,_chromosome:_2	AUGUSTUS	intron	64147314	64150267	1	-	.	ID=g8702.t1.intron7;Parent=g8702.t1;
OY759169.1_Sturmia_bella_genome_assembly,_chromosome:_2	AUGUSTUS	CDS	64150268	64150390	1	-	0	ID=g8702.t1.CDS8;Parent=g8702.t1;
OY759169.1_Sturmia_bella_genome_assembly,_chromosome:_2	AUGUSTUS	exon	64150268	64150390	.	-	.	ID=g8702.t1.exon8;Parent=g8702.t1;
OY759169.1_Sturmia_bella_genome_assembly,_chromosome:_2	AUGUSTUS	intron	64150391	64153860	0.81	-	.	ID=g8702.t1.intron8;Parent=g8702.t1;
OY759169.1_Sturmia_bella_genome_assembly,_chromosome:_2	AUGUSTUS	CDS	64153861	64153863	0.81	-	0	ID=g8702.t1.CDS9;Parent=g8702.t1;
OY759169.1_Sturmia_bella_genome_assembly,_chromosome:_2	AUGUSTUS	exon	64153861	64153863	.	-	.	ID=g8702.t1.exon9;Parent=g8702.t1;
OY759169.1_Sturmia_bella_genome_assembly,_chromosome:_2	AUGUSTUS	start_codon	64153861	64153863	.	-	0	ID=g8702.t1.start1;Parent=g8702.t1;
OY759169.1_Sturmia_bella_genome_assembly,_chromosome:_2	AUGUSTUS	mRNA	64138847	64153863	0.68	-	.	ID=g8702.t2;Parent=g8702;
OY759169.1_Sturmia_bella_genome_assembly,_chromosome:_2	AUGUSTUS	stop_codon	64138847	64138849	.	-	0	ID=g8702.t2.stop1;Parent=g8702.t2;
OY759169.1_Sturmia_bella_genome_assembly,_chromosome:_2	AUGUSTUS	CDS	64138847	64138999	1	-	0	ID=g8702.t2.CDS1;Parent=g8702.t2;
OY759169.1_Sturmia_bella_genome_assembly,_chromosome:_2	AUGUSTUS	exon	64138847	64138999	.	-	.	ID=g8702.t2.exon1;Parent=g8702.t2;
OY759169.1_Sturmia_bella_genome_assembly,_chromosome:_2	AUGUSTUS	intron	64139000	64140975	1	-	.	ID=g8702.t2.intron1;Parent=g8702.t2;
OY759169.1_Sturmia_bella_genome_assembly,_chromosome:_2	AUGUSTUS	CDS	64140976	64141230	1	-	0	ID=g8702.t2.CDS2;Parent=g8702.t2;
OY759169.1_Sturmia_bella_genome_assembly,_chromosome:_2	AUGUSTUS	exon	64140976	64141230	.	-	.	ID=g8702.t2.exon2;Parent=g8702.t2;
OY759169.1_Sturmia_bella_genome_assembly,_chromosome:_2	AUGUSTUS	intron	64141231	64142921	1	-	.	ID=g8702.t2.intron2;Parent=g8702.t2;
OY759169.1_Sturmia_bella_genome_assembly,_chromosome:_2	AUGUSTUS	CDS	64142922	64143190	1	-	2	ID=g8702.t2.CDS3;Parent=g8702.t2;
OY759169.1_Sturmia_bella_genome_assembly,_chromosome:_2	AUGUSTUS	exon	64142922	64143190	.	-	.	ID=g8702.t2.exon3;Parent=g8702.t2;
OY759169.1_Sturmia_bella_genome_assembly,_chromosome:_2	AUGUSTUS	intron	64143191	64143289	1	-	.	ID=g8702.t2.intron3;Parent=g8702.t2;
OY759169.1_Sturmia_bella_genome_assembly,_chromosome:_2	AUGUSTUS	CDS	64143290	64143470	1	-	0	ID=g8702.t2.CDS4;Parent=g8702.t2;
OY759169.1_Sturmia_bella_genome_assembly,_chromosome:_2	AUGUSTUS	exon	64143290	64143470	.	-	.	ID=g8702.t2.exon4;Parent=g8702.t2;
OY759169.1_Sturmia_bella_genome_assembly,_chromosome:_2	AUGUSTUS	intron	64143471	64146457	1	-	.	ID=g8702.t2.intron4;Parent=g8702.t2;
OY759169.1_Sturmia_bella_genome_assembly,_chromosome:_2	AUGUSTUS	CDS	64146458	64146523	1	-	0	ID=g8702.t2.CDS5;Parent=g8702.t2;
OY759169.1_Sturmia_bella_genome_assembly,_chromosome:_2	AUGUSTUS	exon	64146458	64146523	.	-	.	ID=g8702.t2.exon5;Parent=g8702.t2;
OY759169.1_Sturmia_bella_genome_assembly,_chromosome:_2	AUGUSTUS	intron	64146524	64146875	1	-	.	ID=g8702.t2.intron5;Parent=g8702.t2;
OY759169.1_Sturmia_bella_genome_assembly,_chromosome:_2	AUGUSTUS	CDS	64146876	64147064	1	-	0	ID=g8702.t2.CDS6;Parent=g8702.t2;
OY759169.1_Sturmia_bella_genome_assembly,_chromosome:_2	AUGUSTUS	exon	64146876	64147064	.	-	.	ID=g8702.t2.exon6;Parent=g8702.t2;
OY759169.1_Sturmia_bella_genome_assembly,_chromosome:_2	AUGUSTUS	intron	64147065	64147139	1	-	.	ID=g8702.t2.intron6;Parent=g8702.t2;
OY759169.1_Sturmia_bella_genome_assembly,_chromosome:_2	AUGUSTUS	CDS	64147140	64147313	1	-	0	ID=g8702.t2.CDS7;Parent=g8702.t2;
OY759169.1_Sturmia_bella_genome_assembly,_chromosome:_2	AUGUSTUS	exon	64147140	64147313	.	-	.	ID=g8702.t2.exon7;Parent=g8702.t2;
OY759169.1_Sturmia_bella_genome_assembly,_chromosome:_2	AUGUSTUS	intron	64147314	64150267	1	-	.	ID=g8702.t2.intron7;Parent=g8702.t2;
OY759169.1_Sturmia_bella_genome_assembly,_chromosome:_2	AUGUSTUS	CDS	64150268	64150390	1	-	0	ID=g8702.t2.CDS8;Parent=g8702.t2;
OY759169.1_Sturmia_bella_genome_assembly,_chromosome:_2	AUGUSTUS	exon	64150268	64150390	.	-	.	ID=g8702.t2.exon8;Parent=g8702.t2;
OY759169.1_Sturmia_bella_genome_assembly,_chromosome:_2	AUGUSTUS	intron	64150391	64153860	0.68	-	.	ID=g8702.t2.intron8;Parent=g8702.t2;
OY759169.1_Sturmia_bella_genome_assembly,_chromosome:_2	AUGUSTUS	CDS	64153861	64153863	0.68	-	0	ID=g8702.t2.CDS9;Parent=g8702.t2;
OY759169.1_Sturmia_bella_genome_assembly,_chromosome:_2	AUGUSTUS	exon	64153861	64153863	.	-	.	ID=g8702.t2.exon9;Parent=g8702.t2;
OY759169.1_Sturmia_bella_genome_assembly,_chromosome:_2	AUGUSTUS	start_codon	64153861	64153863	.	-	0	ID=g8702.t2.start1;Parent=g8702.t2;
OY759169.1_Sturmia_bella_genome_assembly,_chromosome:_2	AUGUSTUS	gene	64207678	64207884	.	-	.	ID=g8703;
OY759169.1_Sturmia_bella_genome_assembly,_chromosome:_2	AUGUSTUS	mRNA	64207678	64207884	0.57	-	.	ID=g8703.t1;Parent=g8703;
OY759169.1_Sturmia_bella_genome_assembly,_chromosome:_2	AUGUSTUS	stop_codon	64207678	64207680	.	-	0	ID=g8703.t1.stop1;Parent=g8703.t1;
OY759169.1_Sturmia_bella_genome_assembly,_chromosome:_2	AUGUSTUS	CDS	64207678	64207884	0.57	-	0	ID=g8703.t1.CDS1;Parent=g8703.t1;
OY759169.1_Sturmia_bella_genome_assembly,_chromosome:_2	AUGUSTUS	exon	64207678	64207884	.	-	.	ID=g8703.t1.exon1;Parent=g8703.t1;
OY759169.1_Sturmia_bella_genome_assembly,_chromosome:_2	AUGUSTUS	start_codon	64207882	64207884	.	-	0	ID=g8703.t1.start1;Parent=g8703.t1;
OY759169.1_Sturmia_bella_genome_assembly,_chromosome:_2	AUGUSTUS	gene	64229767	64237174	.	-	.	ID=g8704;
OY759169.1_Sturmia_bella_genome_assembly,_chromosome:_2	AUGUSTUS	mRNA	64229767	64237174	1	-	.	ID=g8704.t1;Parent=g8704;
OY759169.1_Sturmia_bella_genome_assembly,_chromosome:_2	AUGUSTUS	stop_codon	64229767	64229769	.	-	0	ID=g8704.t1.stop1;Parent=g8704.t1;
OY759169.1_Sturmia_bella_genome_assembly,_chromosome:_2	AUGUSTUS	CDS	64229767	64232160	1	-	0	ID=g8704.t1.CDS1;Parent=g8704.t1;
OY759169.1_Sturmia_bella_genome_assembly,_chromosome:_2	AUGUSTUS	exon	64229767	64232160	.	-	.	ID=g8704.t1.exon1;Parent=g8704.t1;
OY759169.1_Sturmia_bella_genome_assembly,_chromosome:_2	AUGUSTUS	intron	64232161	64235827	1	-	.	ID=g8704.t1.intron1;Parent=g8704.t1;
OY759169.1_Sturmia_bella_genome_assembly,_chromosome:_2	AUGUSTUS	CDS	64235828	64237174	1	-	0	ID=g8704.t1.CDS2;Parent=g8704.t1;
OY759169.1_Sturmia_bella_genome_assembly,_chromosome:_2	AUGUSTUS	exon	64235828	64237174	.	-	.	ID=g8704.t1.exon2;Parent=g8704.t1;
OY759169.1_Sturmia_bella_genome_assembly,_chromosome:_2	AUGUSTUS	start_codon	64237172	64237174	.	-	0	ID=g8704.t1.start1;Parent=g8704.t1;
OY759169.1_Sturmia_bella_genome_assembly,_chromosome:_2	AUGUSTUS	gene	64238643	64241547	.	+	.	ID=g8705;
OY759169.1_Sturmia_bella_genome_assembly,_chromosome:_2	AUGUSTUS	mRNA	64238643	64241547	1	+	.	ID=g8705.t1;Parent=g8705;
OY759169.1_Sturmia_bella_genome_assembly,_chromosome:_2	AUGUSTUS	start_codon	64238643	64238645	.	+	0	ID=g8705.t1.start1;Parent=g8705.t1;
OY759169.1_Sturmia_bella_genome_assembly,_chromosome:_2	AUGUSTUS	CDS	64238643	64238700	1	+	0	ID=g8705.t1.CDS1;Parent=g8705.t1;
OY759169.1_Sturmia_bella_genome_assembly,_chromosome:_2	AUGUSTUS	exon	64238643	64238700	.	+	.	ID=g8705.t1.exon1;Parent=g8705.t1;
OY759169.1_Sturmia_bella_genome_assembly,_chromosome:_2	AUGUSTUS	intron	64238701	64238756	1	+	.	ID=g8705.t1.intron1;Parent=g8705.t1;
OY759169.1_Sturmia_bella_genome_assembly,_chromosome:_2	AUGUSTUS	CDS	64238757	64240347	1	+	2	ID=g8705.t1.CDS2;Parent=g8705.t1;
OY759169.1_Sturmia_bella_genome_assembly,_chromosome:_2	AUGUSTUS	exon	64238757	64240347	.	+	.	ID=g8705.t1.exon2;Parent=g8705.t1;
OY759169.1_Sturmia_bella_genome_assembly,_chromosome:_2	AUGUSTUS	intron	64240348	64240406	1	+	.	ID=g8705.t1.intron2;Parent=g8705.t1;
OY759169.1_Sturmia_bella_genome_assembly,_chromosome:_2	AUGUSTUS	CDS	64240407	64241547	1	+	1	ID=g8705.t1.CDS3;Parent=g8705.t1;
OY759169.1_Sturmia_bella_genome_assembly,_chromosome:_2	AUGUSTUS	exon	64240407	64241547	.	+	.	ID=g8705.t1.exon3;Parent=g8705.t1;
OY759169.1_Sturmia_bella_genome_assembly,_chromosome:_2	AUGUSTUS	stop_codon	64241545	64241547	.	+	0	ID=g8705.t1.stop1;Parent=g8705.t1;
OY759169.1_Sturmia_bella_genome_assembly,_chromosome:_2	AUGUSTUS	gene	64273007	64284745	.	+	.	ID=g8706;
OY759169.1_Sturmia_bella_genome_assembly,_chromosome:_2	AUGUSTUS	mRNA	64273007	64284745	1	+	.	ID=g8706.t1;Parent=g8706;
OY759169.1_Sturmia_bella_genome_assembly,_chromosome:_2	AUGUSTUS	start_codon	64273007	64273009	.	+	0	ID=g8706.t1.start1;Parent=g8706.t1;
OY759169.1_Sturmia_bella_genome_assembly,_chromosome:_2	AUGUSTUS	CDS	64273007	64273666	1	+	0	ID=g8706.t1.CDS1;Parent=g8706.t1;
OY759169.1_Sturmia_bella_genome_assembly,_chromosome:_2	AUGUSTUS	exon	64273007	64273666	.	+	.	ID=g8706.t1.exon1;Parent=g8706.t1;
OY759169.1_Sturmia_bella_genome_assembly,_chromosome:_2	AUGUSTUS	intron	64273667	64278045	1	+	.	ID=g8706.t1.intron1;Parent=g8706.t1;
OY759169.1_Sturmia_bella_genome_assembly,_chromosome:_2	AUGUSTUS	CDS	64278046	64278147	1	+	0	ID=g8706.t1.CDS2;Parent=g8706.t1;
OY759169.1_Sturmia_bella_genome_assembly,_chromosome:_2	AUGUSTUS	exon	64278046	64278147	.	+	.	ID=g8706.t1.exon2;Parent=g8706.t1;
OY759169.1_Sturmia_bella_genome_assembly,_chromosome:_2	AUGUSTUS	intron	64278148	64278222	1	+	.	ID=g8706.t1.intron2;Parent=g8706.t1;
OY759169.1_Sturmia_bella_genome_assembly,_chromosome:_2	AUGUSTUS	CDS	64278223	64279002	1	+	0	ID=g8706.t1.CDS3;Parent=g8706.t1;
OY759169.1_Sturmia_bella_genome_assembly,_chromosome:_2	AUGUSTUS	exon	64278223	64279002	.	+	.	ID=g8706.t1.exon3;Parent=g8706.t1;
OY759169.1_Sturmia_bella_genome_assembly,_chromosome:_2	AUGUSTUS	intron	64279003	64281660	1	+	.	ID=g8706.t1.intron3;Parent=g8706.t1;
OY759169.1_Sturmia_bella_genome_assembly,_chromosome:_2	AUGUSTUS	CDS	64281661	64281813	1	+	0	ID=g8706.t1.CDS4;Parent=g8706.t1;
OY759169.1_Sturmia_bella_genome_assembly,_chromosome:_2	AUGUSTUS	exon	64281661	64281813	.	+	.	ID=g8706.t1.exon4;Parent=g8706.t1;
OY759169.1_Sturmia_bella_genome_assembly,_chromosome:_2	AUGUSTUS	intron	64281814	64281908	1	+	.	ID=g8706.t1.intron4;Parent=g8706.t1;
OY759169.1_Sturmia_bella_genome_assembly,_chromosome:_2	AUGUSTUS	CDS	64281909	64282058	1	+	0	ID=g8706.t1.CDS5;Parent=g8706.t1;
OY759169.1_Sturmia_bella_genome_assembly,_chromosome:_2	AUGUSTUS	exon	64281909	64282058	.	+	.	ID=g8706.t1.exon5;Parent=g8706.t1;
OY759169.1_Sturmia_bella_genome_assembly,_chromosome:_2	AUGUSTUS	intron	64282059	64283719	1	+	.	ID=g8706.t1.intron5;Parent=g8706.t1;
OY759169.1_Sturmia_bella_genome_assembly,_chromosome:_2	AUGUSTUS	CDS	64283720	64284745	1	+	0	ID=g8706.t1.CDS6;Parent=g8706.t1;
OY759169.1_Sturmia_bella_genome_assembly,_chromosome:_2	AUGUSTUS	exon	64283720	64284745	.	+	.	ID=g8706.t1.exon6;Parent=g8706.t1;
OY759169.1_Sturmia_bella_genome_assembly,_chromosome:_2	AUGUSTUS	stop_codon	64284743	64284745	.	+	0	ID=g8706.t1.stop1;Parent=g8706.t1;
OY759169.1_Sturmia_bella_genome_assembly,_chromosome:_2	AUGUSTUS	gene	64355053	64358952	.	+	.	ID=g8707;
OY759169.1_Sturmia_bella_genome_assembly,_chromosome:_2	AUGUSTUS	mRNA	64355053	64358952	1	+	.	ID=g8707.t1;Parent=g8707;
OY759169.1_Sturmia_bella_genome_assembly,_chromosome:_2	AUGUSTUS	start_codon	64355053	64355055	.	+	0	ID=g8707.t1.start1;Parent=g8707.t1;
OY759169.1_Sturmia_bella_genome_assembly,_chromosome:_2	AUGUSTUS	CDS	64355053	64358952	1	+	0	ID=g8707.t1.CDS1;Parent=g8707.t1;
OY759169.1_Sturmia_bella_genome_assembly,_chromosome:_2	AUGUSTUS	exon	64355053	64358952	.	+	.	ID=g8707.t1.exon1;Parent=g8707.t1;
OY759169.1_Sturmia_bella_genome_assembly,_chromosome:_2	AUGUSTUS	stop_codon	64358950	64358952	.	+	0	ID=g8707.t1.stop1;Parent=g8707.t1;
OY759169.1_Sturmia_bella_genome_assembly,_chromosome:_2	AUGUSTUS	mRNA	64355053	64358952	0.6	+	.	ID=g8707.t2;Parent=g8707;
OY759169.1_Sturmia_bella_genome_assembly,_chromosome:_2	AUGUSTUS	start_codon	64355053	64355055	.	+	0	ID=g8707.t2.start1;Parent=g8707.t2;
OY759169.1_Sturmia_bella_genome_assembly,_chromosome:_2	AUGUSTUS	CDS	64355053	64357260	0.77	+	0	ID=g8707.t2.CDS1;Parent=g8707.t2;
OY759169.1_Sturmia_bella_genome_assembly,_chromosome:_2	AUGUSTUS	exon	64355053	64357260	.	+	.	ID=g8707.t2.exon1;Parent=g8707.t2;
OY759169.1_Sturmia_bella_genome_assembly,_chromosome:_2	AUGUSTUS	intron	64357261	64357560	0.77	+	.	ID=g8707.t2.intron1;Parent=g8707.t2;
OY759169.1_Sturmia_bella_genome_assembly,_chromosome:_2	AUGUSTUS	CDS	64357561	64357903	0.77	+	0	ID=g8707.t2.CDS2;Parent=g8707.t2;
OY759169.1_Sturmia_bella_genome_assembly,_chromosome:_2	AUGUSTUS	exon	64357561	64357903	.	+	.	ID=g8707.t2.exon2;Parent=g8707.t2;
OY759169.1_Sturmia_bella_genome_assembly,_chromosome:_2	AUGUSTUS	intron	64357904	64357957	0.79	+	.	ID=g8707.t2.intron2;Parent=g8707.t2;
OY759169.1_Sturmia_bella_genome_assembly,_chromosome:_2	AUGUSTUS	CDS	64357958	64358952	0.8	+	2	ID=g8707.t2.CDS3;Parent=g8707.t2;
OY759169.1_Sturmia_bella_genome_assembly,_chromosome:_2	AUGUSTUS	exon	64357958	64358952	.	+	.	ID=g8707.t2.exon3;Parent=g8707.t2;
OY759169.1_Sturmia_bella_genome_assembly,_chromosome:_2	AUGUSTUS	stop_codon	64358950	64358952	.	+	0	ID=g8707.t2.stop1;Parent=g8707.t2;
OY759169.1_Sturmia_bella_genome_assembly,_chromosome:_2	AUGUSTUS	gene	64364496	64382886	.	+	.	ID=g8708;
OY759169.1_Sturmia_bella_genome_assembly,_chromosome:_2	AUGUSTUS	mRNA	64364496	64382886	1	+	.	ID=g8708.t1;Parent=g8708;
OY759169.1_Sturmia_bella_genome_assembly,_chromosome:_2	AUGUSTUS	start_codon	64364496	64364498	.	+	0	ID=g8708.t1.start1;Parent=g8708.t1;
OY759169.1_Sturmia_bella_genome_assembly,_chromosome:_2	AUGUSTUS	CDS	64364496	64364871	1	+	0	ID=g8708.t1.CDS1;Parent=g8708.t1;
OY759169.1_Sturmia_bella_genome_assembly,_chromosome:_2	AUGUSTUS	exon	64364496	64364871	.	+	.	ID=g8708.t1.exon1;Parent=g8708.t1;
OY759169.1_Sturmia_bella_genome_assembly,_chromosome:_2	AUGUSTUS	intron	64364872	64364934	1	+	.	ID=g8708.t1.intron1;Parent=g8708.t1;
OY759169.1_Sturmia_bella_genome_assembly,_chromosome:_2	AUGUSTUS	CDS	64364935	64365353	1	+	2	ID=g8708.t1.CDS2;Parent=g8708.t1;
OY759169.1_Sturmia_bella_genome_assembly,_chromosome:_2	AUGUSTUS	exon	64364935	64365353	.	+	.	ID=g8708.t1.exon2;Parent=g8708.t1;
OY759169.1_Sturmia_bella_genome_assembly,_chromosome:_2	AUGUSTUS	intron	64365354	64365419	1	+	.	ID=g8708.t1.intron2;Parent=g8708.t1;
OY759169.1_Sturmia_bella_genome_assembly,_chromosome:_2	AUGUSTUS	CDS	64365420	64365552	1	+	0	ID=g8708.t1.CDS3;Parent=g8708.t1;
OY759169.1_Sturmia_bella_genome_assembly,_chromosome:_2	AUGUSTUS	exon	64365420	64365552	.	+	.	ID=g8708.t1.exon3;Parent=g8708.t1;
OY759169.1_Sturmia_bella_genome_assembly,_chromosome:_2	AUGUSTUS	intron	64365553	64373218	1	+	.	ID=g8708.t1.intron3;Parent=g8708.t1;
OY759169.1_Sturmia_bella_genome_assembly,_chromosome:_2	AUGUSTUS	CDS	64373219	64373349	1	+	2	ID=g8708.t1.CDS4;Parent=g8708.t1;
OY759169.1_Sturmia_bella_genome_assembly,_chromosome:_2	AUGUSTUS	exon	64373219	64373349	.	+	.	ID=g8708.t1.exon4;Parent=g8708.t1;
OY759169.1_Sturmia_bella_genome_assembly,_chromosome:_2	AUGUSTUS	intron	64373350	64375936	1	+	.	ID=g8708.t1.intron4;Parent=g8708.t1;
OY759169.1_Sturmia_bella_genome_assembly,_chromosome:_2	AUGUSTUS	CDS	64375937	64376235	1	+	0	ID=g8708.t1.CDS5;Parent=g8708.t1;
OY759169.1_Sturmia_bella_genome_assembly,_chromosome:_2	AUGUSTUS	exon	64375937	64376235	.	+	.	ID=g8708.t1.exon5;Parent=g8708.t1;
OY759169.1_Sturmia_bella_genome_assembly,_chromosome:_2	AUGUSTUS	intron	64376236	64376300	1	+	.	ID=g8708.t1.intron5;Parent=g8708.t1;
OY759169.1_Sturmia_bella_genome_assembly,_chromosome:_2	AUGUSTUS	CDS	64376301	64376621	1	+	1	ID=g8708.t1.CDS6;Parent=g8708.t1;
OY759169.1_Sturmia_bella_genome_assembly,_chromosome:_2	AUGUSTUS	exon	64376301	64376621	.	+	.	ID=g8708.t1.exon6;Parent=g8708.t1;
OY759169.1_Sturmia_bella_genome_assembly,_chromosome:_2	AUGUSTUS	intron	64376622	64376694	1	+	.	ID=g8708.t1.intron6;Parent=g8708.t1;
OY759169.1_Sturmia_bella_genome_assembly,_chromosome:_2	AUGUSTUS	CDS	64376695	64376866	1	+	1	ID=g8708.t1.CDS7;Parent=g8708.t1;
OY759169.1_Sturmia_bella_genome_assembly,_chromosome:_2	AUGUSTUS	exon	64376695	64376866	.	+	.	ID=g8708.t1.exon7;Parent=g8708.t1;
OY759169.1_Sturmia_bella_genome_assembly,_chromosome:_2	AUGUSTUS	intron	64376867	64376927	1	+	.	ID=g8708.t1.intron7;Parent=g8708.t1;
OY759169.1_Sturmia_bella_genome_assembly,_chromosome:_2	AUGUSTUS	CDS	64376928	64377038	1	+	0	ID=g8708.t1.CDS8;Parent=g8708.t1;
OY759169.1_Sturmia_bella_genome_assembly,_chromosome:_2	AUGUSTUS	exon	64376928	64377038	.	+	.	ID=g8708.t1.exon8;Parent=g8708.t1;
OY759169.1_Sturmia_bella_genome_assembly,_chromosome:_2	AUGUSTUS	intron	64377039	64377096	1	+	.	ID=g8708.t1.intron8;Parent=g8708.t1;
OY759169.1_Sturmia_bella_genome_assembly,_chromosome:_2	AUGUSTUS	CDS	64377097	64377126	1	+	0	ID=g8708.t1.CDS9;Parent=g8708.t1;
OY759169.1_Sturmia_bella_genome_assembly,_chromosome:_2	AUGUSTUS	exon	64377097	64377126	.	+	.	ID=g8708.t1.exon9;Parent=g8708.t1;
OY759169.1_Sturmia_bella_genome_assembly,_chromosome:_2	AUGUSTUS	intron	64377127	64380969	1	+	.	ID=g8708.t1.intron9;Parent=g8708.t1;
OY759169.1_Sturmia_bella_genome_assembly,_chromosome:_2	AUGUSTUS	CDS	64380970	64381064	1	+	0	ID=g8708.t1.CDS10;Parent=g8708.t1;
OY759169.1_Sturmia_bella_genome_assembly,_chromosome:_2	AUGUSTUS	exon	64380970	64381064	.	+	.	ID=g8708.t1.exon10;Parent=g8708.t1;
OY759169.1_Sturmia_bella_genome_assembly,_chromosome:_2	AUGUSTUS	intron	64381065	64381196	1	+	.	ID=g8708.t1.intron10;Parent=g8708.t1;
OY759169.1_Sturmia_bella_genome_assembly,_chromosome:_2	AUGUSTUS	CDS	64381197	64381623	1	+	1	ID=g8708.t1.CDS11;Parent=g8708.t1;
OY759169.1_Sturmia_bella_genome_assembly,_chromosome:_2	AUGUSTUS	exon	64381197	64381623	.	+	.	ID=g8708.t1.exon11;Parent=g8708.t1;
OY759169.1_Sturmia_bella_genome_assembly,_chromosome:_2	AUGUSTUS	intron	64381624	64382772	1	+	.	ID=g8708.t1.intron11;Parent=g8708.t1;
OY759169.1_Sturmia_bella_genome_assembly,_chromosome:_2	AUGUSTUS	CDS	64382773	64382886	1	+	0	ID=g8708.t1.CDS12;Parent=g8708.t1;
OY759169.1_Sturmia_bella_genome_assembly,_chromosome:_2	AUGUSTUS	exon	64382773	64382886	.	+	.	ID=g8708.t1.exon12;Parent=g8708.t1;
OY759169.1_Sturmia_bella_genome_assembly,_chromosome:_2	AUGUSTUS	stop_codon	64382884	64382886	.	+	0	ID=g8708.t1.stop1;Parent=g8708.t1;
OY759169.1_Sturmia_bella_genome_assembly,_chromosome:_2	AUGUSTUS	gene	64384372	64384596	.	-	.	ID=g8709;
OY759169.1_Sturmia_bella_genome_assembly,_chromosome:_2	AUGUSTUS	mRNA	64384372	64384596	1	-	.	ID=g8709.t1;Parent=g8709;
OY759169.1_Sturmia_bella_genome_assembly,_chromosome:_2	AUGUSTUS	stop_codon	64384372	64384374	.	-	0	ID=g8709.t1.stop1;Parent=g8709.t1;
OY759169.1_Sturmia_bella_genome_assembly,_chromosome:_2	AUGUSTUS	CDS	64384372	64384596	1	-	0	ID=g8709.t1.CDS1;Parent=g8709.t1;
OY759169.1_Sturmia_bella_genome_assembly,_chromosome:_2	AUGUSTUS	exon	64384372	64384596	.	-	.	ID=g8709.t1.exon1;Parent=g8709.t1;
OY759169.1_Sturmia_bella_genome_assembly,_chromosome:_2	AUGUSTUS	start_codon	64384594	64384596	.	-	0	ID=g8709.t1.start1;Parent=g8709.t1;
OY759169.1_Sturmia_bella_genome_assembly,_chromosome:_2	AUGUSTUS	gene	64437008	64441739	.	+	.	ID=g8710;
OY759169.1_Sturmia_bella_genome_assembly,_chromosome:_2	AUGUSTUS	mRNA	64437008	64441739	1	+	.	ID=g8710.t1;Parent=g8710;
OY759169.1_Sturmia_bella_genome_assembly,_chromosome:_2	AUGUSTUS	start_codon	64437008	64437010	.	+	0	ID=g8710.t1.start1;Parent=g8710.t1;
OY759169.1_Sturmia_bella_genome_assembly,_chromosome:_2	AUGUSTUS	CDS	64437008	64437061	1	+	0	ID=g8710.t1.CDS1;Parent=g8710.t1;
OY759169.1_Sturmia_bella_genome_assembly,_chromosome:_2	AUGUSTUS	exon	64437008	64437061	.	+	.	ID=g8710.t1.exon1;Parent=g8710.t1;
OY759169.1_Sturmia_bella_genome_assembly,_chromosome:_2	AUGUSTUS	intron	64437062	64440127	1	+	.	ID=g8710.t1.intron1;Parent=g8710.t1;
OY759169.1_Sturmia_bella_genome_assembly,_chromosome:_2	AUGUSTUS	CDS	64440128	64440331	1	+	0	ID=g8710.t1.CDS2;Parent=g8710.t1;
OY759169.1_Sturmia_bella_genome_assembly,_chromosome:_2	AUGUSTUS	exon	64440128	64440331	.	+	.	ID=g8710.t1.exon2;Parent=g8710.t1;
OY759169.1_Sturmia_bella_genome_assembly,_chromosome:_2	AUGUSTUS	intron	64440332	64440412	1	+	.	ID=g8710.t1.intron2;Parent=g8710.t1;
OY759169.1_Sturmia_bella_genome_assembly,_chromosome:_2	AUGUSTUS	CDS	64440413	64440505	1	+	0	ID=g8710.t1.CDS3;Parent=g8710.t1;
OY759169.1_Sturmia_bella_genome_assembly,_chromosome:_2	AUGUSTUS	exon	64440413	64440505	.	+	.	ID=g8710.t1.exon3;Parent=g8710.t1;
OY759169.1_Sturmia_bella_genome_assembly,_chromosome:_2	AUGUSTUS	intron	64440506	64441610	1	+	.	ID=g8710.t1.intron3;Parent=g8710.t1;
OY759169.1_Sturmia_bella_genome_assembly,_chromosome:_2	AUGUSTUS	CDS	64441611	64441739	1	+	0	ID=g8710.t1.CDS4;Parent=g8710.t1;
OY759169.1_Sturmia_bella_genome_assembly,_chromosome:_2	AUGUSTUS	exon	64441611	64441739	.	+	.	ID=g8710.t1.exon4;Parent=g8710.t1;
OY759169.1_Sturmia_bella_genome_assembly,_chromosome:_2	AUGUSTUS	stop_codon	64441737	64441739	.	+	0	ID=g8710.t1.stop1;Parent=g8710.t1;
OY759169.1_Sturmia_bella_genome_assembly,_chromosome:_2	AUGUSTUS	gene	64441839	64442357	.	+	.	ID=g8711;
OY759169.1_Sturmia_bella_genome_assembly,_chromosome:_2	AUGUSTUS	mRNA	64441839	64442357	1	+	.	ID=g8711.t1;Parent=g8711;
OY759169.1_Sturmia_bella_genome_assembly,_chromosome:_2	AUGUSTUS	start_codon	64441839	64441841	.	+	0	ID=g8711.t1.start1;Parent=g8711.t1;
OY759169.1_Sturmia_bella_genome_assembly,_chromosome:_2	AUGUSTUS	CDS	64441839	64442357	1	+	0	ID=g8711.t1.CDS1;Parent=g8711.t1;
OY759169.1_Sturmia_bella_genome_assembly,_chromosome:_2	AUGUSTUS	exon	64441839	64442357	.	+	.	ID=g8711.t1.exon1;Parent=g8711.t1;
OY759169.1_Sturmia_bella_genome_assembly,_chromosome:_2	AUGUSTUS	stop_codon	64442355	64442357	.	+	0	ID=g8711.t1.stop1;Parent=g8711.t1;
OY759169.1_Sturmia_bella_genome_assembly,_chromosome:_2	AUGUSTUS	gene	64455501	64457423	.	+	.	ID=g8712;
OY759169.1_Sturmia_bella_genome_assembly,_chromosome:_2	AUGUSTUS	mRNA	64455501	64457423	1	+	.	ID=g8712.t1;Parent=g8712;
OY759169.1_Sturmia_bella_genome_assembly,_chromosome:_2	AUGUSTUS	start_codon	64455501	64455503	.	+	0	ID=g8712.t1.start1;Parent=g8712.t1;
OY759169.1_Sturmia_bella_genome_assembly,_chromosome:_2	AUGUSTUS	CDS	64455501	64455834	1	+	0	ID=g8712.t1.CDS1;Parent=g8712.t1;
OY759169.1_Sturmia_bella_genome_assembly,_chromosome:_2	AUGUSTUS	exon	64455501	64455834	.	+	.	ID=g8712.t1.exon1;Parent=g8712.t1;
OY759169.1_Sturmia_bella_genome_assembly,_chromosome:_2	AUGUSTUS	intron	64455835	64457175	1	+	.	ID=g8712.t1.intron1;Parent=g8712.t1;
OY759169.1_Sturmia_bella_genome_assembly,_chromosome:_2	AUGUSTUS	CDS	64457176	64457423	1	+	2	ID=g8712.t1.CDS2;Parent=g8712.t1;
OY759169.1_Sturmia_bella_genome_assembly,_chromosome:_2	AUGUSTUS	exon	64457176	64457423	.	+	.	ID=g8712.t1.exon2;Parent=g8712.t1;
OY759169.1_Sturmia_bella_genome_assembly,_chromosome:_2	AUGUSTUS	stop_codon	64457421	64457423	.	+	0	ID=g8712.t1.stop1;Parent=g8712.t1;
OY759169.1_Sturmia_bella_genome_assembly,_chromosome:_2	AUGUSTUS	gene	64505127	64526800	.	+	.	ID=g8713;
OY759169.1_Sturmia_bella_genome_assembly,_chromosome:_2	AUGUSTUS	mRNA	64505127	64526800	1	+	.	ID=g8713.t1;Parent=g8713;
OY759169.1_Sturmia_bella_genome_assembly,_chromosome:_2	AUGUSTUS	start_codon	64505127	64505129	.	+	0	ID=g8713.t1.start1;Parent=g8713.t1;
OY759169.1_Sturmia_bella_genome_assembly,_chromosome:_2	AUGUSTUS	CDS	64505127	64505301	1	+	0	ID=g8713.t1.CDS1;Parent=g8713.t1;
OY759169.1_Sturmia_bella_genome_assembly,_chromosome:_2	AUGUSTUS	exon	64505127	64505301	.	+	.	ID=g8713.t1.exon1;Parent=g8713.t1;
OY759169.1_Sturmia_bella_genome_assembly,_chromosome:_2	AUGUSTUS	intron	64505302	64510824	1	+	.	ID=g8713.t1.intron1;Parent=g8713.t1;
OY759169.1_Sturmia_bella_genome_assembly,_chromosome:_2	AUGUSTUS	CDS	64510825	64511897	1	+	2	ID=g8713.t1.CDS2;Parent=g8713.t1;
OY759169.1_Sturmia_bella_genome_assembly,_chromosome:_2	AUGUSTUS	exon	64510825	64511897	.	+	.	ID=g8713.t1.exon2;Parent=g8713.t1;
OY759169.1_Sturmia_bella_genome_assembly,_chromosome:_2	AUGUSTUS	intron	64511898	64522687	1	+	.	ID=g8713.t1.intron2;Parent=g8713.t1;
OY759169.1_Sturmia_bella_genome_assembly,_chromosome:_2	AUGUSTUS	CDS	64522688	64522838	1	+	0	ID=g8713.t1.CDS3;Parent=g8713.t1;
OY759169.1_Sturmia_bella_genome_assembly,_chromosome:_2	AUGUSTUS	exon	64522688	64522838	.	+	.	ID=g8713.t1.exon3;Parent=g8713.t1;
OY759169.1_Sturmia_bella_genome_assembly,_chromosome:_2	AUGUSTUS	intron	64522839	64526540	1	+	.	ID=g8713.t1.intron3;Parent=g8713.t1;
OY759169.1_Sturmia_bella_genome_assembly,_chromosome:_2	AUGUSTUS	CDS	64526541	64526800	1	+	2	ID=g8713.t1.CDS4;Parent=g8713.t1;
OY759169.1_Sturmia_bella_genome_assembly,_chromosome:_2	AUGUSTUS	exon	64526541	64526800	.	+	.	ID=g8713.t1.exon4;Parent=g8713.t1;
OY759169.1_Sturmia_bella_genome_assembly,_chromosome:_2	AUGUSTUS	stop_codon	64526798	64526800	.	+	0	ID=g8713.t1.stop1;Parent=g8713.t1;
OY759169.1_Sturmia_bella_genome_assembly,_chromosome:_2	AUGUSTUS	gene	64560749	64561511	.	-	.	ID=g8714;
OY759169.1_Sturmia_bella_genome_assembly,_chromosome:_2	AUGUSTUS	mRNA	64560749	64561511	1	-	.	ID=g8714.t1;Parent=g8714;
OY759169.1_Sturmia_bella_genome_assembly,_chromosome:_2	AUGUSTUS	stop_codon	64560749	64560751	.	-	0	ID=g8714.t1.stop1;Parent=g8714.t1;
OY759169.1_Sturmia_bella_genome_assembly,_chromosome:_2	AUGUSTUS	CDS	64560749	64561345	1	-	0	ID=g8714.t1.CDS1;Parent=g8714.t1;
OY759169.1_Sturmia_bella_genome_assembly,_chromosome:_2	AUGUSTUS	exon	64560749	64561345	.	-	.	ID=g8714.t1.exon1;Parent=g8714.t1;
OY759169.1_Sturmia_bella_genome_assembly,_chromosome:_2	AUGUSTUS	intron	64561346	64561415	1	-	.	ID=g8714.t1.intron1;Parent=g8714.t1;
OY759169.1_Sturmia_bella_genome_assembly,_chromosome:_2	AUGUSTUS	CDS	64561416	64561511	1	-	0	ID=g8714.t1.CDS2;Parent=g8714.t1;
OY759169.1_Sturmia_bella_genome_assembly,_chromosome:_2	AUGUSTUS	exon	64561416	64561511	.	-	.	ID=g8714.t1.exon2;Parent=g8714.t1;
OY759169.1_Sturmia_bella_genome_assembly,_chromosome:_2	AUGUSTUS	start_codon	64561509	64561511	.	-	0	ID=g8714.t1.start1;Parent=g8714.t1;
OY759169.1_Sturmia_bella_genome_assembly,_chromosome:_2	AUGUSTUS	gene	64563310	64570013	.	+	.	ID=g8715;
OY759169.1_Sturmia_bella_genome_assembly,_chromosome:_2	AUGUSTUS	mRNA	64563310	64570013	1	+	.	ID=g8715.t1;Parent=g8715;
OY759169.1_Sturmia_bella_genome_assembly,_chromosome:_2	AUGUSTUS	start_codon	64563310	64563312	.	+	0	ID=g8715.t1.start1;Parent=g8715.t1;
OY759169.1_Sturmia_bella_genome_assembly,_chromosome:_2	AUGUSTUS	CDS	64563310	64563466	1	+	0	ID=g8715.t1.CDS1;Parent=g8715.t1;
OY759169.1_Sturmia_bella_genome_assembly,_chromosome:_2	AUGUSTUS	exon	64563310	64563466	.	+	.	ID=g8715.t1.exon1;Parent=g8715.t1;
OY759169.1_Sturmia_bella_genome_assembly,_chromosome:_2	AUGUSTUS	intron	64563467	64568547	1	+	.	ID=g8715.t1.intron1;Parent=g8715.t1;
OY759169.1_Sturmia_bella_genome_assembly,_chromosome:_2	AUGUSTUS	CDS	64568548	64568855	1	+	2	ID=g8715.t1.CDS2;Parent=g8715.t1;
OY759169.1_Sturmia_bella_genome_assembly,_chromosome:_2	AUGUSTUS	exon	64568548	64568855	.	+	.	ID=g8715.t1.exon2;Parent=g8715.t1;
OY759169.1_Sturmia_bella_genome_assembly,_chromosome:_2	AUGUSTUS	intron	64568856	64568920	1	+	.	ID=g8715.t1.intron2;Parent=g8715.t1;
OY759169.1_Sturmia_bella_genome_assembly,_chromosome:_2	AUGUSTUS	CDS	64568921	64569889	1	+	0	ID=g8715.t1.CDS3;Parent=g8715.t1;
OY759169.1_Sturmia_bella_genome_assembly,_chromosome:_2	AUGUSTUS	exon	64568921	64569889	.	+	.	ID=g8715.t1.exon3;Parent=g8715.t1;
OY759169.1_Sturmia_bella_genome_assembly,_chromosome:_2	AUGUSTUS	intron	64569890	64569950	1	+	.	ID=g8715.t1.intron3;Parent=g8715.t1;
OY759169.1_Sturmia_bella_genome_assembly,_chromosome:_2	AUGUSTUS	CDS	64569951	64570013	1	+	0	ID=g8715.t1.CDS4;Parent=g8715.t1;
OY759169.1_Sturmia_bella_genome_assembly,_chromosome:_2	AUGUSTUS	exon	64569951	64570013	.	+	.	ID=g8715.t1.exon4;Parent=g8715.t1;
OY759169.1_Sturmia_bella_genome_assembly,_chromosome:_2	AUGUSTUS	stop_codon	64570011	64570013	.	+	0	ID=g8715.t1.stop1;Parent=g8715.t1;
OY759169.1_Sturmia_bella_genome_assembly,_chromosome:_2	AUGUSTUS	gene	64575799	64587211	.	+	.	ID=g8716;
OY759169.1_Sturmia_bella_genome_assembly,_chromosome:_2	AUGUSTUS	mRNA	64575799	64587211	0.65	+	.	ID=g8716.t1;Parent=g8716;
OY759169.1_Sturmia_bella_genome_assembly,_chromosome:_2	AUGUSTUS	start_codon	64575799	64575801	.	+	0	ID=g8716.t1.start1;Parent=g8716.t1;
OY759169.1_Sturmia_bella_genome_assembly,_chromosome:_2	AUGUSTUS	CDS	64575799	64576034	1	+	0	ID=g8716.t1.CDS1;Parent=g8716.t1;
OY759169.1_Sturmia_bella_genome_assembly,_chromosome:_2	AUGUSTUS	exon	64575799	64576034	.	+	.	ID=g8716.t1.exon1;Parent=g8716.t1;
OY759169.1_Sturmia_bella_genome_assembly,_chromosome:_2	AUGUSTUS	intron	64576035	64576098	1	+	.	ID=g8716.t1.intron1;Parent=g8716.t1;
OY759169.1_Sturmia_bella_genome_assembly,_chromosome:_2	AUGUSTUS	CDS	64576099	64576216	1	+	1	ID=g8716.t1.CDS2;Parent=g8716.t1;
OY759169.1_Sturmia_bella_genome_assembly,_chromosome:_2	AUGUSTUS	exon	64576099	64576216	.	+	.	ID=g8716.t1.exon2;Parent=g8716.t1;
OY759169.1_Sturmia_bella_genome_assembly,_chromosome:_2	AUGUSTUS	intron	64576217	64576453	1	+	.	ID=g8716.t1.intron2;Parent=g8716.t1;
OY759169.1_Sturmia_bella_genome_assembly,_chromosome:_2	AUGUSTUS	CDS	64576454	64576606	1	+	0	ID=g8716.t1.CDS3;Parent=g8716.t1;
OY759169.1_Sturmia_bella_genome_assembly,_chromosome:_2	AUGUSTUS	exon	64576454	64576606	.	+	.	ID=g8716.t1.exon3;Parent=g8716.t1;
OY759169.1_Sturmia_bella_genome_assembly,_chromosome:_2	AUGUSTUS	intron	64576607	64576660	1	+	.	ID=g8716.t1.intron3;Parent=g8716.t1;
OY759169.1_Sturmia_bella_genome_assembly,_chromosome:_2	AUGUSTUS	CDS	64576661	64576746	1	+	0	ID=g8716.t1.CDS4;Parent=g8716.t1;
OY759169.1_Sturmia_bella_genome_assembly,_chromosome:_2	AUGUSTUS	exon	64576661	64576746	.	+	.	ID=g8716.t1.exon4;Parent=g8716.t1;
OY759169.1_Sturmia_bella_genome_assembly,_chromosome:_2	AUGUSTUS	intron	64576747	64576819	1	+	.	ID=g8716.t1.intron4;Parent=g8716.t1;
OY759169.1_Sturmia_bella_genome_assembly,_chromosome:_2	AUGUSTUS	CDS	64576820	64577093	1	+	1	ID=g8716.t1.CDS5;Parent=g8716.t1;
OY759169.1_Sturmia_bella_genome_assembly,_chromosome:_2	AUGUSTUS	exon	64576820	64577093	.	+	.	ID=g8716.t1.exon5;Parent=g8716.t1;
OY759169.1_Sturmia_bella_genome_assembly,_chromosome:_2	AUGUSTUS	intron	64577094	64577148	1	+	.	ID=g8716.t1.intron5;Parent=g8716.t1;
OY759169.1_Sturmia_bella_genome_assembly,_chromosome:_2	AUGUSTUS	CDS	64577149	64577193	1	+	0	ID=g8716.t1.CDS6;Parent=g8716.t1;
OY759169.1_Sturmia_bella_genome_assembly,_chromosome:_2	AUGUSTUS	exon	64577149	64577193	.	+	.	ID=g8716.t1.exon6;Parent=g8716.t1;
OY759169.1_Sturmia_bella_genome_assembly,_chromosome:_2	AUGUSTUS	intron	64577194	64577695	1	+	.	ID=g8716.t1.intron6;Parent=g8716.t1;
OY759169.1_Sturmia_bella_genome_assembly,_chromosome:_2	AUGUSTUS	CDS	64577696	64578643	1	+	0	ID=g8716.t1.CDS7;Parent=g8716.t1;
OY759169.1_Sturmia_bella_genome_assembly,_chromosome:_2	AUGUSTUS	exon	64577696	64578643	.	+	.	ID=g8716.t1.exon7;Parent=g8716.t1;
OY759169.1_Sturmia_bella_genome_assembly,_chromosome:_2	AUGUSTUS	intron	64578644	64578711	1	+	.	ID=g8716.t1.intron7;Parent=g8716.t1;
OY759169.1_Sturmia_bella_genome_assembly,_chromosome:_2	AUGUSTUS	CDS	64578712	64578937	1	+	0	ID=g8716.t1.CDS8;Parent=g8716.t1;
OY759169.1_Sturmia_bella_genome_assembly,_chromosome:_2	AUGUSTUS	exon	64578712	64578937	.	+	.	ID=g8716.t1.exon8;Parent=g8716.t1;
OY759169.1_Sturmia_bella_genome_assembly,_chromosome:_2	AUGUSTUS	intron	64578938	64582682	1	+	.	ID=g8716.t1.intron8;Parent=g8716.t1;
OY759169.1_Sturmia_bella_genome_assembly,_chromosome:_2	AUGUSTUS	CDS	64582683	64587211	0.65	+	2	ID=g8716.t1.CDS9;Parent=g8716.t1;
OY759169.1_Sturmia_bella_genome_assembly,_chromosome:_2	AUGUSTUS	exon	64582683	64587211	.	+	.	ID=g8716.t1.exon9;Parent=g8716.t1;
OY759169.1_Sturmia_bella_genome_assembly,_chromosome:_2	AUGUSTUS	stop_codon	64587209	64587211	.	+	0	ID=g8716.t1.stop1;Parent=g8716.t1;
OY759169.1_Sturmia_bella_genome_assembly,_chromosome:_2	GeneMark.hmm3	mRNA	64575802	64587211	.	+	.	ID=g8716.t2;Parent=g8716;
OY759169.1_Sturmia_bella_genome_assembly,_chromosome:_2	GeneMark.hmm3	start_codon	64575802	64575804	.	+	0	ID=g8716.t2.start1;Parent=g8716.t2;
OY759169.1_Sturmia_bella_genome_assembly,_chromosome:_2	GeneMark.hmm3	CDS	64575802	64576034	.	+	0	ID=g8716.t2.CDS1;Parent=g8716.t2;
OY759169.1_Sturmia_bella_genome_assembly,_chromosome:_2	GeneMark.hmm3	exon	64575802	64576034	0	+	.	ID=g8716.t2.exon1;Parent=g8716.t2;
OY759169.1_Sturmia_bella_genome_assembly,_chromosome:_2	GeneMark.hmm3	intron	64576035	64576098	.	+	1	ID=g8716.t2.intron1;Parent=g8716.t2;
OY759169.1_Sturmia_bella_genome_assembly,_chromosome:_2	GeneMark.hmm3	CDS	64576099	64576216	.	+	1	ID=g8716.t2.CDS2;Parent=g8716.t2;
OY759169.1_Sturmia_bella_genome_assembly,_chromosome:_2	GeneMark.hmm3	exon	64576099	64576216	0	+	.	ID=g8716.t2.exon2;Parent=g8716.t2;
OY759169.1_Sturmia_bella_genome_assembly,_chromosome:_2	GeneMark.hmm3	intron	64576217	64576453	.	+	0	ID=g8716.t2.intron2;Parent=g8716.t2;
OY759169.1_Sturmia_bella_genome_assembly,_chromosome:_2	GeneMark.hmm3	CDS	64576454	64576606	.	+	0	ID=g8716.t2.CDS3;Parent=g8716.t2;
OY759169.1_Sturmia_bella_genome_assembly,_chromosome:_2	GeneMark.hmm3	exon	64576454	64576606	0	+	.	ID=g8716.t2.exon3;Parent=g8716.t2;
OY759169.1_Sturmia_bella_genome_assembly,_chromosome:_2	GeneMark.hmm3	intron	64576607	64576660	.	+	0	ID=g8716.t2.intron3;Parent=g8716.t2;
OY759169.1_Sturmia_bella_genome_assembly,_chromosome:_2	GeneMark.hmm3	CDS	64576661	64576746	.	+	0	ID=g8716.t2.CDS4;Parent=g8716.t2;
OY759169.1_Sturmia_bella_genome_assembly,_chromosome:_2	GeneMark.hmm3	exon	64576661	64576746	0	+	.	ID=g8716.t2.exon4;Parent=g8716.t2;
OY759169.1_Sturmia_bella_genome_assembly,_chromosome:_2	GeneMark.hmm3	intron	64576747	64576819	.	+	1	ID=g8716.t2.intron4;Parent=g8716.t2;
OY759169.1_Sturmia_bella_genome_assembly,_chromosome:_2	GeneMark.hmm3	CDS	64576820	64577093	.	+	1	ID=g8716.t2.CDS5;Parent=g8716.t2;
OY759169.1_Sturmia_bella_genome_assembly,_chromosome:_2	GeneMark.hmm3	exon	64576820	64577093	0	+	.	ID=g8716.t2.exon5;Parent=g8716.t2;
OY759169.1_Sturmia_bella_genome_assembly,_chromosome:_2	GeneMark.hmm3	intron	64577094	64577148	.	+	0	ID=g8716.t2.intron5;Parent=g8716.t2;
OY759169.1_Sturmia_bella_genome_assembly,_chromosome:_2	GeneMark.hmm3	CDS	64577149	64577193	.	+	0	ID=g8716.t2.CDS6;Parent=g8716.t2;
OY759169.1_Sturmia_bella_genome_assembly,_chromosome:_2	GeneMark.hmm3	exon	64577149	64577193	0	+	.	ID=g8716.t2.exon6;Parent=g8716.t2;
OY759169.1_Sturmia_bella_genome_assembly,_chromosome:_2	GeneMark.hmm3	intron	64577194	64577695	.	+	0	ID=g8716.t2.intron6;Parent=g8716.t2;
OY759169.1_Sturmia_bella_genome_assembly,_chromosome:_2	GeneMark.hmm3	CDS	64577696	64578643	.	+	0	ID=g8716.t2.CDS7;Parent=g8716.t2;
OY759169.1_Sturmia_bella_genome_assembly,_chromosome:_2	GeneMark.hmm3	exon	64577696	64578643	0	+	.	ID=g8716.t2.exon7;Parent=g8716.t2;
OY759169.1_Sturmia_bella_genome_assembly,_chromosome:_2	GeneMark.hmm3	intron	64578644	64578711	.	+	0	ID=g8716.t2.intron7;Parent=g8716.t2;
OY759169.1_Sturmia_bella_genome_assembly,_chromosome:_2	GeneMark.hmm3	CDS	64578712	64578937	.	+	0	ID=g8716.t2.CDS8;Parent=g8716.t2;
OY759169.1_Sturmia_bella_genome_assembly,_chromosome:_2	GeneMark.hmm3	exon	64578712	64578937	0	+	.	ID=g8716.t2.exon8;Parent=g8716.t2;
OY759169.1_Sturmia_bella_genome_assembly,_chromosome:_2	GeneMark.hmm3	intron	64578938	64582682	.	+	2	ID=g8716.t2.intron8;Parent=g8716.t2;
OY759169.1_Sturmia_bella_genome_assembly,_chromosome:_2	GeneMark.hmm3	CDS	64582683	64587211	.	+	2	ID=g8716.t2.CDS9;Parent=g8716.t2;
OY759169.1_Sturmia_bella_genome_assembly,_chromosome:_2	GeneMark.hmm3	exon	64582683	64587211	0	+	.	ID=g8716.t2.exon9;Parent=g8716.t2;
OY759169.1_Sturmia_bella_genome_assembly,_chromosome:_2	GeneMark.hmm3	stop_codon	64587209	64587211	.	+	0	ID=g8716.t2.stop1;Parent=g8716.t2;
OY759169.1_Sturmia_bella_genome_assembly,_chromosome:_2	AUGUSTUS	gene	64587284	64588573	.	+	.	ID=g8717;
OY759169.1_Sturmia_bella_genome_assembly,_chromosome:_2	AUGUSTUS	mRNA	64587284	64588573	0.56	+	.	ID=g8717.t1;Parent=g8717;
OY759169.1_Sturmia_bella_genome_assembly,_chromosome:_2	AUGUSTUS	start_codon	64587284	64587286	.	+	0	ID=g8717.t1.start1;Parent=g8717.t1;
OY759169.1_Sturmia_bella_genome_assembly,_chromosome:_2	AUGUSTUS	CDS	64587284	64587751	0.56	+	0	ID=g8717.t1.CDS1;Parent=g8717.t1;
OY759169.1_Sturmia_bella_genome_assembly,_chromosome:_2	AUGUSTUS	exon	64587284	64587751	.	+	.	ID=g8717.t1.exon1;Parent=g8717.t1;
OY759169.1_Sturmia_bella_genome_assembly,_chromosome:_2	AUGUSTUS	intron	64587752	64588516	0.98	+	.	ID=g8717.t1.intron1;Parent=g8717.t1;
OY759169.1_Sturmia_bella_genome_assembly,_chromosome:_2	AUGUSTUS	CDS	64588517	64588573	0.98	+	0	ID=g8717.t1.CDS2;Parent=g8717.t1;
OY759169.1_Sturmia_bella_genome_assembly,_chromosome:_2	AUGUSTUS	exon	64588517	64588573	.	+	.	ID=g8717.t1.exon2;Parent=g8717.t1;
OY759169.1_Sturmia_bella_genome_assembly,_chromosome:_2	AUGUSTUS	stop_codon	64588571	64588573	.	+	0	ID=g8717.t1.stop1;Parent=g8717.t1;
OY759169.1_Sturmia_bella_genome_assembly,_chromosome:_2	AUGUSTUS	gene	64594209	64602788	.	+	.	ID=g8718;
OY759169.1_Sturmia_bella_genome_assembly,_chromosome:_2	AUGUSTUS	mRNA	64594209	64602788	0.64	+	.	ID=g8718.t1;Parent=g8718;
OY759169.1_Sturmia_bella_genome_assembly,_chromosome:_2	AUGUSTUS	start_codon	64594209	64594211	.	+	0	ID=g8718.t1.start1;Parent=g8718.t1;
OY759169.1_Sturmia_bella_genome_assembly,_chromosome:_2	AUGUSTUS	CDS	64594209	64594444	1	+	0	ID=g8718.t1.CDS1;Parent=g8718.t1;
OY759169.1_Sturmia_bella_genome_assembly,_chromosome:_2	AUGUSTUS	exon	64594209	64594444	.	+	.	ID=g8718.t1.exon1;Parent=g8718.t1;
OY759169.1_Sturmia_bella_genome_assembly,_chromosome:_2	AUGUSTUS	intron	64594445	64594508	1	+	.	ID=g8718.t1.intron1;Parent=g8718.t1;
OY759169.1_Sturmia_bella_genome_assembly,_chromosome:_2	AUGUSTUS	CDS	64594509	64594626	1	+	1	ID=g8718.t1.CDS2;Parent=g8718.t1;
OY759169.1_Sturmia_bella_genome_assembly,_chromosome:_2	AUGUSTUS	exon	64594509	64594626	.	+	.	ID=g8718.t1.exon2;Parent=g8718.t1;
OY759169.1_Sturmia_bella_genome_assembly,_chromosome:_2	AUGUSTUS	intron	64594627	64594865	1	+	.	ID=g8718.t1.intron2;Parent=g8718.t1;
OY759169.1_Sturmia_bella_genome_assembly,_chromosome:_2	AUGUSTUS	CDS	64594866	64595018	1	+	0	ID=g8718.t1.CDS3;Parent=g8718.t1;
OY759169.1_Sturmia_bella_genome_assembly,_chromosome:_2	AUGUSTUS	exon	64594866	64595018	.	+	.	ID=g8718.t1.exon3;Parent=g8718.t1;
OY759169.1_Sturmia_bella_genome_assembly,_chromosome:_2	AUGUSTUS	intron	64595019	64595072	1	+	.	ID=g8718.t1.intron3;Parent=g8718.t1;
OY759169.1_Sturmia_bella_genome_assembly,_chromosome:_2	AUGUSTUS	CDS	64595073	64595158	1	+	0	ID=g8718.t1.CDS4;Parent=g8718.t1;
OY759169.1_Sturmia_bella_genome_assembly,_chromosome:_2	AUGUSTUS	exon	64595073	64595158	.	+	.	ID=g8718.t1.exon4;Parent=g8718.t1;
OY759169.1_Sturmia_bella_genome_assembly,_chromosome:_2	AUGUSTUS	intron	64595159	64595231	1	+	.	ID=g8718.t1.intron4;Parent=g8718.t1;
OY759169.1_Sturmia_bella_genome_assembly,_chromosome:_2	AUGUSTUS	CDS	64595232	64595505	1	+	1	ID=g8718.t1.CDS5;Parent=g8718.t1;
OY759169.1_Sturmia_bella_genome_assembly,_chromosome:_2	AUGUSTUS	exon	64595232	64595505	.	+	.	ID=g8718.t1.exon5;Parent=g8718.t1;
OY759169.1_Sturmia_bella_genome_assembly,_chromosome:_2	AUGUSTUS	intron	64595506	64595560	1	+	.	ID=g8718.t1.intron5;Parent=g8718.t1;
OY759169.1_Sturmia_bella_genome_assembly,_chromosome:_2	AUGUSTUS	CDS	64595561	64595605	1	+	0	ID=g8718.t1.CDS6;Parent=g8718.t1;
OY759169.1_Sturmia_bella_genome_assembly,_chromosome:_2	AUGUSTUS	exon	64595561	64595605	.	+	.	ID=g8718.t1.exon6;Parent=g8718.t1;
OY759169.1_Sturmia_bella_genome_assembly,_chromosome:_2	AUGUSTUS	intron	64595606	64596107	1	+	.	ID=g8718.t1.intron6;Parent=g8718.t1;
OY759169.1_Sturmia_bella_genome_assembly,_chromosome:_2	AUGUSTUS	CDS	64596108	64597028	1	+	0	ID=g8718.t1.CDS7;Parent=g8718.t1;
OY759169.1_Sturmia_bella_genome_assembly,_chromosome:_2	AUGUSTUS	exon	64596108	64597028	.	+	.	ID=g8718.t1.exon7;Parent=g8718.t1;
OY759169.1_Sturmia_bella_genome_assembly,_chromosome:_2	AUGUSTUS	intron	64597029	64597096	1	+	.	ID=g8718.t1.intron7;Parent=g8718.t1;
OY759169.1_Sturmia_bella_genome_assembly,_chromosome:_2	AUGUSTUS	CDS	64597097	64602638	0.9	+	0	ID=g8718.t1.CDS8;Parent=g8718.t1;
OY759169.1_Sturmia_bella_genome_assembly,_chromosome:_2	AUGUSTUS	exon	64597097	64602638	.	+	.	ID=g8718.t1.exon8;Parent=g8718.t1;
OY759169.1_Sturmia_bella_genome_assembly,_chromosome:_2	AUGUSTUS	intron	64602639	64602693	0.7	+	.	ID=g8718.t1.intron8;Parent=g8718.t1;
OY759169.1_Sturmia_bella_genome_assembly,_chromosome:_2	AUGUSTUS	CDS	64602694	64602788	0.71	+	2	ID=g8718.t1.CDS9;Parent=g8718.t1;
OY759169.1_Sturmia_bella_genome_assembly,_chromosome:_2	AUGUSTUS	exon	64602694	64602788	.	+	.	ID=g8718.t1.exon9;Parent=g8718.t1;
OY759169.1_Sturmia_bella_genome_assembly,_chromosome:_2	AUGUSTUS	stop_codon	64602786	64602788	.	+	0	ID=g8718.t1.stop1;Parent=g8718.t1;
OY759169.1_Sturmia_bella_genome_assembly,_chromosome:_2	AUGUSTUS	gene	64605734	64605994	.	+	.	ID=g8719;
OY759169.1_Sturmia_bella_genome_assembly,_chromosome:_2	AUGUSTUS	mRNA	64605734	64605994	0.9	+	.	ID=g8719.t1;Parent=g8719;
OY759169.1_Sturmia_bella_genome_assembly,_chromosome:_2	AUGUSTUS	start_codon	64605734	64605736	.	+	0	ID=g8719.t1.start1;Parent=g8719.t1;
OY759169.1_Sturmia_bella_genome_assembly,_chromosome:_2	AUGUSTUS	CDS	64605734	64605994	0.9	+	0	ID=g8719.t1.CDS1;Parent=g8719.t1;
OY759169.1_Sturmia_bella_genome_assembly,_chromosome:_2	AUGUSTUS	exon	64605734	64605994	.	+	.	ID=g8719.t1.exon1;Parent=g8719.t1;
OY759169.1_Sturmia_bella_genome_assembly,_chromosome:_2	AUGUSTUS	stop_codon	64605992	64605994	.	+	0	ID=g8719.t1.stop1;Parent=g8719.t1;
OY759169.1_Sturmia_bella_genome_assembly,_chromosome:_2	AUGUSTUS	gene	64618086	64618926	.	+	.	ID=g8720;
OY759169.1_Sturmia_bella_genome_assembly,_chromosome:_2	AUGUSTUS	mRNA	64618086	64618926	1	+	.	ID=g8720.t1;Parent=g8720;
OY759169.1_Sturmia_bella_genome_assembly,_chromosome:_2	AUGUSTUS	start_codon	64618086	64618088	.	+	0	ID=g8720.t1.start1;Parent=g8720.t1;
OY759169.1_Sturmia_bella_genome_assembly,_chromosome:_2	AUGUSTUS	CDS	64618086	64618196	1	+	0	ID=g8720.t1.CDS1;Parent=g8720.t1;
OY759169.1_Sturmia_bella_genome_assembly,_chromosome:_2	AUGUSTUS	exon	64618086	64618196	.	+	.	ID=g8720.t1.exon1;Parent=g8720.t1;
OY759169.1_Sturmia_bella_genome_assembly,_chromosome:_2	AUGUSTUS	intron	64618197	64618260	1	+	.	ID=g8720.t1.intron1;Parent=g8720.t1;
OY759169.1_Sturmia_bella_genome_assembly,_chromosome:_2	AUGUSTUS	CDS	64618261	64618926	1	+	0	ID=g8720.t1.CDS2;Parent=g8720.t1;
OY759169.1_Sturmia_bella_genome_assembly,_chromosome:_2	AUGUSTUS	exon	64618261	64618926	.	+	.	ID=g8720.t1.exon2;Parent=g8720.t1;
OY759169.1_Sturmia_bella_genome_assembly,_chromosome:_2	AUGUSTUS	stop_codon	64618924	64618926	.	+	0	ID=g8720.t1.stop1;Parent=g8720.t1;
OY759169.1_Sturmia_bella_genome_assembly,_chromosome:_2	AUGUSTUS	gene	64656840	64683475	.	-	.	ID=g8721;
OY759169.1_Sturmia_bella_genome_assembly,_chromosome:_2	AUGUSTUS	mRNA	64656840	64683475	0.34	-	.	ID=g8721.t1;Parent=g8721;
OY759169.1_Sturmia_bella_genome_assembly,_chromosome:_2	AUGUSTUS	stop_codon	64656840	64656842	.	-	0	ID=g8721.t1.stop1;Parent=g8721.t1;
OY759169.1_Sturmia_bella_genome_assembly,_chromosome:_2	AUGUSTUS	CDS	64656840	64656967	1	-	2	ID=g8721.t1.CDS1;Parent=g8721.t1;
OY759169.1_Sturmia_bella_genome_assembly,_chromosome:_2	AUGUSTUS	exon	64656840	64656967	.	-	.	ID=g8721.t1.exon1;Parent=g8721.t1;
OY759169.1_Sturmia_bella_genome_assembly,_chromosome:_2	AUGUSTUS	intron	64656968	64657029	1	-	.	ID=g8721.t1.intron1;Parent=g8721.t1;
OY759169.1_Sturmia_bella_genome_assembly,_chromosome:_2	AUGUSTUS	CDS	64657030	64657206	1	-	2	ID=g8721.t1.CDS2;Parent=g8721.t1;
OY759169.1_Sturmia_bella_genome_assembly,_chromosome:_2	AUGUSTUS	exon	64657030	64657206	.	-	.	ID=g8721.t1.exon2;Parent=g8721.t1;
OY759169.1_Sturmia_bella_genome_assembly,_chromosome:_2	AUGUSTUS	intron	64657207	64660080	1	-	.	ID=g8721.t1.intron2;Parent=g8721.t1;
OY759169.1_Sturmia_bella_genome_assembly,_chromosome:_2	AUGUSTUS	CDS	64660081	64660158	1	-	2	ID=g8721.t1.CDS3;Parent=g8721.t1;
OY759169.1_Sturmia_bella_genome_assembly,_chromosome:_2	AUGUSTUS	exon	64660081	64660158	.	-	.	ID=g8721.t1.exon3;Parent=g8721.t1;
OY759169.1_Sturmia_bella_genome_assembly,_chromosome:_2	AUGUSTUS	intron	64660159	64664615	1	-	.	ID=g8721.t1.intron3;Parent=g8721.t1;
OY759169.1_Sturmia_bella_genome_assembly,_chromosome:_2	AUGUSTUS	CDS	64664616	64664717	1	-	2	ID=g8721.t1.CDS4;Parent=g8721.t1;
OY759169.1_Sturmia_bella_genome_assembly,_chromosome:_2	AUGUSTUS	exon	64664616	64664717	.	-	.	ID=g8721.t1.exon4;Parent=g8721.t1;
OY759169.1_Sturmia_bella_genome_assembly,_chromosome:_2	AUGUSTUS	intron	64664718	64668820	1	-	.	ID=g8721.t1.intron4;Parent=g8721.t1;
OY759169.1_Sturmia_bella_genome_assembly,_chromosome:_2	AUGUSTUS	CDS	64668821	64669085	1	-	0	ID=g8721.t1.CDS5;Parent=g8721.t1;
OY759169.1_Sturmia_bella_genome_assembly,_chromosome:_2	AUGUSTUS	exon	64668821	64669085	.	-	.	ID=g8721.t1.exon5;Parent=g8721.t1;
OY759169.1_Sturmia_bella_genome_assembly,_chromosome:_2	AUGUSTUS	intron	64669086	64669263	1	-	.	ID=g8721.t1.intron5;Parent=g8721.t1;
OY759169.1_Sturmia_bella_genome_assembly,_chromosome:_2	AUGUSTUS	CDS	64669264	64669407	0.97	-	0	ID=g8721.t1.CDS6;Parent=g8721.t1;
OY759169.1_Sturmia_bella_genome_assembly,_chromosome:_2	AUGUSTUS	exon	64669264	64669407	.	-	.	ID=g8721.t1.exon6;Parent=g8721.t1;
OY759169.1_Sturmia_bella_genome_assembly,_chromosome:_2	AUGUSTUS	intron	64669408	64683424	0.34	-	.	ID=g8721.t1.intron6;Parent=g8721.t1;
OY759169.1_Sturmia_bella_genome_assembly,_chromosome:_2	AUGUSTUS	CDS	64683425	64683475	0.34	-	0	ID=g8721.t1.CDS7;Parent=g8721.t1;
OY759169.1_Sturmia_bella_genome_assembly,_chromosome:_2	AUGUSTUS	exon	64683425	64683475	.	-	.	ID=g8721.t1.exon7;Parent=g8721.t1;
OY759169.1_Sturmia_bella_genome_assembly,_chromosome:_2	AUGUSTUS	start_codon	64683473	64683475	.	-	0	ID=g8721.t1.start1;Parent=g8721.t1;
OY759169.1_Sturmia_bella_genome_assembly,_chromosome:_2	AUGUSTUS	gene	64877918	64882123	.	+	.	ID=g8722;
OY759169.1_Sturmia_bella_genome_assembly,_chromosome:_2	AUGUSTUS	mRNA	64877918	64882123	1	+	.	ID=g8722.t1;Parent=g8722;
OY759169.1_Sturmia_bella_genome_assembly,_chromosome:_2	AUGUSTUS	start_codon	64877918	64877920	.	+	0	ID=g8722.t1.start1;Parent=g8722.t1;
OY759169.1_Sturmia_bella_genome_assembly,_chromosome:_2	AUGUSTUS	CDS	64877918	64882123	1	+	0	ID=g8722.t1.CDS1;Parent=g8722.t1;
OY759169.1_Sturmia_bella_genome_assembly,_chromosome:_2	AUGUSTUS	exon	64877918	64882123	.	+	.	ID=g8722.t1.exon1;Parent=g8722.t1;
OY759169.1_Sturmia_bella_genome_assembly,_chromosome:_2	AUGUSTUS	stop_codon	64882121	64882123	.	+	0	ID=g8722.t1.stop1;Parent=g8722.t1;
OY759169.1_Sturmia_bella_genome_assembly,_chromosome:_2	AUGUSTUS	gene	64962834	64966841	.	+	.	ID=g8723;
OY759169.1_Sturmia_bella_genome_assembly,_chromosome:_2	AUGUSTUS	mRNA	64962834	64966841	1	+	.	ID=g8723.t1;Parent=g8723;
OY759169.1_Sturmia_bella_genome_assembly,_chromosome:_2	AUGUSTUS	start_codon	64962834	64962836	.	+	0	ID=g8723.t1.start1;Parent=g8723.t1;
OY759169.1_Sturmia_bella_genome_assembly,_chromosome:_2	AUGUSTUS	CDS	64962834	64966841	1	+	0	ID=g8723.t1.CDS1;Parent=g8723.t1;
OY759169.1_Sturmia_bella_genome_assembly,_chromosome:_2	AUGUSTUS	exon	64962834	64966841	.	+	.	ID=g8723.t1.exon1;Parent=g8723.t1;
OY759169.1_Sturmia_bella_genome_assembly,_chromosome:_2	AUGUSTUS	stop_codon	64966839	64966841	.	+	0	ID=g8723.t1.stop1;Parent=g8723.t1;
OY759169.1_Sturmia_bella_genome_assembly,_chromosome:_2	AUGUSTUS	gene	65307596	65309356	.	-	.	ID=g8724;
OY759169.1_Sturmia_bella_genome_assembly,_chromosome:_2	AUGUSTUS	mRNA	65307596	65309356	1	-	.	ID=g8724.t1;Parent=g8724;
OY759169.1_Sturmia_bella_genome_assembly,_chromosome:_2	AUGUSTUS	stop_codon	65307596	65307598	.	-	0	ID=g8724.t1.stop1;Parent=g8724.t1;
OY759169.1_Sturmia_bella_genome_assembly,_chromosome:_2	AUGUSTUS	CDS	65307596	65309356	1	-	0	ID=g8724.t1.CDS1;Parent=g8724.t1;
OY759169.1_Sturmia_bella_genome_assembly,_chromosome:_2	AUGUSTUS	exon	65307596	65309356	.	-	.	ID=g8724.t1.exon1;Parent=g8724.t1;
OY759169.1_Sturmia_bella_genome_assembly,_chromosome:_2	AUGUSTUS	start_codon	65309354	65309356	.	-	0	ID=g8724.t1.start1;Parent=g8724.t1;
OY759169.1_Sturmia_bella_genome_assembly,_chromosome:_2	AUGUSTUS	gene	65353465	65360070	.	+	.	ID=g8725;
OY759169.1_Sturmia_bella_genome_assembly,_chromosome:_2	AUGUSTUS	mRNA	65353465	65360070	1	+	.	ID=g8725.t1;Parent=g8725;
OY759169.1_Sturmia_bella_genome_assembly,_chromosome:_2	AUGUSTUS	start_codon	65353465	65353467	.	+	0	ID=g8725.t1.start1;Parent=g8725.t1;
OY759169.1_Sturmia_bella_genome_assembly,_chromosome:_2	AUGUSTUS	CDS	65353465	65353513	1	+	0	ID=g8725.t1.CDS1;Parent=g8725.t1;
OY759169.1_Sturmia_bella_genome_assembly,_chromosome:_2	AUGUSTUS	exon	65353465	65353513	.	+	.	ID=g8725.t1.exon1;Parent=g8725.t1;
OY759169.1_Sturmia_bella_genome_assembly,_chromosome:_2	AUGUSTUS	intron	65353514	65353685	1	+	.	ID=g8725.t1.intron1;Parent=g8725.t1;
OY759169.1_Sturmia_bella_genome_assembly,_chromosome:_2	AUGUSTUS	CDS	65353686	65353930	1	+	2	ID=g8725.t1.CDS2;Parent=g8725.t1;
OY759169.1_Sturmia_bella_genome_assembly,_chromosome:_2	AUGUSTUS	exon	65353686	65353930	.	+	.	ID=g8725.t1.exon2;Parent=g8725.t1;
OY759169.1_Sturmia_bella_genome_assembly,_chromosome:_2	AUGUSTUS	intron	65353931	65354319	1	+	.	ID=g8725.t1.intron2;Parent=g8725.t1;
OY759169.1_Sturmia_bella_genome_assembly,_chromosome:_2	AUGUSTUS	CDS	65354320	65354479	1	+	0	ID=g8725.t1.CDS3;Parent=g8725.t1;
OY759169.1_Sturmia_bella_genome_assembly,_chromosome:_2	AUGUSTUS	exon	65354320	65354479	.	+	.	ID=g8725.t1.exon3;Parent=g8725.t1;
OY759169.1_Sturmia_bella_genome_assembly,_chromosome:_2	AUGUSTUS	intron	65354480	65355850	1	+	.	ID=g8725.t1.intron3;Parent=g8725.t1;
OY759169.1_Sturmia_bella_genome_assembly,_chromosome:_2	AUGUSTUS	CDS	65355851	65356231	1	+	2	ID=g8725.t1.CDS4;Parent=g8725.t1;
OY759169.1_Sturmia_bella_genome_assembly,_chromosome:_2	AUGUSTUS	exon	65355851	65356231	.	+	.	ID=g8725.t1.exon4;Parent=g8725.t1;
OY759169.1_Sturmia_bella_genome_assembly,_chromosome:_2	AUGUSTUS	intron	65356232	65356293	1	+	.	ID=g8725.t1.intron4;Parent=g8725.t1;
OY759169.1_Sturmia_bella_genome_assembly,_chromosome:_2	AUGUSTUS	CDS	65356294	65356402	1	+	2	ID=g8725.t1.CDS5;Parent=g8725.t1;
OY759169.1_Sturmia_bella_genome_assembly,_chromosome:_2	AUGUSTUS	exon	65356294	65356402	.	+	.	ID=g8725.t1.exon5;Parent=g8725.t1;
OY759169.1_Sturmia_bella_genome_assembly,_chromosome:_2	AUGUSTUS	intron	65356403	65358900	1	+	.	ID=g8725.t1.intron5;Parent=g8725.t1;
OY759169.1_Sturmia_bella_genome_assembly,_chromosome:_2	AUGUSTUS	CDS	65358901	65359308	1	+	1	ID=g8725.t1.CDS6;Parent=g8725.t1;
OY759169.1_Sturmia_bella_genome_assembly,_chromosome:_2	AUGUSTUS	exon	65358901	65359308	.	+	.	ID=g8725.t1.exon6;Parent=g8725.t1;
OY759169.1_Sturmia_bella_genome_assembly,_chromosome:_2	AUGUSTUS	intron	65359309	65359392	1	+	.	ID=g8725.t1.intron6;Parent=g8725.t1;
OY759169.1_Sturmia_bella_genome_assembly,_chromosome:_2	AUGUSTUS	CDS	65359393	65359498	1	+	1	ID=g8725.t1.CDS7;Parent=g8725.t1;
OY759169.1_Sturmia_bella_genome_assembly,_chromosome:_2	AUGUSTUS	exon	65359393	65359498	.	+	.	ID=g8725.t1.exon7;Parent=g8725.t1;
OY759169.1_Sturmia_bella_genome_assembly,_chromosome:_2	AUGUSTUS	intron	65359499	65359563	1	+	.	ID=g8725.t1.intron7;Parent=g8725.t1;
OY759169.1_Sturmia_bella_genome_assembly,_chromosome:_2	AUGUSTUS	CDS	65359564	65360070	1	+	0	ID=g8725.t1.CDS8;Parent=g8725.t1;
OY759169.1_Sturmia_bella_genome_assembly,_chromosome:_2	AUGUSTUS	exon	65359564	65360070	.	+	.	ID=g8725.t1.exon8;Parent=g8725.t1;
OY759169.1_Sturmia_bella_genome_assembly,_chromosome:_2	AUGUSTUS	stop_codon	65360068	65360070	.	+	0	ID=g8725.t1.stop1;Parent=g8725.t1;
OY759169.1_Sturmia_bella_genome_assembly,_chromosome:_2	AUGUSTUS	gene	65361998	65364873	.	+	.	ID=g8726;
OY759169.1_Sturmia_bella_genome_assembly,_chromosome:_2	AUGUSTUS	mRNA	65361998	65364873	1	+	.	ID=g8726.t1;Parent=g8726;
OY759169.1_Sturmia_bella_genome_assembly,_chromosome:_2	AUGUSTUS	start_codon	65361998	65362000	.	+	0	ID=g8726.t1.start1;Parent=g8726.t1;
OY759169.1_Sturmia_bella_genome_assembly,_chromosome:_2	AUGUSTUS	CDS	65361998	65362046	1	+	0	ID=g8726.t1.CDS1;Parent=g8726.t1;
OY759169.1_Sturmia_bella_genome_assembly,_chromosome:_2	AUGUSTUS	exon	65361998	65362046	.	+	.	ID=g8726.t1.exon1;Parent=g8726.t1;
OY759169.1_Sturmia_bella_genome_assembly,_chromosome:_2	AUGUSTUS	intron	65362047	65362110	1	+	.	ID=g8726.t1.intron1;Parent=g8726.t1;
OY759169.1_Sturmia_bella_genome_assembly,_chromosome:_2	AUGUSTUS	CDS	65362111	65362358	1	+	2	ID=g8726.t1.CDS2;Parent=g8726.t1;
OY759169.1_Sturmia_bella_genome_assembly,_chromosome:_2	AUGUSTUS	exon	65362111	65362358	.	+	.	ID=g8726.t1.exon2;Parent=g8726.t1;
OY759169.1_Sturmia_bella_genome_assembly,_chromosome:_2	AUGUSTUS	intron	65362359	65362907	1	+	.	ID=g8726.t1.intron2;Parent=g8726.t1;
OY759169.1_Sturmia_bella_genome_assembly,_chromosome:_2	AUGUSTUS	CDS	65362908	65363064	1	+	0	ID=g8726.t1.CDS3;Parent=g8726.t1;
OY759169.1_Sturmia_bella_genome_assembly,_chromosome:_2	AUGUSTUS	exon	65362908	65363064	.	+	.	ID=g8726.t1.exon3;Parent=g8726.t1;
OY759169.1_Sturmia_bella_genome_assembly,_chromosome:_2	AUGUSTUS	intron	65363065	65363130	1	+	.	ID=g8726.t1.intron3;Parent=g8726.t1;
OY759169.1_Sturmia_bella_genome_assembly,_chromosome:_2	AUGUSTUS	CDS	65363131	65363511	1	+	2	ID=g8726.t1.CDS4;Parent=g8726.t1;
OY759169.1_Sturmia_bella_genome_assembly,_chromosome:_2	AUGUSTUS	exon	65363131	65363511	.	+	.	ID=g8726.t1.exon4;Parent=g8726.t1;
OY759169.1_Sturmia_bella_genome_assembly,_chromosome:_2	AUGUSTUS	intron	65363512	65363578	1	+	.	ID=g8726.t1.intron4;Parent=g8726.t1;
OY759169.1_Sturmia_bella_genome_assembly,_chromosome:_2	AUGUSTUS	CDS	65363579	65363687	1	+	2	ID=g8726.t1.CDS5;Parent=g8726.t1;
OY759169.1_Sturmia_bella_genome_assembly,_chromosome:_2	AUGUSTUS	exon	65363579	65363687	.	+	.	ID=g8726.t1.exon5;Parent=g8726.t1;
OY759169.1_Sturmia_bella_genome_assembly,_chromosome:_2	AUGUSTUS	intron	65363688	65363746	1	+	.	ID=g8726.t1.intron5;Parent=g8726.t1;
OY759169.1_Sturmia_bella_genome_assembly,_chromosome:_2	AUGUSTUS	CDS	65363747	65364148	1	+	1	ID=g8726.t1.CDS6;Parent=g8726.t1;
OY759169.1_Sturmia_bella_genome_assembly,_chromosome:_2	AUGUSTUS	exon	65363747	65364148	.	+	.	ID=g8726.t1.exon6;Parent=g8726.t1;
OY759169.1_Sturmia_bella_genome_assembly,_chromosome:_2	AUGUSTUS	intron	65364149	65364204	1	+	.	ID=g8726.t1.intron6;Parent=g8726.t1;
OY759169.1_Sturmia_bella_genome_assembly,_chromosome:_2	AUGUSTUS	CDS	65364205	65364316	1	+	1	ID=g8726.t1.CDS7;Parent=g8726.t1;
OY759169.1_Sturmia_bella_genome_assembly,_chromosome:_2	AUGUSTUS	exon	65364205	65364316	.	+	.	ID=g8726.t1.exon7;Parent=g8726.t1;
OY759169.1_Sturmia_bella_genome_assembly,_chromosome:_2	AUGUSTUS	intron	65364317	65364372	1	+	.	ID=g8726.t1.intron7;Parent=g8726.t1;
OY759169.1_Sturmia_bella_genome_assembly,_chromosome:_2	AUGUSTUS	CDS	65364373	65364873	1	+	0	ID=g8726.t1.CDS8;Parent=g8726.t1;
OY759169.1_Sturmia_bella_genome_assembly,_chromosome:_2	AUGUSTUS	exon	65364373	65364873	.	+	.	ID=g8726.t1.exon8;Parent=g8726.t1;
OY759169.1_Sturmia_bella_genome_assembly,_chromosome:_2	AUGUSTUS	stop_codon	65364871	65364873	.	+	0	ID=g8726.t1.stop1;Parent=g8726.t1;
OY759169.1_Sturmia_bella_genome_assembly,_chromosome:_2	AUGUSTUS	gene	65660012	65695942	.	-	.	ID=g8727;
OY759169.1_Sturmia_bella_genome_assembly,_chromosome:_2	AUGUSTUS	mRNA	65660012	65695942	0.79	-	.	ID=g8727.t1;Parent=g8727;
OY759169.1_Sturmia_bella_genome_assembly,_chromosome:_2	AUGUSTUS	stop_codon	65660012	65660014	.	-	0	ID=g8727.t1.stop1;Parent=g8727.t1;
OY759169.1_Sturmia_bella_genome_assembly,_chromosome:_2	AUGUSTUS	CDS	65660012	65660223	1	-	2	ID=g8727.t1.CDS1;Parent=g8727.t1;
OY759169.1_Sturmia_bella_genome_assembly,_chromosome:_2	AUGUSTUS	exon	65660012	65660223	.	-	.	ID=g8727.t1.exon1;Parent=g8727.t1;
OY759169.1_Sturmia_bella_genome_assembly,_chromosome:_2	AUGUSTUS	intron	65660224	65660281	1	-	.	ID=g8727.t1.intron1;Parent=g8727.t1;
OY759169.1_Sturmia_bella_genome_assembly,_chromosome:_2	AUGUSTUS	CDS	65660282	65660434	0.79	-	2	ID=g8727.t1.CDS2;Parent=g8727.t1;
OY759169.1_Sturmia_bella_genome_assembly,_chromosome:_2	AUGUSTUS	exon	65660282	65660434	.	-	.	ID=g8727.t1.exon2;Parent=g8727.t1;
OY759169.1_Sturmia_bella_genome_assembly,_chromosome:_2	AUGUSTUS	intron	65660435	65660496	0.79	-	.	ID=g8727.t1.intron2;Parent=g8727.t1;
OY759169.1_Sturmia_bella_genome_assembly,_chromosome:_2	AUGUSTUS	CDS	65660497	65661165	1	-	2	ID=g8727.t1.CDS3;Parent=g8727.t1;
OY759169.1_Sturmia_bella_genome_assembly,_chromosome:_2	AUGUSTUS	exon	65660497	65661165	.	-	.	ID=g8727.t1.exon3;Parent=g8727.t1;
OY759169.1_Sturmia_bella_genome_assembly,_chromosome:_2	AUGUSTUS	intron	65661166	65661221	1	-	.	ID=g8727.t1.intron3;Parent=g8727.t1;
OY759169.1_Sturmia_bella_genome_assembly,_chromosome:_2	AUGUSTUS	CDS	65661222	65662503	1	-	0	ID=g8727.t1.CDS4;Parent=g8727.t1;
OY759169.1_Sturmia_bella_genome_assembly,_chromosome:_2	AUGUSTUS	exon	65661222	65662503	.	-	.	ID=g8727.t1.exon4;Parent=g8727.t1;
OY759169.1_Sturmia_bella_genome_assembly,_chromosome:_2	AUGUSTUS	intron	65662504	65665275	1	-	.	ID=g8727.t1.intron4;Parent=g8727.t1;
OY759169.1_Sturmia_bella_genome_assembly,_chromosome:_2	AUGUSTUS	CDS	65665276	65665586	1	-	2	ID=g8727.t1.CDS5;Parent=g8727.t1;
OY759169.1_Sturmia_bella_genome_assembly,_chromosome:_2	AUGUSTUS	exon	65665276	65665586	.	-	.	ID=g8727.t1.exon5;Parent=g8727.t1;
OY759169.1_Sturmia_bella_genome_assembly,_chromosome:_2	AUGUSTUS	intron	65665587	65665679	1	-	.	ID=g8727.t1.intron5;Parent=g8727.t1;
OY759169.1_Sturmia_bella_genome_assembly,_chromosome:_2	AUGUSTUS	CDS	65665680	65665885	1	-	1	ID=g8727.t1.CDS6;Parent=g8727.t1;
OY759169.1_Sturmia_bella_genome_assembly,_chromosome:_2	AUGUSTUS	exon	65665680	65665885	.	-	.	ID=g8727.t1.exon6;Parent=g8727.t1;
OY759169.1_Sturmia_bella_genome_assembly,_chromosome:_2	AUGUSTUS	intron	65665886	65666014	1	-	.	ID=g8727.t1.intron6;Parent=g8727.t1;
OY759169.1_Sturmia_bella_genome_assembly,_chromosome:_2	AUGUSTUS	CDS	65666015	65666498	1	-	2	ID=g8727.t1.CDS7;Parent=g8727.t1;
OY759169.1_Sturmia_bella_genome_assembly,_chromosome:_2	AUGUSTUS	exon	65666015	65666498	.	-	.	ID=g8727.t1.exon7;Parent=g8727.t1;
OY759169.1_Sturmia_bella_genome_assembly,_chromosome:_2	AUGUSTUS	intron	65666499	65666577	1	-	.	ID=g8727.t1.intron7;Parent=g8727.t1;
OY759169.1_Sturmia_bella_genome_assembly,_chromosome:_2	AUGUSTUS	CDS	65666578	65666990	1	-	1	ID=g8727.t1.CDS8;Parent=g8727.t1;
OY759169.1_Sturmia_bella_genome_assembly,_chromosome:_2	AUGUSTUS	exon	65666578	65666990	.	-	.	ID=g8727.t1.exon8;Parent=g8727.t1;
OY759169.1_Sturmia_bella_genome_assembly,_chromosome:_2	AUGUSTUS	intron	65666991	65669215	1	-	.	ID=g8727.t1.intron8;Parent=g8727.t1;
OY759169.1_Sturmia_bella_genome_assembly,_chromosome:_2	AUGUSTUS	CDS	65669216	65669315	1	-	2	ID=g8727.t1.CDS9;Parent=g8727.t1;
OY759169.1_Sturmia_bella_genome_assembly,_chromosome:_2	AUGUSTUS	exon	65669216	65669315	.	-	.	ID=g8727.t1.exon9;Parent=g8727.t1;
OY759169.1_Sturmia_bella_genome_assembly,_chromosome:_2	AUGUSTUS	intron	65669316	65669367	1	-	.	ID=g8727.t1.intron9;Parent=g8727.t1;
OY759169.1_Sturmia_bella_genome_assembly,_chromosome:_2	AUGUSTUS	CDS	65669368	65669678	1	-	1	ID=g8727.t1.CDS10;Parent=g8727.t1;
OY759169.1_Sturmia_bella_genome_assembly,_chromosome:_2	AUGUSTUS	exon	65669368	65669678	.	-	.	ID=g8727.t1.exon10;Parent=g8727.t1;
OY759169.1_Sturmia_bella_genome_assembly,_chromosome:_2	AUGUSTUS	intron	65669679	65671898	1	-	.	ID=g8727.t1.intron10;Parent=g8727.t1;
OY759169.1_Sturmia_bella_genome_assembly,_chromosome:_2	AUGUSTUS	CDS	65671899	65672079	1	-	2	ID=g8727.t1.CDS11;Parent=g8727.t1;
OY759169.1_Sturmia_bella_genome_assembly,_chromosome:_2	AUGUSTUS	exon	65671899	65672079	.	-	.	ID=g8727.t1.exon11;Parent=g8727.t1;
OY759169.1_Sturmia_bella_genome_assembly,_chromosome:_2	AUGUSTUS	intron	65672080	65672159	1	-	.	ID=g8727.t1.intron11;Parent=g8727.t1;
OY759169.1_Sturmia_bella_genome_assembly,_chromosome:_2	AUGUSTUS	CDS	65672160	65672949	1	-	0	ID=g8727.t1.CDS12;Parent=g8727.t1;
OY759169.1_Sturmia_bella_genome_assembly,_chromosome:_2	AUGUSTUS	exon	65672160	65672949	.	-	.	ID=g8727.t1.exon12;Parent=g8727.t1;
OY759169.1_Sturmia_bella_genome_assembly,_chromosome:_2	AUGUSTUS	intron	65672950	65673015	1	-	.	ID=g8727.t1.intron12;Parent=g8727.t1;
OY759169.1_Sturmia_bella_genome_assembly,_chromosome:_2	AUGUSTUS	CDS	65673016	65673268	1	-	1	ID=g8727.t1.CDS13;Parent=g8727.t1;
OY759169.1_Sturmia_bella_genome_assembly,_chromosome:_2	AUGUSTUS	exon	65673016	65673268	.	-	.	ID=g8727.t1.exon13;Parent=g8727.t1;
OY759169.1_Sturmia_bella_genome_assembly,_chromosome:_2	AUGUSTUS	intron	65673269	65673324	1	-	.	ID=g8727.t1.intron13;Parent=g8727.t1;
OY759169.1_Sturmia_bella_genome_assembly,_chromosome:_2	AUGUSTUS	CDS	65673325	65673677	1	-	0	ID=g8727.t1.CDS14;Parent=g8727.t1;
OY759169.1_Sturmia_bella_genome_assembly,_chromosome:_2	AUGUSTUS	exon	65673325	65673677	.	-	.	ID=g8727.t1.exon14;Parent=g8727.t1;
OY759169.1_Sturmia_bella_genome_assembly,_chromosome:_2	AUGUSTUS	intron	65673678	65673741	1	-	.	ID=g8727.t1.intron14;Parent=g8727.t1;
OY759169.1_Sturmia_bella_genome_assembly,_chromosome:_2	AUGUSTUS	CDS	65673742	65674772	1	-	2	ID=g8727.t1.CDS15;Parent=g8727.t1;
OY759169.1_Sturmia_bella_genome_assembly,_chromosome:_2	AUGUSTUS	exon	65673742	65674772	.	-	.	ID=g8727.t1.exon15;Parent=g8727.t1;
OY759169.1_Sturmia_bella_genome_assembly,_chromosome:_2	AUGUSTUS	intron	65674773	65677118	1	-	.	ID=g8727.t1.intron15;Parent=g8727.t1;
OY759169.1_Sturmia_bella_genome_assembly,_chromosome:_2	AUGUSTUS	CDS	65677119	65677290	1	-	0	ID=g8727.t1.CDS16;Parent=g8727.t1;
OY759169.1_Sturmia_bella_genome_assembly,_chromosome:_2	AUGUSTUS	exon	65677119	65677290	.	-	.	ID=g8727.t1.exon16;Parent=g8727.t1;
OY759169.1_Sturmia_bella_genome_assembly,_chromosome:_2	AUGUSTUS	intron	65677291	65680044	1	-	.	ID=g8727.t1.intron16;Parent=g8727.t1;
OY759169.1_Sturmia_bella_genome_assembly,_chromosome:_2	AUGUSTUS	CDS	65680045	65680421	1	-	2	ID=g8727.t1.CDS17;Parent=g8727.t1;
OY759169.1_Sturmia_bella_genome_assembly,_chromosome:_2	AUGUSTUS	exon	65680045	65680421	.	-	.	ID=g8727.t1.exon17;Parent=g8727.t1;
OY759169.1_Sturmia_bella_genome_assembly,_chromosome:_2	AUGUSTUS	intron	65680422	65680494	1	-	.	ID=g8727.t1.intron17;Parent=g8727.t1;
OY759169.1_Sturmia_bella_genome_assembly,_chromosome:_2	AUGUSTUS	CDS	65680495	65680811	1	-	1	ID=g8727.t1.CDS18;Parent=g8727.t1;
OY759169.1_Sturmia_bella_genome_assembly,_chromosome:_2	AUGUSTUS	exon	65680495	65680811	.	-	.	ID=g8727.t1.exon18;Parent=g8727.t1;
OY759169.1_Sturmia_bella_genome_assembly,_chromosome:_2	AUGUSTUS	intron	65680812	65680938	1	-	.	ID=g8727.t1.intron18;Parent=g8727.t1;
OY759169.1_Sturmia_bella_genome_assembly,_chromosome:_2	AUGUSTUS	CDS	65680939	65681515	1	-	2	ID=g8727.t1.CDS19;Parent=g8727.t1;
OY759169.1_Sturmia_bella_genome_assembly,_chromosome:_2	AUGUSTUS	exon	65680939	65681515	.	-	.	ID=g8727.t1.exon19;Parent=g8727.t1;
OY759169.1_Sturmia_bella_genome_assembly,_chromosome:_2	AUGUSTUS	intron	65681516	65681579	1	-	.	ID=g8727.t1.intron19;Parent=g8727.t1;
OY759169.1_Sturmia_bella_genome_assembly,_chromosome:_2	AUGUSTUS	CDS	65681580	65682692	1	-	2	ID=g8727.t1.CDS20;Parent=g8727.t1;
OY759169.1_Sturmia_bella_genome_assembly,_chromosome:_2	AUGUSTUS	exon	65681580	65682692	.	-	.	ID=g8727.t1.exon20;Parent=g8727.t1;
OY759169.1_Sturmia_bella_genome_assembly,_chromosome:_2	AUGUSTUS	intron	65682693	65682756	1	-	.	ID=g8727.t1.intron20;Parent=g8727.t1;
OY759169.1_Sturmia_bella_genome_assembly,_chromosome:_2	AUGUSTUS	CDS	65682757	65683359	1	-	2	ID=g8727.t1.CDS21;Parent=g8727.t1;
OY759169.1_Sturmia_bella_genome_assembly,_chromosome:_2	AUGUSTUS	exon	65682757	65683359	.	-	.	ID=g8727.t1.exon21;Parent=g8727.t1;
OY759169.1_Sturmia_bella_genome_assembly,_chromosome:_2	AUGUSTUS	intron	65683360	65683427	1	-	.	ID=g8727.t1.intron21;Parent=g8727.t1;
OY759169.1_Sturmia_bella_genome_assembly,_chromosome:_2	AUGUSTUS	CDS	65683428	65683582	1	-	1	ID=g8727.t1.CDS22;Parent=g8727.t1;
OY759169.1_Sturmia_bella_genome_assembly,_chromosome:_2	AUGUSTUS	exon	65683428	65683582	.	-	.	ID=g8727.t1.exon22;Parent=g8727.t1;
OY759169.1_Sturmia_bella_genome_assembly,_chromosome:_2	AUGUSTUS	intron	65683583	65684918	1	-	.	ID=g8727.t1.intron22;Parent=g8727.t1;
OY759169.1_Sturmia_bella_genome_assembly,_chromosome:_2	AUGUSTUS	CDS	65684919	65685076	1	-	0	ID=g8727.t1.CDS23;Parent=g8727.t1;
OY759169.1_Sturmia_bella_genome_assembly,_chromosome:_2	AUGUSTUS	exon	65684919	65685076	.	-	.	ID=g8727.t1.exon23;Parent=g8727.t1;
OY759169.1_Sturmia_bella_genome_assembly,_chromosome:_2	AUGUSTUS	intron	65685077	65686044	1	-	.	ID=g8727.t1.intron23;Parent=g8727.t1;
OY759169.1_Sturmia_bella_genome_assembly,_chromosome:_2	AUGUSTUS	CDS	65686045	65686208	1	-	2	ID=g8727.t1.CDS24;Parent=g8727.t1;
OY759169.1_Sturmia_bella_genome_assembly,_chromosome:_2	AUGUSTUS	exon	65686045	65686208	.	-	.	ID=g8727.t1.exon24;Parent=g8727.t1;
OY759169.1_Sturmia_bella_genome_assembly,_chromosome:_2	AUGUSTUS	intron	65686209	65686272	1	-	.	ID=g8727.t1.intron24;Parent=g8727.t1;
OY759169.1_Sturmia_bella_genome_assembly,_chromosome:_2	AUGUSTUS	CDS	65686273	65686566	1	-	2	ID=g8727.t1.CDS25;Parent=g8727.t1;
OY759169.1_Sturmia_bella_genome_assembly,_chromosome:_2	AUGUSTUS	exon	65686273	65686566	.	-	.	ID=g8727.t1.exon25;Parent=g8727.t1;
OY759169.1_Sturmia_bella_genome_assembly,_chromosome:_2	AUGUSTUS	intron	65686567	65687739	1	-	.	ID=g8727.t1.intron25;Parent=g8727.t1;
OY759169.1_Sturmia_bella_genome_assembly,_chromosome:_2	AUGUSTUS	CDS	65687740	65687867	1	-	1	ID=g8727.t1.CDS26;Parent=g8727.t1;
OY759169.1_Sturmia_bella_genome_assembly,_chromosome:_2	AUGUSTUS	exon	65687740	65687867	.	-	.	ID=g8727.t1.exon26;Parent=g8727.t1;
OY759169.1_Sturmia_bella_genome_assembly,_chromosome:_2	AUGUSTUS	intron	65687868	65687945	1	-	.	ID=g8727.t1.intron26;Parent=g8727.t1;
OY759169.1_Sturmia_bella_genome_assembly,_chromosome:_2	AUGUSTUS	CDS	65687946	65688353	1	-	1	ID=g8727.t1.CDS27;Parent=g8727.t1;
OY759169.1_Sturmia_bella_genome_assembly,_chromosome:_2	AUGUSTUS	exon	65687946	65688353	.	-	.	ID=g8727.t1.exon27;Parent=g8727.t1;
OY759169.1_Sturmia_bella_genome_assembly,_chromosome:_2	AUGUSTUS	intron	65688354	65692830	1	-	.	ID=g8727.t1.intron27;Parent=g8727.t1;
OY759169.1_Sturmia_bella_genome_assembly,_chromosome:_2	AUGUSTUS	CDS	65692831	65693010	1	-	1	ID=g8727.t1.CDS28;Parent=g8727.t1;
OY759169.1_Sturmia_bella_genome_assembly,_chromosome:_2	AUGUSTUS	exon	65692831	65693010	.	-	.	ID=g8727.t1.exon28;Parent=g8727.t1;
OY759169.1_Sturmia_bella_genome_assembly,_chromosome:_2	AUGUSTUS	intron	65693011	65695110	1	-	.	ID=g8727.t1.intron28;Parent=g8727.t1;
OY759169.1_Sturmia_bella_genome_assembly,_chromosome:_2	AUGUSTUS	CDS	65695111	65695239	1	-	1	ID=g8727.t1.CDS29;Parent=g8727.t1;
OY759169.1_Sturmia_bella_genome_assembly,_chromosome:_2	AUGUSTUS	exon	65695111	65695239	.	-	.	ID=g8727.t1.exon29;Parent=g8727.t1;
OY759169.1_Sturmia_bella_genome_assembly,_chromosome:_2	AUGUSTUS	intron	65695240	65695847	1	-	.	ID=g8727.t1.intron29;Parent=g8727.t1;
OY759169.1_Sturmia_bella_genome_assembly,_chromosome:_2	AUGUSTUS	CDS	65695848	65695942	1	-	0	ID=g8727.t1.CDS30;Parent=g8727.t1;
OY759169.1_Sturmia_bella_genome_assembly,_chromosome:_2	AUGUSTUS	exon	65695848	65695942	.	-	.	ID=g8727.t1.exon30;Parent=g8727.t1;
OY759169.1_Sturmia_bella_genome_assembly,_chromosome:_2	AUGUSTUS	start_codon	65695940	65695942	.	-	0	ID=g8727.t1.start1;Parent=g8727.t1;
OY759169.1_Sturmia_bella_genome_assembly,_chromosome:_2	AUGUSTUS	mRNA	65660012	65695942	0.85	-	.	ID=g8727.t2;Parent=g8727;
OY759169.1_Sturmia_bella_genome_assembly,_chromosome:_2	AUGUSTUS	stop_codon	65660012	65660014	.	-	0	ID=g8727.t2.stop1;Parent=g8727.t2;
OY759169.1_Sturmia_bella_genome_assembly,_chromosome:_2	AUGUSTUS	CDS	65660012	65660223	1	-	2	ID=g8727.t2.CDS1;Parent=g8727.t2;
OY759169.1_Sturmia_bella_genome_assembly,_chromosome:_2	AUGUSTUS	exon	65660012	65660223	.	-	.	ID=g8727.t2.exon1;Parent=g8727.t2;
OY759169.1_Sturmia_bella_genome_assembly,_chromosome:_2	AUGUSTUS	intron	65660224	65660281	1	-	.	ID=g8727.t2.intron1;Parent=g8727.t2;
OY759169.1_Sturmia_bella_genome_assembly,_chromosome:_2	AUGUSTUS	CDS	65660282	65660434	0.86	-	2	ID=g8727.t2.CDS2;Parent=g8727.t2;
OY759169.1_Sturmia_bella_genome_assembly,_chromosome:_2	AUGUSTUS	exon	65660282	65660434	.	-	.	ID=g8727.t2.exon2;Parent=g8727.t2;
OY759169.1_Sturmia_bella_genome_assembly,_chromosome:_2	AUGUSTUS	intron	65660435	65660496	0.86	-	.	ID=g8727.t2.intron2;Parent=g8727.t2;
OY759169.1_Sturmia_bella_genome_assembly,_chromosome:_2	AUGUSTUS	CDS	65660497	65661165	1	-	2	ID=g8727.t2.CDS3;Parent=g8727.t2;
OY759169.1_Sturmia_bella_genome_assembly,_chromosome:_2	AUGUSTUS	exon	65660497	65661165	.	-	.	ID=g8727.t2.exon3;Parent=g8727.t2;
OY759169.1_Sturmia_bella_genome_assembly,_chromosome:_2	AUGUSTUS	intron	65661166	65661221	1	-	.	ID=g8727.t2.intron3;Parent=g8727.t2;
OY759169.1_Sturmia_bella_genome_assembly,_chromosome:_2	AUGUSTUS	CDS	65661222	65662503	1	-	0	ID=g8727.t2.CDS4;Parent=g8727.t2;
OY759169.1_Sturmia_bella_genome_assembly,_chromosome:_2	AUGUSTUS	exon	65661222	65662503	.	-	.	ID=g8727.t2.exon4;Parent=g8727.t2;
OY759169.1_Sturmia_bella_genome_assembly,_chromosome:_2	AUGUSTUS	intron	65662504	65665275	1	-	.	ID=g8727.t2.intron4;Parent=g8727.t2;
OY759169.1_Sturmia_bella_genome_assembly,_chromosome:_2	AUGUSTUS	CDS	65665276	65665586	1	-	2	ID=g8727.t2.CDS5;Parent=g8727.t2;
OY759169.1_Sturmia_bella_genome_assembly,_chromosome:_2	AUGUSTUS	exon	65665276	65665586	.	-	.	ID=g8727.t2.exon5;Parent=g8727.t2;
OY759169.1_Sturmia_bella_genome_assembly,_chromosome:_2	AUGUSTUS	intron	65665587	65665679	1	-	.	ID=g8727.t2.intron5;Parent=g8727.t2;
OY759169.1_Sturmia_bella_genome_assembly,_chromosome:_2	AUGUSTUS	CDS	65665680	65665885	1	-	1	ID=g8727.t2.CDS6;Parent=g8727.t2;
OY759169.1_Sturmia_bella_genome_assembly,_chromosome:_2	AUGUSTUS	exon	65665680	65665885	.	-	.	ID=g8727.t2.exon6;Parent=g8727.t2;
OY759169.1_Sturmia_bella_genome_assembly,_chromosome:_2	AUGUSTUS	intron	65665886	65666014	1	-	.	ID=g8727.t2.intron6;Parent=g8727.t2;
OY759169.1_Sturmia_bella_genome_assembly,_chromosome:_2	AUGUSTUS	CDS	65666015	65666498	1	-	2	ID=g8727.t2.CDS7;Parent=g8727.t2;
OY759169.1_Sturmia_bella_genome_assembly,_chromosome:_2	AUGUSTUS	exon	65666015	65666498	.	-	.	ID=g8727.t2.exon7;Parent=g8727.t2;
OY759169.1_Sturmia_bella_genome_assembly,_chromosome:_2	AUGUSTUS	intron	65666499	65666577	1	-	.	ID=g8727.t2.intron7;Parent=g8727.t2;
OY759169.1_Sturmia_bella_genome_assembly,_chromosome:_2	AUGUSTUS	CDS	65666578	65666990	1	-	1	ID=g8727.t2.CDS8;Parent=g8727.t2;
OY759169.1_Sturmia_bella_genome_assembly,_chromosome:_2	AUGUSTUS	exon	65666578	65666990	.	-	.	ID=g8727.t2.exon8;Parent=g8727.t2;
OY759169.1_Sturmia_bella_genome_assembly,_chromosome:_2	AUGUSTUS	intron	65666991	65669215	1	-	.	ID=g8727.t2.intron8;Parent=g8727.t2;
OY759169.1_Sturmia_bella_genome_assembly,_chromosome:_2	AUGUSTUS	CDS	65669216	65669315	1	-	2	ID=g8727.t2.CDS9;Parent=g8727.t2;
OY759169.1_Sturmia_bella_genome_assembly,_chromosome:_2	AUGUSTUS	exon	65669216	65669315	.	-	.	ID=g8727.t2.exon9;Parent=g8727.t2;
OY759169.1_Sturmia_bella_genome_assembly,_chromosome:_2	AUGUSTUS	intron	65669316	65669367	1	-	.	ID=g8727.t2.intron9;Parent=g8727.t2;
OY759169.1_Sturmia_bella_genome_assembly,_chromosome:_2	AUGUSTUS	CDS	65669368	65669678	1	-	1	ID=g8727.t2.CDS10;Parent=g8727.t2;
OY759169.1_Sturmia_bella_genome_assembly,_chromosome:_2	AUGUSTUS	exon	65669368	65669678	.	-	.	ID=g8727.t2.exon10;Parent=g8727.t2;
OY759169.1_Sturmia_bella_genome_assembly,_chromosome:_2	AUGUSTUS	intron	65669679	65671898	1	-	.	ID=g8727.t2.intron10;Parent=g8727.t2;
OY759169.1_Sturmia_bella_genome_assembly,_chromosome:_2	AUGUSTUS	CDS	65671899	65672079	1	-	2	ID=g8727.t2.CDS11;Parent=g8727.t2;
OY759169.1_Sturmia_bella_genome_assembly,_chromosome:_2	AUGUSTUS	exon	65671899	65672079	.	-	.	ID=g8727.t2.exon11;Parent=g8727.t2;
OY759169.1_Sturmia_bella_genome_assembly,_chromosome:_2	AUGUSTUS	intron	65672080	65672159	1	-	.	ID=g8727.t2.intron11;Parent=g8727.t2;
OY759169.1_Sturmia_bella_genome_assembly,_chromosome:_2	AUGUSTUS	CDS	65672160	65672949	1	-	0	ID=g8727.t2.CDS12;Parent=g8727.t2;
OY759169.1_Sturmia_bella_genome_assembly,_chromosome:_2	AUGUSTUS	exon	65672160	65672949	.	-	.	ID=g8727.t2.exon12;Parent=g8727.t2;
OY759169.1_Sturmia_bella_genome_assembly,_chromosome:_2	AUGUSTUS	intron	65672950	65673015	1	-	.	ID=g8727.t2.intron12;Parent=g8727.t2;
OY759169.1_Sturmia_bella_genome_assembly,_chromosome:_2	AUGUSTUS	CDS	65673016	65673268	1	-	1	ID=g8727.t2.CDS13;Parent=g8727.t2;
OY759169.1_Sturmia_bella_genome_assembly,_chromosome:_2	AUGUSTUS	exon	65673016	65673268	.	-	.	ID=g8727.t2.exon13;Parent=g8727.t2;
OY759169.1_Sturmia_bella_genome_assembly,_chromosome:_2	AUGUSTUS	intron	65673269	65673324	1	-	.	ID=g8727.t2.intron13;Parent=g8727.t2;
OY759169.1_Sturmia_bella_genome_assembly,_chromosome:_2	AUGUSTUS	CDS	65673325	65673677	1	-	0	ID=g8727.t2.CDS14;Parent=g8727.t2;
OY759169.1_Sturmia_bella_genome_assembly,_chromosome:_2	AUGUSTUS	exon	65673325	65673677	.	-	.	ID=g8727.t2.exon14;Parent=g8727.t2;
OY759169.1_Sturmia_bella_genome_assembly,_chromosome:_2	AUGUSTUS	intron	65673678	65673741	1	-	.	ID=g8727.t2.intron14;Parent=g8727.t2;
OY759169.1_Sturmia_bella_genome_assembly,_chromosome:_2	AUGUSTUS	CDS	65673742	65674772	1	-	2	ID=g8727.t2.CDS15;Parent=g8727.t2;
OY759169.1_Sturmia_bella_genome_assembly,_chromosome:_2	AUGUSTUS	exon	65673742	65674772	.	-	.	ID=g8727.t2.exon15;Parent=g8727.t2;
OY759169.1_Sturmia_bella_genome_assembly,_chromosome:_2	AUGUSTUS	intron	65674773	65677118	1	-	.	ID=g8727.t2.intron15;Parent=g8727.t2;
OY759169.1_Sturmia_bella_genome_assembly,_chromosome:_2	AUGUSTUS	CDS	65677119	65677290	1	-	0	ID=g8727.t2.CDS16;Parent=g8727.t2;
OY759169.1_Sturmia_bella_genome_assembly,_chromosome:_2	AUGUSTUS	exon	65677119	65677290	.	-	.	ID=g8727.t2.exon16;Parent=g8727.t2;
OY759169.1_Sturmia_bella_genome_assembly,_chromosome:_2	AUGUSTUS	intron	65677291	65680044	1	-	.	ID=g8727.t2.intron16;Parent=g8727.t2;
OY759169.1_Sturmia_bella_genome_assembly,_chromosome:_2	AUGUSTUS	CDS	65680045	65680421	1	-	2	ID=g8727.t2.CDS17;Parent=g8727.t2;
OY759169.1_Sturmia_bella_genome_assembly,_chromosome:_2	AUGUSTUS	exon	65680045	65680421	.	-	.	ID=g8727.t2.exon17;Parent=g8727.t2;
OY759169.1_Sturmia_bella_genome_assembly,_chromosome:_2	AUGUSTUS	intron	65680422	65680494	1	-	.	ID=g8727.t2.intron17;Parent=g8727.t2;
OY759169.1_Sturmia_bella_genome_assembly,_chromosome:_2	AUGUSTUS	CDS	65680495	65680811	1	-	1	ID=g8727.t2.CDS18;Parent=g8727.t2;
OY759169.1_Sturmia_bella_genome_assembly,_chromosome:_2	AUGUSTUS	exon	65680495	65680811	.	-	.	ID=g8727.t2.exon18;Parent=g8727.t2;
OY759169.1_Sturmia_bella_genome_assembly,_chromosome:_2	AUGUSTUS	intron	65680812	65680938	1	-	.	ID=g8727.t2.intron18;Parent=g8727.t2;
OY759169.1_Sturmia_bella_genome_assembly,_chromosome:_2	AUGUSTUS	CDS	65680939	65681515	1	-	2	ID=g8727.t2.CDS19;Parent=g8727.t2;
OY759169.1_Sturmia_bella_genome_assembly,_chromosome:_2	AUGUSTUS	exon	65680939	65681515	.	-	.	ID=g8727.t2.exon19;Parent=g8727.t2;
OY759169.1_Sturmia_bella_genome_assembly,_chromosome:_2	AUGUSTUS	intron	65681516	65681579	1	-	.	ID=g8727.t2.intron19;Parent=g8727.t2;
OY759169.1_Sturmia_bella_genome_assembly,_chromosome:_2	AUGUSTUS	CDS	65681580	65682692	1	-	2	ID=g8727.t2.CDS20;Parent=g8727.t2;
OY759169.1_Sturmia_bella_genome_assembly,_chromosome:_2	AUGUSTUS	exon	65681580	65682692	.	-	.	ID=g8727.t2.exon20;Parent=g8727.t2;
OY759169.1_Sturmia_bella_genome_assembly,_chromosome:_2	AUGUSTUS	intron	65682693	65682756	1	-	.	ID=g8727.t2.intron20;Parent=g8727.t2;
OY759169.1_Sturmia_bella_genome_assembly,_chromosome:_2	AUGUSTUS	CDS	65682757	65683359	1	-	2	ID=g8727.t2.CDS21;Parent=g8727.t2;
OY759169.1_Sturmia_bella_genome_assembly,_chromosome:_2	AUGUSTUS	exon	65682757	65683359	.	-	.	ID=g8727.t2.exon21;Parent=g8727.t2;
OY759169.1_Sturmia_bella_genome_assembly,_chromosome:_2	AUGUSTUS	intron	65683360	65683427	1	-	.	ID=g8727.t2.intron21;Parent=g8727.t2;
OY759169.1_Sturmia_bella_genome_assembly,_chromosome:_2	AUGUSTUS	CDS	65683428	65683582	1	-	1	ID=g8727.t2.CDS22;Parent=g8727.t2;
OY759169.1_Sturmia_bella_genome_assembly,_chromosome:_2	AUGUSTUS	exon	65683428	65683582	.	-	.	ID=g8727.t2.exon22;Parent=g8727.t2;
OY759169.1_Sturmia_bella_genome_assembly,_chromosome:_2	AUGUSTUS	intron	65683583	65684918	1	-	.	ID=g8727.t2.intron22;Parent=g8727.t2;
OY759169.1_Sturmia_bella_genome_assembly,_chromosome:_2	AUGUSTUS	CDS	65684919	65685076	1	-	0	ID=g8727.t2.CDS23;Parent=g8727.t2;
OY759169.1_Sturmia_bella_genome_assembly,_chromosome:_2	AUGUSTUS	exon	65684919	65685076	.	-	.	ID=g8727.t2.exon23;Parent=g8727.t2;
OY759169.1_Sturmia_bella_genome_assembly,_chromosome:_2	AUGUSTUS	intron	65685077	65686044	1	-	.	ID=g8727.t2.intron23;Parent=g8727.t2;
OY759169.1_Sturmia_bella_genome_assembly,_chromosome:_2	AUGUSTUS	CDS	65686045	65686208	1	-	2	ID=g8727.t2.CDS24;Parent=g8727.t2;
OY759169.1_Sturmia_bella_genome_assembly,_chromosome:_2	AUGUSTUS	exon	65686045	65686208	.	-	.	ID=g8727.t2.exon24;Parent=g8727.t2;
OY759169.1_Sturmia_bella_genome_assembly,_chromosome:_2	AUGUSTUS	intron	65686209	65686272	1	-	.	ID=g8727.t2.intron24;Parent=g8727.t2;
OY759169.1_Sturmia_bella_genome_assembly,_chromosome:_2	AUGUSTUS	CDS	65686273	65686566	1	-	2	ID=g8727.t2.CDS25;Parent=g8727.t2;
OY759169.1_Sturmia_bella_genome_assembly,_chromosome:_2	AUGUSTUS	exon	65686273	65686566	.	-	.	ID=g8727.t2.exon25;Parent=g8727.t2;
OY759169.1_Sturmia_bella_genome_assembly,_chromosome:_2	AUGUSTUS	intron	65686567	65687739	1	-	.	ID=g8727.t2.intron25;Parent=g8727.t2;
OY759169.1_Sturmia_bella_genome_assembly,_chromosome:_2	AUGUSTUS	CDS	65687740	65687867	1	-	1	ID=g8727.t2.CDS26;Parent=g8727.t2;
OY759169.1_Sturmia_bella_genome_assembly,_chromosome:_2	AUGUSTUS	exon	65687740	65687867	.	-	.	ID=g8727.t2.exon26;Parent=g8727.t2;
OY759169.1_Sturmia_bella_genome_assembly,_chromosome:_2	AUGUSTUS	intron	65687868	65687945	1	-	.	ID=g8727.t2.intron26;Parent=g8727.t2;
OY759169.1_Sturmia_bella_genome_assembly,_chromosome:_2	AUGUSTUS	CDS	65687946	65688353	1	-	1	ID=g8727.t2.CDS27;Parent=g8727.t2;
OY759169.1_Sturmia_bella_genome_assembly,_chromosome:_2	AUGUSTUS	exon	65687946	65688353	.	-	.	ID=g8727.t2.exon27;Parent=g8727.t2;
OY759169.1_Sturmia_bella_genome_assembly,_chromosome:_2	AUGUSTUS	intron	65688354	65690907	0.99	-	.	ID=g8727.t2.intron27;Parent=g8727.t2;
OY759169.1_Sturmia_bella_genome_assembly,_chromosome:_2	AUGUSTUS	CDS	65690908	65690994	0.99	-	1	ID=g8727.t2.CDS28;Parent=g8727.t2;
OY759169.1_Sturmia_bella_genome_assembly,_chromosome:_2	AUGUSTUS	exon	65690908	65690994	.	-	.	ID=g8727.t2.exon28;Parent=g8727.t2;
OY759169.1_Sturmia_bella_genome_assembly,_chromosome:_2	AUGUSTUS	intron	65690995	65692830	0.99	-	.	ID=g8727.t2.intron28;Parent=g8727.t2;
OY759169.1_Sturmia_bella_genome_assembly,_chromosome:_2	AUGUSTUS	CDS	65692831	65693010	1	-	1	ID=g8727.t2.CDS29;Parent=g8727.t2;
OY759169.1_Sturmia_bella_genome_assembly,_chromosome:_2	AUGUSTUS	exon	65692831	65693010	.	-	.	ID=g8727.t2.exon29;Parent=g8727.t2;
OY759169.1_Sturmia_bella_genome_assembly,_chromosome:_2	AUGUSTUS	intron	65693011	65695110	1	-	.	ID=g8727.t2.intron29;Parent=g8727.t2;
OY759169.1_Sturmia_bella_genome_assembly,_chromosome:_2	AUGUSTUS	CDS	65695111	65695239	1	-	1	ID=g8727.t2.CDS30;Parent=g8727.t2;
OY759169.1_Sturmia_bella_genome_assembly,_chromosome:_2	AUGUSTUS	exon	65695111	65695239	.	-	.	ID=g8727.t2.exon30;Parent=g8727.t2;
OY759169.1_Sturmia_bella_genome_assembly,_chromosome:_2	AUGUSTUS	intron	65695240	65695847	1	-	.	ID=g8727.t2.intron30;Parent=g8727.t2;
OY759169.1_Sturmia_bella_genome_assembly,_chromosome:_2	AUGUSTUS	CDS	65695848	65695942	1	-	0	ID=g8727.t2.CDS31;Parent=g8727.t2;
OY759169.1_Sturmia_bella_genome_assembly,_chromosome:_2	AUGUSTUS	exon	65695848	65695942	.	-	.	ID=g8727.t2.exon31;Parent=g8727.t2;
OY759169.1_Sturmia_bella_genome_assembly,_chromosome:_2	AUGUSTUS	start_codon	65695940	65695942	.	-	0	ID=g8727.t2.start1;Parent=g8727.t2;
OY759169.1_Sturmia_bella_genome_assembly,_chromosome:_2	AUGUSTUS	gene	65756332	65757249	.	-	.	ID=g8728;
OY759169.1_Sturmia_bella_genome_assembly,_chromosome:_2	AUGUSTUS	mRNA	65756332	65757249	1	-	.	ID=g8728.t1;Parent=g8728;
OY759169.1_Sturmia_bella_genome_assembly,_chromosome:_2	AUGUSTUS	stop_codon	65756332	65756334	.	-	0	ID=g8728.t1.stop1;Parent=g8728.t1;
OY759169.1_Sturmia_bella_genome_assembly,_chromosome:_2	AUGUSTUS	CDS	65756332	65757249	1	-	0	ID=g8728.t1.CDS1;Parent=g8728.t1;
OY759169.1_Sturmia_bella_genome_assembly,_chromosome:_2	AUGUSTUS	exon	65756332	65757249	.	-	.	ID=g8728.t1.exon1;Parent=g8728.t1;
OY759169.1_Sturmia_bella_genome_assembly,_chromosome:_2	AUGUSTUS	start_codon	65757247	65757249	.	-	0	ID=g8728.t1.start1;Parent=g8728.t1;
OY759169.1_Sturmia_bella_genome_assembly,_chromosome:_2	AUGUSTUS	gene	65759017	65766027	.	+	.	ID=g8729;
OY759169.1_Sturmia_bella_genome_assembly,_chromosome:_2	AUGUSTUS	mRNA	65759017	65766027	1	+	.	ID=g8729.t1;Parent=g8729;
OY759169.1_Sturmia_bella_genome_assembly,_chromosome:_2	AUGUSTUS	start_codon	65759017	65759019	.	+	0	ID=g8729.t1.start1;Parent=g8729.t1;
OY759169.1_Sturmia_bella_genome_assembly,_chromosome:_2	AUGUSTUS	CDS	65759017	65759050	1	+	0	ID=g8729.t1.CDS1;Parent=g8729.t1;
OY759169.1_Sturmia_bella_genome_assembly,_chromosome:_2	AUGUSTUS	exon	65759017	65759050	.	+	.	ID=g8729.t1.exon1;Parent=g8729.t1;
OY759169.1_Sturmia_bella_genome_assembly,_chromosome:_2	AUGUSTUS	intron	65759051	65759781	1	+	.	ID=g8729.t1.intron1;Parent=g8729.t1;
OY759169.1_Sturmia_bella_genome_assembly,_chromosome:_2	AUGUSTUS	CDS	65759782	65759903	1	+	2	ID=g8729.t1.CDS2;Parent=g8729.t1;
OY759169.1_Sturmia_bella_genome_assembly,_chromosome:_2	AUGUSTUS	exon	65759782	65759903	.	+	.	ID=g8729.t1.exon2;Parent=g8729.t1;
OY759169.1_Sturmia_bella_genome_assembly,_chromosome:_2	AUGUSTUS	intron	65759904	65761698	1	+	.	ID=g8729.t1.intron2;Parent=g8729.t1;
OY759169.1_Sturmia_bella_genome_assembly,_chromosome:_2	AUGUSTUS	CDS	65761699	65761789	1	+	0	ID=g8729.t1.CDS3;Parent=g8729.t1;
OY759169.1_Sturmia_bella_genome_assembly,_chromosome:_2	AUGUSTUS	exon	65761699	65761789	.	+	.	ID=g8729.t1.exon3;Parent=g8729.t1;
OY759169.1_Sturmia_bella_genome_assembly,_chromosome:_2	AUGUSTUS	intron	65761790	65764242	1	+	.	ID=g8729.t1.intron3;Parent=g8729.t1;
OY759169.1_Sturmia_bella_genome_assembly,_chromosome:_2	AUGUSTUS	CDS	65764243	65764506	1	+	2	ID=g8729.t1.CDS4;Parent=g8729.t1;
OY759169.1_Sturmia_bella_genome_assembly,_chromosome:_2	AUGUSTUS	exon	65764243	65764506	.	+	.	ID=g8729.t1.exon4;Parent=g8729.t1;
OY759169.1_Sturmia_bella_genome_assembly,_chromosome:_2	AUGUSTUS	intron	65764507	65764579	1	+	.	ID=g8729.t1.intron4;Parent=g8729.t1;
OY759169.1_Sturmia_bella_genome_assembly,_chromosome:_2	AUGUSTUS	CDS	65764580	65765178	1	+	2	ID=g8729.t1.CDS5;Parent=g8729.t1;
OY759169.1_Sturmia_bella_genome_assembly,_chromosome:_2	AUGUSTUS	exon	65764580	65765178	.	+	.	ID=g8729.t1.exon5;Parent=g8729.t1;
OY759169.1_Sturmia_bella_genome_assembly,_chromosome:_2	AUGUSTUS	intron	65765179	65765235	1	+	.	ID=g8729.t1.intron5;Parent=g8729.t1;
OY759169.1_Sturmia_bella_genome_assembly,_chromosome:_2	AUGUSTUS	CDS	65765236	65765842	1	+	0	ID=g8729.t1.CDS6;Parent=g8729.t1;
OY759169.1_Sturmia_bella_genome_assembly,_chromosome:_2	AUGUSTUS	exon	65765236	65765842	.	+	.	ID=g8729.t1.exon6;Parent=g8729.t1;
OY759169.1_Sturmia_bella_genome_assembly,_chromosome:_2	AUGUSTUS	intron	65765843	65765917	1	+	.	ID=g8729.t1.intron6;Parent=g8729.t1;
OY759169.1_Sturmia_bella_genome_assembly,_chromosome:_2	AUGUSTUS	CDS	65765918	65766027	1	+	2	ID=g8729.t1.CDS7;Parent=g8729.t1;
OY759169.1_Sturmia_bella_genome_assembly,_chromosome:_2	AUGUSTUS	exon	65765918	65766027	.	+	.	ID=g8729.t1.exon7;Parent=g8729.t1;
OY759169.1_Sturmia_bella_genome_assembly,_chromosome:_2	AUGUSTUS	stop_codon	65766025	65766027	.	+	0	ID=g8729.t1.stop1;Parent=g8729.t1;
OY759169.1_Sturmia_bella_genome_assembly,_chromosome:_2	AUGUSTUS	gene	65771976	65782309	.	-	.	ID=g8730;
OY759169.1_Sturmia_bella_genome_assembly,_chromosome:_2	AUGUSTUS	mRNA	65771976	65782309	1	-	.	ID=g8730.t1;Parent=g8730;
OY759169.1_Sturmia_bella_genome_assembly,_chromosome:_2	AUGUSTUS	stop_codon	65771976	65771978	.	-	0	ID=g8730.t1.stop1;Parent=g8730.t1;
OY759169.1_Sturmia_bella_genome_assembly,_chromosome:_2	AUGUSTUS	CDS	65771976	65772612	1	-	1	ID=g8730.t1.CDS1;Parent=g8730.t1;
OY759169.1_Sturmia_bella_genome_assembly,_chromosome:_2	AUGUSTUS	exon	65771976	65772612	.	-	.	ID=g8730.t1.exon1;Parent=g8730.t1;
OY759169.1_Sturmia_bella_genome_assembly,_chromosome:_2	AUGUSTUS	intron	65772613	65772683	1	-	.	ID=g8730.t1.intron1;Parent=g8730.t1;
OY759169.1_Sturmia_bella_genome_assembly,_chromosome:_2	AUGUSTUS	CDS	65772684	65773750	1	-	0	ID=g8730.t1.CDS2;Parent=g8730.t1;
OY759169.1_Sturmia_bella_genome_assembly,_chromosome:_2	AUGUSTUS	exon	65772684	65773750	.	-	.	ID=g8730.t1.exon2;Parent=g8730.t1;
OY759169.1_Sturmia_bella_genome_assembly,_chromosome:_2	AUGUSTUS	intron	65773751	65775933	1	-	.	ID=g8730.t1.intron2;Parent=g8730.t1;
OY759169.1_Sturmia_bella_genome_assembly,_chromosome:_2	AUGUSTUS	CDS	65775934	65776254	1	-	0	ID=g8730.t1.CDS3;Parent=g8730.t1;
OY759169.1_Sturmia_bella_genome_assembly,_chromosome:_2	AUGUSTUS	exon	65775934	65776254	.	-	.	ID=g8730.t1.exon3;Parent=g8730.t1;
OY759169.1_Sturmia_bella_genome_assembly,_chromosome:_2	AUGUSTUS	intron	65776255	65782129	1	-	.	ID=g8730.t1.intron3;Parent=g8730.t1;
OY759169.1_Sturmia_bella_genome_assembly,_chromosome:_2	AUGUSTUS	CDS	65782130	65782309	1	-	0	ID=g8730.t1.CDS4;Parent=g8730.t1;
OY759169.1_Sturmia_bella_genome_assembly,_chromosome:_2	AUGUSTUS	exon	65782130	65782309	.	-	.	ID=g8730.t1.exon4;Parent=g8730.t1;
OY759169.1_Sturmia_bella_genome_assembly,_chromosome:_2	AUGUSTUS	start_codon	65782307	65782309	.	-	0	ID=g8730.t1.start1;Parent=g8730.t1;
OY759169.1_Sturmia_bella_genome_assembly,_chromosome:_2	AUGUSTUS	gene	65801897	65803332	.	-	.	ID=g8731;
OY759169.1_Sturmia_bella_genome_assembly,_chromosome:_2	AUGUSTUS	mRNA	65801897	65803332	1	-	.	ID=g8731.t1;Parent=g8731;
OY759169.1_Sturmia_bella_genome_assembly,_chromosome:_2	AUGUSTUS	stop_codon	65801897	65801899	.	-	0	ID=g8731.t1.stop1;Parent=g8731.t1;
OY759169.1_Sturmia_bella_genome_assembly,_chromosome:_2	AUGUSTUS	CDS	65801897	65801968	1	-	0	ID=g8731.t1.CDS1;Parent=g8731.t1;
OY759169.1_Sturmia_bella_genome_assembly,_chromosome:_2	AUGUSTUS	exon	65801897	65801968	.	-	.	ID=g8731.t1.exon1;Parent=g8731.t1;
OY759169.1_Sturmia_bella_genome_assembly,_chromosome:_2	AUGUSTUS	intron	65801969	65802029	1	-	.	ID=g8731.t1.intron1;Parent=g8731.t1;
OY759169.1_Sturmia_bella_genome_assembly,_chromosome:_2	AUGUSTUS	CDS	65802030	65802138	1	-	1	ID=g8731.t1.CDS2;Parent=g8731.t1;
OY759169.1_Sturmia_bella_genome_assembly,_chromosome:_2	AUGUSTUS	exon	65802030	65802138	.	-	.	ID=g8731.t1.exon2;Parent=g8731.t1;
OY759169.1_Sturmia_bella_genome_assembly,_chromosome:_2	AUGUSTUS	intron	65802139	65802631	1	-	.	ID=g8731.t1.intron2;Parent=g8731.t1;
OY759169.1_Sturmia_bella_genome_assembly,_chromosome:_2	AUGUSTUS	CDS	65802632	65803332	1	-	0	ID=g8731.t1.CDS3;Parent=g8731.t1;
OY759169.1_Sturmia_bella_genome_assembly,_chromosome:_2	AUGUSTUS	exon	65802632	65803332	.	-	.	ID=g8731.t1.exon3;Parent=g8731.t1;
OY759169.1_Sturmia_bella_genome_assembly,_chromosome:_2	AUGUSTUS	start_codon	65803330	65803332	.	-	0	ID=g8731.t1.start1;Parent=g8731.t1;
OY759169.1_Sturmia_bella_genome_assembly,_chromosome:_2	AUGUSTUS	gene	65806997	65808869	.	-	.	ID=g8732;
OY759169.1_Sturmia_bella_genome_assembly,_chromosome:_2	AUGUSTUS	mRNA	65806997	65808869	1	-	.	ID=g8732.t1;Parent=g8732;
OY759169.1_Sturmia_bella_genome_assembly,_chromosome:_2	AUGUSTUS	stop_codon	65806997	65806999	.	-	0	ID=g8732.t1.stop1;Parent=g8732.t1;
OY759169.1_Sturmia_bella_genome_assembly,_chromosome:_2	AUGUSTUS	CDS	65806997	65807735	1	-	1	ID=g8732.t1.CDS1;Parent=g8732.t1;
OY759169.1_Sturmia_bella_genome_assembly,_chromosome:_2	AUGUSTUS	exon	65806997	65807735	.	-	.	ID=g8732.t1.exon1;Parent=g8732.t1;
OY759169.1_Sturmia_bella_genome_assembly,_chromosome:_2	AUGUSTUS	intron	65807736	65807931	1	-	.	ID=g8732.t1.intron1;Parent=g8732.t1;
OY759169.1_Sturmia_bella_genome_assembly,_chromosome:_2	AUGUSTUS	CDS	65807932	65808869	1	-	0	ID=g8732.t1.CDS2;Parent=g8732.t1;
OY759169.1_Sturmia_bella_genome_assembly,_chromosome:_2	AUGUSTUS	exon	65807932	65808869	.	-	.	ID=g8732.t1.exon2;Parent=g8732.t1;
OY759169.1_Sturmia_bella_genome_assembly,_chromosome:_2	AUGUSTUS	start_codon	65808867	65808869	.	-	0	ID=g8732.t1.start1;Parent=g8732.t1;
OY759169.1_Sturmia_bella_genome_assembly,_chromosome:_2	AUGUSTUS	gene	65813331	65822474	.	+	.	ID=g8733;
OY759169.1_Sturmia_bella_genome_assembly,_chromosome:_2	AUGUSTUS	mRNA	65813331	65822474	0.97	+	.	ID=g8733.t1;Parent=g8733;
OY759169.1_Sturmia_bella_genome_assembly,_chromosome:_2	AUGUSTUS	start_codon	65813331	65813333	.	+	0	ID=g8733.t1.start1;Parent=g8733.t1;
OY759169.1_Sturmia_bella_genome_assembly,_chromosome:_2	AUGUSTUS	CDS	65813331	65813346	0.98	+	0	ID=g8733.t1.CDS1;Parent=g8733.t1;
OY759169.1_Sturmia_bella_genome_assembly,_chromosome:_2	AUGUSTUS	exon	65813331	65813346	.	+	.	ID=g8733.t1.exon1;Parent=g8733.t1;
OY759169.1_Sturmia_bella_genome_assembly,_chromosome:_2	AUGUSTUS	intron	65813347	65819185	0.97	+	.	ID=g8733.t1.intron1;Parent=g8733.t1;
OY759169.1_Sturmia_bella_genome_assembly,_chromosome:_2	AUGUSTUS	CDS	65819186	65819784	0.99	+	2	ID=g8733.t1.CDS2;Parent=g8733.t1;
OY759169.1_Sturmia_bella_genome_assembly,_chromosome:_2	AUGUSTUS	exon	65819186	65819784	.	+	.	ID=g8733.t1.exon2;Parent=g8733.t1;
OY759169.1_Sturmia_bella_genome_assembly,_chromosome:_2	AUGUSTUS	intron	65819785	65821286	1	+	.	ID=g8733.t1.intron2;Parent=g8733.t1;
OY759169.1_Sturmia_bella_genome_assembly,_chromosome:_2	AUGUSTUS	CDS	65821287	65822474	1	+	0	ID=g8733.t1.CDS3;Parent=g8733.t1;
OY759169.1_Sturmia_bella_genome_assembly,_chromosome:_2	AUGUSTUS	exon	65821287	65822474	.	+	.	ID=g8733.t1.exon3;Parent=g8733.t1;
OY759169.1_Sturmia_bella_genome_assembly,_chromosome:_2	AUGUSTUS	stop_codon	65822472	65822474	.	+	0	ID=g8733.t1.stop1;Parent=g8733.t1;
OY759169.1_Sturmia_bella_genome_assembly,_chromosome:_2	AUGUSTUS	gene	65825671	65826413	.	+	.	ID=g8734;
OY759169.1_Sturmia_bella_genome_assembly,_chromosome:_2	AUGUSTUS	mRNA	65825671	65826413	1	+	.	ID=g8734.t1;Parent=g8734;
OY759169.1_Sturmia_bella_genome_assembly,_chromosome:_2	AUGUSTUS	start_codon	65825671	65825673	.	+	0	ID=g8734.t1.start1;Parent=g8734.t1;
OY759169.1_Sturmia_bella_genome_assembly,_chromosome:_2	AUGUSTUS	CDS	65825671	65826108	1	+	0	ID=g8734.t1.CDS1;Parent=g8734.t1;
OY759169.1_Sturmia_bella_genome_assembly,_chromosome:_2	AUGUSTUS	exon	65825671	65826108	.	+	.	ID=g8734.t1.exon1;Parent=g8734.t1;
OY759169.1_Sturmia_bella_genome_assembly,_chromosome:_2	AUGUSTUS	intron	65826109	65826194	1	+	.	ID=g8734.t1.intron1;Parent=g8734.t1;
OY759169.1_Sturmia_bella_genome_assembly,_chromosome:_2	AUGUSTUS	CDS	65826195	65826413	1	+	0	ID=g8734.t1.CDS2;Parent=g8734.t1;
OY759169.1_Sturmia_bella_genome_assembly,_chromosome:_2	AUGUSTUS	exon	65826195	65826413	.	+	.	ID=g8734.t1.exon2;Parent=g8734.t1;
OY759169.1_Sturmia_bella_genome_assembly,_chromosome:_2	AUGUSTUS	stop_codon	65826411	65826413	.	+	0	ID=g8734.t1.stop1;Parent=g8734.t1;
OY759169.1_Sturmia_bella_genome_assembly,_chromosome:_2	AUGUSTUS	gene	65828567	65829346	.	+	.	ID=g8735;
OY759169.1_Sturmia_bella_genome_assembly,_chromosome:_2	AUGUSTUS	mRNA	65828567	65829346	1	+	.	ID=g8735.t1;Parent=g8735;
OY759169.1_Sturmia_bella_genome_assembly,_chromosome:_2	AUGUSTUS	start_codon	65828567	65828569	.	+	0	ID=g8735.t1.start1;Parent=g8735.t1;
OY759169.1_Sturmia_bella_genome_assembly,_chromosome:_2	AUGUSTUS	CDS	65828567	65829346	1	+	0	ID=g8735.t1.CDS1;Parent=g8735.t1;
OY759169.1_Sturmia_bella_genome_assembly,_chromosome:_2	AUGUSTUS	exon	65828567	65829346	.	+	.	ID=g8735.t1.exon1;Parent=g8735.t1;
OY759169.1_Sturmia_bella_genome_assembly,_chromosome:_2	AUGUSTUS	stop_codon	65829344	65829346	.	+	0	ID=g8735.t1.stop1;Parent=g8735.t1;
OY759169.1_Sturmia_bella_genome_assembly,_chromosome:_2	AUGUSTUS	gene	65830792	65837307	.	+	.	ID=g8736;
OY759169.1_Sturmia_bella_genome_assembly,_chromosome:_2	AUGUSTUS	mRNA	65830792	65837307	1	+	.	ID=g8736.t1;Parent=g8736;
OY759169.1_Sturmia_bella_genome_assembly,_chromosome:_2	AUGUSTUS	start_codon	65830792	65830794	.	+	0	ID=g8736.t1.start1;Parent=g8736.t1;
OY759169.1_Sturmia_bella_genome_assembly,_chromosome:_2	AUGUSTUS	CDS	65830792	65831163	1	+	0	ID=g8736.t1.CDS1;Parent=g8736.t1;
OY759169.1_Sturmia_bella_genome_assembly,_chromosome:_2	AUGUSTUS	exon	65830792	65831163	.	+	.	ID=g8736.t1.exon1;Parent=g8736.t1;
OY759169.1_Sturmia_bella_genome_assembly,_chromosome:_2	AUGUSTUS	intron	65831164	65832101	1	+	.	ID=g8736.t1.intron1;Parent=g8736.t1;
OY759169.1_Sturmia_bella_genome_assembly,_chromosome:_2	AUGUSTUS	CDS	65832102	65832243	1	+	0	ID=g8736.t1.CDS2;Parent=g8736.t1;
OY759169.1_Sturmia_bella_genome_assembly,_chromosome:_2	AUGUSTUS	exon	65832102	65832243	.	+	.	ID=g8736.t1.exon2;Parent=g8736.t1;
OY759169.1_Sturmia_bella_genome_assembly,_chromosome:_2	AUGUSTUS	intron	65832244	65832644	1	+	.	ID=g8736.t1.intron2;Parent=g8736.t1;
OY759169.1_Sturmia_bella_genome_assembly,_chromosome:_2	AUGUSTUS	CDS	65832645	65833183	1	+	2	ID=g8736.t1.CDS3;Parent=g8736.t1;
OY759169.1_Sturmia_bella_genome_assembly,_chromosome:_2	AUGUSTUS	exon	65832645	65833183	.	+	.	ID=g8736.t1.exon3;Parent=g8736.t1;
OY759169.1_Sturmia_bella_genome_assembly,_chromosome:_2	AUGUSTUS	intron	65833184	65833256	1	+	.	ID=g8736.t1.intron3;Parent=g8736.t1;
OY759169.1_Sturmia_bella_genome_assembly,_chromosome:_2	AUGUSTUS	CDS	65833257	65833348	1	+	0	ID=g8736.t1.CDS4;Parent=g8736.t1;
OY759169.1_Sturmia_bella_genome_assembly,_chromosome:_2	AUGUSTUS	exon	65833257	65833348	.	+	.	ID=g8736.t1.exon4;Parent=g8736.t1;
OY759169.1_Sturmia_bella_genome_assembly,_chromosome:_2	AUGUSTUS	intron	65833349	65833417	1	+	.	ID=g8736.t1.intron4;Parent=g8736.t1;
OY759169.1_Sturmia_bella_genome_assembly,_chromosome:_2	AUGUSTUS	CDS	65833418	65835069	1	+	1	ID=g8736.t1.CDS5;Parent=g8736.t1;
OY759169.1_Sturmia_bella_genome_assembly,_chromosome:_2	AUGUSTUS	exon	65833418	65835069	.	+	.	ID=g8736.t1.exon5;Parent=g8736.t1;
OY759169.1_Sturmia_bella_genome_assembly,_chromosome:_2	AUGUSTUS	intron	65835070	65836309	1	+	.	ID=g8736.t1.intron5;Parent=g8736.t1;
OY759169.1_Sturmia_bella_genome_assembly,_chromosome:_2	AUGUSTUS	CDS	65836310	65837307	1	+	2	ID=g8736.t1.CDS6;Parent=g8736.t1;
OY759169.1_Sturmia_bella_genome_assembly,_chromosome:_2	AUGUSTUS	exon	65836310	65837307	.	+	.	ID=g8736.t1.exon6;Parent=g8736.t1;
OY759169.1_Sturmia_bella_genome_assembly,_chromosome:_2	AUGUSTUS	stop_codon	65837305	65837307	.	+	0	ID=g8736.t1.stop1;Parent=g8736.t1;
OY759169.1_Sturmia_bella_genome_assembly,_chromosome:_2	AUGUSTUS	mRNA	65830792	65837307	1	+	.	ID=g8736.t2;Parent=g8736;
OY759169.1_Sturmia_bella_genome_assembly,_chromosome:_2	AUGUSTUS	start_codon	65830792	65830794	.	+	0	ID=g8736.t2.start1;Parent=g8736.t2;
OY759169.1_Sturmia_bella_genome_assembly,_chromosome:_2	AUGUSTUS	CDS	65830792	65831163	1	+	0	ID=g8736.t2.CDS1;Parent=g8736.t2;
OY759169.1_Sturmia_bella_genome_assembly,_chromosome:_2	AUGUSTUS	exon	65830792	65831163	.	+	.	ID=g8736.t2.exon1;Parent=g8736.t2;
OY759169.1_Sturmia_bella_genome_assembly,_chromosome:_2	AUGUSTUS	intron	65831164	65832101	1	+	.	ID=g8736.t2.intron1;Parent=g8736.t2;
OY759169.1_Sturmia_bella_genome_assembly,_chromosome:_2	AUGUSTUS	CDS	65832102	65832243	1	+	0	ID=g8736.t2.CDS2;Parent=g8736.t2;
OY759169.1_Sturmia_bella_genome_assembly,_chromosome:_2	AUGUSTUS	exon	65832102	65832243	.	+	.	ID=g8736.t2.exon2;Parent=g8736.t2;
OY759169.1_Sturmia_bella_genome_assembly,_chromosome:_2	AUGUSTUS	intron	65832244	65832644	1	+	.	ID=g8736.t2.intron2;Parent=g8736.t2;
OY759169.1_Sturmia_bella_genome_assembly,_chromosome:_2	AUGUSTUS	CDS	65832645	65833183	1	+	2	ID=g8736.t2.CDS3;Parent=g8736.t2;
OY759169.1_Sturmia_bella_genome_assembly,_chromosome:_2	AUGUSTUS	exon	65832645	65833183	.	+	.	ID=g8736.t2.exon3;Parent=g8736.t2;
OY759169.1_Sturmia_bella_genome_assembly,_chromosome:_2	AUGUSTUS	intron	65833184	65833256	1	+	.	ID=g8736.t2.intron3;Parent=g8736.t2;
OY759169.1_Sturmia_bella_genome_assembly,_chromosome:_2	AUGUSTUS	CDS	65833257	65833343	1	+	0	ID=g8736.t2.CDS4;Parent=g8736.t2;
OY759169.1_Sturmia_bella_genome_assembly,_chromosome:_2	AUGUSTUS	exon	65833257	65833343	.	+	.	ID=g8736.t2.exon4;Parent=g8736.t2;
OY759169.1_Sturmia_bella_genome_assembly,_chromosome:_2	AUGUSTUS	intron	65833344	65833412	1	+	.	ID=g8736.t2.intron4;Parent=g8736.t2;
OY759169.1_Sturmia_bella_genome_assembly,_chromosome:_2	AUGUSTUS	CDS	65833413	65835069	1	+	0	ID=g8736.t2.CDS5;Parent=g8736.t2;
OY759169.1_Sturmia_bella_genome_assembly,_chromosome:_2	AUGUSTUS	exon	65833413	65835069	.	+	.	ID=g8736.t2.exon5;Parent=g8736.t2;
OY759169.1_Sturmia_bella_genome_assembly,_chromosome:_2	AUGUSTUS	intron	65835070	65836309	1	+	.	ID=g8736.t2.intron5;Parent=g8736.t2;
OY759169.1_Sturmia_bella_genome_assembly,_chromosome:_2	AUGUSTUS	CDS	65836310	65837307	1	+	2	ID=g8736.t2.CDS6;Parent=g8736.t2;
OY759169.1_Sturmia_bella_genome_assembly,_chromosome:_2	AUGUSTUS	exon	65836310	65837307	.	+	.	ID=g8736.t2.exon6;Parent=g8736.t2;
OY759169.1_Sturmia_bella_genome_assembly,_chromosome:_2	AUGUSTUS	stop_codon	65837305	65837307	.	+	0	ID=g8736.t2.stop1;Parent=g8736.t2;
OY759169.1_Sturmia_bella_genome_assembly,_chromosome:_2	AUGUSTUS	gene	65841131	65845008	.	+	.	ID=g8737;
OY759169.1_Sturmia_bella_genome_assembly,_chromosome:_2	AUGUSTUS	mRNA	65841131	65845008	1	+	.	ID=g8737.t1;Parent=g8737;
OY759169.1_Sturmia_bella_genome_assembly,_chromosome:_2	AUGUSTUS	start_codon	65841131	65841133	.	+	0	ID=g8737.t1.start1;Parent=g8737.t1;
OY759169.1_Sturmia_bella_genome_assembly,_chromosome:_2	AUGUSTUS	CDS	65841131	65842624	1	+	0	ID=g8737.t1.CDS1;Parent=g8737.t1;
OY759169.1_Sturmia_bella_genome_assembly,_chromosome:_2	AUGUSTUS	exon	65841131	65842624	.	+	.	ID=g8737.t1.exon1;Parent=g8737.t1;
OY759169.1_Sturmia_bella_genome_assembly,_chromosome:_2	AUGUSTUS	intron	65842625	65844123	1	+	.	ID=g8737.t1.intron1;Parent=g8737.t1;
OY759169.1_Sturmia_bella_genome_assembly,_chromosome:_2	AUGUSTUS	CDS	65844124	65845008	1	+	0	ID=g8737.t1.CDS2;Parent=g8737.t1;
OY759169.1_Sturmia_bella_genome_assembly,_chromosome:_2	AUGUSTUS	exon	65844124	65845008	.	+	.	ID=g8737.t1.exon2;Parent=g8737.t1;
OY759169.1_Sturmia_bella_genome_assembly,_chromosome:_2	AUGUSTUS	stop_codon	65845006	65845008	.	+	0	ID=g8737.t1.stop1;Parent=g8737.t1;
OY759169.1_Sturmia_bella_genome_assembly,_chromosome:_2	AUGUSTUS	gene	65845684	65846679	.	-	.	ID=g8738;
OY759169.1_Sturmia_bella_genome_assembly,_chromosome:_2	AUGUSTUS	mRNA	65845684	65846679	1	-	.	ID=g8738.t1;Parent=g8738;
OY759169.1_Sturmia_bella_genome_assembly,_chromosome:_2	AUGUSTUS	stop_codon	65845684	65845686	.	-	0	ID=g8738.t1.stop1;Parent=g8738.t1;
OY759169.1_Sturmia_bella_genome_assembly,_chromosome:_2	AUGUSTUS	CDS	65845684	65846679	1	-	0	ID=g8738.t1.CDS1;Parent=g8738.t1;
OY759169.1_Sturmia_bella_genome_assembly,_chromosome:_2	AUGUSTUS	exon	65845684	65846679	.	-	.	ID=g8738.t1.exon1;Parent=g8738.t1;
OY759169.1_Sturmia_bella_genome_assembly,_chromosome:_2	AUGUSTUS	start_codon	65846677	65846679	.	-	0	ID=g8738.t1.start1;Parent=g8738.t1;
OY759169.1_Sturmia_bella_genome_assembly,_chromosome:_2	AUGUSTUS	gene	65847123	65847620	.	+	.	ID=g8739;
OY759169.1_Sturmia_bella_genome_assembly,_chromosome:_2	AUGUSTUS	mRNA	65847123	65847620	1	+	.	ID=g8739.t1;Parent=g8739;
OY759169.1_Sturmia_bella_genome_assembly,_chromosome:_2	AUGUSTUS	start_codon	65847123	65847125	.	+	0	ID=g8739.t1.start1;Parent=g8739.t1;
OY759169.1_Sturmia_bella_genome_assembly,_chromosome:_2	AUGUSTUS	CDS	65847123	65847620	1	+	0	ID=g8739.t1.CDS1;Parent=g8739.t1;
OY759169.1_Sturmia_bella_genome_assembly,_chromosome:_2	AUGUSTUS	exon	65847123	65847620	.	+	.	ID=g8739.t1.exon1;Parent=g8739.t1;
OY759169.1_Sturmia_bella_genome_assembly,_chromosome:_2	AUGUSTUS	stop_codon	65847618	65847620	.	+	0	ID=g8739.t1.stop1;Parent=g8739.t1;
OY759169.1_Sturmia_bella_genome_assembly,_chromosome:_2	AUGUSTUS	gene	65848075	65850637	.	-	.	ID=g8740;
OY759169.1_Sturmia_bella_genome_assembly,_chromosome:_2	AUGUSTUS	mRNA	65848075	65850637	1	-	.	ID=g8740.t1;Parent=g8740;
OY759169.1_Sturmia_bella_genome_assembly,_chromosome:_2	AUGUSTUS	stop_codon	65848075	65848077	.	-	0	ID=g8740.t1.stop1;Parent=g8740.t1;
OY759169.1_Sturmia_bella_genome_assembly,_chromosome:_2	AUGUSTUS	CDS	65848075	65848302	1	-	0	ID=g8740.t1.CDS1;Parent=g8740.t1;
OY759169.1_Sturmia_bella_genome_assembly,_chromosome:_2	AUGUSTUS	exon	65848075	65848302	.	-	.	ID=g8740.t1.exon1;Parent=g8740.t1;
OY759169.1_Sturmia_bella_genome_assembly,_chromosome:_2	AUGUSTUS	intron	65848303	65848386	1	-	.	ID=g8740.t1.intron1;Parent=g8740.t1;
OY759169.1_Sturmia_bella_genome_assembly,_chromosome:_2	AUGUSTUS	CDS	65848387	65848488	1	-	0	ID=g8740.t1.CDS2;Parent=g8740.t1;
OY759169.1_Sturmia_bella_genome_assembly,_chromosome:_2	AUGUSTUS	exon	65848387	65848488	.	-	.	ID=g8740.t1.exon2;Parent=g8740.t1;
OY759169.1_Sturmia_bella_genome_assembly,_chromosome:_2	AUGUSTUS	intron	65848489	65848543	1	-	.	ID=g8740.t1.intron2;Parent=g8740.t1;
OY759169.1_Sturmia_bella_genome_assembly,_chromosome:_2	AUGUSTUS	CDS	65848544	65848659	1	-	2	ID=g8740.t1.CDS3;Parent=g8740.t1;
OY759169.1_Sturmia_bella_genome_assembly,_chromosome:_2	AUGUSTUS	exon	65848544	65848659	.	-	.	ID=g8740.t1.exon3;Parent=g8740.t1;
OY759169.1_Sturmia_bella_genome_assembly,_chromosome:_2	AUGUSTUS	intron	65848660	65848721	1	-	.	ID=g8740.t1.intron3;Parent=g8740.t1;
OY759169.1_Sturmia_bella_genome_assembly,_chromosome:_2	AUGUSTUS	CDS	65848722	65849365	1	-	1	ID=g8740.t1.CDS4;Parent=g8740.t1;
OY759169.1_Sturmia_bella_genome_assembly,_chromosome:_2	AUGUSTUS	exon	65848722	65849365	.	-	.	ID=g8740.t1.exon4;Parent=g8740.t1;
OY759169.1_Sturmia_bella_genome_assembly,_chromosome:_2	AUGUSTUS	intron	65849366	65849419	1	-	.	ID=g8740.t1.intron4;Parent=g8740.t1;
OY759169.1_Sturmia_bella_genome_assembly,_chromosome:_2	AUGUSTUS	CDS	65849420	65850448	1	-	1	ID=g8740.t1.CDS5;Parent=g8740.t1;
OY759169.1_Sturmia_bella_genome_assembly,_chromosome:_2	AUGUSTUS	exon	65849420	65850448	.	-	.	ID=g8740.t1.exon5;Parent=g8740.t1;
OY759169.1_Sturmia_bella_genome_assembly,_chromosome:_2	AUGUSTUS	intron	65850449	65850514	1	-	.	ID=g8740.t1.intron5;Parent=g8740.t1;
OY759169.1_Sturmia_bella_genome_assembly,_chromosome:_2	AUGUSTUS	CDS	65850515	65850566	1	-	2	ID=g8740.t1.CDS6;Parent=g8740.t1;
OY759169.1_Sturmia_bella_genome_assembly,_chromosome:_2	AUGUSTUS	exon	65850515	65850566	.	-	.	ID=g8740.t1.exon6;Parent=g8740.t1;
OY759169.1_Sturmia_bella_genome_assembly,_chromosome:_2	AUGUSTUS	intron	65850567	65850621	1	-	.	ID=g8740.t1.intron6;Parent=g8740.t1;
OY759169.1_Sturmia_bella_genome_assembly,_chromosome:_2	AUGUSTUS	CDS	65850622	65850637	1	-	0	ID=g8740.t1.CDS7;Parent=g8740.t1;
OY759169.1_Sturmia_bella_genome_assembly,_chromosome:_2	AUGUSTUS	exon	65850622	65850637	.	-	.	ID=g8740.t1.exon7;Parent=g8740.t1;
OY759169.1_Sturmia_bella_genome_assembly,_chromosome:_2	AUGUSTUS	start_codon	65850635	65850637	.	-	0	ID=g8740.t1.start1;Parent=g8740.t1;
OY759169.1_Sturmia_bella_genome_assembly,_chromosome:_2	AUGUSTUS	gene	65851081	65852254	.	+	.	ID=g8741;
OY759169.1_Sturmia_bella_genome_assembly,_chromosome:_2	AUGUSTUS	mRNA	65851081	65852254	1	+	.	ID=g8741.t1;Parent=g8741;
OY759169.1_Sturmia_bella_genome_assembly,_chromosome:_2	AUGUSTUS	start_codon	65851081	65851083	.	+	0	ID=g8741.t1.start1;Parent=g8741.t1;
OY759169.1_Sturmia_bella_genome_assembly,_chromosome:_2	AUGUSTUS	CDS	65851081	65851134	1	+	0	ID=g8741.t1.CDS1;Parent=g8741.t1;
OY759169.1_Sturmia_bella_genome_assembly,_chromosome:_2	AUGUSTUS	exon	65851081	65851134	.	+	.	ID=g8741.t1.exon1;Parent=g8741.t1;
OY759169.1_Sturmia_bella_genome_assembly,_chromosome:_2	AUGUSTUS	intron	65851135	65851357	1	+	.	ID=g8741.t1.intron1;Parent=g8741.t1;
OY759169.1_Sturmia_bella_genome_assembly,_chromosome:_2	AUGUSTUS	CDS	65851358	65852254	1	+	0	ID=g8741.t1.CDS2;Parent=g8741.t1;
OY759169.1_Sturmia_bella_genome_assembly,_chromosome:_2	AUGUSTUS	exon	65851358	65852254	.	+	.	ID=g8741.t1.exon2;Parent=g8741.t1;
OY759169.1_Sturmia_bella_genome_assembly,_chromosome:_2	AUGUSTUS	stop_codon	65852252	65852254	.	+	0	ID=g8741.t1.stop1;Parent=g8741.t1;
OY759169.1_Sturmia_bella_genome_assembly,_chromosome:_2	AUGUSTUS	gene	65854179	65856096	.	+	.	ID=g8742;
OY759169.1_Sturmia_bella_genome_assembly,_chromosome:_2	AUGUSTUS	mRNA	65854179	65856096	1	+	.	ID=g8742.t1;Parent=g8742;
OY759169.1_Sturmia_bella_genome_assembly,_chromosome:_2	AUGUSTUS	start_codon	65854179	65854181	.	+	0	ID=g8742.t1.start1;Parent=g8742.t1;
OY759169.1_Sturmia_bella_genome_assembly,_chromosome:_2	AUGUSTUS	CDS	65854179	65854204	1	+	0	ID=g8742.t1.CDS1;Parent=g8742.t1;
OY759169.1_Sturmia_bella_genome_assembly,_chromosome:_2	AUGUSTUS	exon	65854179	65854204	.	+	.	ID=g8742.t1.exon1;Parent=g8742.t1;
OY759169.1_Sturmia_bella_genome_assembly,_chromosome:_2	AUGUSTUS	intron	65854205	65854369	1	+	.	ID=g8742.t1.intron1;Parent=g8742.t1;
OY759169.1_Sturmia_bella_genome_assembly,_chromosome:_2	AUGUSTUS	CDS	65854370	65854510	1	+	1	ID=g8742.t1.CDS2;Parent=g8742.t1;
OY759169.1_Sturmia_bella_genome_assembly,_chromosome:_2	AUGUSTUS	exon	65854370	65854510	.	+	.	ID=g8742.t1.exon2;Parent=g8742.t1;
OY759169.1_Sturmia_bella_genome_assembly,_chromosome:_2	AUGUSTUS	intron	65854511	65854563	1	+	.	ID=g8742.t1.intron2;Parent=g8742.t1;
OY759169.1_Sturmia_bella_genome_assembly,_chromosome:_2	AUGUSTUS	CDS	65854564	65854678	1	+	1	ID=g8742.t1.CDS3;Parent=g8742.t1;
OY759169.1_Sturmia_bella_genome_assembly,_chromosome:_2	AUGUSTUS	exon	65854564	65854678	.	+	.	ID=g8742.t1.exon3;Parent=g8742.t1;
OY759169.1_Sturmia_bella_genome_assembly,_chromosome:_2	AUGUSTUS	intron	65854679	65854736	1	+	.	ID=g8742.t1.intron3;Parent=g8742.t1;
OY759169.1_Sturmia_bella_genome_assembly,_chromosome:_2	AUGUSTUS	CDS	65854737	65855309	1	+	0	ID=g8742.t1.CDS4;Parent=g8742.t1;
OY759169.1_Sturmia_bella_genome_assembly,_chromosome:_2	AUGUSTUS	exon	65854737	65855309	.	+	.	ID=g8742.t1.exon4;Parent=g8742.t1;
OY759169.1_Sturmia_bella_genome_assembly,_chromosome:_2	AUGUSTUS	intron	65855310	65855368	1	+	.	ID=g8742.t1.intron4;Parent=g8742.t1;
OY759169.1_Sturmia_bella_genome_assembly,_chromosome:_2	AUGUSTUS	CDS	65855369	65855453	1	+	0	ID=g8742.t1.CDS5;Parent=g8742.t1;
OY759169.1_Sturmia_bella_genome_assembly,_chromosome:_2	AUGUSTUS	exon	65855369	65855453	.	+	.	ID=g8742.t1.exon5;Parent=g8742.t1;
OY759169.1_Sturmia_bella_genome_assembly,_chromosome:_2	AUGUSTUS	intron	65855454	65855869	1	+	.	ID=g8742.t1.intron5;Parent=g8742.t1;
OY759169.1_Sturmia_bella_genome_assembly,_chromosome:_2	AUGUSTUS	CDS	65855870	65856096	1	+	2	ID=g8742.t1.CDS6;Parent=g8742.t1;
OY759169.1_Sturmia_bella_genome_assembly,_chromosome:_2	AUGUSTUS	exon	65855870	65856096	.	+	.	ID=g8742.t1.exon6;Parent=g8742.t1;
OY759169.1_Sturmia_bella_genome_assembly,_chromosome:_2	AUGUSTUS	stop_codon	65856094	65856096	.	+	0	ID=g8742.t1.stop1;Parent=g8742.t1;
OY759169.1_Sturmia_bella_genome_assembly,_chromosome:_2	AUGUSTUS	gene	65856850	65857124	.	-	.	ID=g8743;
OY759169.1_Sturmia_bella_genome_assembly,_chromosome:_2	AUGUSTUS	mRNA	65856850	65857124	1	-	.	ID=g8743.t1;Parent=g8743;
OY759169.1_Sturmia_bella_genome_assembly,_chromosome:_2	AUGUSTUS	stop_codon	65856850	65856852	.	-	0	ID=g8743.t1.stop1;Parent=g8743.t1;
OY759169.1_Sturmia_bella_genome_assembly,_chromosome:_2	AUGUSTUS	CDS	65856850	65856945	1	-	0	ID=g8743.t1.CDS1;Parent=g8743.t1;
OY759169.1_Sturmia_bella_genome_assembly,_chromosome:_2	AUGUSTUS	exon	65856850	65856945	.	-	.	ID=g8743.t1.exon1;Parent=g8743.t1;
OY759169.1_Sturmia_bella_genome_assembly,_chromosome:_2	AUGUSTUS	intron	65856946	65857013	1	-	.	ID=g8743.t1.intron1;Parent=g8743.t1;
OY759169.1_Sturmia_bella_genome_assembly,_chromosome:_2	AUGUSTUS	CDS	65857014	65857124	1	-	0	ID=g8743.t1.CDS2;Parent=g8743.t1;
OY759169.1_Sturmia_bella_genome_assembly,_chromosome:_2	AUGUSTUS	exon	65857014	65857124	.	-	.	ID=g8743.t1.exon2;Parent=g8743.t1;
OY759169.1_Sturmia_bella_genome_assembly,_chromosome:_2	AUGUSTUS	start_codon	65857122	65857124	.	-	0	ID=g8743.t1.start1;Parent=g8743.t1;
OY759169.1_Sturmia_bella_genome_assembly,_chromosome:_2	AUGUSTUS	gene	65861363	65865624	.	+	.	ID=g8744;
OY759169.1_Sturmia_bella_genome_assembly,_chromosome:_2	AUGUSTUS	mRNA	65861363	65865624	1	+	.	ID=g8744.t1;Parent=g8744;
OY759169.1_Sturmia_bella_genome_assembly,_chromosome:_2	AUGUSTUS	start_codon	65861363	65861365	.	+	0	ID=g8744.t1.start1;Parent=g8744.t1;
OY759169.1_Sturmia_bella_genome_assembly,_chromosome:_2	AUGUSTUS	CDS	65861363	65862192	1	+	0	ID=g8744.t1.CDS1;Parent=g8744.t1;
OY759169.1_Sturmia_bella_genome_assembly,_chromosome:_2	AUGUSTUS	exon	65861363	65862192	.	+	.	ID=g8744.t1.exon1;Parent=g8744.t1;
OY759169.1_Sturmia_bella_genome_assembly,_chromosome:_2	AUGUSTUS	intron	65862193	65862261	1	+	.	ID=g8744.t1.intron1;Parent=g8744.t1;
OY759169.1_Sturmia_bella_genome_assembly,_chromosome:_2	AUGUSTUS	CDS	65862262	65862400	1	+	1	ID=g8744.t1.CDS2;Parent=g8744.t1;
OY759169.1_Sturmia_bella_genome_assembly,_chromosome:_2	AUGUSTUS	exon	65862262	65862400	.	+	.	ID=g8744.t1.exon2;Parent=g8744.t1;
OY759169.1_Sturmia_bella_genome_assembly,_chromosome:_2	AUGUSTUS	intron	65862401	65863602	1	+	.	ID=g8744.t1.intron2;Parent=g8744.t1;
OY759169.1_Sturmia_bella_genome_assembly,_chromosome:_2	AUGUSTUS	CDS	65863603	65863740	1	+	0	ID=g8744.t1.CDS3;Parent=g8744.t1;
OY759169.1_Sturmia_bella_genome_assembly,_chromosome:_2	AUGUSTUS	exon	65863603	65863740	.	+	.	ID=g8744.t1.exon3;Parent=g8744.t1;
OY759169.1_Sturmia_bella_genome_assembly,_chromosome:_2	AUGUSTUS	intron	65863741	65865513	1	+	.	ID=g8744.t1.intron3;Parent=g8744.t1;
OY759169.1_Sturmia_bella_genome_assembly,_chromosome:_2	AUGUSTUS	CDS	65865514	65865624	1	+	0	ID=g8744.t1.CDS4;Parent=g8744.t1;
OY759169.1_Sturmia_bella_genome_assembly,_chromosome:_2	AUGUSTUS	exon	65865514	65865624	.	+	.	ID=g8744.t1.exon4;Parent=g8744.t1;
OY759169.1_Sturmia_bella_genome_assembly,_chromosome:_2	AUGUSTUS	stop_codon	65865622	65865624	.	+	0	ID=g8744.t1.stop1;Parent=g8744.t1;
OY759169.1_Sturmia_bella_genome_assembly,_chromosome:_2	AUGUSTUS	gene	65905885	65906916	.	+	.	ID=g8745;
OY759169.1_Sturmia_bella_genome_assembly,_chromosome:_2	AUGUSTUS	mRNA	65905885	65906916	1	+	.	ID=g8745.t1;Parent=g8745;
OY759169.1_Sturmia_bella_genome_assembly,_chromosome:_2	AUGUSTUS	start_codon	65905885	65905887	.	+	0	ID=g8745.t1.start1;Parent=g8745.t1;
OY759169.1_Sturmia_bella_genome_assembly,_chromosome:_2	AUGUSTUS	CDS	65905885	65906916	1	+	0	ID=g8745.t1.CDS1;Parent=g8745.t1;
OY759169.1_Sturmia_bella_genome_assembly,_chromosome:_2	AUGUSTUS	exon	65905885	65906916	.	+	.	ID=g8745.t1.exon1;Parent=g8745.t1;
OY759169.1_Sturmia_bella_genome_assembly,_chromosome:_2	AUGUSTUS	stop_codon	65906914	65906916	.	+	0	ID=g8745.t1.stop1;Parent=g8745.t1;
OY759169.1_Sturmia_bella_genome_assembly,_chromosome:_2	AUGUSTUS	gene	65907028	65908038	.	-	.	ID=g8746;
OY759169.1_Sturmia_bella_genome_assembly,_chromosome:_2	AUGUSTUS	mRNA	65907028	65908038	1	-	.	ID=g8746.t1;Parent=g8746;
OY759169.1_Sturmia_bella_genome_assembly,_chromosome:_2	AUGUSTUS	stop_codon	65907028	65907030	.	-	0	ID=g8746.t1.stop1;Parent=g8746.t1;
OY759169.1_Sturmia_bella_genome_assembly,_chromosome:_2	AUGUSTUS	CDS	65907028	65908038	1	-	0	ID=g8746.t1.CDS1;Parent=g8746.t1;
OY759169.1_Sturmia_bella_genome_assembly,_chromosome:_2	AUGUSTUS	exon	65907028	65908038	.	-	.	ID=g8746.t1.exon1;Parent=g8746.t1;
OY759169.1_Sturmia_bella_genome_assembly,_chromosome:_2	AUGUSTUS	start_codon	65908036	65908038	.	-	0	ID=g8746.t1.start1;Parent=g8746.t1;
OY759169.1_Sturmia_bella_genome_assembly,_chromosome:_2	AUGUSTUS	gene	65931531	65935862	.	+	.	ID=g8747;
OY759169.1_Sturmia_bella_genome_assembly,_chromosome:_2	AUGUSTUS	mRNA	65931531	65935862	1	+	.	ID=g8747.t1;Parent=g8747;
OY759169.1_Sturmia_bella_genome_assembly,_chromosome:_2	AUGUSTUS	start_codon	65931531	65931533	.	+	0	ID=g8747.t1.start1;Parent=g8747.t1;
OY759169.1_Sturmia_bella_genome_assembly,_chromosome:_2	AUGUSTUS	CDS	65931531	65931759	1	+	0	ID=g8747.t1.CDS1;Parent=g8747.t1;
OY759169.1_Sturmia_bella_genome_assembly,_chromosome:_2	AUGUSTUS	exon	65931531	65931759	.	+	.	ID=g8747.t1.exon1;Parent=g8747.t1;
OY759169.1_Sturmia_bella_genome_assembly,_chromosome:_2	AUGUSTUS	intron	65931760	65932287	1	+	.	ID=g8747.t1.intron1;Parent=g8747.t1;
OY759169.1_Sturmia_bella_genome_assembly,_chromosome:_2	AUGUSTUS	CDS	65932288	65932452	1	+	2	ID=g8747.t1.CDS2;Parent=g8747.t1;
OY759169.1_Sturmia_bella_genome_assembly,_chromosome:_2	AUGUSTUS	exon	65932288	65932452	.	+	.	ID=g8747.t1.exon2;Parent=g8747.t1;
OY759169.1_Sturmia_bella_genome_assembly,_chromosome:_2	AUGUSTUS	intron	65932453	65932528	1	+	.	ID=g8747.t1.intron2;Parent=g8747.t1;
OY759169.1_Sturmia_bella_genome_assembly,_chromosome:_2	AUGUSTUS	CDS	65932529	65932629	1	+	2	ID=g8747.t1.CDS3;Parent=g8747.t1;
OY759169.1_Sturmia_bella_genome_assembly,_chromosome:_2	AUGUSTUS	exon	65932529	65932629	.	+	.	ID=g8747.t1.exon3;Parent=g8747.t1;
OY759169.1_Sturmia_bella_genome_assembly,_chromosome:_2	AUGUSTUS	intron	65932630	65935339	1	+	.	ID=g8747.t1.intron3;Parent=g8747.t1;
OY759169.1_Sturmia_bella_genome_assembly,_chromosome:_2	AUGUSTUS	CDS	65935340	65935505	1	+	0	ID=g8747.t1.CDS4;Parent=g8747.t1;
OY759169.1_Sturmia_bella_genome_assembly,_chromosome:_2	AUGUSTUS	exon	65935340	65935505	.	+	.	ID=g8747.t1.exon4;Parent=g8747.t1;
OY759169.1_Sturmia_bella_genome_assembly,_chromosome:_2	AUGUSTUS	intron	65935506	65935575	1	+	.	ID=g8747.t1.intron4;Parent=g8747.t1;
OY759169.1_Sturmia_bella_genome_assembly,_chromosome:_2	AUGUSTUS	CDS	65935576	65935862	1	+	2	ID=g8747.t1.CDS5;Parent=g8747.t1;
OY759169.1_Sturmia_bella_genome_assembly,_chromosome:_2	AUGUSTUS	exon	65935576	65935862	.	+	.	ID=g8747.t1.exon5;Parent=g8747.t1;
OY759169.1_Sturmia_bella_genome_assembly,_chromosome:_2	AUGUSTUS	stop_codon	65935860	65935862	.	+	0	ID=g8747.t1.stop1;Parent=g8747.t1;
OY759169.1_Sturmia_bella_genome_assembly,_chromosome:_2	AUGUSTUS	gene	65987388	65989483	.	+	.	ID=g8748;
OY759169.1_Sturmia_bella_genome_assembly,_chromosome:_2	AUGUSTUS	mRNA	65987388	65989483	1	+	.	ID=g8748.t1;Parent=g8748;
OY759169.1_Sturmia_bella_genome_assembly,_chromosome:_2	AUGUSTUS	start_codon	65987388	65987390	.	+	0	ID=g8748.t1.start1;Parent=g8748.t1;
OY759169.1_Sturmia_bella_genome_assembly,_chromosome:_2	AUGUSTUS	CDS	65987388	65987550	1	+	0	ID=g8748.t1.CDS1;Parent=g8748.t1;
OY759169.1_Sturmia_bella_genome_assembly,_chromosome:_2	AUGUSTUS	exon	65987388	65987550	.	+	.	ID=g8748.t1.exon1;Parent=g8748.t1;
OY759169.1_Sturmia_bella_genome_assembly,_chromosome:_2	AUGUSTUS	intron	65987551	65988596	1	+	.	ID=g8748.t1.intron1;Parent=g8748.t1;
OY759169.1_Sturmia_bella_genome_assembly,_chromosome:_2	AUGUSTUS	CDS	65988597	65989483	1	+	2	ID=g8748.t1.CDS2;Parent=g8748.t1;
OY759169.1_Sturmia_bella_genome_assembly,_chromosome:_2	AUGUSTUS	exon	65988597	65989483	.	+	.	ID=g8748.t1.exon2;Parent=g8748.t1;
OY759169.1_Sturmia_bella_genome_assembly,_chromosome:_2	AUGUSTUS	stop_codon	65989481	65989483	.	+	0	ID=g8748.t1.stop1;Parent=g8748.t1;
OY759169.1_Sturmia_bella_genome_assembly,_chromosome:_2	AUGUSTUS	gene	66008327	66010228	.	+	.	ID=g8749;
OY759169.1_Sturmia_bella_genome_assembly,_chromosome:_2	AUGUSTUS	mRNA	66008327	66010228	0.9	+	.	ID=g8749.t1;Parent=g8749;
OY759169.1_Sturmia_bella_genome_assembly,_chromosome:_2	AUGUSTUS	start_codon	66008327	66008329	.	+	0	ID=g8749.t1.start1;Parent=g8749.t1;
OY759169.1_Sturmia_bella_genome_assembly,_chromosome:_2	AUGUSTUS	CDS	66008327	66009410	1	+	0	ID=g8749.t1.CDS1;Parent=g8749.t1;
OY759169.1_Sturmia_bella_genome_assembly,_chromosome:_2	AUGUSTUS	exon	66008327	66009410	.	+	.	ID=g8749.t1.exon1;Parent=g8749.t1;
OY759169.1_Sturmia_bella_genome_assembly,_chromosome:_2	AUGUSTUS	intron	66009411	66009833	1	+	.	ID=g8749.t1.intron1;Parent=g8749.t1;
OY759169.1_Sturmia_bella_genome_assembly,_chromosome:_2	AUGUSTUS	CDS	66009834	66010228	0.9	+	2	ID=g8749.t1.CDS2;Parent=g8749.t1;
OY759169.1_Sturmia_bella_genome_assembly,_chromosome:_2	AUGUSTUS	exon	66009834	66010228	.	+	.	ID=g8749.t1.exon2;Parent=g8749.t1;
OY759169.1_Sturmia_bella_genome_assembly,_chromosome:_2	AUGUSTUS	stop_codon	66010226	66010228	.	+	0	ID=g8749.t1.stop1;Parent=g8749.t1;
OY759169.1_Sturmia_bella_genome_assembly,_chromosome:_2	AUGUSTUS	gene	66140137	66141183	.	+	.	ID=g8750;
OY759169.1_Sturmia_bella_genome_assembly,_chromosome:_2	AUGUSTUS	mRNA	66140137	66141183	1	+	.	ID=g8750.t1;Parent=g8750;
OY759169.1_Sturmia_bella_genome_assembly,_chromosome:_2	AUGUSTUS	start_codon	66140137	66140139	.	+	0	ID=g8750.t1.start1;Parent=g8750.t1;
OY759169.1_Sturmia_bella_genome_assembly,_chromosome:_2	AUGUSTUS	CDS	66140137	66141183	1	+	0	ID=g8750.t1.CDS1;Parent=g8750.t1;
OY759169.1_Sturmia_bella_genome_assembly,_chromosome:_2	AUGUSTUS	exon	66140137	66141183	.	+	.	ID=g8750.t1.exon1;Parent=g8750.t1;
OY759169.1_Sturmia_bella_genome_assembly,_chromosome:_2	AUGUSTUS	stop_codon	66141181	66141183	.	+	0	ID=g8750.t1.stop1;Parent=g8750.t1;
OY759169.1_Sturmia_bella_genome_assembly,_chromosome:_2	AUGUSTUS	gene	66206441	66208435	.	+	.	ID=g8751;
OY759169.1_Sturmia_bella_genome_assembly,_chromosome:_2	AUGUSTUS	mRNA	66206441	66208435	1	+	.	ID=g8751.t1;Parent=g8751;
OY759169.1_Sturmia_bella_genome_assembly,_chromosome:_2	AUGUSTUS	start_codon	66206441	66206443	.	+	0	ID=g8751.t1.start1;Parent=g8751.t1;
OY759169.1_Sturmia_bella_genome_assembly,_chromosome:_2	AUGUSTUS	CDS	66206441	66208435	1	+	0	ID=g8751.t1.CDS1;Parent=g8751.t1;
OY759169.1_Sturmia_bella_genome_assembly,_chromosome:_2	AUGUSTUS	exon	66206441	66208435	.	+	.	ID=g8751.t1.exon1;Parent=g8751.t1;
OY759169.1_Sturmia_bella_genome_assembly,_chromosome:_2	AUGUSTUS	stop_codon	66208433	66208435	.	+	0	ID=g8751.t1.stop1;Parent=g8751.t1;
OY759169.1_Sturmia_bella_genome_assembly,_chromosome:_2	AUGUSTUS	gene	66228530	66240251	.	+	.	ID=g8752;
OY759169.1_Sturmia_bella_genome_assembly,_chromosome:_2	AUGUSTUS	mRNA	66228530	66240251	1	+	.	ID=g8752.t1;Parent=g8752;
OY759169.1_Sturmia_bella_genome_assembly,_chromosome:_2	AUGUSTUS	start_codon	66228530	66228532	.	+	0	ID=g8752.t1.start1;Parent=g8752.t1;
OY759169.1_Sturmia_bella_genome_assembly,_chromosome:_2	AUGUSTUS	CDS	66228530	66228593	1	+	0	ID=g8752.t1.CDS1;Parent=g8752.t1;
OY759169.1_Sturmia_bella_genome_assembly,_chromosome:_2	AUGUSTUS	exon	66228530	66228593	.	+	.	ID=g8752.t1.exon1;Parent=g8752.t1;
OY759169.1_Sturmia_bella_genome_assembly,_chromosome:_2	AUGUSTUS	intron	66228594	66232917	1	+	.	ID=g8752.t1.intron1;Parent=g8752.t1;
OY759169.1_Sturmia_bella_genome_assembly,_chromosome:_2	AUGUSTUS	CDS	66232918	66233156	1	+	2	ID=g8752.t1.CDS2;Parent=g8752.t1;
OY759169.1_Sturmia_bella_genome_assembly,_chromosome:_2	AUGUSTUS	exon	66232918	66233156	.	+	.	ID=g8752.t1.exon2;Parent=g8752.t1;
OY759169.1_Sturmia_bella_genome_assembly,_chromosome:_2	AUGUSTUS	intron	66233157	66237623	1	+	.	ID=g8752.t1.intron2;Parent=g8752.t1;
OY759169.1_Sturmia_bella_genome_assembly,_chromosome:_2	AUGUSTUS	CDS	66237624	66240251	1	+	0	ID=g8752.t1.CDS3;Parent=g8752.t1;
OY759169.1_Sturmia_bella_genome_assembly,_chromosome:_2	AUGUSTUS	exon	66237624	66240251	.	+	.	ID=g8752.t1.exon3;Parent=g8752.t1;
OY759169.1_Sturmia_bella_genome_assembly,_chromosome:_2	AUGUSTUS	stop_codon	66240249	66240251	.	+	0	ID=g8752.t1.stop1;Parent=g8752.t1;
OY759169.1_Sturmia_bella_genome_assembly,_chromosome:_2	AUGUSTUS	gene	66341428	66343988	.	+	.	ID=g8753;
OY759169.1_Sturmia_bella_genome_assembly,_chromosome:_2	AUGUSTUS	mRNA	66341428	66343988	1	+	.	ID=g8753.t1;Parent=g8753;
OY759169.1_Sturmia_bella_genome_assembly,_chromosome:_2	AUGUSTUS	start_codon	66341428	66341430	.	+	0	ID=g8753.t1.start1;Parent=g8753.t1;
OY759169.1_Sturmia_bella_genome_assembly,_chromosome:_2	AUGUSTUS	CDS	66341428	66341482	1	+	0	ID=g8753.t1.CDS1;Parent=g8753.t1;
OY759169.1_Sturmia_bella_genome_assembly,_chromosome:_2	AUGUSTUS	exon	66341428	66341482	.	+	.	ID=g8753.t1.exon1;Parent=g8753.t1;
OY759169.1_Sturmia_bella_genome_assembly,_chromosome:_2	AUGUSTUS	intron	66341483	66341535	1	+	.	ID=g8753.t1.intron1;Parent=g8753.t1;
OY759169.1_Sturmia_bella_genome_assembly,_chromosome:_2	AUGUSTUS	CDS	66341536	66341903	1	+	2	ID=g8753.t1.CDS2;Parent=g8753.t1;
OY759169.1_Sturmia_bella_genome_assembly,_chromosome:_2	AUGUSTUS	exon	66341536	66341903	.	+	.	ID=g8753.t1.exon2;Parent=g8753.t1;
OY759169.1_Sturmia_bella_genome_assembly,_chromosome:_2	AUGUSTUS	intron	66341904	66341969	1	+	.	ID=g8753.t1.intron2;Parent=g8753.t1;
OY759169.1_Sturmia_bella_genome_assembly,_chromosome:_2	AUGUSTUS	CDS	66341970	66342469	1	+	0	ID=g8753.t1.CDS3;Parent=g8753.t1;
OY759169.1_Sturmia_bella_genome_assembly,_chromosome:_2	AUGUSTUS	exon	66341970	66342469	.	+	.	ID=g8753.t1.exon3;Parent=g8753.t1;
OY759169.1_Sturmia_bella_genome_assembly,_chromosome:_2	AUGUSTUS	intron	66342470	66342538	1	+	.	ID=g8753.t1.intron3;Parent=g8753.t1;
OY759169.1_Sturmia_bella_genome_assembly,_chromosome:_2	AUGUSTUS	CDS	66342539	66343988	1	+	1	ID=g8753.t1.CDS4;Parent=g8753.t1;
OY759169.1_Sturmia_bella_genome_assembly,_chromosome:_2	AUGUSTUS	exon	66342539	66343988	.	+	.	ID=g8753.t1.exon4;Parent=g8753.t1;
OY759169.1_Sturmia_bella_genome_assembly,_chromosome:_2	AUGUSTUS	stop_codon	66343986	66343988	.	+	0	ID=g8753.t1.stop1;Parent=g8753.t1;
OY759169.1_Sturmia_bella_genome_assembly,_chromosome:_2	AUGUSTUS	gene	66344093	66345275	.	-	.	ID=g8754;
OY759169.1_Sturmia_bella_genome_assembly,_chromosome:_2	AUGUSTUS	mRNA	66344093	66345275	1	-	.	ID=g8754.t1;Parent=g8754;
OY759169.1_Sturmia_bella_genome_assembly,_chromosome:_2	AUGUSTUS	stop_codon	66344093	66344095	.	-	0	ID=g8754.t1.stop1;Parent=g8754.t1;
OY759169.1_Sturmia_bella_genome_assembly,_chromosome:_2	AUGUSTUS	CDS	66344093	66344942	1	-	1	ID=g8754.t1.CDS1;Parent=g8754.t1;
OY759169.1_Sturmia_bella_genome_assembly,_chromosome:_2	AUGUSTUS	exon	66344093	66344942	.	-	.	ID=g8754.t1.exon1;Parent=g8754.t1;
OY759169.1_Sturmia_bella_genome_assembly,_chromosome:_2	AUGUSTUS	intron	66344943	66345000	1	-	.	ID=g8754.t1.intron1;Parent=g8754.t1;
OY759169.1_Sturmia_bella_genome_assembly,_chromosome:_2	AUGUSTUS	CDS	66345001	66345275	1	-	0	ID=g8754.t1.CDS2;Parent=g8754.t1;
OY759169.1_Sturmia_bella_genome_assembly,_chromosome:_2	AUGUSTUS	exon	66345001	66345275	.	-	.	ID=g8754.t1.exon2;Parent=g8754.t1;
OY759169.1_Sturmia_bella_genome_assembly,_chromosome:_2	AUGUSTUS	start_codon	66345273	66345275	.	-	0	ID=g8754.t1.start1;Parent=g8754.t1;
OY759169.1_Sturmia_bella_genome_assembly,_chromosome:_2	AUGUSTUS	gene	66363527	66373875	.	+	.	ID=g8755;
OY759169.1_Sturmia_bella_genome_assembly,_chromosome:_2	AUGUSTUS	mRNA	66363527	66373875	1	+	.	ID=g8755.t1;Parent=g8755;
OY759169.1_Sturmia_bella_genome_assembly,_chromosome:_2	AUGUSTUS	start_codon	66363527	66363529	.	+	0	ID=g8755.t1.start1;Parent=g8755.t1;
OY759169.1_Sturmia_bella_genome_assembly,_chromosome:_2	AUGUSTUS	CDS	66363527	66363553	1	+	0	ID=g8755.t1.CDS1;Parent=g8755.t1;
OY759169.1_Sturmia_bella_genome_assembly,_chromosome:_2	AUGUSTUS	exon	66363527	66363553	.	+	.	ID=g8755.t1.exon1;Parent=g8755.t1;
OY759169.1_Sturmia_bella_genome_assembly,_chromosome:_2	AUGUSTUS	intron	66363554	66369793	1	+	.	ID=g8755.t1.intron1;Parent=g8755.t1;
OY759169.1_Sturmia_bella_genome_assembly,_chromosome:_2	AUGUSTUS	CDS	66369794	66370074	1	+	0	ID=g8755.t1.CDS2;Parent=g8755.t1;
OY759169.1_Sturmia_bella_genome_assembly,_chromosome:_2	AUGUSTUS	exon	66369794	66370074	.	+	.	ID=g8755.t1.exon2;Parent=g8755.t1;
OY759169.1_Sturmia_bella_genome_assembly,_chromosome:_2	AUGUSTUS	intron	66370075	66370132	1	+	.	ID=g8755.t1.intron2;Parent=g8755.t1;
OY759169.1_Sturmia_bella_genome_assembly,_chromosome:_2	AUGUSTUS	CDS	66370133	66370700	1	+	1	ID=g8755.t1.CDS3;Parent=g8755.t1;
OY759169.1_Sturmia_bella_genome_assembly,_chromosome:_2	AUGUSTUS	exon	66370133	66370700	.	+	.	ID=g8755.t1.exon3;Parent=g8755.t1;
OY759169.1_Sturmia_bella_genome_assembly,_chromosome:_2	AUGUSTUS	intron	66370701	66370769	1	+	.	ID=g8755.t1.intron3;Parent=g8755.t1;
OY759169.1_Sturmia_bella_genome_assembly,_chromosome:_2	AUGUSTUS	CDS	66370770	66371513	1	+	0	ID=g8755.t1.CDS4;Parent=g8755.t1;
OY759169.1_Sturmia_bella_genome_assembly,_chromosome:_2	AUGUSTUS	exon	66370770	66371513	.	+	.	ID=g8755.t1.exon4;Parent=g8755.t1;
OY759169.1_Sturmia_bella_genome_assembly,_chromosome:_2	AUGUSTUS	intron	66371514	66371578	1	+	.	ID=g8755.t1.intron4;Parent=g8755.t1;
OY759169.1_Sturmia_bella_genome_assembly,_chromosome:_2	AUGUSTUS	CDS	66371579	66371727	1	+	0	ID=g8755.t1.CDS5;Parent=g8755.t1;
OY759169.1_Sturmia_bella_genome_assembly,_chromosome:_2	AUGUSTUS	exon	66371579	66371727	.	+	.	ID=g8755.t1.exon5;Parent=g8755.t1;
OY759169.1_Sturmia_bella_genome_assembly,_chromosome:_2	AUGUSTUS	intron	66371728	66373304	1	+	.	ID=g8755.t1.intron5;Parent=g8755.t1;
OY759169.1_Sturmia_bella_genome_assembly,_chromosome:_2	AUGUSTUS	CDS	66373305	66373875	1	+	1	ID=g8755.t1.CDS6;Parent=g8755.t1;
OY759169.1_Sturmia_bella_genome_assembly,_chromosome:_2	AUGUSTUS	exon	66373305	66373875	.	+	.	ID=g8755.t1.exon6;Parent=g8755.t1;
OY759169.1_Sturmia_bella_genome_assembly,_chromosome:_2	AUGUSTUS	stop_codon	66373873	66373875	.	+	0	ID=g8755.t1.stop1;Parent=g8755.t1;
OY759169.1_Sturmia_bella_genome_assembly,_chromosome:_2	AUGUSTUS	gene	66399921	66403527	.	+	.	ID=g8756;
OY759169.1_Sturmia_bella_genome_assembly,_chromosome:_2	AUGUSTUS	mRNA	66399921	66403527	1	+	.	ID=g8756.t1;Parent=g8756;
OY759169.1_Sturmia_bella_genome_assembly,_chromosome:_2	AUGUSTUS	start_codon	66399921	66399923	.	+	0	ID=g8756.t1.start1;Parent=g8756.t1;
OY759169.1_Sturmia_bella_genome_assembly,_chromosome:_2	AUGUSTUS	CDS	66399921	66399998	1	+	0	ID=g8756.t1.CDS1;Parent=g8756.t1;
OY759169.1_Sturmia_bella_genome_assembly,_chromosome:_2	AUGUSTUS	exon	66399921	66399998	.	+	.	ID=g8756.t1.exon1;Parent=g8756.t1;
OY759169.1_Sturmia_bella_genome_assembly,_chromosome:_2	AUGUSTUS	intron	66399999	66400070	1	+	.	ID=g8756.t1.intron1;Parent=g8756.t1;
OY759169.1_Sturmia_bella_genome_assembly,_chromosome:_2	AUGUSTUS	CDS	66400071	66400262	1	+	0	ID=g8756.t1.CDS2;Parent=g8756.t1;
OY759169.1_Sturmia_bella_genome_assembly,_chromosome:_2	AUGUSTUS	exon	66400071	66400262	.	+	.	ID=g8756.t1.exon2;Parent=g8756.t1;
OY759169.1_Sturmia_bella_genome_assembly,_chromosome:_2	AUGUSTUS	intron	66400263	66401247	1	+	.	ID=g8756.t1.intron2;Parent=g8756.t1;
OY759169.1_Sturmia_bella_genome_assembly,_chromosome:_2	AUGUSTUS	CDS	66401248	66401343	1	+	0	ID=g8756.t1.CDS3;Parent=g8756.t1;
OY759169.1_Sturmia_bella_genome_assembly,_chromosome:_2	AUGUSTUS	exon	66401248	66401343	.	+	.	ID=g8756.t1.exon3;Parent=g8756.t1;
OY759169.1_Sturmia_bella_genome_assembly,_chromosome:_2	AUGUSTUS	intron	66401344	66401421	1	+	.	ID=g8756.t1.intron3;Parent=g8756.t1;
OY759169.1_Sturmia_bella_genome_assembly,_chromosome:_2	AUGUSTUS	CDS	66401422	66401718	1	+	0	ID=g8756.t1.CDS4;Parent=g8756.t1;
OY759169.1_Sturmia_bella_genome_assembly,_chromosome:_2	AUGUSTUS	exon	66401422	66401718	.	+	.	ID=g8756.t1.exon4;Parent=g8756.t1;
OY759169.1_Sturmia_bella_genome_assembly,_chromosome:_2	AUGUSTUS	intron	66401719	66403479	1	+	.	ID=g8756.t1.intron4;Parent=g8756.t1;
OY759169.1_Sturmia_bella_genome_assembly,_chromosome:_2	AUGUSTUS	CDS	66403480	66403527	1	+	0	ID=g8756.t1.CDS5;Parent=g8756.t1;
OY759169.1_Sturmia_bella_genome_assembly,_chromosome:_2	AUGUSTUS	exon	66403480	66403527	.	+	.	ID=g8756.t1.exon5;Parent=g8756.t1;
OY759169.1_Sturmia_bella_genome_assembly,_chromosome:_2	AUGUSTUS	stop_codon	66403525	66403527	.	+	0	ID=g8756.t1.stop1;Parent=g8756.t1;
OY759169.1_Sturmia_bella_genome_assembly,_chromosome:_2	AUGUSTUS	gene	66407562	66412748	.	-	.	ID=g8757;
OY759169.1_Sturmia_bella_genome_assembly,_chromosome:_2	AUGUSTUS	mRNA	66407562	66412748	1	-	.	ID=g8757.t1;Parent=g8757;
OY759169.1_Sturmia_bella_genome_assembly,_chromosome:_2	AUGUSTUS	stop_codon	66407562	66407564	.	-	0	ID=g8757.t1.stop1;Parent=g8757.t1;
OY759169.1_Sturmia_bella_genome_assembly,_chromosome:_2	AUGUSTUS	CDS	66407562	66408356	1	-	0	ID=g8757.t1.CDS1;Parent=g8757.t1;
OY759169.1_Sturmia_bella_genome_assembly,_chromosome:_2	AUGUSTUS	exon	66407562	66408356	.	-	.	ID=g8757.t1.exon1;Parent=g8757.t1;
OY759169.1_Sturmia_bella_genome_assembly,_chromosome:_2	AUGUSTUS	intron	66408357	66408575	1	-	.	ID=g8757.t1.intron1;Parent=g8757.t1;
OY759169.1_Sturmia_bella_genome_assembly,_chromosome:_2	AUGUSTUS	CDS	66408576	66412748	1	-	0	ID=g8757.t1.CDS2;Parent=g8757.t1;
OY759169.1_Sturmia_bella_genome_assembly,_chromosome:_2	AUGUSTUS	exon	66408576	66412748	.	-	.	ID=g8757.t1.exon2;Parent=g8757.t1;
OY759169.1_Sturmia_bella_genome_assembly,_chromosome:_2	AUGUSTUS	start_codon	66412746	66412748	.	-	0	ID=g8757.t1.start1;Parent=g8757.t1;
OY759169.1_Sturmia_bella_genome_assembly,_chromosome:_2	AUGUSTUS	gene	66422612	66426534	.	-	.	ID=g8758;
OY759169.1_Sturmia_bella_genome_assembly,_chromosome:_2	AUGUSTUS	mRNA	66422612	66426534	1	-	.	ID=g8758.t1;Parent=g8758;
OY759169.1_Sturmia_bella_genome_assembly,_chromosome:_2	AUGUSTUS	stop_codon	66422612	66422614	.	-	0	ID=g8758.t1.stop1;Parent=g8758.t1;
OY759169.1_Sturmia_bella_genome_assembly,_chromosome:_2	AUGUSTUS	CDS	66422612	66423433	1	-	0	ID=g8758.t1.CDS1;Parent=g8758.t1;
OY759169.1_Sturmia_bella_genome_assembly,_chromosome:_2	AUGUSTUS	exon	66422612	66423433	.	-	.	ID=g8758.t1.exon1;Parent=g8758.t1;
OY759169.1_Sturmia_bella_genome_assembly,_chromosome:_2	AUGUSTUS	intron	66423434	66423489	1	-	.	ID=g8758.t1.intron1;Parent=g8758.t1;
OY759169.1_Sturmia_bella_genome_assembly,_chromosome:_2	AUGUSTUS	CDS	66423490	66423647	1	-	2	ID=g8758.t1.CDS2;Parent=g8758.t1;
OY759169.1_Sturmia_bella_genome_assembly,_chromosome:_2	AUGUSTUS	exon	66423490	66423647	.	-	.	ID=g8758.t1.exon2;Parent=g8758.t1;
OY759169.1_Sturmia_bella_genome_assembly,_chromosome:_2	AUGUSTUS	intron	66423648	66423707	1	-	.	ID=g8758.t1.intron2;Parent=g8758.t1;
OY759169.1_Sturmia_bella_genome_assembly,_chromosome:_2	AUGUSTUS	CDS	66423708	66423963	1	-	0	ID=g8758.t1.CDS3;Parent=g8758.t1;
OY759169.1_Sturmia_bella_genome_assembly,_chromosome:_2	AUGUSTUS	exon	66423708	66423963	.	-	.	ID=g8758.t1.exon3;Parent=g8758.t1;
OY759169.1_Sturmia_bella_genome_assembly,_chromosome:_2	AUGUSTUS	intron	66423964	66424033	1	-	.	ID=g8758.t1.intron3;Parent=g8758.t1;
OY759169.1_Sturmia_bella_genome_assembly,_chromosome:_2	AUGUSTUS	CDS	66424034	66424260	1	-	2	ID=g8758.t1.CDS4;Parent=g8758.t1;
OY759169.1_Sturmia_bella_genome_assembly,_chromosome:_2	AUGUSTUS	exon	66424034	66424260	.	-	.	ID=g8758.t1.exon4;Parent=g8758.t1;
OY759169.1_Sturmia_bella_genome_assembly,_chromosome:_2	AUGUSTUS	intron	66424261	66424355	1	-	.	ID=g8758.t1.intron4;Parent=g8758.t1;
OY759169.1_Sturmia_bella_genome_assembly,_chromosome:_2	AUGUSTUS	CDS	66424356	66424515	1	-	0	ID=g8758.t1.CDS5;Parent=g8758.t1;
OY759169.1_Sturmia_bella_genome_assembly,_chromosome:_2	AUGUSTUS	exon	66424356	66424515	.	-	.	ID=g8758.t1.exon5;Parent=g8758.t1;
OY759169.1_Sturmia_bella_genome_assembly,_chromosome:_2	AUGUSTUS	intron	66424516	66426378	1	-	.	ID=g8758.t1.intron5;Parent=g8758.t1;
OY759169.1_Sturmia_bella_genome_assembly,_chromosome:_2	AUGUSTUS	CDS	66426379	66426534	1	-	0	ID=g8758.t1.CDS6;Parent=g8758.t1;
OY759169.1_Sturmia_bella_genome_assembly,_chromosome:_2	AUGUSTUS	exon	66426379	66426534	.	-	.	ID=g8758.t1.exon6;Parent=g8758.t1;
OY759169.1_Sturmia_bella_genome_assembly,_chromosome:_2	AUGUSTUS	start_codon	66426532	66426534	.	-	0	ID=g8758.t1.start1;Parent=g8758.t1;
OY759169.1_Sturmia_bella_genome_assembly,_chromosome:_2	AUGUSTUS	gene	66436727	66439715	.	-	.	ID=g8759;
OY759169.1_Sturmia_bella_genome_assembly,_chromosome:_2	AUGUSTUS	mRNA	66436727	66439715	1	-	.	ID=g8759.t1;Parent=g8759;
OY759169.1_Sturmia_bella_genome_assembly,_chromosome:_2	AUGUSTUS	stop_codon	66436727	66436729	.	-	0	ID=g8759.t1.stop1;Parent=g8759.t1;
OY759169.1_Sturmia_bella_genome_assembly,_chromosome:_2	AUGUSTUS	CDS	66436727	66437563	1	-	0	ID=g8759.t1.CDS1;Parent=g8759.t1;
OY759169.1_Sturmia_bella_genome_assembly,_chromosome:_2	AUGUSTUS	exon	66436727	66437563	.	-	.	ID=g8759.t1.exon1;Parent=g8759.t1;
OY759169.1_Sturmia_bella_genome_assembly,_chromosome:_2	AUGUSTUS	intron	66437564	66437626	1	-	.	ID=g8759.t1.intron1;Parent=g8759.t1;
OY759169.1_Sturmia_bella_genome_assembly,_chromosome:_2	AUGUSTUS	CDS	66437627	66438046	1	-	0	ID=g8759.t1.CDS2;Parent=g8759.t1;
OY759169.1_Sturmia_bella_genome_assembly,_chromosome:_2	AUGUSTUS	exon	66437627	66438046	.	-	.	ID=g8759.t1.exon2;Parent=g8759.t1;
OY759169.1_Sturmia_bella_genome_assembly,_chromosome:_2	AUGUSTUS	intron	66438047	66438105	1	-	.	ID=g8759.t1.intron2;Parent=g8759.t1;
OY759169.1_Sturmia_bella_genome_assembly,_chromosome:_2	AUGUSTUS	CDS	66438106	66438492	1	-	0	ID=g8759.t1.CDS3;Parent=g8759.t1;
OY759169.1_Sturmia_bella_genome_assembly,_chromosome:_2	AUGUSTUS	exon	66438106	66438492	.	-	.	ID=g8759.t1.exon3;Parent=g8759.t1;
OY759169.1_Sturmia_bella_genome_assembly,_chromosome:_2	AUGUSTUS	intron	66438493	66439607	1	-	.	ID=g8759.t1.intron3;Parent=g8759.t1;
OY759169.1_Sturmia_bella_genome_assembly,_chromosome:_2	AUGUSTUS	CDS	66439608	66439715	1	-	0	ID=g8759.t1.CDS4;Parent=g8759.t1;
OY759169.1_Sturmia_bella_genome_assembly,_chromosome:_2	AUGUSTUS	exon	66439608	66439715	.	-	.	ID=g8759.t1.exon4;Parent=g8759.t1;
OY759169.1_Sturmia_bella_genome_assembly,_chromosome:_2	AUGUSTUS	start_codon	66439713	66439715	.	-	0	ID=g8759.t1.start1;Parent=g8759.t1;
OY759169.1_Sturmia_bella_genome_assembly,_chromosome:_2	AUGUSTUS	gene	66449391	66455057	.	-	.	ID=g8760;
OY759169.1_Sturmia_bella_genome_assembly,_chromosome:_2	AUGUSTUS	mRNA	66449391	66455057	1	-	.	ID=g8760.t1;Parent=g8760;
OY759169.1_Sturmia_bella_genome_assembly,_chromosome:_2	AUGUSTUS	stop_codon	66449391	66449393	.	-	0	ID=g8760.t1.stop1;Parent=g8760.t1;
OY759169.1_Sturmia_bella_genome_assembly,_chromosome:_2	AUGUSTUS	CDS	66449391	66449440	1	-	2	ID=g8760.t1.CDS1;Parent=g8760.t1;
OY759169.1_Sturmia_bella_genome_assembly,_chromosome:_2	AUGUSTUS	exon	66449391	66449440	.	-	.	ID=g8760.t1.exon1;Parent=g8760.t1;
OY759169.1_Sturmia_bella_genome_assembly,_chromosome:_2	AUGUSTUS	intron	66449441	66450485	1	-	.	ID=g8760.t1.intron1;Parent=g8760.t1;
OY759169.1_Sturmia_bella_genome_assembly,_chromosome:_2	AUGUSTUS	CDS	66450486	66451242	1	-	0	ID=g8760.t1.CDS2;Parent=g8760.t1;
OY759169.1_Sturmia_bella_genome_assembly,_chromosome:_2	AUGUSTUS	exon	66450486	66451242	.	-	.	ID=g8760.t1.exon2;Parent=g8760.t1;
OY759169.1_Sturmia_bella_genome_assembly,_chromosome:_2	AUGUSTUS	intron	66451243	66451300	1	-	.	ID=g8760.t1.intron2;Parent=g8760.t1;
OY759169.1_Sturmia_bella_genome_assembly,_chromosome:_2	AUGUSTUS	CDS	66451301	66451458	1	-	2	ID=g8760.t1.CDS3;Parent=g8760.t1;
OY759169.1_Sturmia_bella_genome_assembly,_chromosome:_2	AUGUSTUS	exon	66451301	66451458	.	-	.	ID=g8760.t1.exon3;Parent=g8760.t1;
OY759169.1_Sturmia_bella_genome_assembly,_chromosome:_2	AUGUSTUS	intron	66451459	66451520	1	-	.	ID=g8760.t1.intron3;Parent=g8760.t1;
OY759169.1_Sturmia_bella_genome_assembly,_chromosome:_2	AUGUSTUS	CDS	66451521	66451776	1	-	0	ID=g8760.t1.CDS4;Parent=g8760.t1;
OY759169.1_Sturmia_bella_genome_assembly,_chromosome:_2	AUGUSTUS	exon	66451521	66451776	.	-	.	ID=g8760.t1.exon4;Parent=g8760.t1;
OY759169.1_Sturmia_bella_genome_assembly,_chromosome:_2	AUGUSTUS	intron	66451777	66451836	1	-	.	ID=g8760.t1.intron4;Parent=g8760.t1;
OY759169.1_Sturmia_bella_genome_assembly,_chromosome:_2	AUGUSTUS	CDS	66451837	66452063	1	-	2	ID=g8760.t1.CDS5;Parent=g8760.t1;
OY759169.1_Sturmia_bella_genome_assembly,_chromosome:_2	AUGUSTUS	exon	66451837	66452063	.	-	.	ID=g8760.t1.exon5;Parent=g8760.t1;
OY759169.1_Sturmia_bella_genome_assembly,_chromosome:_2	AUGUSTUS	intron	66452064	66452131	1	-	.	ID=g8760.t1.intron5;Parent=g8760.t1;
OY759169.1_Sturmia_bella_genome_assembly,_chromosome:_2	AUGUSTUS	CDS	66452132	66452291	1	-	0	ID=g8760.t1.CDS6;Parent=g8760.t1;
OY759169.1_Sturmia_bella_genome_assembly,_chromosome:_2	AUGUSTUS	exon	66452132	66452291	.	-	.	ID=g8760.t1.exon6;Parent=g8760.t1;
OY759169.1_Sturmia_bella_genome_assembly,_chromosome:_2	AUGUSTUS	intron	66452292	66454946	1	-	.	ID=g8760.t1.intron6;Parent=g8760.t1;
OY759169.1_Sturmia_bella_genome_assembly,_chromosome:_2	AUGUSTUS	CDS	66454947	66455057	1	-	0	ID=g8760.t1.CDS7;Parent=g8760.t1;
OY759169.1_Sturmia_bella_genome_assembly,_chromosome:_2	AUGUSTUS	exon	66454947	66455057	.	-	.	ID=g8760.t1.exon7;Parent=g8760.t1;
OY759169.1_Sturmia_bella_genome_assembly,_chromosome:_2	AUGUSTUS	start_codon	66455055	66455057	.	-	0	ID=g8760.t1.start1;Parent=g8760.t1;
OY759169.1_Sturmia_bella_genome_assembly,_chromosome:_2	GeneMark.hmm3	mRNA	66449391	66455006	.	-	.	ID=g8760.t2;Parent=g8760;
OY759169.1_Sturmia_bella_genome_assembly,_chromosome:_2	GeneMark.hmm3	stop_codon	66449391	66449393	.	-	0	ID=g8760.t2.stop1;Parent=g8760.t2;
OY759169.1_Sturmia_bella_genome_assembly,_chromosome:_2	GeneMark.hmm3	CDS	66449391	66449440	.	-	2	ID=g8760.t2.CDS1;Parent=g8760.t2;
OY759169.1_Sturmia_bella_genome_assembly,_chromosome:_2	GeneMark.hmm3	exon	66449391	66449440	0	-	.	ID=g8760.t2.exon1;Parent=g8760.t2;
OY759169.1_Sturmia_bella_genome_assembly,_chromosome:_2	GeneMark.hmm3	intron	66449441	66450485	.	-	0	ID=g8760.t2.intron1;Parent=g8760.t2;
OY759169.1_Sturmia_bella_genome_assembly,_chromosome:_2	GeneMark.hmm3	CDS	66450486	66451242	.	-	0	ID=g8760.t2.CDS2;Parent=g8760.t2;
OY759169.1_Sturmia_bella_genome_assembly,_chromosome:_2	GeneMark.hmm3	exon	66450486	66451242	0	-	.	ID=g8760.t2.exon2;Parent=g8760.t2;
OY759169.1_Sturmia_bella_genome_assembly,_chromosome:_2	GeneMark.hmm3	intron	66451243	66451300	.	-	2	ID=g8760.t2.intron2;Parent=g8760.t2;
OY759169.1_Sturmia_bella_genome_assembly,_chromosome:_2	GeneMark.hmm3	CDS	66451301	66451458	.	-	2	ID=g8760.t2.CDS3;Parent=g8760.t2;
OY759169.1_Sturmia_bella_genome_assembly,_chromosome:_2	GeneMark.hmm3	exon	66451301	66451458	0	-	.	ID=g8760.t2.exon3;Parent=g8760.t2;
OY759169.1_Sturmia_bella_genome_assembly,_chromosome:_2	GeneMark.hmm3	intron	66451459	66451520	.	-	0	ID=g8760.t2.intron3;Parent=g8760.t2;
OY759169.1_Sturmia_bella_genome_assembly,_chromosome:_2	GeneMark.hmm3	CDS	66451521	66451776	.	-	0	ID=g8760.t2.CDS4;Parent=g8760.t2;
OY759169.1_Sturmia_bella_genome_assembly,_chromosome:_2	GeneMark.hmm3	exon	66451521	66451776	0	-	.	ID=g8760.t2.exon4;Parent=g8760.t2;
OY759169.1_Sturmia_bella_genome_assembly,_chromosome:_2	GeneMark.hmm3	intron	66451777	66451836	.	-	2	ID=g8760.t2.intron4;Parent=g8760.t2;
OY759169.1_Sturmia_bella_genome_assembly,_chromosome:_2	GeneMark.hmm3	CDS	66451837	66452063	.	-	2	ID=g8760.t2.CDS5;Parent=g8760.t2;
OY759169.1_Sturmia_bella_genome_assembly,_chromosome:_2	GeneMark.hmm3	exon	66451837	66452063	0	-	.	ID=g8760.t2.exon5;Parent=g8760.t2;
OY759169.1_Sturmia_bella_genome_assembly,_chromosome:_2	GeneMark.hmm3	intron	66452064	66452131	.	-	0	ID=g8760.t2.intron5;Parent=g8760.t2;
OY759169.1_Sturmia_bella_genome_assembly,_chromosome:_2	GeneMark.hmm3	CDS	66452132	66452291	.	-	0	ID=g8760.t2.CDS6;Parent=g8760.t2;
OY759169.1_Sturmia_bella_genome_assembly,_chromosome:_2	GeneMark.hmm3	exon	66452132	66452291	0	-	.	ID=g8760.t2.exon6;Parent=g8760.t2;
OY759169.1_Sturmia_bella_genome_assembly,_chromosome:_2	GeneMark.hmm3	intron	66452292	66454946	.	-	0	ID=g8760.t2.intron6;Parent=g8760.t2;
OY759169.1_Sturmia_bella_genome_assembly,_chromosome:_2	GeneMark.hmm3	CDS	66454947	66455006	.	-	0	ID=g8760.t2.CDS7;Parent=g8760.t2;
OY759169.1_Sturmia_bella_genome_assembly,_chromosome:_2	GeneMark.hmm3	exon	66454947	66455006	0	-	.	ID=g8760.t2.exon7;Parent=g8760.t2;
OY759169.1_Sturmia_bella_genome_assembly,_chromosome:_2	GeneMark.hmm3	start_codon	66455004	66455006	.	-	0	ID=g8760.t2.start1;Parent=g8760.t2;
OY759169.1_Sturmia_bella_genome_assembly,_chromosome:_2	AUGUSTUS	gene	66460346	66463605	.	-	.	ID=g8761;
OY759169.1_Sturmia_bella_genome_assembly,_chromosome:_2	AUGUSTUS	mRNA	66460346	66463605	1	-	.	ID=g8761.t1;Parent=g8761;
OY759169.1_Sturmia_bella_genome_assembly,_chromosome:_2	AUGUSTUS	stop_codon	66460346	66460348	.	-	0	ID=g8761.t1.stop1;Parent=g8761.t1;
OY759169.1_Sturmia_bella_genome_assembly,_chromosome:_2	AUGUSTUS	CDS	66460346	66460780	1	-	0	ID=g8761.t1.CDS1;Parent=g8761.t1;
OY759169.1_Sturmia_bella_genome_assembly,_chromosome:_2	AUGUSTUS	exon	66460346	66460780	.	-	.	ID=g8761.t1.exon1;Parent=g8761.t1;
OY759169.1_Sturmia_bella_genome_assembly,_chromosome:_2	AUGUSTUS	intron	66460781	66460847	1	-	.	ID=g8761.t1.intron1;Parent=g8761.t1;
OY759169.1_Sturmia_bella_genome_assembly,_chromosome:_2	AUGUSTUS	CDS	66460848	66461181	1	-	1	ID=g8761.t1.CDS2;Parent=g8761.t1;
OY759169.1_Sturmia_bella_genome_assembly,_chromosome:_2	AUGUSTUS	exon	66460848	66461181	.	-	.	ID=g8761.t1.exon2;Parent=g8761.t1;
OY759169.1_Sturmia_bella_genome_assembly,_chromosome:_2	AUGUSTUS	intron	66461182	66462992	1	-	.	ID=g8761.t1.intron2;Parent=g8761.t1;
OY759169.1_Sturmia_bella_genome_assembly,_chromosome:_2	AUGUSTUS	CDS	66462993	66463151	1	-	1	ID=g8761.t1.CDS3;Parent=g8761.t1;
OY759169.1_Sturmia_bella_genome_assembly,_chromosome:_2	AUGUSTUS	exon	66462993	66463151	.	-	.	ID=g8761.t1.exon3;Parent=g8761.t1;
OY759169.1_Sturmia_bella_genome_assembly,_chromosome:_2	AUGUSTUS	intron	66463152	66463220	1	-	.	ID=g8761.t1.intron3;Parent=g8761.t1;
OY759169.1_Sturmia_bella_genome_assembly,_chromosome:_2	AUGUSTUS	CDS	66463221	66463357	1	-	0	ID=g8761.t1.CDS4;Parent=g8761.t1;
OY759169.1_Sturmia_bella_genome_assembly,_chromosome:_2	AUGUSTUS	exon	66463221	66463357	.	-	.	ID=g8761.t1.exon4;Parent=g8761.t1;
OY759169.1_Sturmia_bella_genome_assembly,_chromosome:_2	AUGUSTUS	intron	66463358	66463425	1	-	.	ID=g8761.t1.intron4;Parent=g8761.t1;
OY759169.1_Sturmia_bella_genome_assembly,_chromosome:_2	AUGUSTUS	CDS	66463426	66463605	1	-	0	ID=g8761.t1.CDS5;Parent=g8761.t1;
OY759169.1_Sturmia_bella_genome_assembly,_chromosome:_2	AUGUSTUS	exon	66463426	66463605	.	-	.	ID=g8761.t1.exon5;Parent=g8761.t1;
OY759169.1_Sturmia_bella_genome_assembly,_chromosome:_2	AUGUSTUS	start_codon	66463603	66463605	.	-	0	ID=g8761.t1.start1;Parent=g8761.t1;
OY759169.1_Sturmia_bella_genome_assembly,_chromosome:_2	AUGUSTUS	gene	66484902	66491283	.	-	.	ID=g8762;
OY759169.1_Sturmia_bella_genome_assembly,_chromosome:_2	AUGUSTUS	mRNA	66484902	66491283	1	-	.	ID=g8762.t1;Parent=g8762;
OY759169.1_Sturmia_bella_genome_assembly,_chromosome:_2	AUGUSTUS	stop_codon	66484902	66484904	.	-	0	ID=g8762.t1.stop1;Parent=g8762.t1;
OY759169.1_Sturmia_bella_genome_assembly,_chromosome:_2	AUGUSTUS	CDS	66484902	66485142	1	-	1	ID=g8762.t1.CDS1;Parent=g8762.t1;
OY759169.1_Sturmia_bella_genome_assembly,_chromosome:_2	AUGUSTUS	exon	66484902	66485142	.	-	.	ID=g8762.t1.exon1;Parent=g8762.t1;
OY759169.1_Sturmia_bella_genome_assembly,_chromosome:_2	AUGUSTUS	intron	66485143	66485203	1	-	.	ID=g8762.t1.intron1;Parent=g8762.t1;
OY759169.1_Sturmia_bella_genome_assembly,_chromosome:_2	AUGUSTUS	CDS	66485204	66485481	1	-	0	ID=g8762.t1.CDS2;Parent=g8762.t1;
OY759169.1_Sturmia_bella_genome_assembly,_chromosome:_2	AUGUSTUS	exon	66485204	66485481	.	-	.	ID=g8762.t1.exon2;Parent=g8762.t1;
OY759169.1_Sturmia_bella_genome_assembly,_chromosome:_2	AUGUSTUS	intron	66485482	66485559	1	-	.	ID=g8762.t1.intron2;Parent=g8762.t1;
OY759169.1_Sturmia_bella_genome_assembly,_chromosome:_2	AUGUSTUS	CDS	66485560	66486169	1	-	1	ID=g8762.t1.CDS3;Parent=g8762.t1;
OY759169.1_Sturmia_bella_genome_assembly,_chromosome:_2	AUGUSTUS	exon	66485560	66486169	.	-	.	ID=g8762.t1.exon3;Parent=g8762.t1;
OY759169.1_Sturmia_bella_genome_assembly,_chromosome:_2	AUGUSTUS	intron	66486170	66488798	1	-	.	ID=g8762.t1.intron3;Parent=g8762.t1;
OY759169.1_Sturmia_bella_genome_assembly,_chromosome:_2	AUGUSTUS	CDS	66488799	66488935	1	-	0	ID=g8762.t1.CDS4;Parent=g8762.t1;
OY759169.1_Sturmia_bella_genome_assembly,_chromosome:_2	AUGUSTUS	exon	66488799	66488935	.	-	.	ID=g8762.t1.exon4;Parent=g8762.t1;
OY759169.1_Sturmia_bella_genome_assembly,_chromosome:_2	AUGUSTUS	intron	66488936	66489005	1	-	.	ID=g8762.t1.intron4;Parent=g8762.t1;
OY759169.1_Sturmia_bella_genome_assembly,_chromosome:_2	AUGUSTUS	CDS	66489006	66489365	1	-	0	ID=g8762.t1.CDS5;Parent=g8762.t1;
OY759169.1_Sturmia_bella_genome_assembly,_chromosome:_2	AUGUSTUS	exon	66489006	66489365	.	-	.	ID=g8762.t1.exon5;Parent=g8762.t1;
OY759169.1_Sturmia_bella_genome_assembly,_chromosome:_2	AUGUSTUS	intron	66489366	66490165	1	-	.	ID=g8762.t1.intron5;Parent=g8762.t1;
OY759169.1_Sturmia_bella_genome_assembly,_chromosome:_2	AUGUSTUS	CDS	66490166	66490344	1	-	2	ID=g8762.t1.CDS6;Parent=g8762.t1;
OY759169.1_Sturmia_bella_genome_assembly,_chromosome:_2	AUGUSTUS	exon	66490166	66490344	.	-	.	ID=g8762.t1.exon6;Parent=g8762.t1;
OY759169.1_Sturmia_bella_genome_assembly,_chromosome:_2	AUGUSTUS	intron	66490345	66491189	1	-	.	ID=g8762.t1.intron6;Parent=g8762.t1;
OY759169.1_Sturmia_bella_genome_assembly,_chromosome:_2	AUGUSTUS	CDS	66491190	66491283	1	-	0	ID=g8762.t1.CDS7;Parent=g8762.t1;
OY759169.1_Sturmia_bella_genome_assembly,_chromosome:_2	AUGUSTUS	exon	66491190	66491283	.	-	.	ID=g8762.t1.exon7;Parent=g8762.t1;
OY759169.1_Sturmia_bella_genome_assembly,_chromosome:_2	AUGUSTUS	start_codon	66491281	66491283	.	-	0	ID=g8762.t1.start1;Parent=g8762.t1;
OY759169.1_Sturmia_bella_genome_assembly,_chromosome:_2	AUGUSTUS	gene	66492788	66496003	.	-	.	ID=g8763;
OY759169.1_Sturmia_bella_genome_assembly,_chromosome:_2	AUGUSTUS	mRNA	66492788	66496003	1	-	.	ID=g8763.t1;Parent=g8763;
OY759169.1_Sturmia_bella_genome_assembly,_chromosome:_2	AUGUSTUS	stop_codon	66492788	66492790	.	-	0	ID=g8763.t1.stop1;Parent=g8763.t1;
OY759169.1_Sturmia_bella_genome_assembly,_chromosome:_2	AUGUSTUS	CDS	66492788	66493079	1	-	1	ID=g8763.t1.CDS1;Parent=g8763.t1;
OY759169.1_Sturmia_bella_genome_assembly,_chromosome:_2	AUGUSTUS	exon	66492788	66493079	.	-	.	ID=g8763.t1.exon1;Parent=g8763.t1;
OY759169.1_Sturmia_bella_genome_assembly,_chromosome:_2	AUGUSTUS	intron	66493080	66493145	1	-	.	ID=g8763.t1.intron1;Parent=g8763.t1;
OY759169.1_Sturmia_bella_genome_assembly,_chromosome:_2	AUGUSTUS	CDS	66493146	66493417	1	-	0	ID=g8763.t1.CDS2;Parent=g8763.t1;
OY759169.1_Sturmia_bella_genome_assembly,_chromosome:_2	AUGUSTUS	exon	66493146	66493417	.	-	.	ID=g8763.t1.exon2;Parent=g8763.t1;
OY759169.1_Sturmia_bella_genome_assembly,_chromosome:_2	AUGUSTUS	intron	66493418	66493557	1	-	.	ID=g8763.t1.intron2;Parent=g8763.t1;
OY759169.1_Sturmia_bella_genome_assembly,_chromosome:_2	AUGUSTUS	CDS	66493558	66494164	1	-	1	ID=g8763.t1.CDS3;Parent=g8763.t1;
OY759169.1_Sturmia_bella_genome_assembly,_chromosome:_2	AUGUSTUS	exon	66493558	66494164	.	-	.	ID=g8763.t1.exon3;Parent=g8763.t1;
OY759169.1_Sturmia_bella_genome_assembly,_chromosome:_2	AUGUSTUS	intron	66494165	66494222	1	-	.	ID=g8763.t1.intron3;Parent=g8763.t1;
OY759169.1_Sturmia_bella_genome_assembly,_chromosome:_2	AUGUSTUS	CDS	66494223	66494356	1	-	0	ID=g8763.t1.CDS4;Parent=g8763.t1;
OY759169.1_Sturmia_bella_genome_assembly,_chromosome:_2	AUGUSTUS	exon	66494223	66494356	.	-	.	ID=g8763.t1.exon4;Parent=g8763.t1;
OY759169.1_Sturmia_bella_genome_assembly,_chromosome:_2	AUGUSTUS	intron	66494357	66494437	1	-	.	ID=g8763.t1.intron4;Parent=g8763.t1;
OY759169.1_Sturmia_bella_genome_assembly,_chromosome:_2	AUGUSTUS	CDS	66494438	66494815	1	-	0	ID=g8763.t1.CDS5;Parent=g8763.t1;
OY759169.1_Sturmia_bella_genome_assembly,_chromosome:_2	AUGUSTUS	exon	66494438	66494815	.	-	.	ID=g8763.t1.exon5;Parent=g8763.t1;
OY759169.1_Sturmia_bella_genome_assembly,_chromosome:_2	AUGUSTUS	intron	66494816	66495543	1	-	.	ID=g8763.t1.intron5;Parent=g8763.t1;
OY759169.1_Sturmia_bella_genome_assembly,_chromosome:_2	AUGUSTUS	CDS	66495544	66495719	1	-	2	ID=g8763.t1.CDS6;Parent=g8763.t1;
OY759169.1_Sturmia_bella_genome_assembly,_chromosome:_2	AUGUSTUS	exon	66495544	66495719	.	-	.	ID=g8763.t1.exon6;Parent=g8763.t1;
OY759169.1_Sturmia_bella_genome_assembly,_chromosome:_2	AUGUSTUS	intron	66495720	66495909	1	-	.	ID=g8763.t1.intron6;Parent=g8763.t1;
OY759169.1_Sturmia_bella_genome_assembly,_chromosome:_2	AUGUSTUS	CDS	66495910	66496003	1	-	0	ID=g8763.t1.CDS7;Parent=g8763.t1;
OY759169.1_Sturmia_bella_genome_assembly,_chromosome:_2	AUGUSTUS	exon	66495910	66496003	.	-	.	ID=g8763.t1.exon7;Parent=g8763.t1;
OY759169.1_Sturmia_bella_genome_assembly,_chromosome:_2	AUGUSTUS	start_codon	66496001	66496003	.	-	0	ID=g8763.t1.start1;Parent=g8763.t1;
OY759169.1_Sturmia_bella_genome_assembly,_chromosome:_2	AUGUSTUS	gene	66507433	66516274	.	+	.	ID=g8764;
OY759169.1_Sturmia_bella_genome_assembly,_chromosome:_2	AUGUSTUS	mRNA	66507433	66516274	1	+	.	ID=g8764.t1;Parent=g8764;
OY759169.1_Sturmia_bella_genome_assembly,_chromosome:_2	AUGUSTUS	start_codon	66507433	66507435	.	+	0	ID=g8764.t1.start1;Parent=g8764.t1;
OY759169.1_Sturmia_bella_genome_assembly,_chromosome:_2	AUGUSTUS	CDS	66507433	66507784	1	+	0	ID=g8764.t1.CDS1;Parent=g8764.t1;
OY759169.1_Sturmia_bella_genome_assembly,_chromosome:_2	AUGUSTUS	exon	66507433	66507784	.	+	.	ID=g8764.t1.exon1;Parent=g8764.t1;
OY759169.1_Sturmia_bella_genome_assembly,_chromosome:_2	AUGUSTUS	intron	66507785	66511417	1	+	.	ID=g8764.t1.intron1;Parent=g8764.t1;
OY759169.1_Sturmia_bella_genome_assembly,_chromosome:_2	AUGUSTUS	CDS	66511418	66511485	1	+	2	ID=g8764.t1.CDS2;Parent=g8764.t1;
OY759169.1_Sturmia_bella_genome_assembly,_chromosome:_2	AUGUSTUS	exon	66511418	66511485	.	+	.	ID=g8764.t1.exon2;Parent=g8764.t1;
OY759169.1_Sturmia_bella_genome_assembly,_chromosome:_2	AUGUSTUS	intron	66511486	66511590	1	+	.	ID=g8764.t1.intron2;Parent=g8764.t1;
OY759169.1_Sturmia_bella_genome_assembly,_chromosome:_2	AUGUSTUS	CDS	66511591	66511811	1	+	0	ID=g8764.t1.CDS3;Parent=g8764.t1;
OY759169.1_Sturmia_bella_genome_assembly,_chromosome:_2	AUGUSTUS	exon	66511591	66511811	.	+	.	ID=g8764.t1.exon3;Parent=g8764.t1;
OY759169.1_Sturmia_bella_genome_assembly,_chromosome:_2	AUGUSTUS	intron	66511812	66512259	1	+	.	ID=g8764.t1.intron3;Parent=g8764.t1;
OY759169.1_Sturmia_bella_genome_assembly,_chromosome:_2	AUGUSTUS	CDS	66512260	66512342	1	+	1	ID=g8764.t1.CDS4;Parent=g8764.t1;
OY759169.1_Sturmia_bella_genome_assembly,_chromosome:_2	AUGUSTUS	exon	66512260	66512342	.	+	.	ID=g8764.t1.exon4;Parent=g8764.t1;
OY759169.1_Sturmia_bella_genome_assembly,_chromosome:_2	AUGUSTUS	intron	66512343	66515837	1	+	.	ID=g8764.t1.intron4;Parent=g8764.t1;
OY759169.1_Sturmia_bella_genome_assembly,_chromosome:_2	AUGUSTUS	CDS	66515838	66516274	1	+	2	ID=g8764.t1.CDS5;Parent=g8764.t1;
OY759169.1_Sturmia_bella_genome_assembly,_chromosome:_2	AUGUSTUS	exon	66515838	66516274	.	+	.	ID=g8764.t1.exon5;Parent=g8764.t1;
OY759169.1_Sturmia_bella_genome_assembly,_chromosome:_2	AUGUSTUS	stop_codon	66516272	66516274	.	+	0	ID=g8764.t1.stop1;Parent=g8764.t1;
OY759169.1_Sturmia_bella_genome_assembly,_chromosome:_2	AUGUSTUS	gene	66521358	66522456	.	+	.	ID=g8765;
OY759169.1_Sturmia_bella_genome_assembly,_chromosome:_2	AUGUSTUS	mRNA	66521358	66522456	1	+	.	ID=g8765.t1;Parent=g8765;
OY759169.1_Sturmia_bella_genome_assembly,_chromosome:_2	AUGUSTUS	start_codon	66521358	66521360	.	+	0	ID=g8765.t1.start1;Parent=g8765.t1;
OY759169.1_Sturmia_bella_genome_assembly,_chromosome:_2	AUGUSTUS	CDS	66521358	66522042	1	+	0	ID=g8765.t1.CDS1;Parent=g8765.t1;
OY759169.1_Sturmia_bella_genome_assembly,_chromosome:_2	AUGUSTUS	exon	66521358	66522042	.	+	.	ID=g8765.t1.exon1;Parent=g8765.t1;
OY759169.1_Sturmia_bella_genome_assembly,_chromosome:_2	AUGUSTUS	intron	66522043	66522223	1	+	.	ID=g8765.t1.intron1;Parent=g8765.t1;
OY759169.1_Sturmia_bella_genome_assembly,_chromosome:_2	AUGUSTUS	CDS	66522224	66522456	1	+	2	ID=g8765.t1.CDS2;Parent=g8765.t1;
OY759169.1_Sturmia_bella_genome_assembly,_chromosome:_2	AUGUSTUS	exon	66522224	66522456	.	+	.	ID=g8765.t1.exon2;Parent=g8765.t1;
OY759169.1_Sturmia_bella_genome_assembly,_chromosome:_2	AUGUSTUS	stop_codon	66522454	66522456	.	+	0	ID=g8765.t1.stop1;Parent=g8765.t1;
OY759169.1_Sturmia_bella_genome_assembly,_chromosome:_2	AUGUSTUS	gene	66527421	66530838	.	-	.	ID=g8766;
OY759169.1_Sturmia_bella_genome_assembly,_chromosome:_2	AUGUSTUS	mRNA	66527421	66530838	1	-	.	ID=g8766.t1;Parent=g8766;
OY759169.1_Sturmia_bella_genome_assembly,_chromosome:_2	AUGUSTUS	stop_codon	66527421	66527423	.	-	0	ID=g8766.t1.stop1;Parent=g8766.t1;
OY759169.1_Sturmia_bella_genome_assembly,_chromosome:_2	AUGUSTUS	CDS	66527421	66527598	1	-	1	ID=g8766.t1.CDS1;Parent=g8766.t1;
OY759169.1_Sturmia_bella_genome_assembly,_chromosome:_2	AUGUSTUS	exon	66527421	66527598	.	-	.	ID=g8766.t1.exon1;Parent=g8766.t1;
OY759169.1_Sturmia_bella_genome_assembly,_chromosome:_2	AUGUSTUS	intron	66527599	66527680	1	-	.	ID=g8766.t1.intron1;Parent=g8766.t1;
OY759169.1_Sturmia_bella_genome_assembly,_chromosome:_2	AUGUSTUS	CDS	66527681	66528329	1	-	2	ID=g8766.t1.CDS2;Parent=g8766.t1;
OY759169.1_Sturmia_bella_genome_assembly,_chromosome:_2	AUGUSTUS	exon	66527681	66528329	.	-	.	ID=g8766.t1.exon2;Parent=g8766.t1;
OY759169.1_Sturmia_bella_genome_assembly,_chromosome:_2	AUGUSTUS	intron	66528330	66530717	1	-	.	ID=g8766.t1.intron2;Parent=g8766.t1;
OY759169.1_Sturmia_bella_genome_assembly,_chromosome:_2	AUGUSTUS	CDS	66530718	66530838	1	-	0	ID=g8766.t1.CDS3;Parent=g8766.t1;
OY759169.1_Sturmia_bella_genome_assembly,_chromosome:_2	AUGUSTUS	exon	66530718	66530838	.	-	.	ID=g8766.t1.exon3;Parent=g8766.t1;
OY759169.1_Sturmia_bella_genome_assembly,_chromosome:_2	AUGUSTUS	start_codon	66530836	66530838	.	-	0	ID=g8766.t1.start1;Parent=g8766.t1;
OY759169.1_Sturmia_bella_genome_assembly,_chromosome:_2	AUGUSTUS	gene	66535923	66539151	.	-	.	ID=g8767;
OY759169.1_Sturmia_bella_genome_assembly,_chromosome:_2	AUGUSTUS	mRNA	66535923	66539151	1	-	.	ID=g8767.t1;Parent=g8767;
OY759169.1_Sturmia_bella_genome_assembly,_chromosome:_2	AUGUSTUS	stop_codon	66535923	66535925	.	-	0	ID=g8767.t1.stop1;Parent=g8767.t1;
OY759169.1_Sturmia_bella_genome_assembly,_chromosome:_2	AUGUSTUS	CDS	66535923	66536296	1	-	2	ID=g8767.t1.CDS1;Parent=g8767.t1;
OY759169.1_Sturmia_bella_genome_assembly,_chromosome:_2	AUGUSTUS	exon	66535923	66536296	.	-	.	ID=g8767.t1.exon1;Parent=g8767.t1;
OY759169.1_Sturmia_bella_genome_assembly,_chromosome:_2	AUGUSTUS	intron	66536297	66536356	1	-	.	ID=g8767.t1.intron1;Parent=g8767.t1;
OY759169.1_Sturmia_bella_genome_assembly,_chromosome:_2	AUGUSTUS	CDS	66536357	66536468	1	-	0	ID=g8767.t1.CDS2;Parent=g8767.t1;
OY759169.1_Sturmia_bella_genome_assembly,_chromosome:_2	AUGUSTUS	exon	66536357	66536468	.	-	.	ID=g8767.t1.exon2;Parent=g8767.t1;
OY759169.1_Sturmia_bella_genome_assembly,_chromosome:_2	AUGUSTUS	intron	66536469	66538609	1	-	.	ID=g8767.t1.intron2;Parent=g8767.t1;
OY759169.1_Sturmia_bella_genome_assembly,_chromosome:_2	AUGUSTUS	CDS	66538610	66538717	1	-	0	ID=g8767.t1.CDS3;Parent=g8767.t1;
OY759169.1_Sturmia_bella_genome_assembly,_chromosome:_2	AUGUSTUS	exon	66538610	66538717	.	-	.	ID=g8767.t1.exon3;Parent=g8767.t1;
OY759169.1_Sturmia_bella_genome_assembly,_chromosome:_2	AUGUSTUS	intron	66538718	66538794	1	-	.	ID=g8767.t1.intron3;Parent=g8767.t1;
OY759169.1_Sturmia_bella_genome_assembly,_chromosome:_2	AUGUSTUS	CDS	66538795	66539151	1	-	0	ID=g8767.t1.CDS4;Parent=g8767.t1;
OY759169.1_Sturmia_bella_genome_assembly,_chromosome:_2	AUGUSTUS	exon	66538795	66539151	.	-	.	ID=g8767.t1.exon4;Parent=g8767.t1;
OY759169.1_Sturmia_bella_genome_assembly,_chromosome:_2	AUGUSTUS	start_codon	66539149	66539151	.	-	0	ID=g8767.t1.start1;Parent=g8767.t1;
OY759169.1_Sturmia_bella_genome_assembly,_chromosome:_2	AUGUSTUS	gene	66539970	66542846	.	+	.	ID=g8768;
OY759169.1_Sturmia_bella_genome_assembly,_chromosome:_2	AUGUSTUS	mRNA	66539970	66542846	1	+	.	ID=g8768.t1;Parent=g8768;
OY759169.1_Sturmia_bella_genome_assembly,_chromosome:_2	AUGUSTUS	start_codon	66539970	66539972	.	+	0	ID=g8768.t1.start1;Parent=g8768.t1;
OY759169.1_Sturmia_bella_genome_assembly,_chromosome:_2	AUGUSTUS	CDS	66539970	66540011	1	+	0	ID=g8768.t1.CDS1;Parent=g8768.t1;
OY759169.1_Sturmia_bella_genome_assembly,_chromosome:_2	AUGUSTUS	exon	66539970	66540011	.	+	.	ID=g8768.t1.exon1;Parent=g8768.t1;
OY759169.1_Sturmia_bella_genome_assembly,_chromosome:_2	AUGUSTUS	intron	66540012	66541188	1	+	.	ID=g8768.t1.intron1;Parent=g8768.t1;
OY759169.1_Sturmia_bella_genome_assembly,_chromosome:_2	AUGUSTUS	CDS	66541189	66541332	1	+	0	ID=g8768.t1.CDS2;Parent=g8768.t1;
OY759169.1_Sturmia_bella_genome_assembly,_chromosome:_2	AUGUSTUS	exon	66541189	66541332	.	+	.	ID=g8768.t1.exon2;Parent=g8768.t1;
OY759169.1_Sturmia_bella_genome_assembly,_chromosome:_2	AUGUSTUS	intron	66541333	66541394	1	+	.	ID=g8768.t1.intron2;Parent=g8768.t1;
OY759169.1_Sturmia_bella_genome_assembly,_chromosome:_2	AUGUSTUS	CDS	66541395	66542567	1	+	0	ID=g8768.t1.CDS3;Parent=g8768.t1;
OY759169.1_Sturmia_bella_genome_assembly,_chromosome:_2	AUGUSTUS	exon	66541395	66542567	.	+	.	ID=g8768.t1.exon3;Parent=g8768.t1;
OY759169.1_Sturmia_bella_genome_assembly,_chromosome:_2	AUGUSTUS	intron	66542568	66542631	1	+	.	ID=g8768.t1.intron3;Parent=g8768.t1;
OY759169.1_Sturmia_bella_genome_assembly,_chromosome:_2	AUGUSTUS	CDS	66542632	66542721	1	+	0	ID=g8768.t1.CDS4;Parent=g8768.t1;
OY759169.1_Sturmia_bella_genome_assembly,_chromosome:_2	AUGUSTUS	exon	66542632	66542721	.	+	.	ID=g8768.t1.exon4;Parent=g8768.t1;
OY759169.1_Sturmia_bella_genome_assembly,_chromosome:_2	AUGUSTUS	intron	66542722	66542780	1	+	.	ID=g8768.t1.intron4;Parent=g8768.t1;
OY759169.1_Sturmia_bella_genome_assembly,_chromosome:_2	AUGUSTUS	CDS	66542781	66542846	1	+	0	ID=g8768.t1.CDS5;Parent=g8768.t1;
OY759169.1_Sturmia_bella_genome_assembly,_chromosome:_2	AUGUSTUS	exon	66542781	66542846	.	+	.	ID=g8768.t1.exon5;Parent=g8768.t1;
OY759169.1_Sturmia_bella_genome_assembly,_chromosome:_2	AUGUSTUS	stop_codon	66542844	66542846	.	+	0	ID=g8768.t1.stop1;Parent=g8768.t1;
OY759169.1_Sturmia_bella_genome_assembly,_chromosome:_2	AUGUSTUS	gene	66543945	66548947	.	+	.	ID=g8769;
OY759169.1_Sturmia_bella_genome_assembly,_chromosome:_2	AUGUSTUS	mRNA	66543945	66548947	1	+	.	ID=g8769.t1;Parent=g8769;
OY759169.1_Sturmia_bella_genome_assembly,_chromosome:_2	AUGUSTUS	start_codon	66543945	66543947	.	+	0	ID=g8769.t1.start1;Parent=g8769.t1;
OY759169.1_Sturmia_bella_genome_assembly,_chromosome:_2	AUGUSTUS	CDS	66543945	66544067	1	+	0	ID=g8769.t1.CDS1;Parent=g8769.t1;
OY759169.1_Sturmia_bella_genome_assembly,_chromosome:_2	AUGUSTUS	exon	66543945	66544067	.	+	.	ID=g8769.t1.exon1;Parent=g8769.t1;
OY759169.1_Sturmia_bella_genome_assembly,_chromosome:_2	AUGUSTUS	intron	66544068	66544127	1	+	.	ID=g8769.t1.intron1;Parent=g8769.t1;
OY759169.1_Sturmia_bella_genome_assembly,_chromosome:_2	AUGUSTUS	CDS	66544128	66544289	1	+	0	ID=g8769.t1.CDS2;Parent=g8769.t1;
OY759169.1_Sturmia_bella_genome_assembly,_chromosome:_2	AUGUSTUS	exon	66544128	66544289	.	+	.	ID=g8769.t1.exon2;Parent=g8769.t1;
OY759169.1_Sturmia_bella_genome_assembly,_chromosome:_2	AUGUSTUS	intron	66544290	66544350	1	+	.	ID=g8769.t1.intron2;Parent=g8769.t1;
OY759169.1_Sturmia_bella_genome_assembly,_chromosome:_2	AUGUSTUS	CDS	66544351	66544613	1	+	0	ID=g8769.t1.CDS3;Parent=g8769.t1;
OY759169.1_Sturmia_bella_genome_assembly,_chromosome:_2	AUGUSTUS	exon	66544351	66544613	.	+	.	ID=g8769.t1.exon3;Parent=g8769.t1;
OY759169.1_Sturmia_bella_genome_assembly,_chromosome:_2	AUGUSTUS	intron	66544614	66548019	1	+	.	ID=g8769.t1.intron3;Parent=g8769.t1;
OY759169.1_Sturmia_bella_genome_assembly,_chromosome:_2	AUGUSTUS	CDS	66548020	66548947	1	+	1	ID=g8769.t1.CDS4;Parent=g8769.t1;
OY759169.1_Sturmia_bella_genome_assembly,_chromosome:_2	AUGUSTUS	exon	66548020	66548947	.	+	.	ID=g8769.t1.exon4;Parent=g8769.t1;
OY759169.1_Sturmia_bella_genome_assembly,_chromosome:_2	AUGUSTUS	stop_codon	66548945	66548947	.	+	0	ID=g8769.t1.stop1;Parent=g8769.t1;
OY759169.1_Sturmia_bella_genome_assembly,_chromosome:_2	AUGUSTUS	gene	66549088	66551895	.	-	.	ID=g8770;
OY759169.1_Sturmia_bella_genome_assembly,_chromosome:_2	AUGUSTUS	mRNA	66549088	66551895	1	-	.	ID=g8770.t1;Parent=g8770;
OY759169.1_Sturmia_bella_genome_assembly,_chromosome:_2	AUGUSTUS	stop_codon	66549088	66549090	.	-	0	ID=g8770.t1.stop1;Parent=g8770.t1;
OY759169.1_Sturmia_bella_genome_assembly,_chromosome:_2	AUGUSTUS	CDS	66549088	66551895	1	-	0	ID=g8770.t1.CDS1;Parent=g8770.t1;
OY759169.1_Sturmia_bella_genome_assembly,_chromosome:_2	AUGUSTUS	exon	66549088	66551895	.	-	.	ID=g8770.t1.exon1;Parent=g8770.t1;
OY759169.1_Sturmia_bella_genome_assembly,_chromosome:_2	AUGUSTUS	start_codon	66551893	66551895	.	-	0	ID=g8770.t1.start1;Parent=g8770.t1;
OY759169.1_Sturmia_bella_genome_assembly,_chromosome:_2	AUGUSTUS	gene	66552526	66553395	.	-	.	ID=g8771;
OY759169.1_Sturmia_bella_genome_assembly,_chromosome:_2	AUGUSTUS	mRNA	66552526	66553395	1	-	.	ID=g8771.t1;Parent=g8771;
OY759169.1_Sturmia_bella_genome_assembly,_chromosome:_2	AUGUSTUS	stop_codon	66552526	66552528	.	-	0	ID=g8771.t1.stop1;Parent=g8771.t1;
OY759169.1_Sturmia_bella_genome_assembly,_chromosome:_2	AUGUSTUS	CDS	66552526	66553395	1	-	0	ID=g8771.t1.CDS1;Parent=g8771.t1;
OY759169.1_Sturmia_bella_genome_assembly,_chromosome:_2	AUGUSTUS	exon	66552526	66553395	.	-	.	ID=g8771.t1.exon1;Parent=g8771.t1;
OY759169.1_Sturmia_bella_genome_assembly,_chromosome:_2	AUGUSTUS	start_codon	66553393	66553395	.	-	0	ID=g8771.t1.start1;Parent=g8771.t1;
OY759169.1_Sturmia_bella_genome_assembly,_chromosome:_2	AUGUSTUS	gene	66558482	66559547	.	+	.	ID=g8772;
OY759169.1_Sturmia_bella_genome_assembly,_chromosome:_2	AUGUSTUS	mRNA	66558482	66559547	1	+	.	ID=g8772.t1;Parent=g8772;
OY759169.1_Sturmia_bella_genome_assembly,_chromosome:_2	AUGUSTUS	start_codon	66558482	66558484	.	+	0	ID=g8772.t1.start1;Parent=g8772.t1;
OY759169.1_Sturmia_bella_genome_assembly,_chromosome:_2	AUGUSTUS	CDS	66558482	66559282	1	+	0	ID=g8772.t1.CDS1;Parent=g8772.t1;
OY759169.1_Sturmia_bella_genome_assembly,_chromosome:_2	AUGUSTUS	exon	66558482	66559282	.	+	.	ID=g8772.t1.exon1;Parent=g8772.t1;
OY759169.1_Sturmia_bella_genome_assembly,_chromosome:_2	AUGUSTUS	intron	66559283	66559340	1	+	.	ID=g8772.t1.intron1;Parent=g8772.t1;
OY759169.1_Sturmia_bella_genome_assembly,_chromosome:_2	AUGUSTUS	CDS	66559341	66559547	1	+	0	ID=g8772.t1.CDS2;Parent=g8772.t1;
OY759169.1_Sturmia_bella_genome_assembly,_chromosome:_2	AUGUSTUS	exon	66559341	66559547	.	+	.	ID=g8772.t1.exon2;Parent=g8772.t1;
OY759169.1_Sturmia_bella_genome_assembly,_chromosome:_2	AUGUSTUS	stop_codon	66559545	66559547	.	+	0	ID=g8772.t1.stop1;Parent=g8772.t1;
OY759169.1_Sturmia_bella_genome_assembly,_chromosome:_2	GeneMark.hmm3	mRNA	66558587	66559547	.	+	.	ID=g8772.t2;Parent=g8772;
OY759169.1_Sturmia_bella_genome_assembly,_chromosome:_2	GeneMark.hmm3	start_codon	66558587	66558589	.	+	0	ID=g8772.t2.start1;Parent=g8772.t2;
OY759169.1_Sturmia_bella_genome_assembly,_chromosome:_2	GeneMark.hmm3	CDS	66558587	66559282	.	+	0	ID=g8772.t2.CDS1;Parent=g8772.t2;
OY759169.1_Sturmia_bella_genome_assembly,_chromosome:_2	GeneMark.hmm3	exon	66558587	66559282	0	+	.	ID=g8772.t2.exon1;Parent=g8772.t2;
OY759169.1_Sturmia_bella_genome_assembly,_chromosome:_2	GeneMark.hmm3	intron	66559283	66559340	.	+	0	ID=g8772.t2.intron1;Parent=g8772.t2;
OY759169.1_Sturmia_bella_genome_assembly,_chromosome:_2	GeneMark.hmm3	CDS	66559341	66559547	.	+	0	ID=g8772.t2.CDS2;Parent=g8772.t2;
OY759169.1_Sturmia_bella_genome_assembly,_chromosome:_2	GeneMark.hmm3	exon	66559341	66559547	0	+	.	ID=g8772.t2.exon2;Parent=g8772.t2;
OY759169.1_Sturmia_bella_genome_assembly,_chromosome:_2	GeneMark.hmm3	stop_codon	66559545	66559547	.	+	0	ID=g8772.t2.stop1;Parent=g8772.t2;
OY759169.1_Sturmia_bella_genome_assembly,_chromosome:_2	AUGUSTUS	gene	66562162	66563066	.	-	.	ID=g8773;
OY759169.1_Sturmia_bella_genome_assembly,_chromosome:_2	AUGUSTUS	mRNA	66562162	66563066	0.43	-	.	ID=g8773.t1;Parent=g8773;
OY759169.1_Sturmia_bella_genome_assembly,_chromosome:_2	AUGUSTUS	stop_codon	66562162	66562164	.	-	0	ID=g8773.t1.stop1;Parent=g8773.t1;
OY759169.1_Sturmia_bella_genome_assembly,_chromosome:_2	AUGUSTUS	CDS	66562162	66562937	1	-	2	ID=g8773.t1.CDS1;Parent=g8773.t1;
OY759169.1_Sturmia_bella_genome_assembly,_chromosome:_2	AUGUSTUS	exon	66562162	66562937	.	-	.	ID=g8773.t1.exon1;Parent=g8773.t1;
OY759169.1_Sturmia_bella_genome_assembly,_chromosome:_2	AUGUSTUS	intron	66562938	66563035	0.43	-	.	ID=g8773.t1.intron1;Parent=g8773.t1;
OY759169.1_Sturmia_bella_genome_assembly,_chromosome:_2	AUGUSTUS	CDS	66563036	66563066	0.43	-	0	ID=g8773.t1.CDS2;Parent=g8773.t1;
OY759169.1_Sturmia_bella_genome_assembly,_chromosome:_2	AUGUSTUS	exon	66563036	66563066	.	-	.	ID=g8773.t1.exon2;Parent=g8773.t1;
OY759169.1_Sturmia_bella_genome_assembly,_chromosome:_2	AUGUSTUS	start_codon	66563064	66563066	.	-	0	ID=g8773.t1.start1;Parent=g8773.t1;
OY759169.1_Sturmia_bella_genome_assembly,_chromosome:_2	AUGUSTUS	gene	66565469	66566405	.	-	.	ID=g8774;
OY759169.1_Sturmia_bella_genome_assembly,_chromosome:_2	AUGUSTUS	mRNA	66565469	66566405	0.57	-	.	ID=g8774.t1;Parent=g8774;
OY759169.1_Sturmia_bella_genome_assembly,_chromosome:_2	AUGUSTUS	stop_codon	66565469	66565471	.	-	0	ID=g8774.t1.stop1;Parent=g8774.t1;
OY759169.1_Sturmia_bella_genome_assembly,_chromosome:_2	AUGUSTUS	CDS	66565469	66565687	0.57	-	0	ID=g8774.t1.CDS1;Parent=g8774.t1;
OY759169.1_Sturmia_bella_genome_assembly,_chromosome:_2	AUGUSTUS	exon	66565469	66565687	.	-	.	ID=g8774.t1.exon1;Parent=g8774.t1;
OY759169.1_Sturmia_bella_genome_assembly,_chromosome:_2	AUGUSTUS	intron	66565688	66565763	1	-	.	ID=g8774.t1.intron1;Parent=g8774.t1;
OY759169.1_Sturmia_bella_genome_assembly,_chromosome:_2	AUGUSTUS	CDS	66565764	66566405	1	-	0	ID=g8774.t1.CDS2;Parent=g8774.t1;
OY759169.1_Sturmia_bella_genome_assembly,_chromosome:_2	AUGUSTUS	exon	66565764	66566405	.	-	.	ID=g8774.t1.exon2;Parent=g8774.t1;
OY759169.1_Sturmia_bella_genome_assembly,_chromosome:_2	AUGUSTUS	start_codon	66566403	66566405	.	-	0	ID=g8774.t1.start1;Parent=g8774.t1;
OY759169.1_Sturmia_bella_genome_assembly,_chromosome:_2	AUGUSTUS	gene	66584977	66586750	.	+	.	ID=g8775;
OY759169.1_Sturmia_bella_genome_assembly,_chromosome:_2	AUGUSTUS	mRNA	66584977	66586750	1	+	.	ID=g8775.t1;Parent=g8775;
OY759169.1_Sturmia_bella_genome_assembly,_chromosome:_2	AUGUSTUS	start_codon	66584977	66584979	.	+	0	ID=g8775.t1.start1;Parent=g8775.t1;
OY759169.1_Sturmia_bella_genome_assembly,_chromosome:_2	AUGUSTUS	CDS	66584977	66585091	1	+	0	ID=g8775.t1.CDS1;Parent=g8775.t1;
OY759169.1_Sturmia_bella_genome_assembly,_chromosome:_2	AUGUSTUS	exon	66584977	66585091	.	+	.	ID=g8775.t1.exon1;Parent=g8775.t1;
OY759169.1_Sturmia_bella_genome_assembly,_chromosome:_2	AUGUSTUS	intron	66585092	66586396	1	+	.	ID=g8775.t1.intron1;Parent=g8775.t1;
OY759169.1_Sturmia_bella_genome_assembly,_chromosome:_2	AUGUSTUS	CDS	66586397	66586601	1	+	2	ID=g8775.t1.CDS2;Parent=g8775.t1;
OY759169.1_Sturmia_bella_genome_assembly,_chromosome:_2	AUGUSTUS	exon	66586397	66586601	.	+	.	ID=g8775.t1.exon2;Parent=g8775.t1;
OY759169.1_Sturmia_bella_genome_assembly,_chromosome:_2	AUGUSTUS	intron	66586602	66586674	1	+	.	ID=g8775.t1.intron2;Parent=g8775.t1;
OY759169.1_Sturmia_bella_genome_assembly,_chromosome:_2	AUGUSTUS	CDS	66586675	66586750	1	+	1	ID=g8775.t1.CDS3;Parent=g8775.t1;
OY759169.1_Sturmia_bella_genome_assembly,_chromosome:_2	AUGUSTUS	exon	66586675	66586750	.	+	.	ID=g8775.t1.exon3;Parent=g8775.t1;
OY759169.1_Sturmia_bella_genome_assembly,_chromosome:_2	AUGUSTUS	stop_codon	66586748	66586750	.	+	0	ID=g8775.t1.stop1;Parent=g8775.t1;
OY759169.1_Sturmia_bella_genome_assembly,_chromosome:_2	AUGUSTUS	gene	66661651	66662335	.	+	.	ID=g8776;
OY759169.1_Sturmia_bella_genome_assembly,_chromosome:_2	AUGUSTUS	mRNA	66661651	66662016	1	+	.	ID=g8776.t1;Parent=g8776;
OY759169.1_Sturmia_bella_genome_assembly,_chromosome:_2	AUGUSTUS	start_codon	66661651	66661653	.	+	0	ID=g8776.t1.start1;Parent=g8776.t1;
OY759169.1_Sturmia_bella_genome_assembly,_chromosome:_2	AUGUSTUS	CDS	66661651	66662016	1	+	0	ID=g8776.t1.CDS1;Parent=g8776.t1;
OY759169.1_Sturmia_bella_genome_assembly,_chromosome:_2	AUGUSTUS	exon	66661651	66662016	.	+	.	ID=g8776.t1.exon1;Parent=g8776.t1;
OY759169.1_Sturmia_bella_genome_assembly,_chromosome:_2	AUGUSTUS	stop_codon	66662014	66662016	.	+	0	ID=g8776.t1.stop1;Parent=g8776.t1;
OY759169.1_Sturmia_bella_genome_assembly,_chromosome:_2	AUGUSTUS	mRNA	66661651	66662335	0.67	+	.	ID=g8776.t2;Parent=g8776;
OY759169.1_Sturmia_bella_genome_assembly,_chromosome:_2	AUGUSTUS	start_codon	66661651	66661653	.	+	0	ID=g8776.t2.start1;Parent=g8776.t2;
OY759169.1_Sturmia_bella_genome_assembly,_chromosome:_2	AUGUSTUS	CDS	66661651	66661846	0.68	+	0	ID=g8776.t2.CDS1;Parent=g8776.t2;
OY759169.1_Sturmia_bella_genome_assembly,_chromosome:_2	AUGUSTUS	exon	66661651	66661846	.	+	.	ID=g8776.t2.exon1;Parent=g8776.t2;
OY759169.1_Sturmia_bella_genome_assembly,_chromosome:_2	AUGUSTUS	intron	66661847	66661913	0.67	+	.	ID=g8776.t2.intron1;Parent=g8776.t2;
OY759169.1_Sturmia_bella_genome_assembly,_chromosome:_2	AUGUSTUS	CDS	66661914	66662335	0.8	+	2	ID=g8776.t2.CDS2;Parent=g8776.t2;
OY759169.1_Sturmia_bella_genome_assembly,_chromosome:_2	AUGUSTUS	exon	66661914	66662335	.	+	.	ID=g8776.t2.exon2;Parent=g8776.t2;
OY759169.1_Sturmia_bella_genome_assembly,_chromosome:_2	AUGUSTUS	stop_codon	66662333	66662335	.	+	0	ID=g8776.t2.stop1;Parent=g8776.t2;
OY759169.1_Sturmia_bella_genome_assembly,_chromosome:_2	AUGUSTUS	gene	66680785	66686075	.	+	.	ID=g8777;
OY759169.1_Sturmia_bella_genome_assembly,_chromosome:_2	AUGUSTUS	mRNA	66680785	66686075	1	+	.	ID=g8777.t1;Parent=g8777;
OY759169.1_Sturmia_bella_genome_assembly,_chromosome:_2	AUGUSTUS	start_codon	66680785	66680787	.	+	0	ID=g8777.t1.start1;Parent=g8777.t1;
OY759169.1_Sturmia_bella_genome_assembly,_chromosome:_2	AUGUSTUS	CDS	66680785	66680862	1	+	0	ID=g8777.t1.CDS1;Parent=g8777.t1;
OY759169.1_Sturmia_bella_genome_assembly,_chromosome:_2	AUGUSTUS	exon	66680785	66680862	.	+	.	ID=g8777.t1.exon1;Parent=g8777.t1;
OY759169.1_Sturmia_bella_genome_assembly,_chromosome:_2	AUGUSTUS	intron	66680863	66680962	1	+	.	ID=g8777.t1.intron1;Parent=g8777.t1;
OY759169.1_Sturmia_bella_genome_assembly,_chromosome:_2	AUGUSTUS	CDS	66680963	66681097	1	+	0	ID=g8777.t1.CDS2;Parent=g8777.t1;
OY759169.1_Sturmia_bella_genome_assembly,_chromosome:_2	AUGUSTUS	exon	66680963	66681097	.	+	.	ID=g8777.t1.exon2;Parent=g8777.t1;
OY759169.1_Sturmia_bella_genome_assembly,_chromosome:_2	AUGUSTUS	intron	66681098	66681170	1	+	.	ID=g8777.t1.intron2;Parent=g8777.t1;
OY759169.1_Sturmia_bella_genome_assembly,_chromosome:_2	AUGUSTUS	CDS	66681171	66681624	1	+	0	ID=g8777.t1.CDS3;Parent=g8777.t1;
OY759169.1_Sturmia_bella_genome_assembly,_chromosome:_2	AUGUSTUS	exon	66681171	66681624	.	+	.	ID=g8777.t1.exon3;Parent=g8777.t1;
OY759169.1_Sturmia_bella_genome_assembly,_chromosome:_2	AUGUSTUS	intron	66681625	66681679	1	+	.	ID=g8777.t1.intron3;Parent=g8777.t1;
OY759169.1_Sturmia_bella_genome_assembly,_chromosome:_2	AUGUSTUS	CDS	66681680	66681807	1	+	2	ID=g8777.t1.CDS4;Parent=g8777.t1;
OY759169.1_Sturmia_bella_genome_assembly,_chromosome:_2	AUGUSTUS	exon	66681680	66681807	.	+	.	ID=g8777.t1.exon4;Parent=g8777.t1;
OY759169.1_Sturmia_bella_genome_assembly,_chromosome:_2	AUGUSTUS	intron	66681808	66685496	1	+	.	ID=g8777.t1.intron4;Parent=g8777.t1;
OY759169.1_Sturmia_bella_genome_assembly,_chromosome:_2	AUGUSTUS	CDS	66685497	66685535	1	+	0	ID=g8777.t1.CDS5;Parent=g8777.t1;
OY759169.1_Sturmia_bella_genome_assembly,_chromosome:_2	AUGUSTUS	exon	66685497	66685535	.	+	.	ID=g8777.t1.exon5;Parent=g8777.t1;
OY759169.1_Sturmia_bella_genome_assembly,_chromosome:_2	AUGUSTUS	intron	66685536	66685931	1	+	.	ID=g8777.t1.intron5;Parent=g8777.t1;
OY759169.1_Sturmia_bella_genome_assembly,_chromosome:_2	AUGUSTUS	CDS	66685932	66686075	1	+	0	ID=g8777.t1.CDS6;Parent=g8777.t1;
OY759169.1_Sturmia_bella_genome_assembly,_chromosome:_2	AUGUSTUS	exon	66685932	66686075	.	+	.	ID=g8777.t1.exon6;Parent=g8777.t1;
OY759169.1_Sturmia_bella_genome_assembly,_chromosome:_2	AUGUSTUS	stop_codon	66686073	66686075	.	+	0	ID=g8777.t1.stop1;Parent=g8777.t1;
OY759169.1_Sturmia_bella_genome_assembly,_chromosome:_2	AUGUSTUS	mRNA	66680785	66686075	1	+	.	ID=g8777.t2;Parent=g8777;
OY759169.1_Sturmia_bella_genome_assembly,_chromosome:_2	AUGUSTUS	start_codon	66680785	66680787	.	+	0	ID=g8777.t2.start1;Parent=g8777.t2;
OY759169.1_Sturmia_bella_genome_assembly,_chromosome:_2	AUGUSTUS	CDS	66680785	66680862	1	+	0	ID=g8777.t2.CDS1;Parent=g8777.t2;
OY759169.1_Sturmia_bella_genome_assembly,_chromosome:_2	AUGUSTUS	exon	66680785	66680862	.	+	.	ID=g8777.t2.exon1;Parent=g8777.t2;
OY759169.1_Sturmia_bella_genome_assembly,_chromosome:_2	AUGUSTUS	intron	66680863	66680962	1	+	.	ID=g8777.t2.intron1;Parent=g8777.t2;
OY759169.1_Sturmia_bella_genome_assembly,_chromosome:_2	AUGUSTUS	CDS	66680963	66681097	1	+	0	ID=g8777.t2.CDS2;Parent=g8777.t2;
OY759169.1_Sturmia_bella_genome_assembly,_chromosome:_2	AUGUSTUS	exon	66680963	66681097	.	+	.	ID=g8777.t2.exon2;Parent=g8777.t2;
OY759169.1_Sturmia_bella_genome_assembly,_chromosome:_2	AUGUSTUS	intron	66681098	66681170	1	+	.	ID=g8777.t2.intron2;Parent=g8777.t2;
OY759169.1_Sturmia_bella_genome_assembly,_chromosome:_2	AUGUSTUS	CDS	66681171	66681624	1	+	0	ID=g8777.t2.CDS3;Parent=g8777.t2;
OY759169.1_Sturmia_bella_genome_assembly,_chromosome:_2	AUGUSTUS	exon	66681171	66681624	.	+	.	ID=g8777.t2.exon3;Parent=g8777.t2;
OY759169.1_Sturmia_bella_genome_assembly,_chromosome:_2	AUGUSTUS	intron	66681625	66681679	1	+	.	ID=g8777.t2.intron3;Parent=g8777.t2;
OY759169.1_Sturmia_bella_genome_assembly,_chromosome:_2	AUGUSTUS	CDS	66681680	66681807	1	+	2	ID=g8777.t2.CDS4;Parent=g8777.t2;
OY759169.1_Sturmia_bella_genome_assembly,_chromosome:_2	AUGUSTUS	exon	66681680	66681807	.	+	.	ID=g8777.t2.exon4;Parent=g8777.t2;
OY759169.1_Sturmia_bella_genome_assembly,_chromosome:_2	AUGUSTUS	intron	66681808	66685931	1	+	.	ID=g8777.t2.intron4;Parent=g8777.t2;
OY759169.1_Sturmia_bella_genome_assembly,_chromosome:_2	AUGUSTUS	CDS	66685932	66686075	1	+	0	ID=g8777.t2.CDS5;Parent=g8777.t2;
OY759169.1_Sturmia_bella_genome_assembly,_chromosome:_2	AUGUSTUS	exon	66685932	66686075	.	+	.	ID=g8777.t2.exon5;Parent=g8777.t2;
OY759169.1_Sturmia_bella_genome_assembly,_chromosome:_2	AUGUSTUS	stop_codon	66686073	66686075	.	+	0	ID=g8777.t2.stop1;Parent=g8777.t2;
OY759169.1_Sturmia_bella_genome_assembly,_chromosome:_2	AUGUSTUS	gene	66693226	66694871	.	+	.	ID=g8778;
OY759169.1_Sturmia_bella_genome_assembly,_chromosome:_2	AUGUSTUS	mRNA	66693226	66694871	1	+	.	ID=g8778.t1;Parent=g8778;
OY759169.1_Sturmia_bella_genome_assembly,_chromosome:_2	AUGUSTUS	start_codon	66693226	66693228	.	+	0	ID=g8778.t1.start1;Parent=g8778.t1;
OY759169.1_Sturmia_bella_genome_assembly,_chromosome:_2	AUGUSTUS	CDS	66693226	66693253	1	+	0	ID=g8778.t1.CDS1;Parent=g8778.t1;
OY759169.1_Sturmia_bella_genome_assembly,_chromosome:_2	AUGUSTUS	exon	66693226	66693253	.	+	.	ID=g8778.t1.exon1;Parent=g8778.t1;
OY759169.1_Sturmia_bella_genome_assembly,_chromosome:_2	AUGUSTUS	intron	66693254	66693309	1	+	.	ID=g8778.t1.intron1;Parent=g8778.t1;
OY759169.1_Sturmia_bella_genome_assembly,_chromosome:_2	AUGUSTUS	CDS	66693310	66694871	1	+	2	ID=g8778.t1.CDS2;Parent=g8778.t1;
OY759169.1_Sturmia_bella_genome_assembly,_chromosome:_2	AUGUSTUS	exon	66693310	66694871	.	+	.	ID=g8778.t1.exon2;Parent=g8778.t1;
OY759169.1_Sturmia_bella_genome_assembly,_chromosome:_2	AUGUSTUS	stop_codon	66694869	66694871	.	+	0	ID=g8778.t1.stop1;Parent=g8778.t1;
OY759169.1_Sturmia_bella_genome_assembly,_chromosome:_2	AUGUSTUS	gene	66698655	66717419	.	-	.	ID=g8779;
OY759169.1_Sturmia_bella_genome_assembly,_chromosome:_2	AUGUSTUS	mRNA	66698655	66717419	0.45	-	.	ID=g8779.t1;Parent=g8779;
OY759169.1_Sturmia_bella_genome_assembly,_chromosome:_2	AUGUSTUS	stop_codon	66698655	66698657	.	-	0	ID=g8779.t1.stop1;Parent=g8779.t1;
OY759169.1_Sturmia_bella_genome_assembly,_chromosome:_2	AUGUSTUS	CDS	66698655	66698725	1	-	2	ID=g8779.t1.CDS1;Parent=g8779.t1;
OY759169.1_Sturmia_bella_genome_assembly,_chromosome:_2	AUGUSTUS	exon	66698655	66698725	.	-	.	ID=g8779.t1.exon1;Parent=g8779.t1;
OY759169.1_Sturmia_bella_genome_assembly,_chromosome:_2	AUGUSTUS	intron	66698726	66698819	1	-	.	ID=g8779.t1.intron1;Parent=g8779.t1;
OY759169.1_Sturmia_bella_genome_assembly,_chromosome:_2	AUGUSTUS	CDS	66698820	66699365	0.66	-	2	ID=g8779.t1.CDS2;Parent=g8779.t1;
OY759169.1_Sturmia_bella_genome_assembly,_chromosome:_2	AUGUSTUS	exon	66698820	66699365	.	-	.	ID=g8779.t1.exon2;Parent=g8779.t1;
OY759169.1_Sturmia_bella_genome_assembly,_chromosome:_2	AUGUSTUS	intron	66699366	66717109	0.45	-	.	ID=g8779.t1.intron2;Parent=g8779.t1;
OY759169.1_Sturmia_bella_genome_assembly,_chromosome:_2	AUGUSTUS	CDS	66717110	66717419	0.95	-	0	ID=g8779.t1.CDS3;Parent=g8779.t1;
OY759169.1_Sturmia_bella_genome_assembly,_chromosome:_2	AUGUSTUS	exon	66717110	66717419	.	-	.	ID=g8779.t1.exon3;Parent=g8779.t1;
OY759169.1_Sturmia_bella_genome_assembly,_chromosome:_2	AUGUSTUS	start_codon	66717417	66717419	.	-	0	ID=g8779.t1.start1;Parent=g8779.t1;
OY759169.1_Sturmia_bella_genome_assembly,_chromosome:_2	AUGUSTUS	gene	66758534	66759351	.	+	.	ID=g8780;
OY759169.1_Sturmia_bella_genome_assembly,_chromosome:_2	AUGUSTUS	mRNA	66758534	66759351	0.96	+	.	ID=g8780.t1;Parent=g8780;
OY759169.1_Sturmia_bella_genome_assembly,_chromosome:_2	AUGUSTUS	start_codon	66758534	66758536	.	+	0	ID=g8780.t1.start1;Parent=g8780.t1;
OY759169.1_Sturmia_bella_genome_assembly,_chromosome:_2	AUGUSTUS	CDS	66758534	66759247	1	+	0	ID=g8780.t1.CDS1;Parent=g8780.t1;
OY759169.1_Sturmia_bella_genome_assembly,_chromosome:_2	AUGUSTUS	exon	66758534	66759247	.	+	.	ID=g8780.t1.exon1;Parent=g8780.t1;
OY759169.1_Sturmia_bella_genome_assembly,_chromosome:_2	AUGUSTUS	intron	66759248	66759324	0.96	+	.	ID=g8780.t1.intron1;Parent=g8780.t1;
OY759169.1_Sturmia_bella_genome_assembly,_chromosome:_2	AUGUSTUS	CDS	66759325	66759351	0.96	+	0	ID=g8780.t1.CDS2;Parent=g8780.t1;
OY759169.1_Sturmia_bella_genome_assembly,_chromosome:_2	AUGUSTUS	exon	66759325	66759351	.	+	.	ID=g8780.t1.exon2;Parent=g8780.t1;
OY759169.1_Sturmia_bella_genome_assembly,_chromosome:_2	AUGUSTUS	stop_codon	66759349	66759351	.	+	0	ID=g8780.t1.stop1;Parent=g8780.t1;
OY759169.1_Sturmia_bella_genome_assembly,_chromosome:_2	AUGUSTUS	gene	66814470	66826237	.	+	.	ID=g8781;
OY759169.1_Sturmia_bella_genome_assembly,_chromosome:_2	AUGUSTUS	mRNA	66814470	66826237	0.6	+	.	ID=g8781.t1;Parent=g8781;
OY759169.1_Sturmia_bella_genome_assembly,_chromosome:_2	AUGUSTUS	start_codon	66814470	66814472	.	+	0	ID=g8781.t1.start1;Parent=g8781.t1;
OY759169.1_Sturmia_bella_genome_assembly,_chromosome:_2	AUGUSTUS	CDS	66814470	66814535	0.6	+	0	ID=g8781.t1.CDS1;Parent=g8781.t1;
OY759169.1_Sturmia_bella_genome_assembly,_chromosome:_2	AUGUSTUS	exon	66814470	66814535	.	+	.	ID=g8781.t1.exon1;Parent=g8781.t1;
OY759169.1_Sturmia_bella_genome_assembly,_chromosome:_2	AUGUSTUS	intron	66814536	66817585	0.98	+	.	ID=g8781.t1.intron1;Parent=g8781.t1;
OY759169.1_Sturmia_bella_genome_assembly,_chromosome:_2	AUGUSTUS	CDS	66817586	66817705	1	+	0	ID=g8781.t1.CDS2;Parent=g8781.t1;
OY759169.1_Sturmia_bella_genome_assembly,_chromosome:_2	AUGUSTUS	exon	66817586	66817705	.	+	.	ID=g8781.t1.exon2;Parent=g8781.t1;
OY759169.1_Sturmia_bella_genome_assembly,_chromosome:_2	AUGUSTUS	intron	66817706	66825675	1	+	.	ID=g8781.t1.intron2;Parent=g8781.t1;
OY759169.1_Sturmia_bella_genome_assembly,_chromosome:_2	AUGUSTUS	CDS	66825676	66825870	1	+	0	ID=g8781.t1.CDS3;Parent=g8781.t1;
OY759169.1_Sturmia_bella_genome_assembly,_chromosome:_2	AUGUSTUS	exon	66825676	66825870	.	+	.	ID=g8781.t1.exon3;Parent=g8781.t1;
OY759169.1_Sturmia_bella_genome_assembly,_chromosome:_2	AUGUSTUS	intron	66825871	66826003	1	+	.	ID=g8781.t1.intron3;Parent=g8781.t1;
OY759169.1_Sturmia_bella_genome_assembly,_chromosome:_2	AUGUSTUS	CDS	66826004	66826237	1	+	0	ID=g8781.t1.CDS4;Parent=g8781.t1;
OY759169.1_Sturmia_bella_genome_assembly,_chromosome:_2	AUGUSTUS	exon	66826004	66826237	.	+	.	ID=g8781.t1.exon4;Parent=g8781.t1;
OY759169.1_Sturmia_bella_genome_assembly,_chromosome:_2	AUGUSTUS	stop_codon	66826235	66826237	.	+	0	ID=g8781.t1.stop1;Parent=g8781.t1;
OY759169.1_Sturmia_bella_genome_assembly,_chromosome:_2	AUGUSTUS	gene	66922600	66922980	.	+	.	ID=g8782;
OY759169.1_Sturmia_bella_genome_assembly,_chromosome:_2	AUGUSTUS	mRNA	66922600	66922980	1	+	.	ID=g8782.t1;Parent=g8782;
OY759169.1_Sturmia_bella_genome_assembly,_chromosome:_2	AUGUSTUS	start_codon	66922600	66922602	.	+	0	ID=g8782.t1.start1;Parent=g8782.t1;
OY759169.1_Sturmia_bella_genome_assembly,_chromosome:_2	AUGUSTUS	CDS	66922600	66922980	1	+	0	ID=g8782.t1.CDS1;Parent=g8782.t1;
OY759169.1_Sturmia_bella_genome_assembly,_chromosome:_2	AUGUSTUS	exon	66922600	66922980	.	+	.	ID=g8782.t1.exon1;Parent=g8782.t1;
OY759169.1_Sturmia_bella_genome_assembly,_chromosome:_2	AUGUSTUS	stop_codon	66922978	66922980	.	+	0	ID=g8782.t1.stop1;Parent=g8782.t1;
OY759169.1_Sturmia_bella_genome_assembly,_chromosome:_2	AUGUSTUS	gene	66994304	66999691	.	+	.	ID=g8783;
OY759169.1_Sturmia_bella_genome_assembly,_chromosome:_2	AUGUSTUS	mRNA	66994304	66999691	1	+	.	ID=g8783.t1;Parent=g8783;
OY759169.1_Sturmia_bella_genome_assembly,_chromosome:_2	AUGUSTUS	start_codon	66994304	66994306	.	+	0	ID=g8783.t1.start1;Parent=g8783.t1;
OY759169.1_Sturmia_bella_genome_assembly,_chromosome:_2	AUGUSTUS	CDS	66994304	66994469	1	+	0	ID=g8783.t1.CDS1;Parent=g8783.t1;
OY759169.1_Sturmia_bella_genome_assembly,_chromosome:_2	AUGUSTUS	exon	66994304	66994469	.	+	.	ID=g8783.t1.exon1;Parent=g8783.t1;
OY759169.1_Sturmia_bella_genome_assembly,_chromosome:_2	AUGUSTUS	intron	66994470	66997433	1	+	.	ID=g8783.t1.intron1;Parent=g8783.t1;
OY759169.1_Sturmia_bella_genome_assembly,_chromosome:_2	AUGUSTUS	CDS	66997434	66999691	1	+	2	ID=g8783.t1.CDS2;Parent=g8783.t1;
OY759169.1_Sturmia_bella_genome_assembly,_chromosome:_2	AUGUSTUS	exon	66997434	66999691	.	+	.	ID=g8783.t1.exon2;Parent=g8783.t1;
OY759169.1_Sturmia_bella_genome_assembly,_chromosome:_2	AUGUSTUS	stop_codon	66999689	66999691	.	+	0	ID=g8783.t1.stop1;Parent=g8783.t1;
OY759169.1_Sturmia_bella_genome_assembly,_chromosome:_2	AUGUSTUS	gene	67009198	67011412	.	+	.	ID=g8784;
OY759169.1_Sturmia_bella_genome_assembly,_chromosome:_2	AUGUSTUS	mRNA	67009198	67011412	1	+	.	ID=g8784.t1;Parent=g8784;
OY759169.1_Sturmia_bella_genome_assembly,_chromosome:_2	AUGUSTUS	start_codon	67009198	67009200	.	+	0	ID=g8784.t1.start1;Parent=g8784.t1;
OY759169.1_Sturmia_bella_genome_assembly,_chromosome:_2	AUGUSTUS	CDS	67009198	67009360	1	+	0	ID=g8784.t1.CDS1;Parent=g8784.t1;
OY759169.1_Sturmia_bella_genome_assembly,_chromosome:_2	AUGUSTUS	exon	67009198	67009360	.	+	.	ID=g8784.t1.exon1;Parent=g8784.t1;
OY759169.1_Sturmia_bella_genome_assembly,_chromosome:_2	AUGUSTUS	intron	67009361	67010226	1	+	.	ID=g8784.t1.intron1;Parent=g8784.t1;
OY759169.1_Sturmia_bella_genome_assembly,_chromosome:_2	AUGUSTUS	CDS	67010227	67010858	1	+	2	ID=g8784.t1.CDS2;Parent=g8784.t1;
OY759169.1_Sturmia_bella_genome_assembly,_chromosome:_2	AUGUSTUS	exon	67010227	67010858	.	+	.	ID=g8784.t1.exon2;Parent=g8784.t1;
OY759169.1_Sturmia_bella_genome_assembly,_chromosome:_2	AUGUSTUS	intron	67010859	67010911	1	+	.	ID=g8784.t1.intron2;Parent=g8784.t1;
OY759169.1_Sturmia_bella_genome_assembly,_chromosome:_2	AUGUSTUS	CDS	67010912	67011412	1	+	0	ID=g8784.t1.CDS3;Parent=g8784.t1;
OY759169.1_Sturmia_bella_genome_assembly,_chromosome:_2	AUGUSTUS	exon	67010912	67011412	.	+	.	ID=g8784.t1.exon3;Parent=g8784.t1;
OY759169.1_Sturmia_bella_genome_assembly,_chromosome:_2	AUGUSTUS	stop_codon	67011410	67011412	.	+	0	ID=g8784.t1.stop1;Parent=g8784.t1;
OY759169.1_Sturmia_bella_genome_assembly,_chromosome:_2	AUGUSTUS	gene	67022139	67028921	.	+	.	ID=g8785;
OY759169.1_Sturmia_bella_genome_assembly,_chromosome:_2	AUGUSTUS	mRNA	67022139	67028921	1	+	.	ID=g8785.t1;Parent=g8785;
OY759169.1_Sturmia_bella_genome_assembly,_chromosome:_2	AUGUSTUS	start_codon	67022139	67022141	.	+	0	ID=g8785.t1.start1;Parent=g8785.t1;
OY759169.1_Sturmia_bella_genome_assembly,_chromosome:_2	AUGUSTUS	CDS	67022139	67022499	1	+	0	ID=g8785.t1.CDS1;Parent=g8785.t1;
OY759169.1_Sturmia_bella_genome_assembly,_chromosome:_2	AUGUSTUS	exon	67022139	67022499	.	+	.	ID=g8785.t1.exon1;Parent=g8785.t1;
OY759169.1_Sturmia_bella_genome_assembly,_chromosome:_2	AUGUSTUS	intron	67022500	67027539	1	+	.	ID=g8785.t1.intron1;Parent=g8785.t1;
OY759169.1_Sturmia_bella_genome_assembly,_chromosome:_2	AUGUSTUS	CDS	67027540	67028921	1	+	2	ID=g8785.t1.CDS2;Parent=g8785.t1;
OY759169.1_Sturmia_bella_genome_assembly,_chromosome:_2	AUGUSTUS	exon	67027540	67028921	.	+	.	ID=g8785.t1.exon2;Parent=g8785.t1;
OY759169.1_Sturmia_bella_genome_assembly,_chromosome:_2	AUGUSTUS	stop_codon	67028919	67028921	.	+	0	ID=g8785.t1.stop1;Parent=g8785.t1;
OY759169.1_Sturmia_bella_genome_assembly,_chromosome:_2	AUGUSTUS	gene	67037252	67046529	.	-	.	ID=g8786;
OY759169.1_Sturmia_bella_genome_assembly,_chromosome:_2	AUGUSTUS	mRNA	67037252	67046529	1	-	.	ID=g8786.t1;Parent=g8786;
OY759169.1_Sturmia_bella_genome_assembly,_chromosome:_2	AUGUSTUS	stop_codon	67037252	67037254	.	-	0	ID=g8786.t1.stop1;Parent=g8786.t1;
OY759169.1_Sturmia_bella_genome_assembly,_chromosome:_2	AUGUSTUS	CDS	67037252	67037400	1	-	2	ID=g8786.t1.CDS1;Parent=g8786.t1;
OY759169.1_Sturmia_bella_genome_assembly,_chromosome:_2	AUGUSTUS	exon	67037252	67037400	.	-	.	ID=g8786.t1.exon1;Parent=g8786.t1;
OY759169.1_Sturmia_bella_genome_assembly,_chromosome:_2	AUGUSTUS	intron	67037401	67038754	1	-	.	ID=g8786.t1.intron1;Parent=g8786.t1;
OY759169.1_Sturmia_bella_genome_assembly,_chromosome:_2	AUGUSTUS	CDS	67038755	67038886	1	-	2	ID=g8786.t1.CDS2;Parent=g8786.t1;
OY759169.1_Sturmia_bella_genome_assembly,_chromosome:_2	AUGUSTUS	exon	67038755	67038886	.	-	.	ID=g8786.t1.exon2;Parent=g8786.t1;
OY759169.1_Sturmia_bella_genome_assembly,_chromosome:_2	AUGUSTUS	intron	67038887	67040378	1	-	.	ID=g8786.t1.intron2;Parent=g8786.t1;
OY759169.1_Sturmia_bella_genome_assembly,_chromosome:_2	AUGUSTUS	CDS	67040379	67040814	1	-	0	ID=g8786.t1.CDS3;Parent=g8786.t1;
OY759169.1_Sturmia_bella_genome_assembly,_chromosome:_2	AUGUSTUS	exon	67040379	67040814	.	-	.	ID=g8786.t1.exon3;Parent=g8786.t1;
OY759169.1_Sturmia_bella_genome_assembly,_chromosome:_2	AUGUSTUS	intron	67040815	67041387	1	-	.	ID=g8786.t1.intron3;Parent=g8786.t1;
OY759169.1_Sturmia_bella_genome_assembly,_chromosome:_2	AUGUSTUS	CDS	67041388	67041516	1	-	0	ID=g8786.t1.CDS4;Parent=g8786.t1;
OY759169.1_Sturmia_bella_genome_assembly,_chromosome:_2	AUGUSTUS	exon	67041388	67041516	.	-	.	ID=g8786.t1.exon4;Parent=g8786.t1;
OY759169.1_Sturmia_bella_genome_assembly,_chromosome:_2	AUGUSTUS	intron	67041517	67043421	1	-	.	ID=g8786.t1.intron4;Parent=g8786.t1;
OY759169.1_Sturmia_bella_genome_assembly,_chromosome:_2	AUGUSTUS	CDS	67043422	67046529	1	-	0	ID=g8786.t1.CDS5;Parent=g8786.t1;
OY759169.1_Sturmia_bella_genome_assembly,_chromosome:_2	AUGUSTUS	exon	67043422	67046529	.	-	.	ID=g8786.t1.exon5;Parent=g8786.t1;
OY759169.1_Sturmia_bella_genome_assembly,_chromosome:_2	AUGUSTUS	start_codon	67046527	67046529	.	-	0	ID=g8786.t1.start1;Parent=g8786.t1;
OY759169.1_Sturmia_bella_genome_assembly,_chromosome:_2	AUGUSTUS	gene	67246286	67264257	.	-	.	ID=g8787;
OY759169.1_Sturmia_bella_genome_assembly,_chromosome:_2	AUGUSTUS	mRNA	67246286	67264257	0.77	-	.	ID=g8787.t1;Parent=g8787;
OY759169.1_Sturmia_bella_genome_assembly,_chromosome:_2	AUGUSTUS	stop_codon	67246286	67246288	.	-	0	ID=g8787.t1.stop1;Parent=g8787.t1;
OY759169.1_Sturmia_bella_genome_assembly,_chromosome:_2	AUGUSTUS	CDS	67246286	67246413	0.77	-	2	ID=g8787.t1.CDS1;Parent=g8787.t1;
OY759169.1_Sturmia_bella_genome_assembly,_chromosome:_2	AUGUSTUS	exon	67246286	67246413	.	-	.	ID=g8787.t1.exon1;Parent=g8787.t1;
OY759169.1_Sturmia_bella_genome_assembly,_chromosome:_2	AUGUSTUS	intron	67246414	67252486	1	-	.	ID=g8787.t1.intron1;Parent=g8787.t1;
OY759169.1_Sturmia_bella_genome_assembly,_chromosome:_2	AUGUSTUS	CDS	67252487	67255806	1	-	1	ID=g8787.t1.CDS2;Parent=g8787.t1;
OY759169.1_Sturmia_bella_genome_assembly,_chromosome:_2	AUGUSTUS	exon	67252487	67255806	.	-	.	ID=g8787.t1.exon2;Parent=g8787.t1;
OY759169.1_Sturmia_bella_genome_assembly,_chromosome:_2	AUGUSTUS	intron	67255807	67261453	1	-	.	ID=g8787.t1.intron2;Parent=g8787.t1;
OY759169.1_Sturmia_bella_genome_assembly,_chromosome:_2	AUGUSTUS	CDS	67261454	67264257	1	-	0	ID=g8787.t1.CDS3;Parent=g8787.t1;
OY759169.1_Sturmia_bella_genome_assembly,_chromosome:_2	AUGUSTUS	exon	67261454	67264257	.	-	.	ID=g8787.t1.exon3;Parent=g8787.t1;
OY759169.1_Sturmia_bella_genome_assembly,_chromosome:_2	AUGUSTUS	start_codon	67264255	67264257	.	-	0	ID=g8787.t1.start1;Parent=g8787.t1;
OY759169.1_Sturmia_bella_genome_assembly,_chromosome:_2	AUGUSTUS	gene	67274127	67275348	.	-	.	ID=g8788;
OY759169.1_Sturmia_bella_genome_assembly,_chromosome:_2	AUGUSTUS	mRNA	67274127	67275348	1	-	.	ID=g8788.t1;Parent=g8788;
OY759169.1_Sturmia_bella_genome_assembly,_chromosome:_2	AUGUSTUS	stop_codon	67274127	67274129	.	-	0	ID=g8788.t1.stop1;Parent=g8788.t1;
OY759169.1_Sturmia_bella_genome_assembly,_chromosome:_2	AUGUSTUS	CDS	67274127	67274300	1	-	0	ID=g8788.t1.CDS1;Parent=g8788.t1;
OY759169.1_Sturmia_bella_genome_assembly,_chromosome:_2	AUGUSTUS	exon	67274127	67274300	.	-	.	ID=g8788.t1.exon1;Parent=g8788.t1;
OY759169.1_Sturmia_bella_genome_assembly,_chromosome:_2	AUGUSTUS	intron	67274301	67274355	1	-	.	ID=g8788.t1.intron1;Parent=g8788.t1;
OY759169.1_Sturmia_bella_genome_assembly,_chromosome:_2	AUGUSTUS	CDS	67274356	67274921	1	-	2	ID=g8788.t1.CDS2;Parent=g8788.t1;
OY759169.1_Sturmia_bella_genome_assembly,_chromosome:_2	AUGUSTUS	exon	67274356	67274921	.	-	.	ID=g8788.t1.exon2;Parent=g8788.t1;
OY759169.1_Sturmia_bella_genome_assembly,_chromosome:_2	AUGUSTUS	intron	67274922	67274983	1	-	.	ID=g8788.t1.intron2;Parent=g8788.t1;
OY759169.1_Sturmia_bella_genome_assembly,_chromosome:_2	AUGUSTUS	CDS	67274984	67275218	1	-	0	ID=g8788.t1.CDS3;Parent=g8788.t1;
OY759169.1_Sturmia_bella_genome_assembly,_chromosome:_2	AUGUSTUS	exon	67274984	67275218	.	-	.	ID=g8788.t1.exon3;Parent=g8788.t1;
OY759169.1_Sturmia_bella_genome_assembly,_chromosome:_2	AUGUSTUS	intron	67275219	67275282	1	-	.	ID=g8788.t1.intron3;Parent=g8788.t1;
OY759169.1_Sturmia_bella_genome_assembly,_chromosome:_2	AUGUSTUS	CDS	67275283	67275348	1	-	0	ID=g8788.t1.CDS4;Parent=g8788.t1;
OY759169.1_Sturmia_bella_genome_assembly,_chromosome:_2	AUGUSTUS	exon	67275283	67275348	.	-	.	ID=g8788.t1.exon4;Parent=g8788.t1;
OY759169.1_Sturmia_bella_genome_assembly,_chromosome:_2	AUGUSTUS	start_codon	67275346	67275348	.	-	0	ID=g8788.t1.start1;Parent=g8788.t1;
OY759169.1_Sturmia_bella_genome_assembly,_chromosome:_2	AUGUSTUS	gene	67316600	67322153	.	-	.	ID=g8789;
OY759169.1_Sturmia_bella_genome_assembly,_chromosome:_2	AUGUSTUS	mRNA	67316600	67322153	1	-	.	ID=g8789.t1;Parent=g8789;
OY759169.1_Sturmia_bella_genome_assembly,_chromosome:_2	AUGUSTUS	stop_codon	67316600	67316602	.	-	0	ID=g8789.t1.stop1;Parent=g8789.t1;
OY759169.1_Sturmia_bella_genome_assembly,_chromosome:_2	AUGUSTUS	CDS	67316600	67317675	1	-	2	ID=g8789.t1.CDS1;Parent=g8789.t1;
OY759169.1_Sturmia_bella_genome_assembly,_chromosome:_2	AUGUSTUS	exon	67316600	67317675	.	-	.	ID=g8789.t1.exon1;Parent=g8789.t1;
OY759169.1_Sturmia_bella_genome_assembly,_chromosome:_2	AUGUSTUS	intron	67317676	67320340	1	-	.	ID=g8789.t1.intron1;Parent=g8789.t1;
OY759169.1_Sturmia_bella_genome_assembly,_chromosome:_2	AUGUSTUS	CDS	67320341	67322153	1	-	0	ID=g8789.t1.CDS2;Parent=g8789.t1;
OY759169.1_Sturmia_bella_genome_assembly,_chromosome:_2	AUGUSTUS	exon	67320341	67322153	.	-	.	ID=g8789.t1.exon2;Parent=g8789.t1;
OY759169.1_Sturmia_bella_genome_assembly,_chromosome:_2	AUGUSTUS	start_codon	67322151	67322153	.	-	0	ID=g8789.t1.start1;Parent=g8789.t1;
OY759169.1_Sturmia_bella_genome_assembly,_chromosome:_2	AUGUSTUS	gene	67323965	67332226	.	+	.	ID=g8790;
OY759169.1_Sturmia_bella_genome_assembly,_chromosome:_2	AUGUSTUS	mRNA	67323965	67332226	1	+	.	ID=g8790.t1;Parent=g8790;
OY759169.1_Sturmia_bella_genome_assembly,_chromosome:_2	AUGUSTUS	start_codon	67323965	67323967	.	+	0	ID=g8790.t1.start1;Parent=g8790.t1;
OY759169.1_Sturmia_bella_genome_assembly,_chromosome:_2	AUGUSTUS	CDS	67323965	67324059	1	+	0	ID=g8790.t1.CDS1;Parent=g8790.t1;
OY759169.1_Sturmia_bella_genome_assembly,_chromosome:_2	AUGUSTUS	exon	67323965	67324059	.	+	.	ID=g8790.t1.exon1;Parent=g8790.t1;
OY759169.1_Sturmia_bella_genome_assembly,_chromosome:_2	AUGUSTUS	intron	67324060	67324121	1	+	.	ID=g8790.t1.intron1;Parent=g8790.t1;
OY759169.1_Sturmia_bella_genome_assembly,_chromosome:_2	AUGUSTUS	CDS	67324122	67325461	1	+	1	ID=g8790.t1.CDS2;Parent=g8790.t1;
OY759169.1_Sturmia_bella_genome_assembly,_chromosome:_2	AUGUSTUS	exon	67324122	67325461	.	+	.	ID=g8790.t1.exon2;Parent=g8790.t1;
OY759169.1_Sturmia_bella_genome_assembly,_chromosome:_2	AUGUSTUS	intron	67325462	67330085	1	+	.	ID=g8790.t1.intron2;Parent=g8790.t1;
OY759169.1_Sturmia_bella_genome_assembly,_chromosome:_2	AUGUSTUS	CDS	67330086	67330327	1	+	2	ID=g8790.t1.CDS3;Parent=g8790.t1;
OY759169.1_Sturmia_bella_genome_assembly,_chromosome:_2	AUGUSTUS	exon	67330086	67330327	.	+	.	ID=g8790.t1.exon3;Parent=g8790.t1;
OY759169.1_Sturmia_bella_genome_assembly,_chromosome:_2	AUGUSTUS	intron	67330328	67330398	1	+	.	ID=g8790.t1.intron3;Parent=g8790.t1;
OY759169.1_Sturmia_bella_genome_assembly,_chromosome:_2	AUGUSTUS	CDS	67330399	67330747	1	+	0	ID=g8790.t1.CDS4;Parent=g8790.t1;
OY759169.1_Sturmia_bella_genome_assembly,_chromosome:_2	AUGUSTUS	exon	67330399	67330747	.	+	.	ID=g8790.t1.exon4;Parent=g8790.t1;
OY759169.1_Sturmia_bella_genome_assembly,_chromosome:_2	AUGUSTUS	intron	67330748	67330811	1	+	.	ID=g8790.t1.intron4;Parent=g8790.t1;
OY759169.1_Sturmia_bella_genome_assembly,_chromosome:_2	AUGUSTUS	CDS	67330812	67331026	1	+	2	ID=g8790.t1.CDS5;Parent=g8790.t1;
OY759169.1_Sturmia_bella_genome_assembly,_chromosome:_2	AUGUSTUS	exon	67330812	67331026	.	+	.	ID=g8790.t1.exon5;Parent=g8790.t1;
OY759169.1_Sturmia_bella_genome_assembly,_chromosome:_2	AUGUSTUS	intron	67331027	67331091	1	+	.	ID=g8790.t1.intron5;Parent=g8790.t1;
OY759169.1_Sturmia_bella_genome_assembly,_chromosome:_2	AUGUSTUS	CDS	67331092	67331273	1	+	0	ID=g8790.t1.CDS6;Parent=g8790.t1;
OY759169.1_Sturmia_bella_genome_assembly,_chromosome:_2	AUGUSTUS	exon	67331092	67331273	.	+	.	ID=g8790.t1.exon6;Parent=g8790.t1;
OY759169.1_Sturmia_bella_genome_assembly,_chromosome:_2	AUGUSTUS	intron	67331274	67331329	1	+	.	ID=g8790.t1.intron6;Parent=g8790.t1;
OY759169.1_Sturmia_bella_genome_assembly,_chromosome:_2	AUGUSTUS	CDS	67331330	67331822	1	+	1	ID=g8790.t1.CDS7;Parent=g8790.t1;
OY759169.1_Sturmia_bella_genome_assembly,_chromosome:_2	AUGUSTUS	exon	67331330	67331822	.	+	.	ID=g8790.t1.exon7;Parent=g8790.t1;
OY759169.1_Sturmia_bella_genome_assembly,_chromosome:_2	AUGUSTUS	intron	67331823	67331887	1	+	.	ID=g8790.t1.intron7;Parent=g8790.t1;
OY759169.1_Sturmia_bella_genome_assembly,_chromosome:_2	AUGUSTUS	CDS	67331888	67332226	1	+	0	ID=g8790.t1.CDS8;Parent=g8790.t1;
OY759169.1_Sturmia_bella_genome_assembly,_chromosome:_2	AUGUSTUS	exon	67331888	67332226	.	+	.	ID=g8790.t1.exon8;Parent=g8790.t1;
OY759169.1_Sturmia_bella_genome_assembly,_chromosome:_2	AUGUSTUS	stop_codon	67332224	67332226	.	+	0	ID=g8790.t1.stop1;Parent=g8790.t1;
OY759169.1_Sturmia_bella_genome_assembly,_chromosome:_2	AUGUSTUS	mRNA	67323965	67332226	1	+	.	ID=g8790.t2;Parent=g8790;
OY759169.1_Sturmia_bella_genome_assembly,_chromosome:_2	AUGUSTUS	start_codon	67323965	67323967	.	+	0	ID=g8790.t2.start1;Parent=g8790.t2;
OY759169.1_Sturmia_bella_genome_assembly,_chromosome:_2	AUGUSTUS	CDS	67323965	67324059	1	+	0	ID=g8790.t2.CDS1;Parent=g8790.t2;
OY759169.1_Sturmia_bella_genome_assembly,_chromosome:_2	AUGUSTUS	exon	67323965	67324059	.	+	.	ID=g8790.t2.exon1;Parent=g8790.t2;
OY759169.1_Sturmia_bella_genome_assembly,_chromosome:_2	AUGUSTUS	intron	67324060	67324121	1	+	.	ID=g8790.t2.intron1;Parent=g8790.t2;
OY759169.1_Sturmia_bella_genome_assembly,_chromosome:_2	AUGUSTUS	CDS	67324122	67325461	1	+	1	ID=g8790.t2.CDS2;Parent=g8790.t2;
OY759169.1_Sturmia_bella_genome_assembly,_chromosome:_2	AUGUSTUS	exon	67324122	67325461	.	+	.	ID=g8790.t2.exon2;Parent=g8790.t2;
OY759169.1_Sturmia_bella_genome_assembly,_chromosome:_2	AUGUSTUS	intron	67325462	67330085	1	+	.	ID=g8790.t2.intron2;Parent=g8790.t2;
OY759169.1_Sturmia_bella_genome_assembly,_chromosome:_2	AUGUSTUS	CDS	67330086	67330327	1	+	2	ID=g8790.t2.CDS3;Parent=g8790.t2;
OY759169.1_Sturmia_bella_genome_assembly,_chromosome:_2	AUGUSTUS	exon	67330086	67330327	.	+	.	ID=g8790.t2.exon3;Parent=g8790.t2;
OY759169.1_Sturmia_bella_genome_assembly,_chromosome:_2	AUGUSTUS	intron	67330328	67330398	1	+	.	ID=g8790.t2.intron3;Parent=g8790.t2;
OY759169.1_Sturmia_bella_genome_assembly,_chromosome:_2	AUGUSTUS	CDS	67330399	67330747	1	+	0	ID=g8790.t2.CDS4;Parent=g8790.t2;
OY759169.1_Sturmia_bella_genome_assembly,_chromosome:_2	AUGUSTUS	exon	67330399	67330747	.	+	.	ID=g8790.t2.exon4;Parent=g8790.t2;
OY759169.1_Sturmia_bella_genome_assembly,_chromosome:_2	AUGUSTUS	intron	67330748	67330808	1	+	.	ID=g8790.t2.intron4;Parent=g8790.t2;
OY759169.1_Sturmia_bella_genome_assembly,_chromosome:_2	AUGUSTUS	CDS	67330809	67331026	1	+	2	ID=g8790.t2.CDS5;Parent=g8790.t2;
OY759169.1_Sturmia_bella_genome_assembly,_chromosome:_2	AUGUSTUS	exon	67330809	67331026	.	+	.	ID=g8790.t2.exon5;Parent=g8790.t2;
OY759169.1_Sturmia_bella_genome_assembly,_chromosome:_2	AUGUSTUS	intron	67331027	67331091	1	+	.	ID=g8790.t2.intron5;Parent=g8790.t2;
OY759169.1_Sturmia_bella_genome_assembly,_chromosome:_2	AUGUSTUS	CDS	67331092	67331273	1	+	0	ID=g8790.t2.CDS6;Parent=g8790.t2;
OY759169.1_Sturmia_bella_genome_assembly,_chromosome:_2	AUGUSTUS	exon	67331092	67331273	.	+	.	ID=g8790.t2.exon6;Parent=g8790.t2;
OY759169.1_Sturmia_bella_genome_assembly,_chromosome:_2	AUGUSTUS	intron	67331274	67331329	1	+	.	ID=g8790.t2.intron6;Parent=g8790.t2;
OY759169.1_Sturmia_bella_genome_assembly,_chromosome:_2	AUGUSTUS	CDS	67331330	67331822	1	+	1	ID=g8790.t2.CDS7;Parent=g8790.t2;
OY759169.1_Sturmia_bella_genome_assembly,_chromosome:_2	AUGUSTUS	exon	67331330	67331822	.	+	.	ID=g8790.t2.exon7;Parent=g8790.t2;
OY759169.1_Sturmia_bella_genome_assembly,_chromosome:_2	AUGUSTUS	intron	67331823	67331887	1	+	.	ID=g8790.t2.intron7;Parent=g8790.t2;
OY759169.1_Sturmia_bella_genome_assembly,_chromosome:_2	AUGUSTUS	CDS	67331888	67332226	1	+	0	ID=g8790.t2.CDS8;Parent=g8790.t2;
OY759169.1_Sturmia_bella_genome_assembly,_chromosome:_2	AUGUSTUS	exon	67331888	67332226	.	+	.	ID=g8790.t2.exon8;Parent=g8790.t2;
OY759169.1_Sturmia_bella_genome_assembly,_chromosome:_2	AUGUSTUS	stop_codon	67332224	67332226	.	+	0	ID=g8790.t2.stop1;Parent=g8790.t2;
OY759169.1_Sturmia_bella_genome_assembly,_chromosome:_2	AUGUSTUS	gene	67334762	67345861	.	+	.	ID=g8791;
OY759169.1_Sturmia_bella_genome_assembly,_chromosome:_2	AUGUSTUS	mRNA	67334762	67345861	0.91	+	.	ID=g8791.t1;Parent=g8791;
OY759169.1_Sturmia_bella_genome_assembly,_chromosome:_2	AUGUSTUS	start_codon	67334762	67334764	.	+	0	ID=g8791.t1.start1;Parent=g8791.t1;
OY759169.1_Sturmia_bella_genome_assembly,_chromosome:_2	AUGUSTUS	CDS	67334762	67334882	0.91	+	0	ID=g8791.t1.CDS1;Parent=g8791.t1;
OY759169.1_Sturmia_bella_genome_assembly,_chromosome:_2	AUGUSTUS	exon	67334762	67334882	.	+	.	ID=g8791.t1.exon1;Parent=g8791.t1;
OY759169.1_Sturmia_bella_genome_assembly,_chromosome:_2	AUGUSTUS	intron	67334883	67338362	1	+	.	ID=g8791.t1.intron1;Parent=g8791.t1;
OY759169.1_Sturmia_bella_genome_assembly,_chromosome:_2	AUGUSTUS	CDS	67338363	67338448	1	+	2	ID=g8791.t1.CDS2;Parent=g8791.t1;
OY759169.1_Sturmia_bella_genome_assembly,_chromosome:_2	AUGUSTUS	exon	67338363	67338448	.	+	.	ID=g8791.t1.exon2;Parent=g8791.t1;
OY759169.1_Sturmia_bella_genome_assembly,_chromosome:_2	AUGUSTUS	intron	67338449	67344407	1	+	.	ID=g8791.t1.intron2;Parent=g8791.t1;
OY759169.1_Sturmia_bella_genome_assembly,_chromosome:_2	AUGUSTUS	CDS	67344408	67344547	1	+	0	ID=g8791.t1.CDS3;Parent=g8791.t1;
OY759169.1_Sturmia_bella_genome_assembly,_chromosome:_2	AUGUSTUS	exon	67344408	67344547	.	+	.	ID=g8791.t1.exon3;Parent=g8791.t1;
OY759169.1_Sturmia_bella_genome_assembly,_chromosome:_2	AUGUSTUS	intron	67344548	67344622	1	+	.	ID=g8791.t1.intron3;Parent=g8791.t1;
OY759169.1_Sturmia_bella_genome_assembly,_chromosome:_2	AUGUSTUS	CDS	67344623	67345154	1	+	1	ID=g8791.t1.CDS4;Parent=g8791.t1;
OY759169.1_Sturmia_bella_genome_assembly,_chromosome:_2	AUGUSTUS	exon	67344623	67345154	.	+	.	ID=g8791.t1.exon4;Parent=g8791.t1;
OY759169.1_Sturmia_bella_genome_assembly,_chromosome:_2	AUGUSTUS	intron	67345155	67345231	1	+	.	ID=g8791.t1.intron4;Parent=g8791.t1;
OY759169.1_Sturmia_bella_genome_assembly,_chromosome:_2	AUGUSTUS	CDS	67345232	67345485	1	+	0	ID=g8791.t1.CDS5;Parent=g8791.t1;
OY759169.1_Sturmia_bella_genome_assembly,_chromosome:_2	AUGUSTUS	exon	67345232	67345485	.	+	.	ID=g8791.t1.exon5;Parent=g8791.t1;
OY759169.1_Sturmia_bella_genome_assembly,_chromosome:_2	AUGUSTUS	intron	67345486	67345558	1	+	.	ID=g8791.t1.intron5;Parent=g8791.t1;
OY759169.1_Sturmia_bella_genome_assembly,_chromosome:_2	AUGUSTUS	CDS	67345559	67345660	1	+	1	ID=g8791.t1.CDS6;Parent=g8791.t1;
OY759169.1_Sturmia_bella_genome_assembly,_chromosome:_2	AUGUSTUS	exon	67345559	67345660	.	+	.	ID=g8791.t1.exon6;Parent=g8791.t1;
OY759169.1_Sturmia_bella_genome_assembly,_chromosome:_2	AUGUSTUS	intron	67345661	67345731	1	+	.	ID=g8791.t1.intron6;Parent=g8791.t1;
OY759169.1_Sturmia_bella_genome_assembly,_chromosome:_2	AUGUSTUS	CDS	67345732	67345861	1	+	1	ID=g8791.t1.CDS7;Parent=g8791.t1;
OY759169.1_Sturmia_bella_genome_assembly,_chromosome:_2	AUGUSTUS	exon	67345732	67345861	.	+	.	ID=g8791.t1.exon7;Parent=g8791.t1;
OY759169.1_Sturmia_bella_genome_assembly,_chromosome:_2	AUGUSTUS	stop_codon	67345859	67345861	.	+	0	ID=g8791.t1.stop1;Parent=g8791.t1;
OY759169.1_Sturmia_bella_genome_assembly,_chromosome:_2	AUGUSTUS	gene	67349118	67349842	.	-	.	ID=g8792;
OY759169.1_Sturmia_bella_genome_assembly,_chromosome:_2	AUGUSTUS	mRNA	67349118	67349842	1	-	.	ID=g8792.t1;Parent=g8792;
OY759169.1_Sturmia_bella_genome_assembly,_chromosome:_2	AUGUSTUS	stop_codon	67349118	67349120	.	-	0	ID=g8792.t1.stop1;Parent=g8792.t1;
OY759169.1_Sturmia_bella_genome_assembly,_chromosome:_2	AUGUSTUS	CDS	67349118	67349276	1	-	0	ID=g8792.t1.CDS1;Parent=g8792.t1;
OY759169.1_Sturmia_bella_genome_assembly,_chromosome:_2	AUGUSTUS	exon	67349118	67349276	.	-	.	ID=g8792.t1.exon1;Parent=g8792.t1;
OY759169.1_Sturmia_bella_genome_assembly,_chromosome:_2	AUGUSTUS	intron	67349277	67349334	1	-	.	ID=g8792.t1.intron1;Parent=g8792.t1;
OY759169.1_Sturmia_bella_genome_assembly,_chromosome:_2	AUGUSTUS	CDS	67349335	67349484	1	-	0	ID=g8792.t1.CDS2;Parent=g8792.t1;
OY759169.1_Sturmia_bella_genome_assembly,_chromosome:_2	AUGUSTUS	exon	67349335	67349484	.	-	.	ID=g8792.t1.exon2;Parent=g8792.t1;
OY759169.1_Sturmia_bella_genome_assembly,_chromosome:_2	AUGUSTUS	intron	67349485	67349665	1	-	.	ID=g8792.t1.intron2;Parent=g8792.t1;
OY759169.1_Sturmia_bella_genome_assembly,_chromosome:_2	AUGUSTUS	CDS	67349666	67349842	1	-	0	ID=g8792.t1.CDS3;Parent=g8792.t1;
OY759169.1_Sturmia_bella_genome_assembly,_chromosome:_2	AUGUSTUS	exon	67349666	67349842	.	-	.	ID=g8792.t1.exon3;Parent=g8792.t1;
OY759169.1_Sturmia_bella_genome_assembly,_chromosome:_2	AUGUSTUS	start_codon	67349840	67349842	.	-	0	ID=g8792.t1.start1;Parent=g8792.t1;
OY759169.1_Sturmia_bella_genome_assembly,_chromosome:_2	AUGUSTUS	gene	67354161	67359362	.	-	.	ID=g8793;
OY759169.1_Sturmia_bella_genome_assembly,_chromosome:_2	AUGUSTUS	mRNA	67354161	67359362	1	-	.	ID=g8793.t1;Parent=g8793;
OY759169.1_Sturmia_bella_genome_assembly,_chromosome:_2	AUGUSTUS	stop_codon	67354161	67354163	.	-	0	ID=g8793.t1.stop1;Parent=g8793.t1;
OY759169.1_Sturmia_bella_genome_assembly,_chromosome:_2	AUGUSTUS	CDS	67354161	67354243	1	-	2	ID=g8793.t1.CDS1;Parent=g8793.t1;
OY759169.1_Sturmia_bella_genome_assembly,_chromosome:_2	AUGUSTUS	exon	67354161	67354243	.	-	.	ID=g8793.t1.exon1;Parent=g8793.t1;
OY759169.1_Sturmia_bella_genome_assembly,_chromosome:_2	AUGUSTUS	intron	67354244	67354317	1	-	.	ID=g8793.t1.intron1;Parent=g8793.t1;
OY759169.1_Sturmia_bella_genome_assembly,_chromosome:_2	AUGUSTUS	CDS	67354318	67354393	1	-	0	ID=g8793.t1.CDS2;Parent=g8793.t1;
OY759169.1_Sturmia_bella_genome_assembly,_chromosome:_2	AUGUSTUS	exon	67354318	67354393	.	-	.	ID=g8793.t1.exon2;Parent=g8793.t1;
OY759169.1_Sturmia_bella_genome_assembly,_chromosome:_2	AUGUSTUS	intron	67354394	67358708	1	-	.	ID=g8793.t1.intron2;Parent=g8793.t1;
OY759169.1_Sturmia_bella_genome_assembly,_chromosome:_2	AUGUSTUS	CDS	67358709	67358776	1	-	2	ID=g8793.t1.CDS3;Parent=g8793.t1;
OY759169.1_Sturmia_bella_genome_assembly,_chromosome:_2	AUGUSTUS	exon	67358709	67358776	.	-	.	ID=g8793.t1.exon3;Parent=g8793.t1;
OY759169.1_Sturmia_bella_genome_assembly,_chromosome:_2	AUGUSTUS	intron	67358777	67358843	1	-	.	ID=g8793.t1.intron3;Parent=g8793.t1;
OY759169.1_Sturmia_bella_genome_assembly,_chromosome:_2	AUGUSTUS	CDS	67358844	67358925	1	-	0	ID=g8793.t1.CDS4;Parent=g8793.t1;
OY759169.1_Sturmia_bella_genome_assembly,_chromosome:_2	AUGUSTUS	exon	67358844	67358925	.	-	.	ID=g8793.t1.exon4;Parent=g8793.t1;
OY759169.1_Sturmia_bella_genome_assembly,_chromosome:_2	AUGUSTUS	intron	67358926	67359260	1	-	.	ID=g8793.t1.intron4;Parent=g8793.t1;
OY759169.1_Sturmia_bella_genome_assembly,_chromosome:_2	AUGUSTUS	CDS	67359261	67359362	1	-	0	ID=g8793.t1.CDS5;Parent=g8793.t1;
OY759169.1_Sturmia_bella_genome_assembly,_chromosome:_2	AUGUSTUS	exon	67359261	67359362	.	-	.	ID=g8793.t1.exon5;Parent=g8793.t1;
OY759169.1_Sturmia_bella_genome_assembly,_chromosome:_2	AUGUSTUS	start_codon	67359360	67359362	.	-	0	ID=g8793.t1.start1;Parent=g8793.t1;
OY759169.1_Sturmia_bella_genome_assembly,_chromosome:_2	AUGUSTUS	gene	67361618	67365474	.	+	.	ID=g8794;
OY759169.1_Sturmia_bella_genome_assembly,_chromosome:_2	AUGUSTUS	mRNA	67361618	67365474	0.55	+	.	ID=g8794.t1;Parent=g8794;
OY759169.1_Sturmia_bella_genome_assembly,_chromosome:_2	AUGUSTUS	start_codon	67361618	67361620	.	+	0	ID=g8794.t1.start1;Parent=g8794.t1;
OY759169.1_Sturmia_bella_genome_assembly,_chromosome:_2	AUGUSTUS	CDS	67361618	67361709	0.55	+	0	ID=g8794.t1.CDS1;Parent=g8794.t1;
OY759169.1_Sturmia_bella_genome_assembly,_chromosome:_2	AUGUSTUS	exon	67361618	67361709	.	+	.	ID=g8794.t1.exon1;Parent=g8794.t1;
OY759169.1_Sturmia_bella_genome_assembly,_chromosome:_2	AUGUSTUS	intron	67361710	67361899	0.95	+	.	ID=g8794.t1.intron1;Parent=g8794.t1;
OY759169.1_Sturmia_bella_genome_assembly,_chromosome:_2	AUGUSTUS	CDS	67361900	67362026	1	+	1	ID=g8794.t1.CDS2;Parent=g8794.t1;
OY759169.1_Sturmia_bella_genome_assembly,_chromosome:_2	AUGUSTUS	exon	67361900	67362026	.	+	.	ID=g8794.t1.exon2;Parent=g8794.t1;
OY759169.1_Sturmia_bella_genome_assembly,_chromosome:_2	AUGUSTUS	intron	67362027	67364661	1	+	.	ID=g8794.t1.intron2;Parent=g8794.t1;
OY759169.1_Sturmia_bella_genome_assembly,_chromosome:_2	AUGUSTUS	CDS	67364662	67365096	1	+	0	ID=g8794.t1.CDS3;Parent=g8794.t1;
OY759169.1_Sturmia_bella_genome_assembly,_chromosome:_2	AUGUSTUS	exon	67364662	67365096	.	+	.	ID=g8794.t1.exon3;Parent=g8794.t1;
OY759169.1_Sturmia_bella_genome_assembly,_chromosome:_2	AUGUSTUS	intron	67365097	67365189	1	+	.	ID=g8794.t1.intron3;Parent=g8794.t1;
OY759169.1_Sturmia_bella_genome_assembly,_chromosome:_2	AUGUSTUS	CDS	67365190	67365474	1	+	0	ID=g8794.t1.CDS4;Parent=g8794.t1;
OY759169.1_Sturmia_bella_genome_assembly,_chromosome:_2	AUGUSTUS	exon	67365190	67365474	.	+	.	ID=g8794.t1.exon4;Parent=g8794.t1;
OY759169.1_Sturmia_bella_genome_assembly,_chromosome:_2	AUGUSTUS	stop_codon	67365472	67365474	.	+	0	ID=g8794.t1.stop1;Parent=g8794.t1;
OY759169.1_Sturmia_bella_genome_assembly,_chromosome:_2	AUGUSTUS	gene	67427592	67445034	.	+	.	ID=g8795;
OY759169.1_Sturmia_bella_genome_assembly,_chromosome:_2	AUGUSTUS	mRNA	67427592	67445034	1	+	.	ID=g8795.t1;Parent=g8795;
OY759169.1_Sturmia_bella_genome_assembly,_chromosome:_2	AUGUSTUS	start_codon	67427592	67427594	.	+	0	ID=g8795.t1.start1;Parent=g8795.t1;
OY759169.1_Sturmia_bella_genome_assembly,_chromosome:_2	AUGUSTUS	CDS	67427592	67427714	1	+	0	ID=g8795.t1.CDS1;Parent=g8795.t1;
OY759169.1_Sturmia_bella_genome_assembly,_chromosome:_2	AUGUSTUS	exon	67427592	67427714	.	+	.	ID=g8795.t1.exon1;Parent=g8795.t1;
OY759169.1_Sturmia_bella_genome_assembly,_chromosome:_2	AUGUSTUS	intron	67427715	67435075	1	+	.	ID=g8795.t1.intron1;Parent=g8795.t1;
OY759169.1_Sturmia_bella_genome_assembly,_chromosome:_2	AUGUSTUS	CDS	67435076	67435732	1	+	0	ID=g8795.t1.CDS2;Parent=g8795.t1;
OY759169.1_Sturmia_bella_genome_assembly,_chromosome:_2	AUGUSTUS	exon	67435076	67435732	.	+	.	ID=g8795.t1.exon2;Parent=g8795.t1;
OY759169.1_Sturmia_bella_genome_assembly,_chromosome:_2	AUGUSTUS	intron	67435733	67442865	1	+	.	ID=g8795.t1.intron2;Parent=g8795.t1;
OY759169.1_Sturmia_bella_genome_assembly,_chromosome:_2	AUGUSTUS	CDS	67442866	67443052	1	+	0	ID=g8795.t1.CDS3;Parent=g8795.t1;
OY759169.1_Sturmia_bella_genome_assembly,_chromosome:_2	AUGUSTUS	exon	67442866	67443052	.	+	.	ID=g8795.t1.exon3;Parent=g8795.t1;
OY759169.1_Sturmia_bella_genome_assembly,_chromosome:_2	AUGUSTUS	intron	67443053	67443145	1	+	.	ID=g8795.t1.intron3;Parent=g8795.t1;
OY759169.1_Sturmia_bella_genome_assembly,_chromosome:_2	AUGUSTUS	CDS	67443146	67443300	1	+	2	ID=g8795.t1.CDS4;Parent=g8795.t1;
OY759169.1_Sturmia_bella_genome_assembly,_chromosome:_2	AUGUSTUS	exon	67443146	67443300	.	+	.	ID=g8795.t1.exon4;Parent=g8795.t1;
OY759169.1_Sturmia_bella_genome_assembly,_chromosome:_2	AUGUSTUS	intron	67443301	67443384	1	+	.	ID=g8795.t1.intron4;Parent=g8795.t1;
OY759169.1_Sturmia_bella_genome_assembly,_chromosome:_2	AUGUSTUS	CDS	67443385	67443675	1	+	0	ID=g8795.t1.CDS5;Parent=g8795.t1;
OY759169.1_Sturmia_bella_genome_assembly,_chromosome:_2	AUGUSTUS	exon	67443385	67443675	.	+	.	ID=g8795.t1.exon5;Parent=g8795.t1;
OY759169.1_Sturmia_bella_genome_assembly,_chromosome:_2	AUGUSTUS	intron	67443676	67444920	1	+	.	ID=g8795.t1.intron5;Parent=g8795.t1;
OY759169.1_Sturmia_bella_genome_assembly,_chromosome:_2	AUGUSTUS	CDS	67444921	67445034	1	+	0	ID=g8795.t1.CDS6;Parent=g8795.t1;
OY759169.1_Sturmia_bella_genome_assembly,_chromosome:_2	AUGUSTUS	exon	67444921	67445034	.	+	.	ID=g8795.t1.exon6;Parent=g8795.t1;
OY759169.1_Sturmia_bella_genome_assembly,_chromosome:_2	AUGUSTUS	stop_codon	67445032	67445034	.	+	0	ID=g8795.t1.stop1;Parent=g8795.t1;
OY759169.1_Sturmia_bella_genome_assembly,_chromosome:_2	AUGUSTUS	gene	67456317	67460264	.	-	.	ID=g8796;
OY759169.1_Sturmia_bella_genome_assembly,_chromosome:_2	AUGUSTUS	mRNA	67456317	67460264	1	-	.	ID=g8796.t1;Parent=g8796;
OY759169.1_Sturmia_bella_genome_assembly,_chromosome:_2	AUGUSTUS	stop_codon	67456317	67456319	.	-	0	ID=g8796.t1.stop1;Parent=g8796.t1;
OY759169.1_Sturmia_bella_genome_assembly,_chromosome:_2	AUGUSTUS	CDS	67456317	67456853	1	-	0	ID=g8796.t1.CDS1;Parent=g8796.t1;
OY759169.1_Sturmia_bella_genome_assembly,_chromosome:_2	AUGUSTUS	exon	67456317	67456853	.	-	.	ID=g8796.t1.exon1;Parent=g8796.t1;
OY759169.1_Sturmia_bella_genome_assembly,_chromosome:_2	AUGUSTUS	intron	67456854	67457270	1	-	.	ID=g8796.t1.intron1;Parent=g8796.t1;
OY759169.1_Sturmia_bella_genome_assembly,_chromosome:_2	AUGUSTUS	CDS	67457271	67457424	1	-	1	ID=g8796.t1.CDS2;Parent=g8796.t1;
OY759169.1_Sturmia_bella_genome_assembly,_chromosome:_2	AUGUSTUS	exon	67457271	67457424	.	-	.	ID=g8796.t1.exon2;Parent=g8796.t1;
OY759169.1_Sturmia_bella_genome_assembly,_chromosome:_2	AUGUSTUS	intron	67457425	67458184	1	-	.	ID=g8796.t1.intron2;Parent=g8796.t1;
OY759169.1_Sturmia_bella_genome_assembly,_chromosome:_2	AUGUSTUS	CDS	67458185	67458255	1	-	0	ID=g8796.t1.CDS3;Parent=g8796.t1;
OY759169.1_Sturmia_bella_genome_assembly,_chromosome:_2	AUGUSTUS	exon	67458185	67458255	.	-	.	ID=g8796.t1.exon3;Parent=g8796.t1;
OY759169.1_Sturmia_bella_genome_assembly,_chromosome:_2	AUGUSTUS	intron	67458256	67459407	1	-	.	ID=g8796.t1.intron3;Parent=g8796.t1;
OY759169.1_Sturmia_bella_genome_assembly,_chromosome:_2	AUGUSTUS	CDS	67459408	67459473	1	-	0	ID=g8796.t1.CDS4;Parent=g8796.t1;
OY759169.1_Sturmia_bella_genome_assembly,_chromosome:_2	AUGUSTUS	exon	67459408	67459473	.	-	.	ID=g8796.t1.exon4;Parent=g8796.t1;
OY759169.1_Sturmia_bella_genome_assembly,_chromosome:_2	AUGUSTUS	intron	67459474	67459663	1	-	.	ID=g8796.t1.intron4;Parent=g8796.t1;
OY759169.1_Sturmia_bella_genome_assembly,_chromosome:_2	AUGUSTUS	CDS	67459664	67459835	1	-	1	ID=g8796.t1.CDS5;Parent=g8796.t1;
OY759169.1_Sturmia_bella_genome_assembly,_chromosome:_2	AUGUSTUS	exon	67459664	67459835	.	-	.	ID=g8796.t1.exon5;Parent=g8796.t1;
OY759169.1_Sturmia_bella_genome_assembly,_chromosome:_2	AUGUSTUS	intron	67459836	67459918	1	-	.	ID=g8796.t1.intron5;Parent=g8796.t1;
OY759169.1_Sturmia_bella_genome_assembly,_chromosome:_2	AUGUSTUS	CDS	67459919	67460133	1	-	0	ID=g8796.t1.CDS6;Parent=g8796.t1;
OY759169.1_Sturmia_bella_genome_assembly,_chromosome:_2	AUGUSTUS	exon	67459919	67460133	.	-	.	ID=g8796.t1.exon6;Parent=g8796.t1;
OY759169.1_Sturmia_bella_genome_assembly,_chromosome:_2	AUGUSTUS	intron	67460134	67460204	1	-	.	ID=g8796.t1.intron6;Parent=g8796.t1;
OY759169.1_Sturmia_bella_genome_assembly,_chromosome:_2	AUGUSTUS	CDS	67460205	67460264	1	-	0	ID=g8796.t1.CDS7;Parent=g8796.t1;
OY759169.1_Sturmia_bella_genome_assembly,_chromosome:_2	AUGUSTUS	exon	67460205	67460264	.	-	.	ID=g8796.t1.exon7;Parent=g8796.t1;
OY759169.1_Sturmia_bella_genome_assembly,_chromosome:_2	AUGUSTUS	start_codon	67460262	67460264	.	-	0	ID=g8796.t1.start1;Parent=g8796.t1;
OY759169.1_Sturmia_bella_genome_assembly,_chromosome:_2	AUGUSTUS	gene	67462047	67465218	.	-	.	ID=g8797;
OY759169.1_Sturmia_bella_genome_assembly,_chromosome:_2	AUGUSTUS	mRNA	67462047	67465218	1	-	.	ID=g8797.t1;Parent=g8797;
OY759169.1_Sturmia_bella_genome_assembly,_chromosome:_2	AUGUSTUS	stop_codon	67462047	67462049	.	-	0	ID=g8797.t1.stop1;Parent=g8797.t1;
OY759169.1_Sturmia_bella_genome_assembly,_chromosome:_2	AUGUSTUS	CDS	67462047	67462598	1	-	0	ID=g8797.t1.CDS1;Parent=g8797.t1;
OY759169.1_Sturmia_bella_genome_assembly,_chromosome:_2	AUGUSTUS	exon	67462047	67462598	.	-	.	ID=g8797.t1.exon1;Parent=g8797.t1;
OY759169.1_Sturmia_bella_genome_assembly,_chromosome:_2	AUGUSTUS	intron	67462599	67462675	1	-	.	ID=g8797.t1.intron1;Parent=g8797.t1;
OY759169.1_Sturmia_bella_genome_assembly,_chromosome:_2	AUGUSTUS	CDS	67462676	67462852	1	-	0	ID=g8797.t1.CDS2;Parent=g8797.t1;
OY759169.1_Sturmia_bella_genome_assembly,_chromosome:_2	AUGUSTUS	exon	67462676	67462852	.	-	.	ID=g8797.t1.exon2;Parent=g8797.t1;
OY759169.1_Sturmia_bella_genome_assembly,_chromosome:_2	AUGUSTUS	intron	67462853	67464455	1	-	.	ID=g8797.t1.intron2;Parent=g8797.t1;
OY759169.1_Sturmia_bella_genome_assembly,_chromosome:_2	AUGUSTUS	CDS	67464456	67464598	1	-	2	ID=g8797.t1.CDS3;Parent=g8797.t1;
OY759169.1_Sturmia_bella_genome_assembly,_chromosome:_2	AUGUSTUS	exon	67464456	67464598	.	-	.	ID=g8797.t1.exon3;Parent=g8797.t1;
OY759169.1_Sturmia_bella_genome_assembly,_chromosome:_2	AUGUSTUS	intron	67464599	67464664	1	-	.	ID=g8797.t1.intron3;Parent=g8797.t1;
OY759169.1_Sturmia_bella_genome_assembly,_chromosome:_2	AUGUSTUS	CDS	67464665	67464989	1	-	0	ID=g8797.t1.CDS4;Parent=g8797.t1;
OY759169.1_Sturmia_bella_genome_assembly,_chromosome:_2	AUGUSTUS	exon	67464665	67464989	.	-	.	ID=g8797.t1.exon4;Parent=g8797.t1;
OY759169.1_Sturmia_bella_genome_assembly,_chromosome:_2	AUGUSTUS	intron	67464990	67465062	1	-	.	ID=g8797.t1.intron4;Parent=g8797.t1;
OY759169.1_Sturmia_bella_genome_assembly,_chromosome:_2	AUGUSTUS	CDS	67465063	67465218	1	-	0	ID=g8797.t1.CDS5;Parent=g8797.t1;
OY759169.1_Sturmia_bella_genome_assembly,_chromosome:_2	AUGUSTUS	exon	67465063	67465218	.	-	.	ID=g8797.t1.exon5;Parent=g8797.t1;
OY759169.1_Sturmia_bella_genome_assembly,_chromosome:_2	AUGUSTUS	start_codon	67465216	67465218	.	-	0	ID=g8797.t1.start1;Parent=g8797.t1;
OY759169.1_Sturmia_bella_genome_assembly,_chromosome:_2	AUGUSTUS	gene	67469886	67484011	.	-	.	ID=g8798;
OY759169.1_Sturmia_bella_genome_assembly,_chromosome:_2	AUGUSTUS	mRNA	67469886	67484011	1	-	.	ID=g8798.t1;Parent=g8798;
OY759169.1_Sturmia_bella_genome_assembly,_chromosome:_2	AUGUSTUS	stop_codon	67469886	67469888	.	-	0	ID=g8798.t1.stop1;Parent=g8798.t1;
OY759169.1_Sturmia_bella_genome_assembly,_chromosome:_2	AUGUSTUS	CDS	67469886	67471542	1	-	1	ID=g8798.t1.CDS1;Parent=g8798.t1;
OY759169.1_Sturmia_bella_genome_assembly,_chromosome:_2	AUGUSTUS	exon	67469886	67471542	.	-	.	ID=g8798.t1.exon1;Parent=g8798.t1;
OY759169.1_Sturmia_bella_genome_assembly,_chromosome:_2	AUGUSTUS	intron	67471543	67473738	1	-	.	ID=g8798.t1.intron1;Parent=g8798.t1;
OY759169.1_Sturmia_bella_genome_assembly,_chromosome:_2	AUGUSTUS	CDS	67473739	67473884	1	-	0	ID=g8798.t1.CDS2;Parent=g8798.t1;
OY759169.1_Sturmia_bella_genome_assembly,_chromosome:_2	AUGUSTUS	exon	67473739	67473884	.	-	.	ID=g8798.t1.exon2;Parent=g8798.t1;
OY759169.1_Sturmia_bella_genome_assembly,_chromosome:_2	AUGUSTUS	intron	67473885	67473975	1	-	.	ID=g8798.t1.intron2;Parent=g8798.t1;
OY759169.1_Sturmia_bella_genome_assembly,_chromosome:_2	AUGUSTUS	CDS	67473976	67474161	1	-	0	ID=g8798.t1.CDS3;Parent=g8798.t1;
OY759169.1_Sturmia_bella_genome_assembly,_chromosome:_2	AUGUSTUS	exon	67473976	67474161	.	-	.	ID=g8798.t1.exon3;Parent=g8798.t1;
OY759169.1_Sturmia_bella_genome_assembly,_chromosome:_2	AUGUSTUS	intron	67474162	67474221	1	-	.	ID=g8798.t1.intron3;Parent=g8798.t1;
OY759169.1_Sturmia_bella_genome_assembly,_chromosome:_2	AUGUSTUS	CDS	67474222	67474670	1	-	2	ID=g8798.t1.CDS4;Parent=g8798.t1;
OY759169.1_Sturmia_bella_genome_assembly,_chromosome:_2	AUGUSTUS	exon	67474222	67474670	.	-	.	ID=g8798.t1.exon4;Parent=g8798.t1;
OY759169.1_Sturmia_bella_genome_assembly,_chromosome:_2	AUGUSTUS	intron	67474671	67476903	1	-	.	ID=g8798.t1.intron4;Parent=g8798.t1;
OY759169.1_Sturmia_bella_genome_assembly,_chromosome:_2	AUGUSTUS	CDS	67476904	67477105	1	-	0	ID=g8798.t1.CDS5;Parent=g8798.t1;
OY759169.1_Sturmia_bella_genome_assembly,_chromosome:_2	AUGUSTUS	exon	67476904	67477105	.	-	.	ID=g8798.t1.exon5;Parent=g8798.t1;
OY759169.1_Sturmia_bella_genome_assembly,_chromosome:_2	AUGUSTUS	intron	67477106	67477233	1	-	.	ID=g8798.t1.intron5;Parent=g8798.t1;
OY759169.1_Sturmia_bella_genome_assembly,_chromosome:_2	AUGUSTUS	CDS	67477234	67477437	1	-	0	ID=g8798.t1.CDS6;Parent=g8798.t1;
OY759169.1_Sturmia_bella_genome_assembly,_chromosome:_2	AUGUSTUS	exon	67477234	67477437	.	-	.	ID=g8798.t1.exon6;Parent=g8798.t1;
OY759169.1_Sturmia_bella_genome_assembly,_chromosome:_2	AUGUSTUS	intron	67477438	67477518	1	-	.	ID=g8798.t1.intron6;Parent=g8798.t1;
OY759169.1_Sturmia_bella_genome_assembly,_chromosome:_2	AUGUSTUS	CDS	67477519	67477584	1	-	0	ID=g8798.t1.CDS7;Parent=g8798.t1;
OY759169.1_Sturmia_bella_genome_assembly,_chromosome:_2	AUGUSTUS	exon	67477519	67477584	.	-	.	ID=g8798.t1.exon7;Parent=g8798.t1;
OY759169.1_Sturmia_bella_genome_assembly,_chromosome:_2	AUGUSTUS	intron	67477585	67477654	1	-	.	ID=g8798.t1.intron7;Parent=g8798.t1;
OY759169.1_Sturmia_bella_genome_assembly,_chromosome:_2	AUGUSTUS	CDS	67477655	67477852	1	-	0	ID=g8798.t1.CDS8;Parent=g8798.t1;
OY759169.1_Sturmia_bella_genome_assembly,_chromosome:_2	AUGUSTUS	exon	67477655	67477852	.	-	.	ID=g8798.t1.exon8;Parent=g8798.t1;
OY759169.1_Sturmia_bella_genome_assembly,_chromosome:_2	AUGUSTUS	intron	67477853	67479467	1	-	.	ID=g8798.t1.intron8;Parent=g8798.t1;
OY759169.1_Sturmia_bella_genome_assembly,_chromosome:_2	AUGUSTUS	CDS	67479468	67479529	1	-	2	ID=g8798.t1.CDS9;Parent=g8798.t1;
OY759169.1_Sturmia_bella_genome_assembly,_chromosome:_2	AUGUSTUS	exon	67479468	67479529	.	-	.	ID=g8798.t1.exon9;Parent=g8798.t1;
OY759169.1_Sturmia_bella_genome_assembly,_chromosome:_2	AUGUSTUS	intron	67479530	67479723	1	-	.	ID=g8798.t1.intron9;Parent=g8798.t1;
OY759169.1_Sturmia_bella_genome_assembly,_chromosome:_2	AUGUSTUS	CDS	67479724	67479807	1	-	2	ID=g8798.t1.CDS10;Parent=g8798.t1;
OY759169.1_Sturmia_bella_genome_assembly,_chromosome:_2	AUGUSTUS	exon	67479724	67479807	.	-	.	ID=g8798.t1.exon10;Parent=g8798.t1;
OY759169.1_Sturmia_bella_genome_assembly,_chromosome:_2	AUGUSTUS	intron	67479808	67479987	1	-	.	ID=g8798.t1.intron10;Parent=g8798.t1;
OY759169.1_Sturmia_bella_genome_assembly,_chromosome:_2	AUGUSTUS	CDS	67479988	67480063	1	-	0	ID=g8798.t1.CDS11;Parent=g8798.t1;
OY759169.1_Sturmia_bella_genome_assembly,_chromosome:_2	AUGUSTUS	exon	67479988	67480063	.	-	.	ID=g8798.t1.exon11;Parent=g8798.t1;
OY759169.1_Sturmia_bella_genome_assembly,_chromosome:_2	AUGUSTUS	intron	67480064	67483942	1	-	.	ID=g8798.t1.intron11;Parent=g8798.t1;
OY759169.1_Sturmia_bella_genome_assembly,_chromosome:_2	AUGUSTUS	CDS	67483943	67484011	1	-	0	ID=g8798.t1.CDS12;Parent=g8798.t1;
OY759169.1_Sturmia_bella_genome_assembly,_chromosome:_2	AUGUSTUS	exon	67483943	67484011	.	-	.	ID=g8798.t1.exon12;Parent=g8798.t1;
OY759169.1_Sturmia_bella_genome_assembly,_chromosome:_2	AUGUSTUS	start_codon	67484009	67484011	.	-	0	ID=g8798.t1.start1;Parent=g8798.t1;
OY759169.1_Sturmia_bella_genome_assembly,_chromosome:_2	AUGUSTUS	mRNA	67469886	67484011	1	-	.	ID=g8798.t2;Parent=g8798;
OY759169.1_Sturmia_bella_genome_assembly,_chromosome:_2	AUGUSTUS	stop_codon	67469886	67469888	.	-	0	ID=g8798.t2.stop1;Parent=g8798.t2;
OY759169.1_Sturmia_bella_genome_assembly,_chromosome:_2	AUGUSTUS	CDS	67469886	67471542	1	-	1	ID=g8798.t2.CDS1;Parent=g8798.t2;
OY759169.1_Sturmia_bella_genome_assembly,_chromosome:_2	AUGUSTUS	exon	67469886	67471542	.	-	.	ID=g8798.t2.exon1;Parent=g8798.t2;
OY759169.1_Sturmia_bella_genome_assembly,_chromosome:_2	AUGUSTUS	intron	67471543	67473738	1	-	.	ID=g8798.t2.intron1;Parent=g8798.t2;
OY759169.1_Sturmia_bella_genome_assembly,_chromosome:_2	AUGUSTUS	CDS	67473739	67473908	1	-	0	ID=g8798.t2.CDS2;Parent=g8798.t2;
OY759169.1_Sturmia_bella_genome_assembly,_chromosome:_2	AUGUSTUS	exon	67473739	67473908	.	-	.	ID=g8798.t2.exon2;Parent=g8798.t2;
OY759169.1_Sturmia_bella_genome_assembly,_chromosome:_2	AUGUSTUS	intron	67473909	67473975	1	-	.	ID=g8798.t2.intron2;Parent=g8798.t2;
OY759169.1_Sturmia_bella_genome_assembly,_chromosome:_2	AUGUSTUS	CDS	67473976	67474161	1	-	0	ID=g8798.t2.CDS3;Parent=g8798.t2;
OY759169.1_Sturmia_bella_genome_assembly,_chromosome:_2	AUGUSTUS	exon	67473976	67474161	.	-	.	ID=g8798.t2.exon3;Parent=g8798.t2;
OY759169.1_Sturmia_bella_genome_assembly,_chromosome:_2	AUGUSTUS	intron	67474162	67474221	1	-	.	ID=g8798.t2.intron3;Parent=g8798.t2;
OY759169.1_Sturmia_bella_genome_assembly,_chromosome:_2	AUGUSTUS	CDS	67474222	67474670	1	-	2	ID=g8798.t2.CDS4;Parent=g8798.t2;
OY759169.1_Sturmia_bella_genome_assembly,_chromosome:_2	AUGUSTUS	exon	67474222	67474670	.	-	.	ID=g8798.t2.exon4;Parent=g8798.t2;
OY759169.1_Sturmia_bella_genome_assembly,_chromosome:_2	AUGUSTUS	intron	67474671	67476903	1	-	.	ID=g8798.t2.intron4;Parent=g8798.t2;
OY759169.1_Sturmia_bella_genome_assembly,_chromosome:_2	AUGUSTUS	CDS	67476904	67477105	1	-	0	ID=g8798.t2.CDS5;Parent=g8798.t2;
OY759169.1_Sturmia_bella_genome_assembly,_chromosome:_2	AUGUSTUS	exon	67476904	67477105	.	-	.	ID=g8798.t2.exon5;Parent=g8798.t2;
OY759169.1_Sturmia_bella_genome_assembly,_chromosome:_2	AUGUSTUS	intron	67477106	67477233	1	-	.	ID=g8798.t2.intron5;Parent=g8798.t2;
OY759169.1_Sturmia_bella_genome_assembly,_chromosome:_2	AUGUSTUS	CDS	67477234	67477437	1	-	0	ID=g8798.t2.CDS6;Parent=g8798.t2;
OY759169.1_Sturmia_bella_genome_assembly,_chromosome:_2	AUGUSTUS	exon	67477234	67477437	.	-	.	ID=g8798.t2.exon6;Parent=g8798.t2;
OY759169.1_Sturmia_bella_genome_assembly,_chromosome:_2	AUGUSTUS	intron	67477438	67477518	1	-	.	ID=g8798.t2.intron6;Parent=g8798.t2;
OY759169.1_Sturmia_bella_genome_assembly,_chromosome:_2	AUGUSTUS	CDS	67477519	67477584	1	-	0	ID=g8798.t2.CDS7;Parent=g8798.t2;
OY759169.1_Sturmia_bella_genome_assembly,_chromosome:_2	AUGUSTUS	exon	67477519	67477584	.	-	.	ID=g8798.t2.exon7;Parent=g8798.t2;
OY759169.1_Sturmia_bella_genome_assembly,_chromosome:_2	AUGUSTUS	intron	67477585	67477654	1	-	.	ID=g8798.t2.intron7;Parent=g8798.t2;
OY759169.1_Sturmia_bella_genome_assembly,_chromosome:_2	AUGUSTUS	CDS	67477655	67477852	1	-	0	ID=g8798.t2.CDS8;Parent=g8798.t2;
OY759169.1_Sturmia_bella_genome_assembly,_chromosome:_2	AUGUSTUS	exon	67477655	67477852	.	-	.	ID=g8798.t2.exon8;Parent=g8798.t2;
OY759169.1_Sturmia_bella_genome_assembly,_chromosome:_2	AUGUSTUS	intron	67477853	67479467	1	-	.	ID=g8798.t2.intron8;Parent=g8798.t2;
OY759169.1_Sturmia_bella_genome_assembly,_chromosome:_2	AUGUSTUS	CDS	67479468	67479529	1	-	2	ID=g8798.t2.CDS9;Parent=g8798.t2;
OY759169.1_Sturmia_bella_genome_assembly,_chromosome:_2	AUGUSTUS	exon	67479468	67479529	.	-	.	ID=g8798.t2.exon9;Parent=g8798.t2;
OY759169.1_Sturmia_bella_genome_assembly,_chromosome:_2	AUGUSTUS	intron	67479530	67479723	1	-	.	ID=g8798.t2.intron9;Parent=g8798.t2;
OY759169.1_Sturmia_bella_genome_assembly,_chromosome:_2	AUGUSTUS	CDS	67479724	67479807	1	-	2	ID=g8798.t2.CDS10;Parent=g8798.t2;
OY759169.1_Sturmia_bella_genome_assembly,_chromosome:_2	AUGUSTUS	exon	67479724	67479807	.	-	.	ID=g8798.t2.exon10;Parent=g8798.t2;
OY759169.1_Sturmia_bella_genome_assembly,_chromosome:_2	AUGUSTUS	intron	67479808	67479987	1	-	.	ID=g8798.t2.intron10;Parent=g8798.t2;
OY759169.1_Sturmia_bella_genome_assembly,_chromosome:_2	AUGUSTUS	CDS	67479988	67480063	1	-	0	ID=g8798.t2.CDS11;Parent=g8798.t2;
OY759169.1_Sturmia_bella_genome_assembly,_chromosome:_2	AUGUSTUS	exon	67479988	67480063	.	-	.	ID=g8798.t2.exon11;Parent=g8798.t2;
OY759169.1_Sturmia_bella_genome_assembly,_chromosome:_2	AUGUSTUS	intron	67480064	67483942	1	-	.	ID=g8798.t2.intron11;Parent=g8798.t2;
OY759169.1_Sturmia_bella_genome_assembly,_chromosome:_2	AUGUSTUS	CDS	67483943	67484011	1	-	0	ID=g8798.t2.CDS12;Parent=g8798.t2;
OY759169.1_Sturmia_bella_genome_assembly,_chromosome:_2	AUGUSTUS	exon	67483943	67484011	.	-	.	ID=g8798.t2.exon12;Parent=g8798.t2;
OY759169.1_Sturmia_bella_genome_assembly,_chromosome:_2	AUGUSTUS	start_codon	67484009	67484011	.	-	0	ID=g8798.t2.start1;Parent=g8798.t2;
OY759169.1_Sturmia_bella_genome_assembly,_chromosome:_2	AUGUSTUS	gene	67527108	67534117	.	-	.	ID=g8799;
OY759169.1_Sturmia_bella_genome_assembly,_chromosome:_2	AUGUSTUS	mRNA	67527108	67534117	1	-	.	ID=g8799.t1;Parent=g8799;
OY759169.1_Sturmia_bella_genome_assembly,_chromosome:_2	AUGUSTUS	stop_codon	67527108	67527110	.	-	0	ID=g8799.t1.stop1;Parent=g8799.t1;
OY759169.1_Sturmia_bella_genome_assembly,_chromosome:_2	AUGUSTUS	CDS	67527108	67527444	1	-	1	ID=g8799.t1.CDS1;Parent=g8799.t1;
OY759169.1_Sturmia_bella_genome_assembly,_chromosome:_2	AUGUSTUS	exon	67527108	67527444	.	-	.	ID=g8799.t1.exon1;Parent=g8799.t1;
OY759169.1_Sturmia_bella_genome_assembly,_chromosome:_2	AUGUSTUS	intron	67527445	67530618	1	-	.	ID=g8799.t1.intron1;Parent=g8799.t1;
OY759169.1_Sturmia_bella_genome_assembly,_chromosome:_2	AUGUSTUS	CDS	67530619	67530804	1	-	1	ID=g8799.t1.CDS2;Parent=g8799.t1;
OY759169.1_Sturmia_bella_genome_assembly,_chromosome:_2	AUGUSTUS	exon	67530619	67530804	.	-	.	ID=g8799.t1.exon2;Parent=g8799.t1;
OY759169.1_Sturmia_bella_genome_assembly,_chromosome:_2	AUGUSTUS	intron	67530805	67530872	1	-	.	ID=g8799.t1.intron2;Parent=g8799.t1;
OY759169.1_Sturmia_bella_genome_assembly,_chromosome:_2	AUGUSTUS	CDS	67530873	67531656	1	-	2	ID=g8799.t1.CDS3;Parent=g8799.t1;
OY759169.1_Sturmia_bella_genome_assembly,_chromosome:_2	AUGUSTUS	exon	67530873	67531656	.	-	.	ID=g8799.t1.exon3;Parent=g8799.t1;
OY759169.1_Sturmia_bella_genome_assembly,_chromosome:_2	AUGUSTUS	intron	67531657	67531733	1	-	.	ID=g8799.t1.intron3;Parent=g8799.t1;
OY759169.1_Sturmia_bella_genome_assembly,_chromosome:_2	AUGUSTUS	CDS	67531734	67531904	1	-	2	ID=g8799.t1.CDS4;Parent=g8799.t1;
OY759169.1_Sturmia_bella_genome_assembly,_chromosome:_2	AUGUSTUS	exon	67531734	67531904	.	-	.	ID=g8799.t1.exon4;Parent=g8799.t1;
OY759169.1_Sturmia_bella_genome_assembly,_chromosome:_2	AUGUSTUS	intron	67531905	67531962	1	-	.	ID=g8799.t1.intron4;Parent=g8799.t1;
OY759169.1_Sturmia_bella_genome_assembly,_chromosome:_2	AUGUSTUS	CDS	67531963	67532388	1	-	2	ID=g8799.t1.CDS5;Parent=g8799.t1;
OY759169.1_Sturmia_bella_genome_assembly,_chromosome:_2	AUGUSTUS	exon	67531963	67532388	.	-	.	ID=g8799.t1.exon5;Parent=g8799.t1;
OY759169.1_Sturmia_bella_genome_assembly,_chromosome:_2	AUGUSTUS	intron	67532389	67533924	1	-	.	ID=g8799.t1.intron5;Parent=g8799.t1;
OY759169.1_Sturmia_bella_genome_assembly,_chromosome:_2	AUGUSTUS	CDS	67533925	67534117	1	-	0	ID=g8799.t1.CDS6;Parent=g8799.t1;
OY759169.1_Sturmia_bella_genome_assembly,_chromosome:_2	AUGUSTUS	exon	67533925	67534117	.	-	.	ID=g8799.t1.exon6;Parent=g8799.t1;
OY759169.1_Sturmia_bella_genome_assembly,_chromosome:_2	AUGUSTUS	start_codon	67534115	67534117	.	-	0	ID=g8799.t1.start1;Parent=g8799.t1;
OY759169.1_Sturmia_bella_genome_assembly,_chromosome:_2	AUGUSTUS	gene	67553479	67554555	.	+	.	ID=g8800;
OY759169.1_Sturmia_bella_genome_assembly,_chromosome:_2	AUGUSTUS	mRNA	67553479	67554555	1	+	.	ID=g8800.t1;Parent=g8800;
OY759169.1_Sturmia_bella_genome_assembly,_chromosome:_2	AUGUSTUS	start_codon	67553479	67553481	.	+	0	ID=g8800.t1.start1;Parent=g8800.t1;
OY759169.1_Sturmia_bella_genome_assembly,_chromosome:_2	AUGUSTUS	CDS	67553479	67553584	1	+	0	ID=g8800.t1.CDS1;Parent=g8800.t1;
OY759169.1_Sturmia_bella_genome_assembly,_chromosome:_2	AUGUSTUS	exon	67553479	67553584	.	+	.	ID=g8800.t1.exon1;Parent=g8800.t1;
OY759169.1_Sturmia_bella_genome_assembly,_chromosome:_2	AUGUSTUS	intron	67553585	67553652	1	+	.	ID=g8800.t1.intron1;Parent=g8800.t1;
OY759169.1_Sturmia_bella_genome_assembly,_chromosome:_2	AUGUSTUS	CDS	67553653	67554080	1	+	2	ID=g8800.t1.CDS2;Parent=g8800.t1;
OY759169.1_Sturmia_bella_genome_assembly,_chromosome:_2	AUGUSTUS	exon	67553653	67554080	.	+	.	ID=g8800.t1.exon2;Parent=g8800.t1;
OY759169.1_Sturmia_bella_genome_assembly,_chromosome:_2	AUGUSTUS	intron	67554081	67554148	1	+	.	ID=g8800.t1.intron2;Parent=g8800.t1;
OY759169.1_Sturmia_bella_genome_assembly,_chromosome:_2	AUGUSTUS	CDS	67554149	67554331	1	+	0	ID=g8800.t1.CDS3;Parent=g8800.t1;
OY759169.1_Sturmia_bella_genome_assembly,_chromosome:_2	AUGUSTUS	exon	67554149	67554331	.	+	.	ID=g8800.t1.exon3;Parent=g8800.t1;
OY759169.1_Sturmia_bella_genome_assembly,_chromosome:_2	AUGUSTUS	intron	67554332	67554390	1	+	.	ID=g8800.t1.intron3;Parent=g8800.t1;
OY759169.1_Sturmia_bella_genome_assembly,_chromosome:_2	AUGUSTUS	CDS	67554391	67554555	1	+	0	ID=g8800.t1.CDS4;Parent=g8800.t1;
OY759169.1_Sturmia_bella_genome_assembly,_chromosome:_2	AUGUSTUS	exon	67554391	67554555	.	+	.	ID=g8800.t1.exon4;Parent=g8800.t1;
OY759169.1_Sturmia_bella_genome_assembly,_chromosome:_2	AUGUSTUS	stop_codon	67554553	67554555	.	+	0	ID=g8800.t1.stop1;Parent=g8800.t1;
OY759169.1_Sturmia_bella_genome_assembly,_chromosome:_2	AUGUSTUS	gene	67554620	67555639	.	-	.	ID=g8801;
OY759169.1_Sturmia_bella_genome_assembly,_chromosome:_2	AUGUSTUS	mRNA	67554620	67555639	1	-	.	ID=g8801.t1;Parent=g8801;
OY759169.1_Sturmia_bella_genome_assembly,_chromosome:_2	AUGUSTUS	stop_codon	67554620	67554622	.	-	0	ID=g8801.t1.stop1;Parent=g8801.t1;
OY759169.1_Sturmia_bella_genome_assembly,_chromosome:_2	AUGUSTUS	CDS	67554620	67554825	1	-	2	ID=g8801.t1.CDS1;Parent=g8801.t1;
OY759169.1_Sturmia_bella_genome_assembly,_chromosome:_2	AUGUSTUS	exon	67554620	67554825	.	-	.	ID=g8801.t1.exon1;Parent=g8801.t1;
OY759169.1_Sturmia_bella_genome_assembly,_chromosome:_2	AUGUSTUS	intron	67554826	67554882	1	-	.	ID=g8801.t1.intron1;Parent=g8801.t1;
OY759169.1_Sturmia_bella_genome_assembly,_chromosome:_2	AUGUSTUS	CDS	67554883	67555095	1	-	2	ID=g8801.t1.CDS2;Parent=g8801.t1;
OY759169.1_Sturmia_bella_genome_assembly,_chromosome:_2	AUGUSTUS	exon	67554883	67555095	.	-	.	ID=g8801.t1.exon2;Parent=g8801.t1;
OY759169.1_Sturmia_bella_genome_assembly,_chromosome:_2	AUGUSTUS	intron	67555096	67555161	1	-	.	ID=g8801.t1.intron2;Parent=g8801.t1;
OY759169.1_Sturmia_bella_genome_assembly,_chromosome:_2	AUGUSTUS	CDS	67555162	67555639	1	-	0	ID=g8801.t1.CDS3;Parent=g8801.t1;
OY759169.1_Sturmia_bella_genome_assembly,_chromosome:_2	AUGUSTUS	exon	67555162	67555639	.	-	.	ID=g8801.t1.exon3;Parent=g8801.t1;
OY759169.1_Sturmia_bella_genome_assembly,_chromosome:_2	AUGUSTUS	start_codon	67555637	67555639	.	-	0	ID=g8801.t1.start1;Parent=g8801.t1;
OY759169.1_Sturmia_bella_genome_assembly,_chromosome:_2	AUGUSTUS	gene	67556424	67557032	.	-	.	ID=g8802;
OY759169.1_Sturmia_bella_genome_assembly,_chromosome:_2	AUGUSTUS	mRNA	67556424	67557032	1	-	.	ID=g8802.t1;Parent=g8802;
OY759169.1_Sturmia_bella_genome_assembly,_chromosome:_2	AUGUSTUS	stop_codon	67556424	67556426	.	-	0	ID=g8802.t1.stop1;Parent=g8802.t1;
OY759169.1_Sturmia_bella_genome_assembly,_chromosome:_2	AUGUSTUS	CDS	67556424	67557032	1	-	0	ID=g8802.t1.CDS1;Parent=g8802.t1;
OY759169.1_Sturmia_bella_genome_assembly,_chromosome:_2	AUGUSTUS	exon	67556424	67557032	.	-	.	ID=g8802.t1.exon1;Parent=g8802.t1;
OY759169.1_Sturmia_bella_genome_assembly,_chromosome:_2	AUGUSTUS	start_codon	67557030	67557032	.	-	0	ID=g8802.t1.start1;Parent=g8802.t1;
OY759169.1_Sturmia_bella_genome_assembly,_chromosome:_2	AUGUSTUS	gene	67562902	67572368	.	+	.	ID=g8803;
OY759169.1_Sturmia_bella_genome_assembly,_chromosome:_2	AUGUSTUS	mRNA	67562902	67572368	0.75	+	.	ID=g8803.t1;Parent=g8803;
OY759169.1_Sturmia_bella_genome_assembly,_chromosome:_2	AUGUSTUS	start_codon	67562902	67562904	.	+	0	ID=g8803.t1.start1;Parent=g8803.t1;
OY759169.1_Sturmia_bella_genome_assembly,_chromosome:_2	AUGUSTUS	CDS	67562902	67562911	1	+	0	ID=g8803.t1.CDS1;Parent=g8803.t1;
OY759169.1_Sturmia_bella_genome_assembly,_chromosome:_2	AUGUSTUS	exon	67562902	67562911	.	+	.	ID=g8803.t1.exon1;Parent=g8803.t1;
OY759169.1_Sturmia_bella_genome_assembly,_chromosome:_2	AUGUSTUS	intron	67562912	67562972	0.75	+	.	ID=g8803.t1.intron1;Parent=g8803.t1;
OY759169.1_Sturmia_bella_genome_assembly,_chromosome:_2	AUGUSTUS	CDS	67562973	67563732	0.75	+	2	ID=g8803.t1.CDS2;Parent=g8803.t1;
OY759169.1_Sturmia_bella_genome_assembly,_chromosome:_2	AUGUSTUS	exon	67562973	67563732	.	+	.	ID=g8803.t1.exon2;Parent=g8803.t1;
OY759169.1_Sturmia_bella_genome_assembly,_chromosome:_2	AUGUSTUS	intron	67563733	67563841	1	+	.	ID=g8803.t1.intron2;Parent=g8803.t1;
OY759169.1_Sturmia_bella_genome_assembly,_chromosome:_2	AUGUSTUS	CDS	67563842	67564272	1	+	1	ID=g8803.t1.CDS3;Parent=g8803.t1;
OY759169.1_Sturmia_bella_genome_assembly,_chromosome:_2	AUGUSTUS	exon	67563842	67564272	.	+	.	ID=g8803.t1.exon3;Parent=g8803.t1;
OY759169.1_Sturmia_bella_genome_assembly,_chromosome:_2	AUGUSTUS	intron	67564273	67566516	1	+	.	ID=g8803.t1.intron3;Parent=g8803.t1;
OY759169.1_Sturmia_bella_genome_assembly,_chromosome:_2	AUGUSTUS	CDS	67566517	67566617	1	+	2	ID=g8803.t1.CDS4;Parent=g8803.t1;
OY759169.1_Sturmia_bella_genome_assembly,_chromosome:_2	AUGUSTUS	exon	67566517	67566617	.	+	.	ID=g8803.t1.exon4;Parent=g8803.t1;
OY759169.1_Sturmia_bella_genome_assembly,_chromosome:_2	AUGUSTUS	intron	67566618	67566697	1	+	.	ID=g8803.t1.intron4;Parent=g8803.t1;
OY759169.1_Sturmia_bella_genome_assembly,_chromosome:_2	AUGUSTUS	CDS	67566698	67566921	1	+	0	ID=g8803.t1.CDS5;Parent=g8803.t1;
OY759169.1_Sturmia_bella_genome_assembly,_chromosome:_2	AUGUSTUS	exon	67566698	67566921	.	+	.	ID=g8803.t1.exon5;Parent=g8803.t1;
OY759169.1_Sturmia_bella_genome_assembly,_chromosome:_2	AUGUSTUS	intron	67566922	67567106	1	+	.	ID=g8803.t1.intron5;Parent=g8803.t1;
OY759169.1_Sturmia_bella_genome_assembly,_chromosome:_2	AUGUSTUS	CDS	67567107	67567291	1	+	1	ID=g8803.t1.CDS6;Parent=g8803.t1;
OY759169.1_Sturmia_bella_genome_assembly,_chromosome:_2	AUGUSTUS	exon	67567107	67567291	.	+	.	ID=g8803.t1.exon6;Parent=g8803.t1;
OY759169.1_Sturmia_bella_genome_assembly,_chromosome:_2	AUGUSTUS	intron	67567292	67567437	1	+	.	ID=g8803.t1.intron6;Parent=g8803.t1;
OY759169.1_Sturmia_bella_genome_assembly,_chromosome:_2	AUGUSTUS	CDS	67567438	67567545	1	+	2	ID=g8803.t1.CDS7;Parent=g8803.t1;
OY759169.1_Sturmia_bella_genome_assembly,_chromosome:_2	AUGUSTUS	exon	67567438	67567545	.	+	.	ID=g8803.t1.exon7;Parent=g8803.t1;
OY759169.1_Sturmia_bella_genome_assembly,_chromosome:_2	AUGUSTUS	intron	67567546	67571681	1	+	.	ID=g8803.t1.intron7;Parent=g8803.t1;
OY759169.1_Sturmia_bella_genome_assembly,_chromosome:_2	AUGUSTUS	CDS	67571682	67571745	1	+	2	ID=g8803.t1.CDS8;Parent=g8803.t1;
OY759169.1_Sturmia_bella_genome_assembly,_chromosome:_2	AUGUSTUS	exon	67571682	67571745	.	+	.	ID=g8803.t1.exon8;Parent=g8803.t1;
OY759169.1_Sturmia_bella_genome_assembly,_chromosome:_2	AUGUSTUS	intron	67571746	67572025	1	+	.	ID=g8803.t1.intron8;Parent=g8803.t1;
OY759169.1_Sturmia_bella_genome_assembly,_chromosome:_2	AUGUSTUS	CDS	67572026	67572368	1	+	1	ID=g8803.t1.CDS9;Parent=g8803.t1;
OY759169.1_Sturmia_bella_genome_assembly,_chromosome:_2	AUGUSTUS	exon	67572026	67572368	.	+	.	ID=g8803.t1.exon9;Parent=g8803.t1;
OY759169.1_Sturmia_bella_genome_assembly,_chromosome:_2	AUGUSTUS	stop_codon	67572366	67572368	.	+	0	ID=g8803.t1.stop1;Parent=g8803.t1;
OY759169.1_Sturmia_bella_genome_assembly,_chromosome:_2	AUGUSTUS	mRNA	67562902	67572368	0.7	+	.	ID=g8803.t2;Parent=g8803;
OY759169.1_Sturmia_bella_genome_assembly,_chromosome:_2	AUGUSTUS	start_codon	67562902	67562904	.	+	0	ID=g8803.t2.start1;Parent=g8803.t2;
OY759169.1_Sturmia_bella_genome_assembly,_chromosome:_2	AUGUSTUS	CDS	67562902	67562911	1	+	0	ID=g8803.t2.CDS1;Parent=g8803.t2;
OY759169.1_Sturmia_bella_genome_assembly,_chromosome:_2	AUGUSTUS	exon	67562902	67562911	.	+	.	ID=g8803.t2.exon1;Parent=g8803.t2;
OY759169.1_Sturmia_bella_genome_assembly,_chromosome:_2	AUGUSTUS	intron	67562912	67563026	0.71	+	.	ID=g8803.t2.intron1;Parent=g8803.t2;
OY759169.1_Sturmia_bella_genome_assembly,_chromosome:_2	AUGUSTUS	CDS	67563027	67563732	0.71	+	2	ID=g8803.t2.CDS2;Parent=g8803.t2;
OY759169.1_Sturmia_bella_genome_assembly,_chromosome:_2	AUGUSTUS	exon	67563027	67563732	.	+	.	ID=g8803.t2.exon2;Parent=g8803.t2;
OY759169.1_Sturmia_bella_genome_assembly,_chromosome:_2	AUGUSTUS	intron	67563733	67563841	1	+	.	ID=g8803.t2.intron2;Parent=g8803.t2;
OY759169.1_Sturmia_bella_genome_assembly,_chromosome:_2	AUGUSTUS	CDS	67563842	67564272	0.99	+	1	ID=g8803.t2.CDS3;Parent=g8803.t2;
OY759169.1_Sturmia_bella_genome_assembly,_chromosome:_2	AUGUSTUS	exon	67563842	67564272	.	+	.	ID=g8803.t2.exon3;Parent=g8803.t2;
OY759169.1_Sturmia_bella_genome_assembly,_chromosome:_2	AUGUSTUS	intron	67564273	67566516	1	+	.	ID=g8803.t2.intron3;Parent=g8803.t2;
OY759169.1_Sturmia_bella_genome_assembly,_chromosome:_2	AUGUSTUS	CDS	67566517	67566617	1	+	2	ID=g8803.t2.CDS4;Parent=g8803.t2;
OY759169.1_Sturmia_bella_genome_assembly,_chromosome:_2	AUGUSTUS	exon	67566517	67566617	.	+	.	ID=g8803.t2.exon4;Parent=g8803.t2;
OY759169.1_Sturmia_bella_genome_assembly,_chromosome:_2	AUGUSTUS	intron	67566618	67566697	1	+	.	ID=g8803.t2.intron4;Parent=g8803.t2;
OY759169.1_Sturmia_bella_genome_assembly,_chromosome:_2	AUGUSTUS	CDS	67566698	67566921	1	+	0	ID=g8803.t2.CDS5;Parent=g8803.t2;
OY759169.1_Sturmia_bella_genome_assembly,_chromosome:_2	AUGUSTUS	exon	67566698	67566921	.	+	.	ID=g8803.t2.exon5;Parent=g8803.t2;
OY759169.1_Sturmia_bella_genome_assembly,_chromosome:_2	AUGUSTUS	intron	67566922	67567106	1	+	.	ID=g8803.t2.intron5;Parent=g8803.t2;
OY759169.1_Sturmia_bella_genome_assembly,_chromosome:_2	AUGUSTUS	CDS	67567107	67567291	1	+	1	ID=g8803.t2.CDS6;Parent=g8803.t2;
OY759169.1_Sturmia_bella_genome_assembly,_chromosome:_2	AUGUSTUS	exon	67567107	67567291	.	+	.	ID=g8803.t2.exon6;Parent=g8803.t2;
OY759169.1_Sturmia_bella_genome_assembly,_chromosome:_2	AUGUSTUS	intron	67567292	67567437	1	+	.	ID=g8803.t2.intron6;Parent=g8803.t2;
OY759169.1_Sturmia_bella_genome_assembly,_chromosome:_2	AUGUSTUS	CDS	67567438	67567545	1	+	2	ID=g8803.t2.CDS7;Parent=g8803.t2;
OY759169.1_Sturmia_bella_genome_assembly,_chromosome:_2	AUGUSTUS	exon	67567438	67567545	.	+	.	ID=g8803.t2.exon7;Parent=g8803.t2;
OY759169.1_Sturmia_bella_genome_assembly,_chromosome:_2	AUGUSTUS	intron	67567546	67571681	1	+	.	ID=g8803.t2.intron7;Parent=g8803.t2;
OY759169.1_Sturmia_bella_genome_assembly,_chromosome:_2	AUGUSTUS	CDS	67571682	67571745	1	+	2	ID=g8803.t2.CDS8;Parent=g8803.t2;
OY759169.1_Sturmia_bella_genome_assembly,_chromosome:_2	AUGUSTUS	exon	67571682	67571745	.	+	.	ID=g8803.t2.exon8;Parent=g8803.t2;
OY759169.1_Sturmia_bella_genome_assembly,_chromosome:_2	AUGUSTUS	intron	67571746	67572028	1	+	.	ID=g8803.t2.intron8;Parent=g8803.t2;
OY759169.1_Sturmia_bella_genome_assembly,_chromosome:_2	AUGUSTUS	CDS	67572029	67572368	1	+	1	ID=g8803.t2.CDS9;Parent=g8803.t2;
OY759169.1_Sturmia_bella_genome_assembly,_chromosome:_2	AUGUSTUS	exon	67572029	67572368	.	+	.	ID=g8803.t2.exon9;Parent=g8803.t2;
OY759169.1_Sturmia_bella_genome_assembly,_chromosome:_2	AUGUSTUS	stop_codon	67572366	67572368	.	+	0	ID=g8803.t2.stop1;Parent=g8803.t2;
OY759169.1_Sturmia_bella_genome_assembly,_chromosome:_2	AUGUSTUS	mRNA	67562902	67572368	0.59	+	.	ID=g8803.t3;Parent=g8803;
OY759169.1_Sturmia_bella_genome_assembly,_chromosome:_2	AUGUSTUS	start_codon	67562902	67562904	.	+	0	ID=g8803.t3.start1;Parent=g8803.t3;
OY759169.1_Sturmia_bella_genome_assembly,_chromosome:_2	AUGUSTUS	CDS	67562902	67562911	1	+	0	ID=g8803.t3.CDS1;Parent=g8803.t3;
OY759169.1_Sturmia_bella_genome_assembly,_chromosome:_2	AUGUSTUS	exon	67562902	67562911	.	+	.	ID=g8803.t3.exon1;Parent=g8803.t3;
OY759169.1_Sturmia_bella_genome_assembly,_chromosome:_2	AUGUSTUS	intron	67562912	67563026	0.59	+	.	ID=g8803.t3.intron1;Parent=g8803.t3;
OY759169.1_Sturmia_bella_genome_assembly,_chromosome:_2	AUGUSTUS	CDS	67563027	67563732	0.59	+	2	ID=g8803.t3.CDS2;Parent=g8803.t3;
OY759169.1_Sturmia_bella_genome_assembly,_chromosome:_2	AUGUSTUS	exon	67563027	67563732	.	+	.	ID=g8803.t3.exon2;Parent=g8803.t3;
OY759169.1_Sturmia_bella_genome_assembly,_chromosome:_2	AUGUSTUS	intron	67563733	67563841	1	+	.	ID=g8803.t3.intron2;Parent=g8803.t3;
OY759169.1_Sturmia_bella_genome_assembly,_chromosome:_2	AUGUSTUS	CDS	67563842	67564272	1	+	1	ID=g8803.t3.CDS3;Parent=g8803.t3;
OY759169.1_Sturmia_bella_genome_assembly,_chromosome:_2	AUGUSTUS	exon	67563842	67564272	.	+	.	ID=g8803.t3.exon3;Parent=g8803.t3;
OY759169.1_Sturmia_bella_genome_assembly,_chromosome:_2	AUGUSTUS	intron	67564273	67566516	1	+	.	ID=g8803.t3.intron3;Parent=g8803.t3;
OY759169.1_Sturmia_bella_genome_assembly,_chromosome:_2	AUGUSTUS	CDS	67566517	67566617	1	+	2	ID=g8803.t3.CDS4;Parent=g8803.t3;
OY759169.1_Sturmia_bella_genome_assembly,_chromosome:_2	AUGUSTUS	exon	67566517	67566617	.	+	.	ID=g8803.t3.exon4;Parent=g8803.t3;
OY759169.1_Sturmia_bella_genome_assembly,_chromosome:_2	AUGUSTUS	intron	67566618	67566697	1	+	.	ID=g8803.t3.intron4;Parent=g8803.t3;
OY759169.1_Sturmia_bella_genome_assembly,_chromosome:_2	AUGUSTUS	CDS	67566698	67566921	1	+	0	ID=g8803.t3.CDS5;Parent=g8803.t3;
OY759169.1_Sturmia_bella_genome_assembly,_chromosome:_2	AUGUSTUS	exon	67566698	67566921	.	+	.	ID=g8803.t3.exon5;Parent=g8803.t3;
OY759169.1_Sturmia_bella_genome_assembly,_chromosome:_2	AUGUSTUS	intron	67566922	67567106	1	+	.	ID=g8803.t3.intron5;Parent=g8803.t3;
OY759169.1_Sturmia_bella_genome_assembly,_chromosome:_2	AUGUSTUS	CDS	67567107	67567291	1	+	1	ID=g8803.t3.CDS6;Parent=g8803.t3;
OY759169.1_Sturmia_bella_genome_assembly,_chromosome:_2	AUGUSTUS	exon	67567107	67567291	.	+	.	ID=g8803.t3.exon6;Parent=g8803.t3;
OY759169.1_Sturmia_bella_genome_assembly,_chromosome:_2	AUGUSTUS	intron	67567292	67567437	1	+	.	ID=g8803.t3.intron6;Parent=g8803.t3;
OY759169.1_Sturmia_bella_genome_assembly,_chromosome:_2	AUGUSTUS	CDS	67567438	67567545	1	+	2	ID=g8803.t3.CDS7;Parent=g8803.t3;
OY759169.1_Sturmia_bella_genome_assembly,_chromosome:_2	AUGUSTUS	exon	67567438	67567545	.	+	.	ID=g8803.t3.exon7;Parent=g8803.t3;
OY759169.1_Sturmia_bella_genome_assembly,_chromosome:_2	AUGUSTUS	intron	67567546	67571681	1	+	.	ID=g8803.t3.intron7;Parent=g8803.t3;
OY759169.1_Sturmia_bella_genome_assembly,_chromosome:_2	AUGUSTUS	CDS	67571682	67571745	1	+	2	ID=g8803.t3.CDS8;Parent=g8803.t3;
OY759169.1_Sturmia_bella_genome_assembly,_chromosome:_2	AUGUSTUS	exon	67571682	67571745	.	+	.	ID=g8803.t3.exon8;Parent=g8803.t3;
OY759169.1_Sturmia_bella_genome_assembly,_chromosome:_2	AUGUSTUS	intron	67571746	67572025	1	+	.	ID=g8803.t3.intron8;Parent=g8803.t3;
OY759169.1_Sturmia_bella_genome_assembly,_chromosome:_2	AUGUSTUS	CDS	67572026	67572368	1	+	1	ID=g8803.t3.CDS9;Parent=g8803.t3;
OY759169.1_Sturmia_bella_genome_assembly,_chromosome:_2	AUGUSTUS	exon	67572026	67572368	.	+	.	ID=g8803.t3.exon9;Parent=g8803.t3;
OY759169.1_Sturmia_bella_genome_assembly,_chromosome:_2	AUGUSTUS	stop_codon	67572366	67572368	.	+	0	ID=g8803.t3.stop1;Parent=g8803.t3;
OY759169.1_Sturmia_bella_genome_assembly,_chromosome:_2	AUGUSTUS	mRNA	67562902	67572368	0.5	+	.	ID=g8803.t4;Parent=g8803;
OY759169.1_Sturmia_bella_genome_assembly,_chromosome:_2	AUGUSTUS	start_codon	67562902	67562904	.	+	0	ID=g8803.t4.start1;Parent=g8803.t4;
OY759169.1_Sturmia_bella_genome_assembly,_chromosome:_2	AUGUSTUS	CDS	67562902	67562911	1	+	0	ID=g8803.t4.CDS1;Parent=g8803.t4;
OY759169.1_Sturmia_bella_genome_assembly,_chromosome:_2	AUGUSTUS	exon	67562902	67562911	.	+	.	ID=g8803.t4.exon1;Parent=g8803.t4;
OY759169.1_Sturmia_bella_genome_assembly,_chromosome:_2	AUGUSTUS	intron	67562912	67563026	0.5	+	.	ID=g8803.t4.intron1;Parent=g8803.t4;
OY759169.1_Sturmia_bella_genome_assembly,_chromosome:_2	AUGUSTUS	CDS	67563027	67563732	0.5	+	2	ID=g8803.t4.CDS2;Parent=g8803.t4;
OY759169.1_Sturmia_bella_genome_assembly,_chromosome:_2	AUGUSTUS	exon	67563027	67563732	.	+	.	ID=g8803.t4.exon2;Parent=g8803.t4;
OY759169.1_Sturmia_bella_genome_assembly,_chromosome:_2	AUGUSTUS	intron	67563733	67563841	1	+	.	ID=g8803.t4.intron2;Parent=g8803.t4;
OY759169.1_Sturmia_bella_genome_assembly,_chromosome:_2	AUGUSTUS	CDS	67563842	67564272	0.99	+	1	ID=g8803.t4.CDS3;Parent=g8803.t4;
OY759169.1_Sturmia_bella_genome_assembly,_chromosome:_2	AUGUSTUS	exon	67563842	67564272	.	+	.	ID=g8803.t4.exon3;Parent=g8803.t4;
OY759169.1_Sturmia_bella_genome_assembly,_chromosome:_2	AUGUSTUS	intron	67564273	67566516	1	+	.	ID=g8803.t4.intron3;Parent=g8803.t4;
OY759169.1_Sturmia_bella_genome_assembly,_chromosome:_2	AUGUSTUS	CDS	67566517	67566617	1	+	2	ID=g8803.t4.CDS4;Parent=g8803.t4;
OY759169.1_Sturmia_bella_genome_assembly,_chromosome:_2	AUGUSTUS	exon	67566517	67566617	.	+	.	ID=g8803.t4.exon4;Parent=g8803.t4;
OY759169.1_Sturmia_bella_genome_assembly,_chromosome:_2	AUGUSTUS	intron	67566618	67566697	1	+	.	ID=g8803.t4.intron4;Parent=g8803.t4;
OY759169.1_Sturmia_bella_genome_assembly,_chromosome:_2	AUGUSTUS	CDS	67566698	67566921	1	+	0	ID=g8803.t4.CDS5;Parent=g8803.t4;
OY759169.1_Sturmia_bella_genome_assembly,_chromosome:_2	AUGUSTUS	exon	67566698	67566921	.	+	.	ID=g8803.t4.exon5;Parent=g8803.t4;
OY759169.1_Sturmia_bella_genome_assembly,_chromosome:_2	AUGUSTUS	intron	67566922	67567106	1	+	.	ID=g8803.t4.intron5;Parent=g8803.t4;
OY759169.1_Sturmia_bella_genome_assembly,_chromosome:_2	AUGUSTUS	CDS	67567107	67567309	1	+	1	ID=g8803.t4.CDS6;Parent=g8803.t4;
OY759169.1_Sturmia_bella_genome_assembly,_chromosome:_2	AUGUSTUS	exon	67567107	67567309	.	+	.	ID=g8803.t4.exon6;Parent=g8803.t4;
OY759169.1_Sturmia_bella_genome_assembly,_chromosome:_2	AUGUSTUS	intron	67567310	67567437	1	+	.	ID=g8803.t4.intron6;Parent=g8803.t4;
OY759169.1_Sturmia_bella_genome_assembly,_chromosome:_2	AUGUSTUS	CDS	67567438	67567545	1	+	2	ID=g8803.t4.CDS7;Parent=g8803.t4;
OY759169.1_Sturmia_bella_genome_assembly,_chromosome:_2	AUGUSTUS	exon	67567438	67567545	.	+	.	ID=g8803.t4.exon7;Parent=g8803.t4;
OY759169.1_Sturmia_bella_genome_assembly,_chromosome:_2	AUGUSTUS	intron	67567546	67571681	1	+	.	ID=g8803.t4.intron7;Parent=g8803.t4;
OY759169.1_Sturmia_bella_genome_assembly,_chromosome:_2	AUGUSTUS	CDS	67571682	67571745	1	+	2	ID=g8803.t4.CDS8;Parent=g8803.t4;
OY759169.1_Sturmia_bella_genome_assembly,_chromosome:_2	AUGUSTUS	exon	67571682	67571745	.	+	.	ID=g8803.t4.exon8;Parent=g8803.t4;
OY759169.1_Sturmia_bella_genome_assembly,_chromosome:_2	AUGUSTUS	intron	67571746	67572025	1	+	.	ID=g8803.t4.intron8;Parent=g8803.t4;
OY759169.1_Sturmia_bella_genome_assembly,_chromosome:_2	AUGUSTUS	CDS	67572026	67572368	1	+	1	ID=g8803.t4.CDS9;Parent=g8803.t4;
OY759169.1_Sturmia_bella_genome_assembly,_chromosome:_2	AUGUSTUS	exon	67572026	67572368	.	+	.	ID=g8803.t4.exon9;Parent=g8803.t4;
OY759169.1_Sturmia_bella_genome_assembly,_chromosome:_2	AUGUSTUS	stop_codon	67572366	67572368	.	+	0	ID=g8803.t4.stop1;Parent=g8803.t4;
OY759169.1_Sturmia_bella_genome_assembly,_chromosome:_2	AUGUSTUS	gene	67580653	67581807	.	+	.	ID=g8804;
OY759169.1_Sturmia_bella_genome_assembly,_chromosome:_2	AUGUSTUS	mRNA	67580653	67581807	1	+	.	ID=g8804.t1;Parent=g8804;
OY759169.1_Sturmia_bella_genome_assembly,_chromosome:_2	AUGUSTUS	start_codon	67580653	67580655	.	+	0	ID=g8804.t1.start1;Parent=g8804.t1;
OY759169.1_Sturmia_bella_genome_assembly,_chromosome:_2	AUGUSTUS	CDS	67580653	67581807	1	+	0	ID=g8804.t1.CDS1;Parent=g8804.t1;
OY759169.1_Sturmia_bella_genome_assembly,_chromosome:_2	AUGUSTUS	exon	67580653	67581807	.	+	.	ID=g8804.t1.exon1;Parent=g8804.t1;
OY759169.1_Sturmia_bella_genome_assembly,_chromosome:_2	AUGUSTUS	stop_codon	67581805	67581807	.	+	0	ID=g8804.t1.stop1;Parent=g8804.t1;
OY759169.1_Sturmia_bella_genome_assembly,_chromosome:_2	AUGUSTUS	gene	67609413	67614095	.	+	.	ID=g8805;
OY759169.1_Sturmia_bella_genome_assembly,_chromosome:_2	AUGUSTUS	mRNA	67609413	67614095	1	+	.	ID=g8805.t1;Parent=g8805;
OY759169.1_Sturmia_bella_genome_assembly,_chromosome:_2	AUGUSTUS	start_codon	67609413	67609415	.	+	0	ID=g8805.t1.start1;Parent=g8805.t1;
OY759169.1_Sturmia_bella_genome_assembly,_chromosome:_2	AUGUSTUS	CDS	67609413	67609498	1	+	0	ID=g8805.t1.CDS1;Parent=g8805.t1;
OY759169.1_Sturmia_bella_genome_assembly,_chromosome:_2	AUGUSTUS	exon	67609413	67609498	.	+	.	ID=g8805.t1.exon1;Parent=g8805.t1;
OY759169.1_Sturmia_bella_genome_assembly,_chromosome:_2	AUGUSTUS	intron	67609499	67610815	1	+	.	ID=g8805.t1.intron1;Parent=g8805.t1;
OY759169.1_Sturmia_bella_genome_assembly,_chromosome:_2	AUGUSTUS	CDS	67610816	67611360	1	+	1	ID=g8805.t1.CDS2;Parent=g8805.t1;
OY759169.1_Sturmia_bella_genome_assembly,_chromosome:_2	AUGUSTUS	exon	67610816	67611360	.	+	.	ID=g8805.t1.exon2;Parent=g8805.t1;
OY759169.1_Sturmia_bella_genome_assembly,_chromosome:_2	AUGUSTUS	intron	67611361	67611425	1	+	.	ID=g8805.t1.intron2;Parent=g8805.t1;
OY759169.1_Sturmia_bella_genome_assembly,_chromosome:_2	AUGUSTUS	CDS	67611426	67611657	1	+	2	ID=g8805.t1.CDS3;Parent=g8805.t1;
OY759169.1_Sturmia_bella_genome_assembly,_chromosome:_2	AUGUSTUS	exon	67611426	67611657	.	+	.	ID=g8805.t1.exon3;Parent=g8805.t1;
OY759169.1_Sturmia_bella_genome_assembly,_chromosome:_2	AUGUSTUS	intron	67611658	67612656	1	+	.	ID=g8805.t1.intron3;Parent=g8805.t1;
OY759169.1_Sturmia_bella_genome_assembly,_chromosome:_2	AUGUSTUS	CDS	67612657	67612840	1	+	1	ID=g8805.t1.CDS4;Parent=g8805.t1;
OY759169.1_Sturmia_bella_genome_assembly,_chromosome:_2	AUGUSTUS	exon	67612657	67612840	.	+	.	ID=g8805.t1.exon4;Parent=g8805.t1;
OY759169.1_Sturmia_bella_genome_assembly,_chromosome:_2	AUGUSTUS	intron	67612841	67613579	1	+	.	ID=g8805.t1.intron4;Parent=g8805.t1;
OY759169.1_Sturmia_bella_genome_assembly,_chromosome:_2	AUGUSTUS	CDS	67613580	67614095	1	+	0	ID=g8805.t1.CDS5;Parent=g8805.t1;
OY759169.1_Sturmia_bella_genome_assembly,_chromosome:_2	AUGUSTUS	exon	67613580	67614095	.	+	.	ID=g8805.t1.exon5;Parent=g8805.t1;
OY759169.1_Sturmia_bella_genome_assembly,_chromosome:_2	AUGUSTUS	stop_codon	67614093	67614095	.	+	0	ID=g8805.t1.stop1;Parent=g8805.t1;
OY759169.1_Sturmia_bella_genome_assembly,_chromosome:_2	AUGUSTUS	gene	67623128	67632753	.	-	.	ID=g8806;
OY759169.1_Sturmia_bella_genome_assembly,_chromosome:_2	AUGUSTUS	mRNA	67623128	67632753	1	-	.	ID=g8806.t1;Parent=g8806;
OY759169.1_Sturmia_bella_genome_assembly,_chromosome:_2	AUGUSTUS	stop_codon	67623128	67623130	.	-	0	ID=g8806.t1.stop1;Parent=g8806.t1;
OY759169.1_Sturmia_bella_genome_assembly,_chromosome:_2	AUGUSTUS	CDS	67623128	67623271	1	-	0	ID=g8806.t1.CDS1;Parent=g8806.t1;
OY759169.1_Sturmia_bella_genome_assembly,_chromosome:_2	AUGUSTUS	exon	67623128	67623271	.	-	.	ID=g8806.t1.exon1;Parent=g8806.t1;
OY759169.1_Sturmia_bella_genome_assembly,_chromosome:_2	AUGUSTUS	intron	67623272	67624864	1	-	.	ID=g8806.t1.intron1;Parent=g8806.t1;
OY759169.1_Sturmia_bella_genome_assembly,_chromosome:_2	AUGUSTUS	CDS	67624865	67625020	1	-	0	ID=g8806.t1.CDS2;Parent=g8806.t1;
OY759169.1_Sturmia_bella_genome_assembly,_chromosome:_2	AUGUSTUS	exon	67624865	67625020	.	-	.	ID=g8806.t1.exon2;Parent=g8806.t1;
OY759169.1_Sturmia_bella_genome_assembly,_chromosome:_2	AUGUSTUS	intron	67625021	67626186	1	-	.	ID=g8806.t1.intron2;Parent=g8806.t1;
OY759169.1_Sturmia_bella_genome_assembly,_chromosome:_2	AUGUSTUS	CDS	67626187	67626338	1	-	2	ID=g8806.t1.CDS3;Parent=g8806.t1;
OY759169.1_Sturmia_bella_genome_assembly,_chromosome:_2	AUGUSTUS	exon	67626187	67626338	.	-	.	ID=g8806.t1.exon3;Parent=g8806.t1;
OY759169.1_Sturmia_bella_genome_assembly,_chromosome:_2	AUGUSTUS	intron	67626339	67626413	1	-	.	ID=g8806.t1.intron3;Parent=g8806.t1;
OY759169.1_Sturmia_bella_genome_assembly,_chromosome:_2	AUGUSTUS	CDS	67626414	67626993	1	-	0	ID=g8806.t1.CDS4;Parent=g8806.t1;
OY759169.1_Sturmia_bella_genome_assembly,_chromosome:_2	AUGUSTUS	exon	67626414	67626993	.	-	.	ID=g8806.t1.exon4;Parent=g8806.t1;
OY759169.1_Sturmia_bella_genome_assembly,_chromosome:_2	AUGUSTUS	intron	67626994	67629987	1	-	.	ID=g8806.t1.intron4;Parent=g8806.t1;
OY759169.1_Sturmia_bella_genome_assembly,_chromosome:_2	AUGUSTUS	CDS	67629988	67630287	1	-	0	ID=g8806.t1.CDS5;Parent=g8806.t1;
OY759169.1_Sturmia_bella_genome_assembly,_chromosome:_2	AUGUSTUS	exon	67629988	67630287	.	-	.	ID=g8806.t1.exon5;Parent=g8806.t1;
OY759169.1_Sturmia_bella_genome_assembly,_chromosome:_2	AUGUSTUS	intron	67630288	67630354	1	-	.	ID=g8806.t1.intron5;Parent=g8806.t1;
OY759169.1_Sturmia_bella_genome_assembly,_chromosome:_2	AUGUSTUS	CDS	67630355	67630507	1	-	0	ID=g8806.t1.CDS6;Parent=g8806.t1;
OY759169.1_Sturmia_bella_genome_assembly,_chromosome:_2	AUGUSTUS	exon	67630355	67630507	.	-	.	ID=g8806.t1.exon6;Parent=g8806.t1;
OY759169.1_Sturmia_bella_genome_assembly,_chromosome:_2	AUGUSTUS	intron	67630508	67630572	1	-	.	ID=g8806.t1.intron6;Parent=g8806.t1;
OY759169.1_Sturmia_bella_genome_assembly,_chromosome:_2	AUGUSTUS	CDS	67630573	67631880	1	-	0	ID=g8806.t1.CDS7;Parent=g8806.t1;
OY759169.1_Sturmia_bella_genome_assembly,_chromosome:_2	AUGUSTUS	exon	67630573	67631880	.	-	.	ID=g8806.t1.exon7;Parent=g8806.t1;
OY759169.1_Sturmia_bella_genome_assembly,_chromosome:_2	AUGUSTUS	intron	67631881	67631940	1	-	.	ID=g8806.t1.intron7;Parent=g8806.t1;
OY759169.1_Sturmia_bella_genome_assembly,_chromosome:_2	AUGUSTUS	CDS	67631941	67632246	1	-	0	ID=g8806.t1.CDS8;Parent=g8806.t1;
OY759169.1_Sturmia_bella_genome_assembly,_chromosome:_2	AUGUSTUS	exon	67631941	67632246	.	-	.	ID=g8806.t1.exon8;Parent=g8806.t1;
OY759169.1_Sturmia_bella_genome_assembly,_chromosome:_2	AUGUSTUS	intron	67632247	67632321	1	-	.	ID=g8806.t1.intron8;Parent=g8806.t1;
OY759169.1_Sturmia_bella_genome_assembly,_chromosome:_2	AUGUSTUS	CDS	67632322	67632753	1	-	0	ID=g8806.t1.CDS9;Parent=g8806.t1;
OY759169.1_Sturmia_bella_genome_assembly,_chromosome:_2	AUGUSTUS	exon	67632322	67632753	.	-	.	ID=g8806.t1.exon9;Parent=g8806.t1;
OY759169.1_Sturmia_bella_genome_assembly,_chromosome:_2	AUGUSTUS	start_codon	67632751	67632753	.	-	0	ID=g8806.t1.start1;Parent=g8806.t1;
OY759169.1_Sturmia_bella_genome_assembly,_chromosome:_2	AUGUSTUS	gene	67633262	67635138	.	+	.	ID=g8807;
OY759169.1_Sturmia_bella_genome_assembly,_chromosome:_2	AUGUSTUS	mRNA	67633262	67635138	1	+	.	ID=g8807.t1;Parent=g8807;
OY759169.1_Sturmia_bella_genome_assembly,_chromosome:_2	AUGUSTUS	start_codon	67633262	67633264	.	+	0	ID=g8807.t1.start1;Parent=g8807.t1;
OY759169.1_Sturmia_bella_genome_assembly,_chromosome:_2	AUGUSTUS	CDS	67633262	67633610	1	+	0	ID=g8807.t1.CDS1;Parent=g8807.t1;
OY759169.1_Sturmia_bella_genome_assembly,_chromosome:_2	AUGUSTUS	exon	67633262	67633610	.	+	.	ID=g8807.t1.exon1;Parent=g8807.t1;
OY759169.1_Sturmia_bella_genome_assembly,_chromosome:_2	AUGUSTUS	intron	67633611	67633675	1	+	.	ID=g8807.t1.intron1;Parent=g8807.t1;
OY759169.1_Sturmia_bella_genome_assembly,_chromosome:_2	AUGUSTUS	CDS	67633676	67633880	1	+	2	ID=g8807.t1.CDS2;Parent=g8807.t1;
OY759169.1_Sturmia_bella_genome_assembly,_chromosome:_2	AUGUSTUS	exon	67633676	67633880	.	+	.	ID=g8807.t1.exon2;Parent=g8807.t1;
OY759169.1_Sturmia_bella_genome_assembly,_chromosome:_2	AUGUSTUS	intron	67633881	67633945	1	+	.	ID=g8807.t1.intron2;Parent=g8807.t1;
OY759169.1_Sturmia_bella_genome_assembly,_chromosome:_2	AUGUSTUS	CDS	67633946	67634088	1	+	1	ID=g8807.t1.CDS3;Parent=g8807.t1;
OY759169.1_Sturmia_bella_genome_assembly,_chromosome:_2	AUGUSTUS	exon	67633946	67634088	.	+	.	ID=g8807.t1.exon3;Parent=g8807.t1;
OY759169.1_Sturmia_bella_genome_assembly,_chromosome:_2	AUGUSTUS	intron	67634089	67634196	1	+	.	ID=g8807.t1.intron3;Parent=g8807.t1;
OY759169.1_Sturmia_bella_genome_assembly,_chromosome:_2	AUGUSTUS	CDS	67634197	67634381	1	+	2	ID=g8807.t1.CDS4;Parent=g8807.t1;
OY759169.1_Sturmia_bella_genome_assembly,_chromosome:_2	AUGUSTUS	exon	67634197	67634381	.	+	.	ID=g8807.t1.exon4;Parent=g8807.t1;
OY759169.1_Sturmia_bella_genome_assembly,_chromosome:_2	AUGUSTUS	intron	67634382	67634452	1	+	.	ID=g8807.t1.intron4;Parent=g8807.t1;
OY759169.1_Sturmia_bella_genome_assembly,_chromosome:_2	AUGUSTUS	CDS	67634453	67634743	1	+	0	ID=g8807.t1.CDS5;Parent=g8807.t1;
OY759169.1_Sturmia_bella_genome_assembly,_chromosome:_2	AUGUSTUS	exon	67634453	67634743	.	+	.	ID=g8807.t1.exon5;Parent=g8807.t1;
OY759169.1_Sturmia_bella_genome_assembly,_chromosome:_2	AUGUSTUS	intron	67634744	67634802	1	+	.	ID=g8807.t1.intron5;Parent=g8807.t1;
OY759169.1_Sturmia_bella_genome_assembly,_chromosome:_2	AUGUSTUS	CDS	67634803	67635138	1	+	0	ID=g8807.t1.CDS6;Parent=g8807.t1;
OY759169.1_Sturmia_bella_genome_assembly,_chromosome:_2	AUGUSTUS	exon	67634803	67635138	.	+	.	ID=g8807.t1.exon6;Parent=g8807.t1;
OY759169.1_Sturmia_bella_genome_assembly,_chromosome:_2	AUGUSTUS	stop_codon	67635136	67635138	.	+	0	ID=g8807.t1.stop1;Parent=g8807.t1;
OY759169.1_Sturmia_bella_genome_assembly,_chromosome:_2	AUGUSTUS	gene	67635405	67637923	.	-	.	ID=g8808;
OY759169.1_Sturmia_bella_genome_assembly,_chromosome:_2	AUGUSTUS	mRNA	67635405	67637923	1	-	.	ID=g8808.t1;Parent=g8808;
OY759169.1_Sturmia_bella_genome_assembly,_chromosome:_2	AUGUSTUS	stop_codon	67635405	67635407	.	-	0	ID=g8808.t1.stop1;Parent=g8808.t1;
OY759169.1_Sturmia_bella_genome_assembly,_chromosome:_2	AUGUSTUS	CDS	67635405	67635537	1	-	1	ID=g8808.t1.CDS1;Parent=g8808.t1;
OY759169.1_Sturmia_bella_genome_assembly,_chromosome:_2	AUGUSTUS	exon	67635405	67635537	.	-	.	ID=g8808.t1.exon1;Parent=g8808.t1;
OY759169.1_Sturmia_bella_genome_assembly,_chromosome:_2	AUGUSTUS	intron	67635538	67635601	1	-	.	ID=g8808.t1.intron1;Parent=g8808.t1;
OY759169.1_Sturmia_bella_genome_assembly,_chromosome:_2	AUGUSTUS	CDS	67635602	67635806	1	-	2	ID=g8808.t1.CDS2;Parent=g8808.t1;
OY759169.1_Sturmia_bella_genome_assembly,_chromosome:_2	AUGUSTUS	exon	67635602	67635806	.	-	.	ID=g8808.t1.exon2;Parent=g8808.t1;
OY759169.1_Sturmia_bella_genome_assembly,_chromosome:_2	AUGUSTUS	intron	67635807	67636960	1	-	.	ID=g8808.t1.intron2;Parent=g8808.t1;
OY759169.1_Sturmia_bella_genome_assembly,_chromosome:_2	AUGUSTUS	CDS	67636961	67637138	1	-	0	ID=g8808.t1.CDS3;Parent=g8808.t1;
OY759169.1_Sturmia_bella_genome_assembly,_chromosome:_2	AUGUSTUS	exon	67636961	67637138	.	-	.	ID=g8808.t1.exon3;Parent=g8808.t1;
OY759169.1_Sturmia_bella_genome_assembly,_chromosome:_2	AUGUSTUS	intron	67637139	67637191	1	-	.	ID=g8808.t1.intron3;Parent=g8808.t1;
OY759169.1_Sturmia_bella_genome_assembly,_chromosome:_2	AUGUSTUS	CDS	67637192	67637351	1	-	1	ID=g8808.t1.CDS4;Parent=g8808.t1;
OY759169.1_Sturmia_bella_genome_assembly,_chromosome:_2	AUGUSTUS	exon	67637192	67637351	.	-	.	ID=g8808.t1.exon4;Parent=g8808.t1;
OY759169.1_Sturmia_bella_genome_assembly,_chromosome:_2	AUGUSTUS	intron	67637352	67637418	1	-	.	ID=g8808.t1.intron4;Parent=g8808.t1;
OY759169.1_Sturmia_bella_genome_assembly,_chromosome:_2	AUGUSTUS	CDS	67637419	67637773	1	-	2	ID=g8808.t1.CDS5;Parent=g8808.t1;
OY759169.1_Sturmia_bella_genome_assembly,_chromosome:_2	AUGUSTUS	exon	67637419	67637773	.	-	.	ID=g8808.t1.exon5;Parent=g8808.t1;
OY759169.1_Sturmia_bella_genome_assembly,_chromosome:_2	AUGUSTUS	intron	67637774	67637835	1	-	.	ID=g8808.t1.intron5;Parent=g8808.t1;
OY759169.1_Sturmia_bella_genome_assembly,_chromosome:_2	AUGUSTUS	CDS	67637836	67637923	1	-	0	ID=g8808.t1.CDS6;Parent=g8808.t1;
OY759169.1_Sturmia_bella_genome_assembly,_chromosome:_2	AUGUSTUS	exon	67637836	67637923	.	-	.	ID=g8808.t1.exon6;Parent=g8808.t1;
OY759169.1_Sturmia_bella_genome_assembly,_chromosome:_2	AUGUSTUS	start_codon	67637921	67637923	.	-	0	ID=g8808.t1.start1;Parent=g8808.t1;
OY759169.1_Sturmia_bella_genome_assembly,_chromosome:_2	AUGUSTUS	gene	67639064	67655902	.	+	.	ID=g8809;
OY759169.1_Sturmia_bella_genome_assembly,_chromosome:_2	AUGUSTUS	mRNA	67639064	67655902	1	+	.	ID=g8809.t1;Parent=g8809;
OY759169.1_Sturmia_bella_genome_assembly,_chromosome:_2	AUGUSTUS	start_codon	67639064	67639066	.	+	0	ID=g8809.t1.start1;Parent=g8809.t1;
OY759169.1_Sturmia_bella_genome_assembly,_chromosome:_2	AUGUSTUS	CDS	67639064	67639106	1	+	0	ID=g8809.t1.CDS1;Parent=g8809.t1;
OY759169.1_Sturmia_bella_genome_assembly,_chromosome:_2	AUGUSTUS	exon	67639064	67639106	.	+	.	ID=g8809.t1.exon1;Parent=g8809.t1;
OY759169.1_Sturmia_bella_genome_assembly,_chromosome:_2	AUGUSTUS	intron	67639107	67654956	1	+	.	ID=g8809.t1.intron1;Parent=g8809.t1;
OY759169.1_Sturmia_bella_genome_assembly,_chromosome:_2	AUGUSTUS	CDS	67654957	67655143	1	+	2	ID=g8809.t1.CDS2;Parent=g8809.t1;
OY759169.1_Sturmia_bella_genome_assembly,_chromosome:_2	AUGUSTUS	exon	67654957	67655143	.	+	.	ID=g8809.t1.exon2;Parent=g8809.t1;
OY759169.1_Sturmia_bella_genome_assembly,_chromosome:_2	AUGUSTUS	intron	67655144	67655210	1	+	.	ID=g8809.t1.intron2;Parent=g8809.t1;
OY759169.1_Sturmia_bella_genome_assembly,_chromosome:_2	AUGUSTUS	CDS	67655211	67655295	1	+	1	ID=g8809.t1.CDS3;Parent=g8809.t1;
OY759169.1_Sturmia_bella_genome_assembly,_chromosome:_2	AUGUSTUS	exon	67655211	67655295	.	+	.	ID=g8809.t1.exon3;Parent=g8809.t1;
OY759169.1_Sturmia_bella_genome_assembly,_chromosome:_2	AUGUSTUS	intron	67655296	67655472	1	+	.	ID=g8809.t1.intron3;Parent=g8809.t1;
OY759169.1_Sturmia_bella_genome_assembly,_chromosome:_2	AUGUSTUS	CDS	67655473	67655546	1	+	0	ID=g8809.t1.CDS4;Parent=g8809.t1;
OY759169.1_Sturmia_bella_genome_assembly,_chromosome:_2	AUGUSTUS	exon	67655473	67655546	.	+	.	ID=g8809.t1.exon4;Parent=g8809.t1;
OY759169.1_Sturmia_bella_genome_assembly,_chromosome:_2	AUGUSTUS	intron	67655547	67655627	1	+	.	ID=g8809.t1.intron4;Parent=g8809.t1;
OY759169.1_Sturmia_bella_genome_assembly,_chromosome:_2	AUGUSTUS	CDS	67655628	67655789	1	+	1	ID=g8809.t1.CDS5;Parent=g8809.t1;
OY759169.1_Sturmia_bella_genome_assembly,_chromosome:_2	AUGUSTUS	exon	67655628	67655789	.	+	.	ID=g8809.t1.exon5;Parent=g8809.t1;
OY759169.1_Sturmia_bella_genome_assembly,_chromosome:_2	AUGUSTUS	intron	67655790	67655850	1	+	.	ID=g8809.t1.intron5;Parent=g8809.t1;
OY759169.1_Sturmia_bella_genome_assembly,_chromosome:_2	AUGUSTUS	CDS	67655851	67655902	1	+	1	ID=g8809.t1.CDS6;Parent=g8809.t1;
OY759169.1_Sturmia_bella_genome_assembly,_chromosome:_2	AUGUSTUS	exon	67655851	67655902	.	+	.	ID=g8809.t1.exon6;Parent=g8809.t1;
OY759169.1_Sturmia_bella_genome_assembly,_chromosome:_2	AUGUSTUS	stop_codon	67655900	67655902	.	+	0	ID=g8809.t1.stop1;Parent=g8809.t1;
OY759169.1_Sturmia_bella_genome_assembly,_chromosome:_2	AUGUSTUS	gene	67659766	67660972	.	-	.	ID=g8810;
OY759169.1_Sturmia_bella_genome_assembly,_chromosome:_2	AUGUSTUS	mRNA	67659766	67660972	1	-	.	ID=g8810.t1;Parent=g8810;
OY759169.1_Sturmia_bella_genome_assembly,_chromosome:_2	AUGUSTUS	stop_codon	67659766	67659768	.	-	0	ID=g8810.t1.stop1;Parent=g8810.t1;
OY759169.1_Sturmia_bella_genome_assembly,_chromosome:_2	AUGUSTUS	CDS	67659766	67660043	1	-	2	ID=g8810.t1.CDS1;Parent=g8810.t1;
OY759169.1_Sturmia_bella_genome_assembly,_chromosome:_2	AUGUSTUS	exon	67659766	67660043	.	-	.	ID=g8810.t1.exon1;Parent=g8810.t1;
OY759169.1_Sturmia_bella_genome_assembly,_chromosome:_2	AUGUSTUS	intron	67660044	67660110	1	-	.	ID=g8810.t1.intron1;Parent=g8810.t1;
OY759169.1_Sturmia_bella_genome_assembly,_chromosome:_2	AUGUSTUS	CDS	67660111	67660972	1	-	0	ID=g8810.t1.CDS2;Parent=g8810.t1;
OY759169.1_Sturmia_bella_genome_assembly,_chromosome:_2	AUGUSTUS	exon	67660111	67660972	.	-	.	ID=g8810.t1.exon2;Parent=g8810.t1;
OY759169.1_Sturmia_bella_genome_assembly,_chromosome:_2	AUGUSTUS	start_codon	67660970	67660972	.	-	0	ID=g8810.t1.start1;Parent=g8810.t1;
OY759169.1_Sturmia_bella_genome_assembly,_chromosome:_2	GeneMark.hmm3	gene	67662256	67663125	.	-	.	ID=g8811;
OY759169.1_Sturmia_bella_genome_assembly,_chromosome:_2	GeneMark.hmm3	mRNA	67662256	67663125	.	-	.	ID=g8811.t1;Parent=g8811;
OY759169.1_Sturmia_bella_genome_assembly,_chromosome:_2	GeneMark.hmm3	CDS	67662256	67663125	.	-	0	ID=g8811.t1.CDS1;Parent=g8811.t1;
OY759169.1_Sturmia_bella_genome_assembly,_chromosome:_2	GeneMark.hmm3	exon	67662256	67663125	.	-	0	ID=g8811.t1.exon1;Parent=g8811.t1;
OY759169.1_Sturmia_bella_genome_assembly,_chromosome:_2	AUGUSTUS	gene	67662256	67664670	.	-	.	ID=g8812;
OY759169.1_Sturmia_bella_genome_assembly,_chromosome:_2	AUGUSTUS	mRNA	67662256	67664670	0.77	-	.	ID=g8812.t1;Parent=g8812;
OY759169.1_Sturmia_bella_genome_assembly,_chromosome:_2	AUGUSTUS	stop_codon	67662256	67662258	.	-	0	ID=g8812.t1.stop1;Parent=g8812.t1;
OY759169.1_Sturmia_bella_genome_assembly,_chromosome:_2	AUGUSTUS	CDS	67662256	67663205	0.87	-	2	ID=g8812.t1.CDS1;Parent=g8812.t1;
OY759169.1_Sturmia_bella_genome_assembly,_chromosome:_2	AUGUSTUS	exon	67662256	67663205	.	-	.	ID=g8812.t1.exon1;Parent=g8812.t1;
OY759169.1_Sturmia_bella_genome_assembly,_chromosome:_2	AUGUSTUS	intron	67663206	67664633	0.77	-	.	ID=g8812.t1.intron1;Parent=g8812.t1;
OY759169.1_Sturmia_bella_genome_assembly,_chromosome:_2	AUGUSTUS	CDS	67664634	67664670	0.88	-	0	ID=g8812.t1.CDS2;Parent=g8812.t1;
OY759169.1_Sturmia_bella_genome_assembly,_chromosome:_2	AUGUSTUS	exon	67664634	67664670	.	-	.	ID=g8812.t1.exon2;Parent=g8812.t1;
OY759169.1_Sturmia_bella_genome_assembly,_chromosome:_2	AUGUSTUS	start_codon	67664668	67664670	.	-	0	ID=g8812.t1.start1;Parent=g8812.t1;
OY759169.1_Sturmia_bella_genome_assembly,_chromosome:_2	AUGUSTUS	gene	67670839	67671929	.	+	.	ID=g8813;
OY759169.1_Sturmia_bella_genome_assembly,_chromosome:_2	AUGUSTUS	mRNA	67670839	67671929	0.89	+	.	ID=g8813.t1;Parent=g8813;
OY759169.1_Sturmia_bella_genome_assembly,_chromosome:_2	AUGUSTUS	start_codon	67670839	67670841	.	+	0	ID=g8813.t1.start1;Parent=g8813.t1;
OY759169.1_Sturmia_bella_genome_assembly,_chromosome:_2	AUGUSTUS	CDS	67670839	67670845	1	+	0	ID=g8813.t1.CDS1;Parent=g8813.t1;
OY759169.1_Sturmia_bella_genome_assembly,_chromosome:_2	AUGUSTUS	exon	67670839	67670845	.	+	.	ID=g8813.t1.exon1;Parent=g8813.t1;
OY759169.1_Sturmia_bella_genome_assembly,_chromosome:_2	AUGUSTUS	intron	67670846	67670904	0.89	+	.	ID=g8813.t1.intron1;Parent=g8813.t1;
OY759169.1_Sturmia_bella_genome_assembly,_chromosome:_2	AUGUSTUS	CDS	67670905	67671929	0.89	+	2	ID=g8813.t1.CDS2;Parent=g8813.t1;
OY759169.1_Sturmia_bella_genome_assembly,_chromosome:_2	AUGUSTUS	exon	67670905	67671929	.	+	.	ID=g8813.t1.exon2;Parent=g8813.t1;
OY759169.1_Sturmia_bella_genome_assembly,_chromosome:_2	AUGUSTUS	stop_codon	67671927	67671929	.	+	0	ID=g8813.t1.stop1;Parent=g8813.t1;
OY759169.1_Sturmia_bella_genome_assembly,_chromosome:_2	AUGUSTUS	gene	67673915	67676077	.	-	.	ID=g8814;
OY759169.1_Sturmia_bella_genome_assembly,_chromosome:_2	AUGUSTUS	mRNA	67673915	67676077	0.74	-	.	ID=g8814.t1;Parent=g8814;
OY759169.1_Sturmia_bella_genome_assembly,_chromosome:_2	AUGUSTUS	stop_codon	67673915	67673917	.	-	0	ID=g8814.t1.stop1;Parent=g8814.t1;
OY759169.1_Sturmia_bella_genome_assembly,_chromosome:_2	AUGUSTUS	CDS	67673915	67674948	1	-	2	ID=g8814.t1.CDS1;Parent=g8814.t1;
OY759169.1_Sturmia_bella_genome_assembly,_chromosome:_2	AUGUSTUS	exon	67673915	67674948	.	-	.	ID=g8814.t1.exon1;Parent=g8814.t1;
OY759169.1_Sturmia_bella_genome_assembly,_chromosome:_2	AUGUSTUS	intron	67674949	67675971	0.74	-	.	ID=g8814.t1.intron1;Parent=g8814.t1;
OY759169.1_Sturmia_bella_genome_assembly,_chromosome:_2	AUGUSTUS	CDS	67675972	67676077	0.74	-	0	ID=g8814.t1.CDS2;Parent=g8814.t1;
OY759169.1_Sturmia_bella_genome_assembly,_chromosome:_2	AUGUSTUS	exon	67675972	67676077	.	-	.	ID=g8814.t1.exon2;Parent=g8814.t1;
OY759169.1_Sturmia_bella_genome_assembly,_chromosome:_2	AUGUSTUS	start_codon	67676075	67676077	.	-	0	ID=g8814.t1.start1;Parent=g8814.t1;
OY759169.1_Sturmia_bella_genome_assembly,_chromosome:_2	AUGUSTUS	gene	67679191	67680379	.	-	.	ID=g8815;
OY759169.1_Sturmia_bella_genome_assembly,_chromosome:_2	AUGUSTUS	mRNA	67679191	67680379	0.96	-	.	ID=g8815.t1;Parent=g8815;
OY759169.1_Sturmia_bella_genome_assembly,_chromosome:_2	AUGUSTUS	stop_codon	67679191	67679193	.	-	0	ID=g8815.t1.stop1;Parent=g8815.t1;
OY759169.1_Sturmia_bella_genome_assembly,_chromosome:_2	AUGUSTUS	CDS	67679191	67679742	1	-	0	ID=g8815.t1.CDS1;Parent=g8815.t1;
OY759169.1_Sturmia_bella_genome_assembly,_chromosome:_2	AUGUSTUS	exon	67679191	67679742	.	-	.	ID=g8815.t1.exon1;Parent=g8815.t1;
OY759169.1_Sturmia_bella_genome_assembly,_chromosome:_2	AUGUSTUS	intron	67679743	67679803	1	-	.	ID=g8815.t1.intron1;Parent=g8815.t1;
OY759169.1_Sturmia_bella_genome_assembly,_chromosome:_2	AUGUSTUS	CDS	67679804	67680379	0.96	-	0	ID=g8815.t1.CDS2;Parent=g8815.t1;
OY759169.1_Sturmia_bella_genome_assembly,_chromosome:_2	AUGUSTUS	exon	67679804	67680379	.	-	.	ID=g8815.t1.exon2;Parent=g8815.t1;
OY759169.1_Sturmia_bella_genome_assembly,_chromosome:_2	AUGUSTUS	start_codon	67680377	67680379	.	-	0	ID=g8815.t1.start1;Parent=g8815.t1;
OY759169.1_Sturmia_bella_genome_assembly,_chromosome:_2	AUGUSTUS	gene	67685080	67686834	.	-	.	ID=g8816;
OY759169.1_Sturmia_bella_genome_assembly,_chromosome:_2	AUGUSTUS	mRNA	67685080	67686834	0.93	-	.	ID=g8816.t1;Parent=g8816;
OY759169.1_Sturmia_bella_genome_assembly,_chromosome:_2	AUGUSTUS	stop_codon	67685080	67685082	.	-	0	ID=g8816.t1.stop1;Parent=g8816.t1;
OY759169.1_Sturmia_bella_genome_assembly,_chromosome:_2	AUGUSTUS	CDS	67685080	67685826	1	-	0	ID=g8816.t1.CDS1;Parent=g8816.t1;
OY759169.1_Sturmia_bella_genome_assembly,_chromosome:_2	AUGUSTUS	exon	67685080	67685826	.	-	.	ID=g8816.t1.exon1;Parent=g8816.t1;
OY759169.1_Sturmia_bella_genome_assembly,_chromosome:_2	AUGUSTUS	intron	67685827	67685885	1	-	.	ID=g8816.t1.intron1;Parent=g8816.t1;
OY759169.1_Sturmia_bella_genome_assembly,_chromosome:_2	AUGUSTUS	CDS	67685886	67686433	1	-	2	ID=g8816.t1.CDS2;Parent=g8816.t1;
OY759169.1_Sturmia_bella_genome_assembly,_chromosome:_2	AUGUSTUS	exon	67685886	67686433	.	-	.	ID=g8816.t1.exon2;Parent=g8816.t1;
OY759169.1_Sturmia_bella_genome_assembly,_chromosome:_2	AUGUSTUS	intron	67686434	67686827	0.97	-	.	ID=g8816.t1.intron2;Parent=g8816.t1;
OY759169.1_Sturmia_bella_genome_assembly,_chromosome:_2	AUGUSTUS	CDS	67686828	67686834	0.93	-	0	ID=g8816.t1.CDS3;Parent=g8816.t1;
OY759169.1_Sturmia_bella_genome_assembly,_chromosome:_2	AUGUSTUS	exon	67686828	67686834	.	-	.	ID=g8816.t1.exon3;Parent=g8816.t1;
OY759169.1_Sturmia_bella_genome_assembly,_chromosome:_2	AUGUSTUS	start_codon	67686832	67686834	.	-	0	ID=g8816.t1.start1;Parent=g8816.t1;
OY759169.1_Sturmia_bella_genome_assembly,_chromosome:_2	AUGUSTUS	gene	67692628	67695896	.	+	.	ID=g8817;
OY759169.1_Sturmia_bella_genome_assembly,_chromosome:_2	AUGUSTUS	mRNA	67692628	67695896	0.9	+	.	ID=g8817.t1;Parent=g8817;
OY759169.1_Sturmia_bella_genome_assembly,_chromosome:_2	AUGUSTUS	start_codon	67692628	67692630	.	+	0	ID=g8817.t1.start1;Parent=g8817.t1;
OY759169.1_Sturmia_bella_genome_assembly,_chromosome:_2	AUGUSTUS	CDS	67692628	67692631	0.9	+	0	ID=g8817.t1.CDS1;Parent=g8817.t1;
OY759169.1_Sturmia_bella_genome_assembly,_chromosome:_2	AUGUSTUS	exon	67692628	67692631	.	+	.	ID=g8817.t1.exon1;Parent=g8817.t1;
OY759169.1_Sturmia_bella_genome_assembly,_chromosome:_2	AUGUSTUS	intron	67692632	67694850	0.9	+	.	ID=g8817.t1.intron1;Parent=g8817.t1;
OY759169.1_Sturmia_bella_genome_assembly,_chromosome:_2	AUGUSTUS	CDS	67694851	67695896	1	+	2	ID=g8817.t1.CDS2;Parent=g8817.t1;
OY759169.1_Sturmia_bella_genome_assembly,_chromosome:_2	AUGUSTUS	exon	67694851	67695896	.	+	.	ID=g8817.t1.exon2;Parent=g8817.t1;
OY759169.1_Sturmia_bella_genome_assembly,_chromosome:_2	AUGUSTUS	stop_codon	67695894	67695896	.	+	0	ID=g8817.t1.stop1;Parent=g8817.t1;
OY759169.1_Sturmia_bella_genome_assembly,_chromosome:_2	AUGUSTUS	gene	67696956	67698074	.	-	.	ID=g8818;
OY759169.1_Sturmia_bella_genome_assembly,_chromosome:_2	AUGUSTUS	mRNA	67696956	67698074	1	-	.	ID=g8818.t1;Parent=g8818;
OY759169.1_Sturmia_bella_genome_assembly,_chromosome:_2	AUGUSTUS	stop_codon	67696956	67696958	.	-	0	ID=g8818.t1.stop1;Parent=g8818.t1;
OY759169.1_Sturmia_bella_genome_assembly,_chromosome:_2	AUGUSTUS	CDS	67696956	67697995	1	-	2	ID=g8818.t1.CDS1;Parent=g8818.t1;
OY759169.1_Sturmia_bella_genome_assembly,_chromosome:_2	AUGUSTUS	exon	67696956	67697995	.	-	.	ID=g8818.t1.exon1;Parent=g8818.t1;
OY759169.1_Sturmia_bella_genome_assembly,_chromosome:_2	AUGUSTUS	intron	67697996	67698064	1	-	.	ID=g8818.t1.intron1;Parent=g8818.t1;
OY759169.1_Sturmia_bella_genome_assembly,_chromosome:_2	AUGUSTUS	CDS	67698065	67698074	1	-	0	ID=g8818.t1.CDS2;Parent=g8818.t1;
OY759169.1_Sturmia_bella_genome_assembly,_chromosome:_2	AUGUSTUS	exon	67698065	67698074	.	-	.	ID=g8818.t1.exon2;Parent=g8818.t1;
OY759169.1_Sturmia_bella_genome_assembly,_chromosome:_2	AUGUSTUS	start_codon	67698072	67698074	.	-	0	ID=g8818.t1.start1;Parent=g8818.t1;
OY759169.1_Sturmia_bella_genome_assembly,_chromosome:_2	AUGUSTUS	gene	67702943	67703911	.	-	.	ID=g8819;
OY759169.1_Sturmia_bella_genome_assembly,_chromosome:_2	AUGUSTUS	mRNA	67702943	67703911	1	-	.	ID=g8819.t1;Parent=g8819;
OY759169.1_Sturmia_bella_genome_assembly,_chromosome:_2	AUGUSTUS	stop_codon	67702943	67702945	.	-	0	ID=g8819.t1.stop1;Parent=g8819.t1;
OY759169.1_Sturmia_bella_genome_assembly,_chromosome:_2	AUGUSTUS	CDS	67702943	67703911	1	-	0	ID=g8819.t1.CDS1;Parent=g8819.t1;
OY759169.1_Sturmia_bella_genome_assembly,_chromosome:_2	AUGUSTUS	exon	67702943	67703911	.	-	.	ID=g8819.t1.exon1;Parent=g8819.t1;
OY759169.1_Sturmia_bella_genome_assembly,_chromosome:_2	AUGUSTUS	start_codon	67703909	67703911	.	-	0	ID=g8819.t1.start1;Parent=g8819.t1;
OY759169.1_Sturmia_bella_genome_assembly,_chromosome:_2	AUGUSTUS	gene	67712533	67713574	.	-	.	ID=g8820;
OY759169.1_Sturmia_bella_genome_assembly,_chromosome:_2	AUGUSTUS	mRNA	67712533	67713574	1	-	.	ID=g8820.t1;Parent=g8820;
OY759169.1_Sturmia_bella_genome_assembly,_chromosome:_2	AUGUSTUS	stop_codon	67712533	67712535	.	-	0	ID=g8820.t1.stop1;Parent=g8820.t1;
OY759169.1_Sturmia_bella_genome_assembly,_chromosome:_2	AUGUSTUS	CDS	67712533	67713429	1	-	0	ID=g8820.t1.CDS1;Parent=g8820.t1;
OY759169.1_Sturmia_bella_genome_assembly,_chromosome:_2	AUGUSTUS	exon	67712533	67713429	.	-	.	ID=g8820.t1.exon1;Parent=g8820.t1;
OY759169.1_Sturmia_bella_genome_assembly,_chromosome:_2	AUGUSTUS	intron	67713430	67713502	1	-	.	ID=g8820.t1.intron1;Parent=g8820.t1;
OY759169.1_Sturmia_bella_genome_assembly,_chromosome:_2	AUGUSTUS	CDS	67713503	67713574	1	-	0	ID=g8820.t1.CDS2;Parent=g8820.t1;
OY759169.1_Sturmia_bella_genome_assembly,_chromosome:_2	AUGUSTUS	exon	67713503	67713574	.	-	.	ID=g8820.t1.exon2;Parent=g8820.t1;
OY759169.1_Sturmia_bella_genome_assembly,_chromosome:_2	AUGUSTUS	start_codon	67713572	67713574	.	-	0	ID=g8820.t1.start1;Parent=g8820.t1;
OY759169.1_Sturmia_bella_genome_assembly,_chromosome:_2	AUGUSTUS	gene	67732388	67733872	.	+	.	ID=g8821;
OY759169.1_Sturmia_bella_genome_assembly,_chromosome:_2	AUGUSTUS	mRNA	67732388	67733872	1	+	.	ID=g8821.t1;Parent=g8821;
OY759169.1_Sturmia_bella_genome_assembly,_chromosome:_2	AUGUSTUS	start_codon	67732388	67732390	.	+	0	ID=g8821.t1.start1;Parent=g8821.t1;
OY759169.1_Sturmia_bella_genome_assembly,_chromosome:_2	AUGUSTUS	CDS	67732388	67733872	1	+	0	ID=g8821.t1.CDS1;Parent=g8821.t1;
OY759169.1_Sturmia_bella_genome_assembly,_chromosome:_2	AUGUSTUS	exon	67732388	67733872	.	+	.	ID=g8821.t1.exon1;Parent=g8821.t1;
OY759169.1_Sturmia_bella_genome_assembly,_chromosome:_2	AUGUSTUS	stop_codon	67733870	67733872	.	+	0	ID=g8821.t1.stop1;Parent=g8821.t1;
OY759169.1_Sturmia_bella_genome_assembly,_chromosome:_2	AUGUSTUS	gene	67737456	67743035	.	-	.	ID=g8822;
OY759169.1_Sturmia_bella_genome_assembly,_chromosome:_2	AUGUSTUS	mRNA	67737456	67743035	1	-	.	ID=g8822.t1;Parent=g8822;
OY759169.1_Sturmia_bella_genome_assembly,_chromosome:_2	AUGUSTUS	stop_codon	67737456	67737458	.	-	0	ID=g8822.t1.stop1;Parent=g8822.t1;
OY759169.1_Sturmia_bella_genome_assembly,_chromosome:_2	AUGUSTUS	CDS	67737456	67737696	1	-	1	ID=g8822.t1.CDS1;Parent=g8822.t1;
OY759169.1_Sturmia_bella_genome_assembly,_chromosome:_2	AUGUSTUS	exon	67737456	67737696	.	-	.	ID=g8822.t1.exon1;Parent=g8822.t1;
OY759169.1_Sturmia_bella_genome_assembly,_chromosome:_2	AUGUSTUS	intron	67737697	67737756	1	-	.	ID=g8822.t1.intron1;Parent=g8822.t1;
OY759169.1_Sturmia_bella_genome_assembly,_chromosome:_2	AUGUSTUS	CDS	67737757	67737953	1	-	0	ID=g8822.t1.CDS2;Parent=g8822.t1;
OY759169.1_Sturmia_bella_genome_assembly,_chromosome:_2	AUGUSTUS	exon	67737757	67737953	.	-	.	ID=g8822.t1.exon2;Parent=g8822.t1;
OY759169.1_Sturmia_bella_genome_assembly,_chromosome:_2	AUGUSTUS	intron	67737954	67742984	1	-	.	ID=g8822.t1.intron2;Parent=g8822.t1;
OY759169.1_Sturmia_bella_genome_assembly,_chromosome:_2	AUGUSTUS	CDS	67742985	67743035	1	-	0	ID=g8822.t1.CDS3;Parent=g8822.t1;
OY759169.1_Sturmia_bella_genome_assembly,_chromosome:_2	AUGUSTUS	exon	67742985	67743035	.	-	.	ID=g8822.t1.exon3;Parent=g8822.t1;
OY759169.1_Sturmia_bella_genome_assembly,_chromosome:_2	AUGUSTUS	start_codon	67743033	67743035	.	-	0	ID=g8822.t1.start1;Parent=g8822.t1;
OY759169.1_Sturmia_bella_genome_assembly,_chromosome:_2	AUGUSTUS	gene	67852692	67854518	.	+	.	ID=g8823;
OY759169.1_Sturmia_bella_genome_assembly,_chromosome:_2	AUGUSTUS	mRNA	67852692	67854518	0.99	+	.	ID=g8823.t1;Parent=g8823;
OY759169.1_Sturmia_bella_genome_assembly,_chromosome:_2	AUGUSTUS	start_codon	67852692	67852694	.	+	0	ID=g8823.t1.start1;Parent=g8823.t1;
OY759169.1_Sturmia_bella_genome_assembly,_chromosome:_2	AUGUSTUS	CDS	67852692	67854518	0.99	+	0	ID=g8823.t1.CDS1;Parent=g8823.t1;
OY759169.1_Sturmia_bella_genome_assembly,_chromosome:_2	AUGUSTUS	exon	67852692	67854518	.	+	.	ID=g8823.t1.exon1;Parent=g8823.t1;
OY759169.1_Sturmia_bella_genome_assembly,_chromosome:_2	AUGUSTUS	stop_codon	67854516	67854518	.	+	0	ID=g8823.t1.stop1;Parent=g8823.t1;
OY759169.1_Sturmia_bella_genome_assembly,_chromosome:_2	GeneMark.hmm3	mRNA	67852692	67854518	.	+	.	ID=g8823.t2;Parent=g8823;
OY759169.1_Sturmia_bella_genome_assembly,_chromosome:_2	GeneMark.hmm3	start_codon	67852692	67852694	.	+	0	ID=g8823.t2.start1;Parent=g8823.t2;
OY759169.1_Sturmia_bella_genome_assembly,_chromosome:_2	GeneMark.hmm3	CDS	67852692	67854271	.	+	0	ID=g8823.t2.CDS1;Parent=g8823.t2;
OY759169.1_Sturmia_bella_genome_assembly,_chromosome:_2	GeneMark.hmm3	exon	67852692	67854271	0	+	.	ID=g8823.t2.exon1;Parent=g8823.t2;
OY759169.1_Sturmia_bella_genome_assembly,_chromosome:_2	GeneMark.hmm3	intron	67854272	67854310	.	+	1	ID=g8823.t2.intron1;Parent=g8823.t2;
OY759169.1_Sturmia_bella_genome_assembly,_chromosome:_2	GeneMark.hmm3	CDS	67854311	67854518	.	+	1	ID=g8823.t2.CDS2;Parent=g8823.t2;
OY759169.1_Sturmia_bella_genome_assembly,_chromosome:_2	GeneMark.hmm3	exon	67854311	67854518	0	+	.	ID=g8823.t2.exon2;Parent=g8823.t2;
OY759169.1_Sturmia_bella_genome_assembly,_chromosome:_2	GeneMark.hmm3	stop_codon	67854516	67854518	.	+	0	ID=g8823.t2.stop1;Parent=g8823.t2;
OY759169.1_Sturmia_bella_genome_assembly,_chromosome:_2	AUGUSTUS	gene	67884402	67912482	.	+	.	ID=g8824;
OY759169.1_Sturmia_bella_genome_assembly,_chromosome:_2	AUGUSTUS	mRNA	67884402	67912482	0.89	+	.	ID=g8824.t1;Parent=g8824;
OY759169.1_Sturmia_bella_genome_assembly,_chromosome:_2	AUGUSTUS	start_codon	67884402	67884404	.	+	0	ID=g8824.t1.start1;Parent=g8824.t1;
OY759169.1_Sturmia_bella_genome_assembly,_chromosome:_2	AUGUSTUS	CDS	67884402	67884434	0.99	+	0	ID=g8824.t1.CDS1;Parent=g8824.t1;
OY759169.1_Sturmia_bella_genome_assembly,_chromosome:_2	AUGUSTUS	exon	67884402	67884434	.	+	.	ID=g8824.t1.exon1;Parent=g8824.t1;
OY759169.1_Sturmia_bella_genome_assembly,_chromosome:_2	AUGUSTUS	intron	67884435	67890134	1	+	.	ID=g8824.t1.intron1;Parent=g8824.t1;
OY759169.1_Sturmia_bella_genome_assembly,_chromosome:_2	AUGUSTUS	CDS	67890135	67890848	1	+	0	ID=g8824.t1.CDS2;Parent=g8824.t1;
OY759169.1_Sturmia_bella_genome_assembly,_chromosome:_2	AUGUSTUS	exon	67890135	67890848	.	+	.	ID=g8824.t1.exon2;Parent=g8824.t1;
OY759169.1_Sturmia_bella_genome_assembly,_chromosome:_2	AUGUSTUS	intron	67890849	67904417	1	+	.	ID=g8824.t1.intron2;Parent=g8824.t1;
OY759169.1_Sturmia_bella_genome_assembly,_chromosome:_2	AUGUSTUS	CDS	67904418	67904512	1	+	0	ID=g8824.t1.CDS3;Parent=g8824.t1;
OY759169.1_Sturmia_bella_genome_assembly,_chromosome:_2	AUGUSTUS	exon	67904418	67904512	.	+	.	ID=g8824.t1.exon3;Parent=g8824.t1;
OY759169.1_Sturmia_bella_genome_assembly,_chromosome:_2	AUGUSTUS	intron	67904513	67904583	1	+	.	ID=g8824.t1.intron3;Parent=g8824.t1;
OY759169.1_Sturmia_bella_genome_assembly,_chromosome:_2	AUGUSTUS	CDS	67904584	67904687	1	+	1	ID=g8824.t1.CDS4;Parent=g8824.t1;
OY759169.1_Sturmia_bella_genome_assembly,_chromosome:_2	AUGUSTUS	exon	67904584	67904687	.	+	.	ID=g8824.t1.exon4;Parent=g8824.t1;
OY759169.1_Sturmia_bella_genome_assembly,_chromosome:_2	AUGUSTUS	intron	67904688	67905110	1	+	.	ID=g8824.t1.intron4;Parent=g8824.t1;
OY759169.1_Sturmia_bella_genome_assembly,_chromosome:_2	AUGUSTUS	CDS	67905111	67905610	1	+	2	ID=g8824.t1.CDS5;Parent=g8824.t1;
OY759169.1_Sturmia_bella_genome_assembly,_chromosome:_2	AUGUSTUS	exon	67905111	67905610	.	+	.	ID=g8824.t1.exon5;Parent=g8824.t1;
OY759169.1_Sturmia_bella_genome_assembly,_chromosome:_2	AUGUSTUS	intron	67905611	67907229	1	+	.	ID=g8824.t1.intron5;Parent=g8824.t1;
OY759169.1_Sturmia_bella_genome_assembly,_chromosome:_2	AUGUSTUS	CDS	67907230	67907691	1	+	0	ID=g8824.t1.CDS6;Parent=g8824.t1;
OY759169.1_Sturmia_bella_genome_assembly,_chromosome:_2	AUGUSTUS	exon	67907230	67907691	.	+	.	ID=g8824.t1.exon6;Parent=g8824.t1;
OY759169.1_Sturmia_bella_genome_assembly,_chromosome:_2	AUGUSTUS	intron	67907692	67909048	1	+	.	ID=g8824.t1.intron6;Parent=g8824.t1;
OY759169.1_Sturmia_bella_genome_assembly,_chromosome:_2	AUGUSTUS	CDS	67909049	67909159	1	+	0	ID=g8824.t1.CDS7;Parent=g8824.t1;
OY759169.1_Sturmia_bella_genome_assembly,_chromosome:_2	AUGUSTUS	exon	67909049	67909159	.	+	.	ID=g8824.t1.exon7;Parent=g8824.t1;
OY759169.1_Sturmia_bella_genome_assembly,_chromosome:_2	AUGUSTUS	intron	67909160	67909350	1	+	.	ID=g8824.t1.intron7;Parent=g8824.t1;
OY759169.1_Sturmia_bella_genome_assembly,_chromosome:_2	AUGUSTUS	CDS	67909351	67909981	1	+	0	ID=g8824.t1.CDS8;Parent=g8824.t1;
OY759169.1_Sturmia_bella_genome_assembly,_chromosome:_2	AUGUSTUS	exon	67909351	67909981	.	+	.	ID=g8824.t1.exon8;Parent=g8824.t1;
OY759169.1_Sturmia_bella_genome_assembly,_chromosome:_2	AUGUSTUS	intron	67909982	67910062	1	+	.	ID=g8824.t1.intron8;Parent=g8824.t1;
OY759169.1_Sturmia_bella_genome_assembly,_chromosome:_2	AUGUSTUS	CDS	67910063	67910219	1	+	2	ID=g8824.t1.CDS9;Parent=g8824.t1;
OY759169.1_Sturmia_bella_genome_assembly,_chromosome:_2	AUGUSTUS	exon	67910063	67910219	.	+	.	ID=g8824.t1.exon9;Parent=g8824.t1;
OY759169.1_Sturmia_bella_genome_assembly,_chromosome:_2	AUGUSTUS	intron	67910220	67911735	0.9	+	.	ID=g8824.t1.intron9;Parent=g8824.t1;
OY759169.1_Sturmia_bella_genome_assembly,_chromosome:_2	AUGUSTUS	CDS	67911736	67911864	0.9	+	1	ID=g8824.t1.CDS10;Parent=g8824.t1;
OY759169.1_Sturmia_bella_genome_assembly,_chromosome:_2	AUGUSTUS	exon	67911736	67911864	.	+	.	ID=g8824.t1.exon10;Parent=g8824.t1;
OY759169.1_Sturmia_bella_genome_assembly,_chromosome:_2	AUGUSTUS	intron	67911865	67912103	1	+	.	ID=g8824.t1.intron10;Parent=g8824.t1;
OY759169.1_Sturmia_bella_genome_assembly,_chromosome:_2	AUGUSTUS	CDS	67912104	67912482	1	+	1	ID=g8824.t1.CDS11;Parent=g8824.t1;
OY759169.1_Sturmia_bella_genome_assembly,_chromosome:_2	AUGUSTUS	exon	67912104	67912482	.	+	.	ID=g8824.t1.exon11;Parent=g8824.t1;
OY759169.1_Sturmia_bella_genome_assembly,_chromosome:_2	AUGUSTUS	stop_codon	67912480	67912482	.	+	0	ID=g8824.t1.stop1;Parent=g8824.t1;
OY759169.1_Sturmia_bella_genome_assembly,_chromosome:_2	AUGUSTUS	mRNA	67884402	67912482	1	+	.	ID=g8824.t2;Parent=g8824;
OY759169.1_Sturmia_bella_genome_assembly,_chromosome:_2	AUGUSTUS	start_codon	67884402	67884404	.	+	0	ID=g8824.t2.start1;Parent=g8824.t2;
OY759169.1_Sturmia_bella_genome_assembly,_chromosome:_2	AUGUSTUS	CDS	67884402	67884434	1	+	0	ID=g8824.t2.CDS1;Parent=g8824.t2;
OY759169.1_Sturmia_bella_genome_assembly,_chromosome:_2	AUGUSTUS	exon	67884402	67884434	.	+	.	ID=g8824.t2.exon1;Parent=g8824.t2;
OY759169.1_Sturmia_bella_genome_assembly,_chromosome:_2	AUGUSTUS	intron	67884435	67890134	1	+	.	ID=g8824.t2.intron1;Parent=g8824.t2;
OY759169.1_Sturmia_bella_genome_assembly,_chromosome:_2	AUGUSTUS	CDS	67890135	67890848	1	+	0	ID=g8824.t2.CDS2;Parent=g8824.t2;
OY759169.1_Sturmia_bella_genome_assembly,_chromosome:_2	AUGUSTUS	exon	67890135	67890848	.	+	.	ID=g8824.t2.exon2;Parent=g8824.t2;
OY759169.1_Sturmia_bella_genome_assembly,_chromosome:_2	AUGUSTUS	intron	67890849	67904417	1	+	.	ID=g8824.t2.intron2;Parent=g8824.t2;
OY759169.1_Sturmia_bella_genome_assembly,_chromosome:_2	AUGUSTUS	CDS	67904418	67904512	1	+	0	ID=g8824.t2.CDS3;Parent=g8824.t2;
OY759169.1_Sturmia_bella_genome_assembly,_chromosome:_2	AUGUSTUS	exon	67904418	67904512	.	+	.	ID=g8824.t2.exon3;Parent=g8824.t2;
OY759169.1_Sturmia_bella_genome_assembly,_chromosome:_2	AUGUSTUS	intron	67904513	67904583	1	+	.	ID=g8824.t2.intron3;Parent=g8824.t2;
OY759169.1_Sturmia_bella_genome_assembly,_chromosome:_2	AUGUSTUS	CDS	67904584	67904687	1	+	1	ID=g8824.t2.CDS4;Parent=g8824.t2;
OY759169.1_Sturmia_bella_genome_assembly,_chromosome:_2	AUGUSTUS	exon	67904584	67904687	.	+	.	ID=g8824.t2.exon4;Parent=g8824.t2;
OY759169.1_Sturmia_bella_genome_assembly,_chromosome:_2	AUGUSTUS	intron	67904688	67905110	1	+	.	ID=g8824.t2.intron4;Parent=g8824.t2;
OY759169.1_Sturmia_bella_genome_assembly,_chromosome:_2	AUGUSTUS	CDS	67905111	67905610	1	+	2	ID=g8824.t2.CDS5;Parent=g8824.t2;
OY759169.1_Sturmia_bella_genome_assembly,_chromosome:_2	AUGUSTUS	exon	67905111	67905610	.	+	.	ID=g8824.t2.exon5;Parent=g8824.t2;
OY759169.1_Sturmia_bella_genome_assembly,_chromosome:_2	AUGUSTUS	intron	67905611	67907229	1	+	.	ID=g8824.t2.intron5;Parent=g8824.t2;
OY759169.1_Sturmia_bella_genome_assembly,_chromosome:_2	AUGUSTUS	CDS	67907230	67907691	1	+	0	ID=g8824.t2.CDS6;Parent=g8824.t2;
OY759169.1_Sturmia_bella_genome_assembly,_chromosome:_2	AUGUSTUS	exon	67907230	67907691	.	+	.	ID=g8824.t2.exon6;Parent=g8824.t2;
OY759169.1_Sturmia_bella_genome_assembly,_chromosome:_2	AUGUSTUS	intron	67907692	67909048	1	+	.	ID=g8824.t2.intron6;Parent=g8824.t2;
OY759169.1_Sturmia_bella_genome_assembly,_chromosome:_2	AUGUSTUS	CDS	67909049	67909159	1	+	0	ID=g8824.t2.CDS7;Parent=g8824.t2;
OY759169.1_Sturmia_bella_genome_assembly,_chromosome:_2	AUGUSTUS	exon	67909049	67909159	.	+	.	ID=g8824.t2.exon7;Parent=g8824.t2;
OY759169.1_Sturmia_bella_genome_assembly,_chromosome:_2	AUGUSTUS	intron	67909160	67909350	1	+	.	ID=g8824.t2.intron7;Parent=g8824.t2;
OY759169.1_Sturmia_bella_genome_assembly,_chromosome:_2	AUGUSTUS	CDS	67909351	67909981	1	+	0	ID=g8824.t2.CDS8;Parent=g8824.t2;
OY759169.1_Sturmia_bella_genome_assembly,_chromosome:_2	AUGUSTUS	exon	67909351	67909981	.	+	.	ID=g8824.t2.exon8;Parent=g8824.t2;
OY759169.1_Sturmia_bella_genome_assembly,_chromosome:_2	AUGUSTUS	intron	67909982	67910062	1	+	.	ID=g8824.t2.intron8;Parent=g8824.t2;
OY759169.1_Sturmia_bella_genome_assembly,_chromosome:_2	AUGUSTUS	CDS	67910063	67910219	1	+	2	ID=g8824.t2.CDS9;Parent=g8824.t2;
OY759169.1_Sturmia_bella_genome_assembly,_chromosome:_2	AUGUSTUS	exon	67910063	67910219	.	+	.	ID=g8824.t2.exon9;Parent=g8824.t2;
OY759169.1_Sturmia_bella_genome_assembly,_chromosome:_2	AUGUSTUS	intron	67910220	67911756	1	+	.	ID=g8824.t2.intron9;Parent=g8824.t2;
OY759169.1_Sturmia_bella_genome_assembly,_chromosome:_2	AUGUSTUS	CDS	67911757	67911864	1	+	1	ID=g8824.t2.CDS10;Parent=g8824.t2;
OY759169.1_Sturmia_bella_genome_assembly,_chromosome:_2	AUGUSTUS	exon	67911757	67911864	.	+	.	ID=g8824.t2.exon10;Parent=g8824.t2;
OY759169.1_Sturmia_bella_genome_assembly,_chromosome:_2	AUGUSTUS	intron	67911865	67912103	1	+	.	ID=g8824.t2.intron10;Parent=g8824.t2;
OY759169.1_Sturmia_bella_genome_assembly,_chromosome:_2	AUGUSTUS	CDS	67912104	67912482	1	+	1	ID=g8824.t2.CDS11;Parent=g8824.t2;
OY759169.1_Sturmia_bella_genome_assembly,_chromosome:_2	AUGUSTUS	exon	67912104	67912482	.	+	.	ID=g8824.t2.exon11;Parent=g8824.t2;
OY759169.1_Sturmia_bella_genome_assembly,_chromosome:_2	AUGUSTUS	stop_codon	67912480	67912482	.	+	0	ID=g8824.t2.stop1;Parent=g8824.t2;
OY759169.1_Sturmia_bella_genome_assembly,_chromosome:_2	AUGUSTUS	gene	67926769	67938146	.	-	.	ID=g8825;
OY759169.1_Sturmia_bella_genome_assembly,_chromosome:_2	AUGUSTUS	mRNA	67926769	67938146	1	-	.	ID=g8825.t1;Parent=g8825;
OY759169.1_Sturmia_bella_genome_assembly,_chromosome:_2	AUGUSTUS	stop_codon	67926769	67926771	.	-	0	ID=g8825.t1.stop1;Parent=g8825.t1;
OY759169.1_Sturmia_bella_genome_assembly,_chromosome:_2	AUGUSTUS	CDS	67926769	67926876	1	-	0	ID=g8825.t1.CDS1;Parent=g8825.t1;
OY759169.1_Sturmia_bella_genome_assembly,_chromosome:_2	AUGUSTUS	exon	67926769	67926876	.	-	.	ID=g8825.t1.exon1;Parent=g8825.t1;
OY759169.1_Sturmia_bella_genome_assembly,_chromosome:_2	AUGUSTUS	intron	67926877	67926950	1	-	.	ID=g8825.t1.intron1;Parent=g8825.t1;
OY759169.1_Sturmia_bella_genome_assembly,_chromosome:_2	AUGUSTUS	CDS	67926951	67927046	1	-	0	ID=g8825.t1.CDS2;Parent=g8825.t1;
OY759169.1_Sturmia_bella_genome_assembly,_chromosome:_2	AUGUSTUS	exon	67926951	67927046	.	-	.	ID=g8825.t1.exon2;Parent=g8825.t1;
OY759169.1_Sturmia_bella_genome_assembly,_chromosome:_2	AUGUSTUS	intron	67927047	67927111	1	-	.	ID=g8825.t1.intron2;Parent=g8825.t1;
OY759169.1_Sturmia_bella_genome_assembly,_chromosome:_2	AUGUSTUS	CDS	67927112	67927282	1	-	0	ID=g8825.t1.CDS3;Parent=g8825.t1;
OY759169.1_Sturmia_bella_genome_assembly,_chromosome:_2	AUGUSTUS	exon	67927112	67927282	.	-	.	ID=g8825.t1.exon3;Parent=g8825.t1;
OY759169.1_Sturmia_bella_genome_assembly,_chromosome:_2	AUGUSTUS	intron	67927283	67928706	1	-	.	ID=g8825.t1.intron3;Parent=g8825.t1;
OY759169.1_Sturmia_bella_genome_assembly,_chromosome:_2	AUGUSTUS	CDS	67928707	67928850	1	-	0	ID=g8825.t1.CDS4;Parent=g8825.t1;
OY759169.1_Sturmia_bella_genome_assembly,_chromosome:_2	AUGUSTUS	exon	67928707	67928850	.	-	.	ID=g8825.t1.exon4;Parent=g8825.t1;
OY759169.1_Sturmia_bella_genome_assembly,_chromosome:_2	AUGUSTUS	intron	67928851	67929422	1	-	.	ID=g8825.t1.intron4;Parent=g8825.t1;
OY759169.1_Sturmia_bella_genome_assembly,_chromosome:_2	AUGUSTUS	CDS	67929423	67931526	1	-	1	ID=g8825.t1.CDS5;Parent=g8825.t1;
OY759169.1_Sturmia_bella_genome_assembly,_chromosome:_2	AUGUSTUS	exon	67929423	67931526	.	-	.	ID=g8825.t1.exon5;Parent=g8825.t1;
OY759169.1_Sturmia_bella_genome_assembly,_chromosome:_2	AUGUSTUS	intron	67931527	67932185	1	-	.	ID=g8825.t1.intron5;Parent=g8825.t1;
OY759169.1_Sturmia_bella_genome_assembly,_chromosome:_2	AUGUSTUS	CDS	67932186	67932469	1	-	0	ID=g8825.t1.CDS6;Parent=g8825.t1;
OY759169.1_Sturmia_bella_genome_assembly,_chromosome:_2	AUGUSTUS	exon	67932186	67932469	.	-	.	ID=g8825.t1.exon6;Parent=g8825.t1;
OY759169.1_Sturmia_bella_genome_assembly,_chromosome:_2	AUGUSTUS	intron	67932470	67932533	1	-	.	ID=g8825.t1.intron6;Parent=g8825.t1;
OY759169.1_Sturmia_bella_genome_assembly,_chromosome:_2	AUGUSTUS	CDS	67932534	67932733	1	-	2	ID=g8825.t1.CDS7;Parent=g8825.t1;
OY759169.1_Sturmia_bella_genome_assembly,_chromosome:_2	AUGUSTUS	exon	67932534	67932733	.	-	.	ID=g8825.t1.exon7;Parent=g8825.t1;
OY759169.1_Sturmia_bella_genome_assembly,_chromosome:_2	AUGUSTUS	intron	67932734	67932817	1	-	.	ID=g8825.t1.intron7;Parent=g8825.t1;
OY759169.1_Sturmia_bella_genome_assembly,_chromosome:_2	AUGUSTUS	CDS	67932818	67933261	1	-	2	ID=g8825.t1.CDS8;Parent=g8825.t1;
OY759169.1_Sturmia_bella_genome_assembly,_chromosome:_2	AUGUSTUS	exon	67932818	67933261	.	-	.	ID=g8825.t1.exon8;Parent=g8825.t1;
OY759169.1_Sturmia_bella_genome_assembly,_chromosome:_2	AUGUSTUS	intron	67933262	67934499	1	-	.	ID=g8825.t1.intron8;Parent=g8825.t1;
OY759169.1_Sturmia_bella_genome_assembly,_chromosome:_2	AUGUSTUS	CDS	67934500	67934764	1	-	0	ID=g8825.t1.CDS9;Parent=g8825.t1;
OY759169.1_Sturmia_bella_genome_assembly,_chromosome:_2	AUGUSTUS	exon	67934500	67934764	.	-	.	ID=g8825.t1.exon9;Parent=g8825.t1;
OY759169.1_Sturmia_bella_genome_assembly,_chromosome:_2	AUGUSTUS	intron	67934765	67936873	1	-	.	ID=g8825.t1.intron9;Parent=g8825.t1;
OY759169.1_Sturmia_bella_genome_assembly,_chromosome:_2	AUGUSTUS	CDS	67936874	67937607	1	-	2	ID=g8825.t1.CDS10;Parent=g8825.t1;
OY759169.1_Sturmia_bella_genome_assembly,_chromosome:_2	AUGUSTUS	exon	67936874	67937607	.	-	.	ID=g8825.t1.exon10;Parent=g8825.t1;
OY759169.1_Sturmia_bella_genome_assembly,_chromosome:_2	AUGUSTUS	intron	67937608	67937681	1	-	.	ID=g8825.t1.intron10;Parent=g8825.t1;
OY759169.1_Sturmia_bella_genome_assembly,_chromosome:_2	AUGUSTUS	CDS	67937682	67937832	1	-	0	ID=g8825.t1.CDS11;Parent=g8825.t1;
OY759169.1_Sturmia_bella_genome_assembly,_chromosome:_2	AUGUSTUS	exon	67937682	67937832	.	-	.	ID=g8825.t1.exon11;Parent=g8825.t1;
OY759169.1_Sturmia_bella_genome_assembly,_chromosome:_2	AUGUSTUS	intron	67937833	67937942	1	-	.	ID=g8825.t1.intron11;Parent=g8825.t1;
OY759169.1_Sturmia_bella_genome_assembly,_chromosome:_2	AUGUSTUS	CDS	67937943	67938146	1	-	0	ID=g8825.t1.CDS12;Parent=g8825.t1;
OY759169.1_Sturmia_bella_genome_assembly,_chromosome:_2	AUGUSTUS	exon	67937943	67938146	.	-	.	ID=g8825.t1.exon12;Parent=g8825.t1;
OY759169.1_Sturmia_bella_genome_assembly,_chromosome:_2	AUGUSTUS	start_codon	67938144	67938146	.	-	0	ID=g8825.t1.start1;Parent=g8825.t1;
OY759169.1_Sturmia_bella_genome_assembly,_chromosome:_2	AUGUSTUS	gene	67945056	67945976	.	+	.	ID=g8826;
OY759169.1_Sturmia_bella_genome_assembly,_chromosome:_2	AUGUSTUS	mRNA	67945056	67945976	1	+	.	ID=g8826.t1;Parent=g8826;
OY759169.1_Sturmia_bella_genome_assembly,_chromosome:_2	AUGUSTUS	start_codon	67945056	67945058	.	+	0	ID=g8826.t1.start1;Parent=g8826.t1;
OY759169.1_Sturmia_bella_genome_assembly,_chromosome:_2	AUGUSTUS	CDS	67945056	67945976	1	+	0	ID=g8826.t1.CDS1;Parent=g8826.t1;
OY759169.1_Sturmia_bella_genome_assembly,_chromosome:_2	AUGUSTUS	exon	67945056	67945976	.	+	.	ID=g8826.t1.exon1;Parent=g8826.t1;
OY759169.1_Sturmia_bella_genome_assembly,_chromosome:_2	AUGUSTUS	stop_codon	67945974	67945976	.	+	0	ID=g8826.t1.stop1;Parent=g8826.t1;
OY759169.1_Sturmia_bella_genome_assembly,_chromosome:_2	AUGUSTUS	gene	67950789	67952796	.	+	.	ID=g8827;
OY759169.1_Sturmia_bella_genome_assembly,_chromosome:_2	AUGUSTUS	mRNA	67950789	67952796	1	+	.	ID=g8827.t1;Parent=g8827;
OY759169.1_Sturmia_bella_genome_assembly,_chromosome:_2	AUGUSTUS	start_codon	67950789	67950791	.	+	0	ID=g8827.t1.start1;Parent=g8827.t1;
OY759169.1_Sturmia_bella_genome_assembly,_chromosome:_2	AUGUSTUS	CDS	67950789	67950884	1	+	0	ID=g8827.t1.CDS1;Parent=g8827.t1;
OY759169.1_Sturmia_bella_genome_assembly,_chromosome:_2	AUGUSTUS	exon	67950789	67950884	.	+	.	ID=g8827.t1.exon1;Parent=g8827.t1;
OY759169.1_Sturmia_bella_genome_assembly,_chromosome:_2	AUGUSTUS	intron	67950885	67952007	1	+	.	ID=g8827.t1.intron1;Parent=g8827.t1;
OY759169.1_Sturmia_bella_genome_assembly,_chromosome:_2	AUGUSTUS	CDS	67952008	67952796	1	+	0	ID=g8827.t1.CDS2;Parent=g8827.t1;
OY759169.1_Sturmia_bella_genome_assembly,_chromosome:_2	AUGUSTUS	exon	67952008	67952796	.	+	.	ID=g8827.t1.exon2;Parent=g8827.t1;
OY759169.1_Sturmia_bella_genome_assembly,_chromosome:_2	AUGUSTUS	stop_codon	67952794	67952796	.	+	0	ID=g8827.t1.stop1;Parent=g8827.t1;
OY759169.1_Sturmia_bella_genome_assembly,_chromosome:_2	AUGUSTUS	gene	67954577	67956518	.	-	.	ID=g8828;
OY759169.1_Sturmia_bella_genome_assembly,_chromosome:_2	AUGUSTUS	mRNA	67954577	67956518	1	-	.	ID=g8828.t1;Parent=g8828;
OY759169.1_Sturmia_bella_genome_assembly,_chromosome:_2	AUGUSTUS	stop_codon	67954577	67954579	.	-	0	ID=g8828.t1.stop1;Parent=g8828.t1;
OY759169.1_Sturmia_bella_genome_assembly,_chromosome:_2	AUGUSTUS	CDS	67954577	67954763	1	-	1	ID=g8828.t1.CDS1;Parent=g8828.t1;
OY759169.1_Sturmia_bella_genome_assembly,_chromosome:_2	AUGUSTUS	exon	67954577	67954763	.	-	.	ID=g8828.t1.exon1;Parent=g8828.t1;
OY759169.1_Sturmia_bella_genome_assembly,_chromosome:_2	AUGUSTUS	intron	67954764	67955709	1	-	.	ID=g8828.t1.intron1;Parent=g8828.t1;
OY759169.1_Sturmia_bella_genome_assembly,_chromosome:_2	AUGUSTUS	CDS	67955710	67955846	1	-	0	ID=g8828.t1.CDS2;Parent=g8828.t1;
OY759169.1_Sturmia_bella_genome_assembly,_chromosome:_2	AUGUSTUS	exon	67955710	67955846	.	-	.	ID=g8828.t1.exon2;Parent=g8828.t1;
OY759169.1_Sturmia_bella_genome_assembly,_chromosome:_2	AUGUSTUS	intron	67955847	67955913	1	-	.	ID=g8828.t1.intron2;Parent=g8828.t1;
OY759169.1_Sturmia_bella_genome_assembly,_chromosome:_2	AUGUSTUS	CDS	67955914	67956165	1	-	0	ID=g8828.t1.CDS3;Parent=g8828.t1;
OY759169.1_Sturmia_bella_genome_assembly,_chromosome:_2	AUGUSTUS	exon	67955914	67956165	.	-	.	ID=g8828.t1.exon3;Parent=g8828.t1;
OY759169.1_Sturmia_bella_genome_assembly,_chromosome:_2	AUGUSTUS	intron	67956166	67956243	1	-	.	ID=g8828.t1.intron3;Parent=g8828.t1;
OY759169.1_Sturmia_bella_genome_assembly,_chromosome:_2	AUGUSTUS	CDS	67956244	67956371	1	-	2	ID=g8828.t1.CDS4;Parent=g8828.t1;
OY759169.1_Sturmia_bella_genome_assembly,_chromosome:_2	AUGUSTUS	exon	67956244	67956371	.	-	.	ID=g8828.t1.exon4;Parent=g8828.t1;
OY759169.1_Sturmia_bella_genome_assembly,_chromosome:_2	AUGUSTUS	intron	67956372	67956445	1	-	.	ID=g8828.t1.intron4;Parent=g8828.t1;
OY759169.1_Sturmia_bella_genome_assembly,_chromosome:_2	AUGUSTUS	CDS	67956446	67956518	1	-	0	ID=g8828.t1.CDS5;Parent=g8828.t1;
OY759169.1_Sturmia_bella_genome_assembly,_chromosome:_2	AUGUSTUS	exon	67956446	67956518	.	-	.	ID=g8828.t1.exon5;Parent=g8828.t1;
OY759169.1_Sturmia_bella_genome_assembly,_chromosome:_2	AUGUSTUS	start_codon	67956516	67956518	.	-	0	ID=g8828.t1.start1;Parent=g8828.t1;
OY759169.1_Sturmia_bella_genome_assembly,_chromosome:_2	AUGUSTUS	gene	67961018	67963730	.	+	.	ID=g8829;
OY759169.1_Sturmia_bella_genome_assembly,_chromosome:_2	AUGUSTUS	mRNA	67961018	67963730	1	+	.	ID=g8829.t1;Parent=g8829;
OY759169.1_Sturmia_bella_genome_assembly,_chromosome:_2	AUGUSTUS	start_codon	67961018	67961020	.	+	0	ID=g8829.t1.start1;Parent=g8829.t1;
OY759169.1_Sturmia_bella_genome_assembly,_chromosome:_2	AUGUSTUS	CDS	67961018	67961080	1	+	0	ID=g8829.t1.CDS1;Parent=g8829.t1;
OY759169.1_Sturmia_bella_genome_assembly,_chromosome:_2	AUGUSTUS	exon	67961018	67961080	.	+	.	ID=g8829.t1.exon1;Parent=g8829.t1;
OY759169.1_Sturmia_bella_genome_assembly,_chromosome:_2	AUGUSTUS	intron	67961081	67961150	1	+	.	ID=g8829.t1.intron1;Parent=g8829.t1;
OY759169.1_Sturmia_bella_genome_assembly,_chromosome:_2	AUGUSTUS	CDS	67961151	67961267	1	+	0	ID=g8829.t1.CDS2;Parent=g8829.t1;
OY759169.1_Sturmia_bella_genome_assembly,_chromosome:_2	AUGUSTUS	exon	67961151	67961267	.	+	.	ID=g8829.t1.exon2;Parent=g8829.t1;
OY759169.1_Sturmia_bella_genome_assembly,_chromosome:_2	AUGUSTUS	intron	67961268	67963016	1	+	.	ID=g8829.t1.intron2;Parent=g8829.t1;
OY759169.1_Sturmia_bella_genome_assembly,_chromosome:_2	AUGUSTUS	CDS	67963017	67963730	1	+	0	ID=g8829.t1.CDS3;Parent=g8829.t1;
OY759169.1_Sturmia_bella_genome_assembly,_chromosome:_2	AUGUSTUS	exon	67963017	67963730	.	+	.	ID=g8829.t1.exon3;Parent=g8829.t1;
OY759169.1_Sturmia_bella_genome_assembly,_chromosome:_2	AUGUSTUS	stop_codon	67963728	67963730	.	+	0	ID=g8829.t1.stop1;Parent=g8829.t1;
OY759169.1_Sturmia_bella_genome_assembly,_chromosome:_2	AUGUSTUS	gene	67965560	67966698	.	-	.	ID=g8830;
OY759169.1_Sturmia_bella_genome_assembly,_chromosome:_2	AUGUSTUS	mRNA	67965560	67966698	1	-	.	ID=g8830.t1;Parent=g8830;
OY759169.1_Sturmia_bella_genome_assembly,_chromosome:_2	AUGUSTUS	stop_codon	67965560	67965562	.	-	0	ID=g8830.t1.stop1;Parent=g8830.t1;
OY759169.1_Sturmia_bella_genome_assembly,_chromosome:_2	AUGUSTUS	CDS	67965560	67965751	1	-	0	ID=g8830.t1.CDS1;Parent=g8830.t1;
OY759169.1_Sturmia_bella_genome_assembly,_chromosome:_2	AUGUSTUS	exon	67965560	67965751	.	-	.	ID=g8830.t1.exon1;Parent=g8830.t1;
OY759169.1_Sturmia_bella_genome_assembly,_chromosome:_2	AUGUSTUS	intron	67965752	67965816	1	-	.	ID=g8830.t1.intron1;Parent=g8830.t1;
OY759169.1_Sturmia_bella_genome_assembly,_chromosome:_2	AUGUSTUS	CDS	67965817	67966337	1	-	2	ID=g8830.t1.CDS2;Parent=g8830.t1;
OY759169.1_Sturmia_bella_genome_assembly,_chromosome:_2	AUGUSTUS	exon	67965817	67966337	.	-	.	ID=g8830.t1.exon2;Parent=g8830.t1;
OY759169.1_Sturmia_bella_genome_assembly,_chromosome:_2	AUGUSTUS	intron	67966338	67966398	1	-	.	ID=g8830.t1.intron2;Parent=g8830.t1;
OY759169.1_Sturmia_bella_genome_assembly,_chromosome:_2	AUGUSTUS	CDS	67966399	67966566	1	-	2	ID=g8830.t1.CDS3;Parent=g8830.t1;
OY759169.1_Sturmia_bella_genome_assembly,_chromosome:_2	AUGUSTUS	exon	67966399	67966566	.	-	.	ID=g8830.t1.exon3;Parent=g8830.t1;
OY759169.1_Sturmia_bella_genome_assembly,_chromosome:_2	AUGUSTUS	intron	67966567	67966631	1	-	.	ID=g8830.t1.intron3;Parent=g8830.t1;
OY759169.1_Sturmia_bella_genome_assembly,_chromosome:_2	AUGUSTUS	CDS	67966632	67966698	1	-	0	ID=g8830.t1.CDS4;Parent=g8830.t1;
OY759169.1_Sturmia_bella_genome_assembly,_chromosome:_2	AUGUSTUS	exon	67966632	67966698	.	-	.	ID=g8830.t1.exon4;Parent=g8830.t1;
OY759169.1_Sturmia_bella_genome_assembly,_chromosome:_2	AUGUSTUS	start_codon	67966696	67966698	.	-	0	ID=g8830.t1.start1;Parent=g8830.t1;
OY759169.1_Sturmia_bella_genome_assembly,_chromosome:_2	AUGUSTUS	gene	67970209	67970986	.	-	.	ID=g8831;
OY759169.1_Sturmia_bella_genome_assembly,_chromosome:_2	AUGUSTUS	mRNA	67970209	67970986	0.52	-	.	ID=g8831.t1;Parent=g8831;
OY759169.1_Sturmia_bella_genome_assembly,_chromosome:_2	AUGUSTUS	stop_codon	67970209	67970211	.	-	0	ID=g8831.t1.stop1;Parent=g8831.t1;
OY759169.1_Sturmia_bella_genome_assembly,_chromosome:_2	AUGUSTUS	CDS	67970209	67970571	1	-	0	ID=g8831.t1.CDS1;Parent=g8831.t1;
OY759169.1_Sturmia_bella_genome_assembly,_chromosome:_2	AUGUSTUS	exon	67970209	67970571	.	-	.	ID=g8831.t1.exon1;Parent=g8831.t1;
OY759169.1_Sturmia_bella_genome_assembly,_chromosome:_2	AUGUSTUS	intron	67970572	67970633	1	-	.	ID=g8831.t1.intron1;Parent=g8831.t1;
OY759169.1_Sturmia_bella_genome_assembly,_chromosome:_2	AUGUSTUS	CDS	67970634	67970724	1	-	1	ID=g8831.t1.CDS2;Parent=g8831.t1;
OY759169.1_Sturmia_bella_genome_assembly,_chromosome:_2	AUGUSTUS	exon	67970634	67970724	.	-	.	ID=g8831.t1.exon2;Parent=g8831.t1;
OY759169.1_Sturmia_bella_genome_assembly,_chromosome:_2	AUGUSTUS	intron	67970725	67970963	0.52	-	.	ID=g8831.t1.intron2;Parent=g8831.t1;
OY759169.1_Sturmia_bella_genome_assembly,_chromosome:_2	AUGUSTUS	CDS	67970964	67970986	0.52	-	0	ID=g8831.t1.CDS3;Parent=g8831.t1;
OY759169.1_Sturmia_bella_genome_assembly,_chromosome:_2	AUGUSTUS	exon	67970964	67970986	.	-	.	ID=g8831.t1.exon3;Parent=g8831.t1;
OY759169.1_Sturmia_bella_genome_assembly,_chromosome:_2	AUGUSTUS	start_codon	67970984	67970986	.	-	0	ID=g8831.t1.start1;Parent=g8831.t1;
OY759169.1_Sturmia_bella_genome_assembly,_chromosome:_2	AUGUSTUS	gene	67973025	67974059	.	-	.	ID=g8832;
OY759169.1_Sturmia_bella_genome_assembly,_chromosome:_2	AUGUSTUS	mRNA	67973025	67974059	1	-	.	ID=g8832.t1;Parent=g8832;
OY759169.1_Sturmia_bella_genome_assembly,_chromosome:_2	AUGUSTUS	stop_codon	67973025	67973027	.	-	0	ID=g8832.t1.stop1;Parent=g8832.t1;
OY759169.1_Sturmia_bella_genome_assembly,_chromosome:_2	AUGUSTUS	CDS	67973025	67974059	1	-	0	ID=g8832.t1.CDS1;Parent=g8832.t1;
OY759169.1_Sturmia_bella_genome_assembly,_chromosome:_2	AUGUSTUS	exon	67973025	67974059	.	-	.	ID=g8832.t1.exon1;Parent=g8832.t1;
OY759169.1_Sturmia_bella_genome_assembly,_chromosome:_2	AUGUSTUS	start_codon	67974057	67974059	.	-	0	ID=g8832.t1.start1;Parent=g8832.t1;
OY759169.1_Sturmia_bella_genome_assembly,_chromosome:_2	AUGUSTUS	gene	67978332	67980404	.	+	.	ID=g8833;
OY759169.1_Sturmia_bella_genome_assembly,_chromosome:_2	AUGUSTUS	mRNA	67978332	67980404	1	+	.	ID=g8833.t1;Parent=g8833;
OY759169.1_Sturmia_bella_genome_assembly,_chromosome:_2	AUGUSTUS	start_codon	67978332	67978334	.	+	0	ID=g8833.t1.start1;Parent=g8833.t1;
OY759169.1_Sturmia_bella_genome_assembly,_chromosome:_2	AUGUSTUS	CDS	67978332	67980404	1	+	0	ID=g8833.t1.CDS1;Parent=g8833.t1;
OY759169.1_Sturmia_bella_genome_assembly,_chromosome:_2	AUGUSTUS	exon	67978332	67980404	.	+	.	ID=g8833.t1.exon1;Parent=g8833.t1;
OY759169.1_Sturmia_bella_genome_assembly,_chromosome:_2	AUGUSTUS	stop_codon	67980402	67980404	.	+	0	ID=g8833.t1.stop1;Parent=g8833.t1;
OY759169.1_Sturmia_bella_genome_assembly,_chromosome:_2	AUGUSTUS	gene	67982076	67990083	.	-	.	ID=g8834;
OY759169.1_Sturmia_bella_genome_assembly,_chromosome:_2	AUGUSTUS	mRNA	67982076	67990083	0.89	-	.	ID=g8834.t1;Parent=g8834;
OY759169.1_Sturmia_bella_genome_assembly,_chromosome:_2	AUGUSTUS	stop_codon	67982076	67982078	.	-	0	ID=g8834.t1.stop1;Parent=g8834.t1;
OY759169.1_Sturmia_bella_genome_assembly,_chromosome:_2	AUGUSTUS	CDS	67982076	67982473	1	-	2	ID=g8834.t1.CDS1;Parent=g8834.t1;
OY759169.1_Sturmia_bella_genome_assembly,_chromosome:_2	AUGUSTUS	exon	67982076	67982473	.	-	.	ID=g8834.t1.exon1;Parent=g8834.t1;
OY759169.1_Sturmia_bella_genome_assembly,_chromosome:_2	AUGUSTUS	intron	67982474	67982546	1	-	.	ID=g8834.t1.intron1;Parent=g8834.t1;
OY759169.1_Sturmia_bella_genome_assembly,_chromosome:_2	AUGUSTUS	CDS	67982547	67983000	1	-	0	ID=g8834.t1.CDS2;Parent=g8834.t1;
OY759169.1_Sturmia_bella_genome_assembly,_chromosome:_2	AUGUSTUS	exon	67982547	67983000	.	-	.	ID=g8834.t1.exon2;Parent=g8834.t1;
OY759169.1_Sturmia_bella_genome_assembly,_chromosome:_2	AUGUSTUS	intron	67983001	67983070	1	-	.	ID=g8834.t1.intron2;Parent=g8834.t1;
OY759169.1_Sturmia_bella_genome_assembly,_chromosome:_2	AUGUSTUS	CDS	67983071	67983235	1	-	0	ID=g8834.t1.CDS3;Parent=g8834.t1;
OY759169.1_Sturmia_bella_genome_assembly,_chromosome:_2	AUGUSTUS	exon	67983071	67983235	.	-	.	ID=g8834.t1.exon3;Parent=g8834.t1;
OY759169.1_Sturmia_bella_genome_assembly,_chromosome:_2	AUGUSTUS	intron	67983236	67983975	1	-	.	ID=g8834.t1.intron3;Parent=g8834.t1;
OY759169.1_Sturmia_bella_genome_assembly,_chromosome:_2	AUGUSTUS	CDS	67983976	67984193	1	-	2	ID=g8834.t1.CDS4;Parent=g8834.t1;
OY759169.1_Sturmia_bella_genome_assembly,_chromosome:_2	AUGUSTUS	exon	67983976	67984193	.	-	.	ID=g8834.t1.exon4;Parent=g8834.t1;
OY759169.1_Sturmia_bella_genome_assembly,_chromosome:_2	AUGUSTUS	intron	67984194	67984261	1	-	.	ID=g8834.t1.intron4;Parent=g8834.t1;
OY759169.1_Sturmia_bella_genome_assembly,_chromosome:_2	AUGUSTUS	CDS	67984262	67984842	1	-	1	ID=g8834.t1.CDS5;Parent=g8834.t1;
OY759169.1_Sturmia_bella_genome_assembly,_chromosome:_2	AUGUSTUS	exon	67984262	67984842	.	-	.	ID=g8834.t1.exon5;Parent=g8834.t1;
OY759169.1_Sturmia_bella_genome_assembly,_chromosome:_2	AUGUSTUS	intron	67984843	67986845	1	-	.	ID=g8834.t1.intron5;Parent=g8834.t1;
OY759169.1_Sturmia_bella_genome_assembly,_chromosome:_2	AUGUSTUS	CDS	67986846	67986991	1	-	0	ID=g8834.t1.CDS6;Parent=g8834.t1;
OY759169.1_Sturmia_bella_genome_assembly,_chromosome:_2	AUGUSTUS	exon	67986846	67986991	.	-	.	ID=g8834.t1.exon6;Parent=g8834.t1;
OY759169.1_Sturmia_bella_genome_assembly,_chromosome:_2	AUGUSTUS	intron	67986992	67988354	1	-	.	ID=g8834.t1.intron6;Parent=g8834.t1;
OY759169.1_Sturmia_bella_genome_assembly,_chromosome:_2	AUGUSTUS	CDS	67988355	67989380	1	-	0	ID=g8834.t1.CDS7;Parent=g8834.t1;
OY759169.1_Sturmia_bella_genome_assembly,_chromosome:_2	AUGUSTUS	exon	67988355	67989380	.	-	.	ID=g8834.t1.exon7;Parent=g8834.t1;
OY759169.1_Sturmia_bella_genome_assembly,_chromosome:_2	AUGUSTUS	intron	67989381	67989628	1	-	.	ID=g8834.t1.intron7;Parent=g8834.t1;
OY759169.1_Sturmia_bella_genome_assembly,_chromosome:_2	AUGUSTUS	CDS	67989629	67989807	1	-	2	ID=g8834.t1.CDS8;Parent=g8834.t1;
OY759169.1_Sturmia_bella_genome_assembly,_chromosome:_2	AUGUSTUS	exon	67989629	67989807	.	-	.	ID=g8834.t1.exon8;Parent=g8834.t1;
OY759169.1_Sturmia_bella_genome_assembly,_chromosome:_2	AUGUSTUS	intron	67989808	67989878	1	-	.	ID=g8834.t1.intron8;Parent=g8834.t1;
OY759169.1_Sturmia_bella_genome_assembly,_chromosome:_2	AUGUSTUS	CDS	67989879	67990083	0.89	-	0	ID=g8834.t1.CDS9;Parent=g8834.t1;
OY759169.1_Sturmia_bella_genome_assembly,_chromosome:_2	AUGUSTUS	exon	67989879	67990083	.	-	.	ID=g8834.t1.exon9;Parent=g8834.t1;
OY759169.1_Sturmia_bella_genome_assembly,_chromosome:_2	AUGUSTUS	start_codon	67990081	67990083	.	-	0	ID=g8834.t1.start1;Parent=g8834.t1;
OY759169.1_Sturmia_bella_genome_assembly,_chromosome:_2	AUGUSTUS	mRNA	67982076	67990083	0.7	-	.	ID=g8834.t2;Parent=g8834;
OY759169.1_Sturmia_bella_genome_assembly,_chromosome:_2	AUGUSTUS	stop_codon	67982076	67982078	.	-	0	ID=g8834.t2.stop1;Parent=g8834.t2;
OY759169.1_Sturmia_bella_genome_assembly,_chromosome:_2	AUGUSTUS	CDS	67982076	67982473	1	-	2	ID=g8834.t2.CDS1;Parent=g8834.t2;
OY759169.1_Sturmia_bella_genome_assembly,_chromosome:_2	AUGUSTUS	exon	67982076	67982473	.	-	.	ID=g8834.t2.exon1;Parent=g8834.t2;
OY759169.1_Sturmia_bella_genome_assembly,_chromosome:_2	AUGUSTUS	intron	67982474	67982546	1	-	.	ID=g8834.t2.intron1;Parent=g8834.t2;
OY759169.1_Sturmia_bella_genome_assembly,_chromosome:_2	AUGUSTUS	CDS	67982547	67983000	1	-	0	ID=g8834.t2.CDS2;Parent=g8834.t2;
OY759169.1_Sturmia_bella_genome_assembly,_chromosome:_2	AUGUSTUS	exon	67982547	67983000	.	-	.	ID=g8834.t2.exon2;Parent=g8834.t2;
OY759169.1_Sturmia_bella_genome_assembly,_chromosome:_2	AUGUSTUS	intron	67983001	67983070	1	-	.	ID=g8834.t2.intron2;Parent=g8834.t2;
OY759169.1_Sturmia_bella_genome_assembly,_chromosome:_2	AUGUSTUS	CDS	67983071	67983235	1	-	0	ID=g8834.t2.CDS3;Parent=g8834.t2;
OY759169.1_Sturmia_bella_genome_assembly,_chromosome:_2	AUGUSTUS	exon	67983071	67983235	.	-	.	ID=g8834.t2.exon3;Parent=g8834.t2;
OY759169.1_Sturmia_bella_genome_assembly,_chromosome:_2	AUGUSTUS	intron	67983236	67983975	1	-	.	ID=g8834.t2.intron3;Parent=g8834.t2;
OY759169.1_Sturmia_bella_genome_assembly,_chromosome:_2	AUGUSTUS	CDS	67983976	67984193	1	-	2	ID=g8834.t2.CDS4;Parent=g8834.t2;
OY759169.1_Sturmia_bella_genome_assembly,_chromosome:_2	AUGUSTUS	exon	67983976	67984193	.	-	.	ID=g8834.t2.exon4;Parent=g8834.t2;
OY759169.1_Sturmia_bella_genome_assembly,_chromosome:_2	AUGUSTUS	intron	67984194	67984261	1	-	.	ID=g8834.t2.intron4;Parent=g8834.t2;
OY759169.1_Sturmia_bella_genome_assembly,_chromosome:_2	AUGUSTUS	CDS	67984262	67984842	1	-	1	ID=g8834.t2.CDS5;Parent=g8834.t2;
OY759169.1_Sturmia_bella_genome_assembly,_chromosome:_2	AUGUSTUS	exon	67984262	67984842	.	-	.	ID=g8834.t2.exon5;Parent=g8834.t2;
OY759169.1_Sturmia_bella_genome_assembly,_chromosome:_2	AUGUSTUS	intron	67984843	67986845	1	-	.	ID=g8834.t2.intron5;Parent=g8834.t2;
OY759169.1_Sturmia_bella_genome_assembly,_chromosome:_2	AUGUSTUS	CDS	67986846	67986991	1	-	0	ID=g8834.t2.CDS6;Parent=g8834.t2;
OY759169.1_Sturmia_bella_genome_assembly,_chromosome:_2	AUGUSTUS	exon	67986846	67986991	.	-	.	ID=g8834.t2.exon6;Parent=g8834.t2;
OY759169.1_Sturmia_bella_genome_assembly,_chromosome:_2	AUGUSTUS	intron	67986992	67988354	1	-	.	ID=g8834.t2.intron6;Parent=g8834.t2;
OY759169.1_Sturmia_bella_genome_assembly,_chromosome:_2	AUGUSTUS	CDS	67988355	67989380	1	-	0	ID=g8834.t2.CDS7;Parent=g8834.t2;
OY759169.1_Sturmia_bella_genome_assembly,_chromosome:_2	AUGUSTUS	exon	67988355	67989380	.	-	.	ID=g8834.t2.exon7;Parent=g8834.t2;
OY759169.1_Sturmia_bella_genome_assembly,_chromosome:_2	AUGUSTUS	intron	67989381	67989628	1	-	.	ID=g8834.t2.intron7;Parent=g8834.t2;
OY759169.1_Sturmia_bella_genome_assembly,_chromosome:_2	AUGUSTUS	CDS	67989629	67989807	1	-	2	ID=g8834.t2.CDS8;Parent=g8834.t2;
OY759169.1_Sturmia_bella_genome_assembly,_chromosome:_2	AUGUSTUS	exon	67989629	67989807	.	-	.	ID=g8834.t2.exon8;Parent=g8834.t2;
OY759169.1_Sturmia_bella_genome_assembly,_chromosome:_2	AUGUSTUS	intron	67989808	67989881	0.76	-	.	ID=g8834.t2.intron8;Parent=g8834.t2;
OY759169.1_Sturmia_bella_genome_assembly,_chromosome:_2	AUGUSTUS	CDS	67989882	67990083	0.7	-	0	ID=g8834.t2.CDS9;Parent=g8834.t2;
OY759169.1_Sturmia_bella_genome_assembly,_chromosome:_2	AUGUSTUS	exon	67989882	67990083	.	-	.	ID=g8834.t2.exon9;Parent=g8834.t2;
OY759169.1_Sturmia_bella_genome_assembly,_chromosome:_2	AUGUSTUS	start_codon	67990081	67990083	.	-	0	ID=g8834.t2.start1;Parent=g8834.t2;
OY759169.1_Sturmia_bella_genome_assembly,_chromosome:_2	AUGUSTUS	gene	68012305	68030033	.	-	.	ID=g8835;
OY759169.1_Sturmia_bella_genome_assembly,_chromosome:_2	AUGUSTUS	mRNA	68012305	68030033	0.92	-	.	ID=g8835.t1;Parent=g8835;
OY759169.1_Sturmia_bella_genome_assembly,_chromosome:_2	AUGUSTUS	stop_codon	68012305	68012307	.	-	0	ID=g8835.t1.stop1;Parent=g8835.t1;
OY759169.1_Sturmia_bella_genome_assembly,_chromosome:_2	AUGUSTUS	CDS	68012305	68012487	1	-	0	ID=g8835.t1.CDS1;Parent=g8835.t1;
OY759169.1_Sturmia_bella_genome_assembly,_chromosome:_2	AUGUSTUS	exon	68012305	68012487	.	-	.	ID=g8835.t1.exon1;Parent=g8835.t1;
OY759169.1_Sturmia_bella_genome_assembly,_chromosome:_2	AUGUSTUS	intron	68012488	68012575	1	-	.	ID=g8835.t1.intron1;Parent=g8835.t1;
OY759169.1_Sturmia_bella_genome_assembly,_chromosome:_2	AUGUSTUS	CDS	68012576	68012797	1	-	0	ID=g8835.t1.CDS2;Parent=g8835.t1;
OY759169.1_Sturmia_bella_genome_assembly,_chromosome:_2	AUGUSTUS	exon	68012576	68012797	.	-	.	ID=g8835.t1.exon2;Parent=g8835.t1;
OY759169.1_Sturmia_bella_genome_assembly,_chromosome:_2	AUGUSTUS	intron	68012798	68014766	1	-	.	ID=g8835.t1.intron2;Parent=g8835.t1;
OY759169.1_Sturmia_bella_genome_assembly,_chromosome:_2	AUGUSTUS	CDS	68014767	68017337	1	-	0	ID=g8835.t1.CDS3;Parent=g8835.t1;
OY759169.1_Sturmia_bella_genome_assembly,_chromosome:_2	AUGUSTUS	exon	68014767	68017337	.	-	.	ID=g8835.t1.exon3;Parent=g8835.t1;
OY759169.1_Sturmia_bella_genome_assembly,_chromosome:_2	AUGUSTUS	intron	68017338	68019171	1	-	.	ID=g8835.t1.intron3;Parent=g8835.t1;
OY759169.1_Sturmia_bella_genome_assembly,_chromosome:_2	AUGUSTUS	CDS	68019172	68019744	1	-	0	ID=g8835.t1.CDS4;Parent=g8835.t1;
OY759169.1_Sturmia_bella_genome_assembly,_chromosome:_2	AUGUSTUS	exon	68019172	68019744	.	-	.	ID=g8835.t1.exon4;Parent=g8835.t1;
OY759169.1_Sturmia_bella_genome_assembly,_chromosome:_2	AUGUSTUS	intron	68019745	68019810	1	-	.	ID=g8835.t1.intron4;Parent=g8835.t1;
OY759169.1_Sturmia_bella_genome_assembly,_chromosome:_2	AUGUSTUS	CDS	68019811	68019975	1	-	0	ID=g8835.t1.CDS5;Parent=g8835.t1;
OY759169.1_Sturmia_bella_genome_assembly,_chromosome:_2	AUGUSTUS	exon	68019811	68019975	.	-	.	ID=g8835.t1.exon5;Parent=g8835.t1;
OY759169.1_Sturmia_bella_genome_assembly,_chromosome:_2	AUGUSTUS	intron	68019976	68022486	1	-	.	ID=g8835.t1.intron5;Parent=g8835.t1;
OY759169.1_Sturmia_bella_genome_assembly,_chromosome:_2	AUGUSTUS	CDS	68022487	68022984	1	-	0	ID=g8835.t1.CDS6;Parent=g8835.t1;
OY759169.1_Sturmia_bella_genome_assembly,_chromosome:_2	AUGUSTUS	exon	68022487	68022984	.	-	.	ID=g8835.t1.exon6;Parent=g8835.t1;
OY759169.1_Sturmia_bella_genome_assembly,_chromosome:_2	AUGUSTUS	intron	68022985	68023044	1	-	.	ID=g8835.t1.intron6;Parent=g8835.t1;
OY759169.1_Sturmia_bella_genome_assembly,_chromosome:_2	AUGUSTUS	CDS	68023045	68023221	1	-	0	ID=g8835.t1.CDS7;Parent=g8835.t1;
OY759169.1_Sturmia_bella_genome_assembly,_chromosome:_2	AUGUSTUS	exon	68023045	68023221	.	-	.	ID=g8835.t1.exon7;Parent=g8835.t1;
OY759169.1_Sturmia_bella_genome_assembly,_chromosome:_2	AUGUSTUS	intron	68023222	68023285	1	-	.	ID=g8835.t1.intron7;Parent=g8835.t1;
OY759169.1_Sturmia_bella_genome_assembly,_chromosome:_2	AUGUSTUS	CDS	68023286	68023462	1	-	0	ID=g8835.t1.CDS8;Parent=g8835.t1;
OY759169.1_Sturmia_bella_genome_assembly,_chromosome:_2	AUGUSTUS	exon	68023286	68023462	.	-	.	ID=g8835.t1.exon8;Parent=g8835.t1;
OY759169.1_Sturmia_bella_genome_assembly,_chromosome:_2	AUGUSTUS	intron	68023463	68023520	1	-	.	ID=g8835.t1.intron8;Parent=g8835.t1;
OY759169.1_Sturmia_bella_genome_assembly,_chromosome:_2	AUGUSTUS	CDS	68023521	68023673	1	-	0	ID=g8835.t1.CDS9;Parent=g8835.t1;
OY759169.1_Sturmia_bella_genome_assembly,_chromosome:_2	AUGUSTUS	exon	68023521	68023673	.	-	.	ID=g8835.t1.exon9;Parent=g8835.t1;
OY759169.1_Sturmia_bella_genome_assembly,_chromosome:_2	AUGUSTUS	intron	68023674	68023730	1	-	.	ID=g8835.t1.intron9;Parent=g8835.t1;
OY759169.1_Sturmia_bella_genome_assembly,_chromosome:_2	AUGUSTUS	CDS	68023731	68025656	1	-	0	ID=g8835.t1.CDS10;Parent=g8835.t1;
OY759169.1_Sturmia_bella_genome_assembly,_chromosome:_2	AUGUSTUS	exon	68023731	68025656	.	-	.	ID=g8835.t1.exon10;Parent=g8835.t1;
OY759169.1_Sturmia_bella_genome_assembly,_chromosome:_2	AUGUSTUS	intron	68025657	68027326	1	-	.	ID=g8835.t1.intron10;Parent=g8835.t1;
OY759169.1_Sturmia_bella_genome_assembly,_chromosome:_2	AUGUSTUS	CDS	68027327	68028675	0.99	-	2	ID=g8835.t1.CDS11;Parent=g8835.t1;
OY759169.1_Sturmia_bella_genome_assembly,_chromosome:_2	AUGUSTUS	exon	68027327	68028675	.	-	.	ID=g8835.t1.exon11;Parent=g8835.t1;
OY759169.1_Sturmia_bella_genome_assembly,_chromosome:_2	AUGUSTUS	intron	68028676	68030026	0.92	-	.	ID=g8835.t1.intron11;Parent=g8835.t1;
OY759169.1_Sturmia_bella_genome_assembly,_chromosome:_2	AUGUSTUS	CDS	68030027	68030033	0.93	-	0	ID=g8835.t1.CDS12;Parent=g8835.t1;
OY759169.1_Sturmia_bella_genome_assembly,_chromosome:_2	AUGUSTUS	exon	68030027	68030033	.	-	.	ID=g8835.t1.exon12;Parent=g8835.t1;
OY759169.1_Sturmia_bella_genome_assembly,_chromosome:_2	AUGUSTUS	start_codon	68030031	68030033	.	-	0	ID=g8835.t1.start1;Parent=g8835.t1;
OY759169.1_Sturmia_bella_genome_assembly,_chromosome:_2	AUGUSTUS	gene	68033375	68036455	.	+	.	ID=g8836;
OY759169.1_Sturmia_bella_genome_assembly,_chromosome:_2	AUGUSTUS	mRNA	68033375	68036455	1	+	.	ID=g8836.t1;Parent=g8836;
OY759169.1_Sturmia_bella_genome_assembly,_chromosome:_2	AUGUSTUS	start_codon	68033375	68033377	.	+	0	ID=g8836.t1.start1;Parent=g8836.t1;
OY759169.1_Sturmia_bella_genome_assembly,_chromosome:_2	AUGUSTUS	CDS	68033375	68036455	1	+	0	ID=g8836.t1.CDS1;Parent=g8836.t1;
OY759169.1_Sturmia_bella_genome_assembly,_chromosome:_2	AUGUSTUS	exon	68033375	68036455	.	+	.	ID=g8836.t1.exon1;Parent=g8836.t1;
OY759169.1_Sturmia_bella_genome_assembly,_chromosome:_2	AUGUSTUS	stop_codon	68036453	68036455	.	+	0	ID=g8836.t1.stop1;Parent=g8836.t1;
OY759169.1_Sturmia_bella_genome_assembly,_chromosome:_2	AUGUSTUS	gene	68039793	68040821	.	+	.	ID=g8837;
OY759169.1_Sturmia_bella_genome_assembly,_chromosome:_2	AUGUSTUS	mRNA	68039793	68040821	0.78	+	.	ID=g8837.t1;Parent=g8837;
OY759169.1_Sturmia_bella_genome_assembly,_chromosome:_2	AUGUSTUS	start_codon	68039793	68039795	.	+	0	ID=g8837.t1.start1;Parent=g8837.t1;
OY759169.1_Sturmia_bella_genome_assembly,_chromosome:_2	AUGUSTUS	CDS	68039793	68039864	0.78	+	0	ID=g8837.t1.CDS1;Parent=g8837.t1;
OY759169.1_Sturmia_bella_genome_assembly,_chromosome:_2	AUGUSTUS	exon	68039793	68039864	.	+	.	ID=g8837.t1.exon1;Parent=g8837.t1;
OY759169.1_Sturmia_bella_genome_assembly,_chromosome:_2	AUGUSTUS	intron	68039865	68039927	1	+	.	ID=g8837.t1.intron1;Parent=g8837.t1;
OY759169.1_Sturmia_bella_genome_assembly,_chromosome:_2	AUGUSTUS	CDS	68039928	68040821	1	+	0	ID=g8837.t1.CDS2;Parent=g8837.t1;
OY759169.1_Sturmia_bella_genome_assembly,_chromosome:_2	AUGUSTUS	exon	68039928	68040821	.	+	.	ID=g8837.t1.exon2;Parent=g8837.t1;
OY759169.1_Sturmia_bella_genome_assembly,_chromosome:_2	AUGUSTUS	stop_codon	68040819	68040821	.	+	0	ID=g8837.t1.stop1;Parent=g8837.t1;
OY759169.1_Sturmia_bella_genome_assembly,_chromosome:_2	AUGUSTUS	gene	68042449	68044697	.	+	.	ID=g8838;
OY759169.1_Sturmia_bella_genome_assembly,_chromosome:_2	AUGUSTUS	mRNA	68042449	68044697	0.85	+	.	ID=g8838.t1;Parent=g8838;
OY759169.1_Sturmia_bella_genome_assembly,_chromosome:_2	AUGUSTUS	start_codon	68042449	68042451	.	+	0	ID=g8838.t1.start1;Parent=g8838.t1;
OY759169.1_Sturmia_bella_genome_assembly,_chromosome:_2	AUGUSTUS	CDS	68042449	68042464	0.85	+	0	ID=g8838.t1.CDS1;Parent=g8838.t1;
OY759169.1_Sturmia_bella_genome_assembly,_chromosome:_2	AUGUSTUS	exon	68042449	68042464	.	+	.	ID=g8838.t1.exon1;Parent=g8838.t1;
OY759169.1_Sturmia_bella_genome_assembly,_chromosome:_2	AUGUSTUS	intron	68042465	68043474	0.85	+	.	ID=g8838.t1.intron1;Parent=g8838.t1;
OY759169.1_Sturmia_bella_genome_assembly,_chromosome:_2	AUGUSTUS	CDS	68043475	68043572	0.92	+	2	ID=g8838.t1.CDS2;Parent=g8838.t1;
OY759169.1_Sturmia_bella_genome_assembly,_chromosome:_2	AUGUSTUS	exon	68043475	68043572	.	+	.	ID=g8838.t1.exon2;Parent=g8838.t1;
OY759169.1_Sturmia_bella_genome_assembly,_chromosome:_2	AUGUSTUS	intron	68043573	68043980	1	+	.	ID=g8838.t1.intron2;Parent=g8838.t1;
OY759169.1_Sturmia_bella_genome_assembly,_chromosome:_2	AUGUSTUS	CDS	68043981	68044697	1	+	0	ID=g8838.t1.CDS3;Parent=g8838.t1;
OY759169.1_Sturmia_bella_genome_assembly,_chromosome:_2	AUGUSTUS	exon	68043981	68044697	.	+	.	ID=g8838.t1.exon3;Parent=g8838.t1;
OY759169.1_Sturmia_bella_genome_assembly,_chromosome:_2	AUGUSTUS	stop_codon	68044695	68044697	.	+	0	ID=g8838.t1.stop1;Parent=g8838.t1;
OY759169.1_Sturmia_bella_genome_assembly,_chromosome:_2	AUGUSTUS	gene	68046096	68053530	.	-	.	ID=g8839;
OY759169.1_Sturmia_bella_genome_assembly,_chromosome:_2	AUGUSTUS	mRNA	68046096	68053530	0.99	-	.	ID=g8839.t1;Parent=g8839;
OY759169.1_Sturmia_bella_genome_assembly,_chromosome:_2	AUGUSTUS	stop_codon	68046096	68046098	.	-	0	ID=g8839.t1.stop1;Parent=g8839.t1;
OY759169.1_Sturmia_bella_genome_assembly,_chromosome:_2	AUGUSTUS	CDS	68046096	68049337	1	-	2	ID=g8839.t1.CDS1;Parent=g8839.t1;
OY759169.1_Sturmia_bella_genome_assembly,_chromosome:_2	AUGUSTUS	exon	68046096	68049337	.	-	.	ID=g8839.t1.exon1;Parent=g8839.t1;
OY759169.1_Sturmia_bella_genome_assembly,_chromosome:_2	AUGUSTUS	intron	68049338	68053517	0.99	-	.	ID=g8839.t1.intron1;Parent=g8839.t1;
OY759169.1_Sturmia_bella_genome_assembly,_chromosome:_2	AUGUSTUS	CDS	68053518	68053530	0.99	-	0	ID=g8839.t1.CDS2;Parent=g8839.t1;
OY759169.1_Sturmia_bella_genome_assembly,_chromosome:_2	AUGUSTUS	exon	68053518	68053530	.	-	.	ID=g8839.t1.exon2;Parent=g8839.t1;
OY759169.1_Sturmia_bella_genome_assembly,_chromosome:_2	AUGUSTUS	start_codon	68053528	68053530	.	-	0	ID=g8839.t1.start1;Parent=g8839.t1;
OY759169.1_Sturmia_bella_genome_assembly,_chromosome:_2	AUGUSTUS	gene	68057140	68060124	.	-	.	ID=g8840;
OY759169.1_Sturmia_bella_genome_assembly,_chromosome:_2	AUGUSTUS	mRNA	68057140	68060124	1	-	.	ID=g8840.t1;Parent=g8840;
OY759169.1_Sturmia_bella_genome_assembly,_chromosome:_2	AUGUSTUS	stop_codon	68057140	68057142	.	-	0	ID=g8840.t1.stop1;Parent=g8840.t1;
OY759169.1_Sturmia_bella_genome_assembly,_chromosome:_2	AUGUSTUS	CDS	68057140	68060124	1	-	0	ID=g8840.t1.CDS1;Parent=g8840.t1;
OY759169.1_Sturmia_bella_genome_assembly,_chromosome:_2	AUGUSTUS	exon	68057140	68060124	.	-	.	ID=g8840.t1.exon1;Parent=g8840.t1;
OY759169.1_Sturmia_bella_genome_assembly,_chromosome:_2	AUGUSTUS	start_codon	68060122	68060124	.	-	0	ID=g8840.t1.start1;Parent=g8840.t1;
OY759169.1_Sturmia_bella_genome_assembly,_chromosome:_2	AUGUSTUS	gene	68061074	68062657	.	-	.	ID=g8841;
OY759169.1_Sturmia_bella_genome_assembly,_chromosome:_2	AUGUSTUS	mRNA	68061074	68062657	0.91	-	.	ID=g8841.t1;Parent=g8841;
OY759169.1_Sturmia_bella_genome_assembly,_chromosome:_2	AUGUSTUS	stop_codon	68061074	68061076	.	-	0	ID=g8841.t1.stop1;Parent=g8841.t1;
OY759169.1_Sturmia_bella_genome_assembly,_chromosome:_2	AUGUSTUS	CDS	68061074	68062657	0.91	-	0	ID=g8841.t1.CDS1;Parent=g8841.t1;
OY759169.1_Sturmia_bella_genome_assembly,_chromosome:_2	AUGUSTUS	exon	68061074	68062657	.	-	.	ID=g8841.t1.exon1;Parent=g8841.t1;
OY759169.1_Sturmia_bella_genome_assembly,_chromosome:_2	AUGUSTUS	start_codon	68062655	68062657	.	-	0	ID=g8841.t1.start1;Parent=g8841.t1;
OY759169.1_Sturmia_bella_genome_assembly,_chromosome:_2	AUGUSTUS	gene	68065329	68066035	.	-	.	ID=g8842;
OY759169.1_Sturmia_bella_genome_assembly,_chromosome:_2	AUGUSTUS	mRNA	68065329	68066035	1	-	.	ID=g8842.t1;Parent=g8842;
OY759169.1_Sturmia_bella_genome_assembly,_chromosome:_2	AUGUSTUS	stop_codon	68065329	68065331	.	-	0	ID=g8842.t1.stop1;Parent=g8842.t1;
OY759169.1_Sturmia_bella_genome_assembly,_chromosome:_2	AUGUSTUS	CDS	68065329	68065799	1	-	0	ID=g8842.t1.CDS1;Parent=g8842.t1;
OY759169.1_Sturmia_bella_genome_assembly,_chromosome:_2	AUGUSTUS	exon	68065329	68065799	.	-	.	ID=g8842.t1.exon1;Parent=g8842.t1;
OY759169.1_Sturmia_bella_genome_assembly,_chromosome:_2	AUGUSTUS	intron	68065800	68065873	1	-	.	ID=g8842.t1.intron1;Parent=g8842.t1;
OY759169.1_Sturmia_bella_genome_assembly,_chromosome:_2	AUGUSTUS	CDS	68065874	68066035	1	-	0	ID=g8842.t1.CDS2;Parent=g8842.t1;
OY759169.1_Sturmia_bella_genome_assembly,_chromosome:_2	AUGUSTUS	exon	68065874	68066035	.	-	.	ID=g8842.t1.exon2;Parent=g8842.t1;
OY759169.1_Sturmia_bella_genome_assembly,_chromosome:_2	AUGUSTUS	start_codon	68066033	68066035	.	-	0	ID=g8842.t1.start1;Parent=g8842.t1;
OY759169.1_Sturmia_bella_genome_assembly,_chromosome:_2	AUGUSTUS	gene	68079502	68080219	.	+	.	ID=g8843;
OY759169.1_Sturmia_bella_genome_assembly,_chromosome:_2	AUGUSTUS	mRNA	68079502	68080219	1	+	.	ID=g8843.t1;Parent=g8843;
OY759169.1_Sturmia_bella_genome_assembly,_chromosome:_2	AUGUSTUS	start_codon	68079502	68079504	.	+	0	ID=g8843.t1.start1;Parent=g8843.t1;
OY759169.1_Sturmia_bella_genome_assembly,_chromosome:_2	AUGUSTUS	CDS	68079502	68079675	1	+	0	ID=g8843.t1.CDS1;Parent=g8843.t1;
OY759169.1_Sturmia_bella_genome_assembly,_chromosome:_2	AUGUSTUS	exon	68079502	68079675	.	+	.	ID=g8843.t1.exon1;Parent=g8843.t1;
OY759169.1_Sturmia_bella_genome_assembly,_chromosome:_2	AUGUSTUS	intron	68079676	68079748	1	+	.	ID=g8843.t1.intron1;Parent=g8843.t1;
OY759169.1_Sturmia_bella_genome_assembly,_chromosome:_2	AUGUSTUS	CDS	68079749	68080219	1	+	0	ID=g8843.t1.CDS2;Parent=g8843.t1;
OY759169.1_Sturmia_bella_genome_assembly,_chromosome:_2	AUGUSTUS	exon	68079749	68080219	.	+	.	ID=g8843.t1.exon2;Parent=g8843.t1;
OY759169.1_Sturmia_bella_genome_assembly,_chromosome:_2	AUGUSTUS	stop_codon	68080217	68080219	.	+	0	ID=g8843.t1.stop1;Parent=g8843.t1;
OY759169.1_Sturmia_bella_genome_assembly,_chromosome:_2	AUGUSTUS	gene	68085917	68086610	.	+	.	ID=g8844;
OY759169.1_Sturmia_bella_genome_assembly,_chromosome:_2	AUGUSTUS	mRNA	68085917	68086610	1	+	.	ID=g8844.t1;Parent=g8844;
OY759169.1_Sturmia_bella_genome_assembly,_chromosome:_2	AUGUSTUS	start_codon	68085917	68085919	.	+	0	ID=g8844.t1.start1;Parent=g8844.t1;
OY759169.1_Sturmia_bella_genome_assembly,_chromosome:_2	AUGUSTUS	CDS	68085917	68086081	1	+	0	ID=g8844.t1.CDS1;Parent=g8844.t1;
OY759169.1_Sturmia_bella_genome_assembly,_chromosome:_2	AUGUSTUS	exon	68085917	68086081	.	+	.	ID=g8844.t1.exon1;Parent=g8844.t1;
OY759169.1_Sturmia_bella_genome_assembly,_chromosome:_2	AUGUSTUS	intron	68086082	68086142	1	+	.	ID=g8844.t1.intron1;Parent=g8844.t1;
OY759169.1_Sturmia_bella_genome_assembly,_chromosome:_2	AUGUSTUS	CDS	68086143	68086610	1	+	0	ID=g8844.t1.CDS2;Parent=g8844.t1;
OY759169.1_Sturmia_bella_genome_assembly,_chromosome:_2	AUGUSTUS	exon	68086143	68086610	.	+	.	ID=g8844.t1.exon2;Parent=g8844.t1;
OY759169.1_Sturmia_bella_genome_assembly,_chromosome:_2	AUGUSTUS	stop_codon	68086608	68086610	.	+	0	ID=g8844.t1.stop1;Parent=g8844.t1;
OY759169.1_Sturmia_bella_genome_assembly,_chromosome:_2	AUGUSTUS	gene	68088945	68090147	.	-	.	ID=g8845;
OY759169.1_Sturmia_bella_genome_assembly,_chromosome:_2	AUGUSTUS	mRNA	68088945	68090147	1	-	.	ID=g8845.t1;Parent=g8845;
OY759169.1_Sturmia_bella_genome_assembly,_chromosome:_2	AUGUSTUS	stop_codon	68088945	68088947	.	-	0	ID=g8845.t1.stop1;Parent=g8845.t1;
OY759169.1_Sturmia_bella_genome_assembly,_chromosome:_2	AUGUSTUS	CDS	68088945	68090147	1	-	0	ID=g8845.t1.CDS1;Parent=g8845.t1;
OY759169.1_Sturmia_bella_genome_assembly,_chromosome:_2	AUGUSTUS	exon	68088945	68090147	.	-	.	ID=g8845.t1.exon1;Parent=g8845.t1;
OY759169.1_Sturmia_bella_genome_assembly,_chromosome:_2	AUGUSTUS	start_codon	68090145	68090147	.	-	0	ID=g8845.t1.start1;Parent=g8845.t1;
OY759169.1_Sturmia_bella_genome_assembly,_chromosome:_2	AUGUSTUS	gene	68092258	68092973	.	+	.	ID=g8846;
OY759169.1_Sturmia_bella_genome_assembly,_chromosome:_2	AUGUSTUS	mRNA	68092258	68092973	1	+	.	ID=g8846.t1;Parent=g8846;
OY759169.1_Sturmia_bella_genome_assembly,_chromosome:_2	AUGUSTUS	start_codon	68092258	68092260	.	+	0	ID=g8846.t1.start1;Parent=g8846.t1;
OY759169.1_Sturmia_bella_genome_assembly,_chromosome:_2	AUGUSTUS	CDS	68092258	68092431	1	+	0	ID=g8846.t1.CDS1;Parent=g8846.t1;
OY759169.1_Sturmia_bella_genome_assembly,_chromosome:_2	AUGUSTUS	exon	68092258	68092431	.	+	.	ID=g8846.t1.exon1;Parent=g8846.t1;
OY759169.1_Sturmia_bella_genome_assembly,_chromosome:_2	AUGUSTUS	intron	68092432	68092502	1	+	.	ID=g8846.t1.intron1;Parent=g8846.t1;
OY759169.1_Sturmia_bella_genome_assembly,_chromosome:_2	AUGUSTUS	CDS	68092503	68092973	1	+	0	ID=g8846.t1.CDS2;Parent=g8846.t1;
OY759169.1_Sturmia_bella_genome_assembly,_chromosome:_2	AUGUSTUS	exon	68092503	68092973	.	+	.	ID=g8846.t1.exon2;Parent=g8846.t1;
OY759169.1_Sturmia_bella_genome_assembly,_chromosome:_2	AUGUSTUS	stop_codon	68092971	68092973	.	+	0	ID=g8846.t1.stop1;Parent=g8846.t1;
OY759169.1_Sturmia_bella_genome_assembly,_chromosome:_2	AUGUSTUS	gene	68094998	68096014	.	-	.	ID=g8847;
OY759169.1_Sturmia_bella_genome_assembly,_chromosome:_2	AUGUSTUS	mRNA	68094998	68096014	1	-	.	ID=g8847.t1;Parent=g8847;
OY759169.1_Sturmia_bella_genome_assembly,_chromosome:_2	AUGUSTUS	stop_codon	68094998	68095000	.	-	0	ID=g8847.t1.stop1;Parent=g8847.t1;
OY759169.1_Sturmia_bella_genome_assembly,_chromosome:_2	AUGUSTUS	CDS	68094998	68096014	1	-	0	ID=g8847.t1.CDS1;Parent=g8847.t1;
OY759169.1_Sturmia_bella_genome_assembly,_chromosome:_2	AUGUSTUS	exon	68094998	68096014	.	-	.	ID=g8847.t1.exon1;Parent=g8847.t1;
OY759169.1_Sturmia_bella_genome_assembly,_chromosome:_2	AUGUSTUS	start_codon	68096012	68096014	.	-	0	ID=g8847.t1.start1;Parent=g8847.t1;
OY759169.1_Sturmia_bella_genome_assembly,_chromosome:_2	AUGUSTUS	gene	68100467	68101390	.	-	.	ID=g8848;
OY759169.1_Sturmia_bella_genome_assembly,_chromosome:_2	AUGUSTUS	mRNA	68100467	68101390	1	-	.	ID=g8848.t1;Parent=g8848;
OY759169.1_Sturmia_bella_genome_assembly,_chromosome:_2	AUGUSTUS	stop_codon	68100467	68100469	.	-	0	ID=g8848.t1.stop1;Parent=g8848.t1;
OY759169.1_Sturmia_bella_genome_assembly,_chromosome:_2	AUGUSTUS	CDS	68100467	68101390	1	-	0	ID=g8848.t1.CDS1;Parent=g8848.t1;
OY759169.1_Sturmia_bella_genome_assembly,_chromosome:_2	AUGUSTUS	exon	68100467	68101390	.	-	.	ID=g8848.t1.exon1;Parent=g8848.t1;
OY759169.1_Sturmia_bella_genome_assembly,_chromosome:_2	AUGUSTUS	start_codon	68101388	68101390	.	-	0	ID=g8848.t1.start1;Parent=g8848.t1;
OY759169.1_Sturmia_bella_genome_assembly,_chromosome:_2	AUGUSTUS	gene	68100954	68101390	.	-	.	ID=g8849;
OY759169.1_Sturmia_bella_genome_assembly,_chromosome:_2	AUGUSTUS	mRNA	68100954	68101390	0.94	-	.	ID=g8849.t1;Parent=g8849;
OY759169.1_Sturmia_bella_genome_assembly,_chromosome:_2	AUGUSTUS	stop_codon	68100954	68100956	.	-	0	ID=g8849.t1.stop1;Parent=g8849.t1;
OY759169.1_Sturmia_bella_genome_assembly,_chromosome:_2	AUGUSTUS	CDS	68100954	68100989	0.97	-	0	ID=g8849.t1.CDS1;Parent=g8849.t1;
OY759169.1_Sturmia_bella_genome_assembly,_chromosome:_2	AUGUSTUS	exon	68100954	68100989	.	-	.	ID=g8849.t1.exon1;Parent=g8849.t1;
OY759169.1_Sturmia_bella_genome_assembly,_chromosome:_2	AUGUSTUS	intron	68100990	68101057	0.97	-	.	ID=g8849.t1.intron1;Parent=g8849.t1;
OY759169.1_Sturmia_bella_genome_assembly,_chromosome:_2	AUGUSTUS	CDS	68101058	68101390	0.94	-	0	ID=g8849.t1.CDS2;Parent=g8849.t1;
OY759169.1_Sturmia_bella_genome_assembly,_chromosome:_2	AUGUSTUS	exon	68101058	68101390	.	-	.	ID=g8849.t1.exon2;Parent=g8849.t1;
OY759169.1_Sturmia_bella_genome_assembly,_chromosome:_2	AUGUSTUS	start_codon	68101388	68101390	.	-	0	ID=g8849.t1.start1;Parent=g8849.t1;
OY759169.1_Sturmia_bella_genome_assembly,_chromosome:_2	AUGUSTUS	gene	68105117	68106250	.	-	.	ID=g8850;
OY759169.1_Sturmia_bella_genome_assembly,_chromosome:_2	AUGUSTUS	mRNA	68105117	68106250	0.99	-	.	ID=g8850.t1;Parent=g8850;
OY759169.1_Sturmia_bella_genome_assembly,_chromosome:_2	AUGUSTUS	stop_codon	68105117	68105119	.	-	0	ID=g8850.t1.stop1;Parent=g8850.t1;
OY759169.1_Sturmia_bella_genome_assembly,_chromosome:_2	AUGUSTUS	CDS	68105117	68106250	0.99	-	0	ID=g8850.t1.CDS1;Parent=g8850.t1;
OY759169.1_Sturmia_bella_genome_assembly,_chromosome:_2	AUGUSTUS	exon	68105117	68106250	.	-	.	ID=g8850.t1.exon1;Parent=g8850.t1;
OY759169.1_Sturmia_bella_genome_assembly,_chromosome:_2	AUGUSTUS	start_codon	68106248	68106250	.	-	0	ID=g8850.t1.start1;Parent=g8850.t1;
OY759169.1_Sturmia_bella_genome_assembly,_chromosome:_2	AUGUSTUS	gene	68108623	68110614	.	-	.	ID=g8851;
OY759169.1_Sturmia_bella_genome_assembly,_chromosome:_2	AUGUSTUS	mRNA	68108623	68110614	0.87	-	.	ID=g8851.t1;Parent=g8851;
OY759169.1_Sturmia_bella_genome_assembly,_chromosome:_2	AUGUSTUS	stop_codon	68108623	68108625	.	-	0	ID=g8851.t1.stop1;Parent=g8851.t1;
OY759169.1_Sturmia_bella_genome_assembly,_chromosome:_2	AUGUSTUS	CDS	68108623	68110235	1	-	2	ID=g8851.t1.CDS1;Parent=g8851.t1;
OY759169.1_Sturmia_bella_genome_assembly,_chromosome:_2	AUGUSTUS	exon	68108623	68110235	.	-	.	ID=g8851.t1.exon1;Parent=g8851.t1;
OY759169.1_Sturmia_bella_genome_assembly,_chromosome:_2	AUGUSTUS	intron	68110236	68110295	1	-	.	ID=g8851.t1.intron1;Parent=g8851.t1;
OY759169.1_Sturmia_bella_genome_assembly,_chromosome:_2	AUGUSTUS	CDS	68110296	68110614	0.87	-	0	ID=g8851.t1.CDS2;Parent=g8851.t1;
OY759169.1_Sturmia_bella_genome_assembly,_chromosome:_2	AUGUSTUS	exon	68110296	68110614	.	-	.	ID=g8851.t1.exon2;Parent=g8851.t1;
OY759169.1_Sturmia_bella_genome_assembly,_chromosome:_2	AUGUSTUS	start_codon	68110612	68110614	.	-	0	ID=g8851.t1.start1;Parent=g8851.t1;
OY759169.1_Sturmia_bella_genome_assembly,_chromosome:_2	AUGUSTUS	gene	68113665	68119316	.	-	.	ID=g8852;
OY759169.1_Sturmia_bella_genome_assembly,_chromosome:_2	AUGUSTUS	mRNA	68113665	68119316	1	-	.	ID=g8852.t1;Parent=g8852;
OY759169.1_Sturmia_bella_genome_assembly,_chromosome:_2	AUGUSTUS	stop_codon	68113665	68113667	.	-	0	ID=g8852.t1.stop1;Parent=g8852.t1;
OY759169.1_Sturmia_bella_genome_assembly,_chromosome:_2	AUGUSTUS	CDS	68113665	68113768	1	-	2	ID=g8852.t1.CDS1;Parent=g8852.t1;
OY759169.1_Sturmia_bella_genome_assembly,_chromosome:_2	AUGUSTUS	exon	68113665	68113768	.	-	.	ID=g8852.t1.exon1;Parent=g8852.t1;
OY759169.1_Sturmia_bella_genome_assembly,_chromosome:_2	AUGUSTUS	intron	68113769	68114747	1	-	.	ID=g8852.t1.intron1;Parent=g8852.t1;
OY759169.1_Sturmia_bella_genome_assembly,_chromosome:_2	AUGUSTUS	CDS	68114748	68115085	1	-	1	ID=g8852.t1.CDS2;Parent=g8852.t1;
OY759169.1_Sturmia_bella_genome_assembly,_chromosome:_2	AUGUSTUS	exon	68114748	68115085	.	-	.	ID=g8852.t1.exon2;Parent=g8852.t1;
OY759169.1_Sturmia_bella_genome_assembly,_chromosome:_2	AUGUSTUS	intron	68115086	68115155	1	-	.	ID=g8852.t1.intron2;Parent=g8852.t1;
OY759169.1_Sturmia_bella_genome_assembly,_chromosome:_2	AUGUSTUS	CDS	68115156	68115984	1	-	2	ID=g8852.t1.CDS3;Parent=g8852.t1;
OY759169.1_Sturmia_bella_genome_assembly,_chromosome:_2	AUGUSTUS	exon	68115156	68115984	.	-	.	ID=g8852.t1.exon3;Parent=g8852.t1;
OY759169.1_Sturmia_bella_genome_assembly,_chromosome:_2	AUGUSTUS	intron	68115985	68116052	1	-	.	ID=g8852.t1.intron3;Parent=g8852.t1;
OY759169.1_Sturmia_bella_genome_assembly,_chromosome:_2	AUGUSTUS	CDS	68116053	68116209	1	-	0	ID=g8852.t1.CDS4;Parent=g8852.t1;
OY759169.1_Sturmia_bella_genome_assembly,_chromosome:_2	AUGUSTUS	exon	68116053	68116209	.	-	.	ID=g8852.t1.exon4;Parent=g8852.t1;
OY759169.1_Sturmia_bella_genome_assembly,_chromosome:_2	AUGUSTUS	intron	68116210	68118456	1	-	.	ID=g8852.t1.intron4;Parent=g8852.t1;
OY759169.1_Sturmia_bella_genome_assembly,_chromosome:_2	AUGUSTUS	CDS	68118457	68119074	1	-	0	ID=g8852.t1.CDS5;Parent=g8852.t1;
OY759169.1_Sturmia_bella_genome_assembly,_chromosome:_2	AUGUSTUS	exon	68118457	68119074	.	-	.	ID=g8852.t1.exon5;Parent=g8852.t1;
OY759169.1_Sturmia_bella_genome_assembly,_chromosome:_2	AUGUSTUS	intron	68119075	68119157	1	-	.	ID=g8852.t1.intron5;Parent=g8852.t1;
OY759169.1_Sturmia_bella_genome_assembly,_chromosome:_2	AUGUSTUS	CDS	68119158	68119316	1	-	0	ID=g8852.t1.CDS6;Parent=g8852.t1;
OY759169.1_Sturmia_bella_genome_assembly,_chromosome:_2	AUGUSTUS	exon	68119158	68119316	.	-	.	ID=g8852.t1.exon6;Parent=g8852.t1;
OY759169.1_Sturmia_bella_genome_assembly,_chromosome:_2	AUGUSTUS	start_codon	68119314	68119316	.	-	0	ID=g8852.t1.start1;Parent=g8852.t1;
OY759169.1_Sturmia_bella_genome_assembly,_chromosome:_2	AUGUSTUS	gene	68123020	68127568	.	-	.	ID=g8853;
OY759169.1_Sturmia_bella_genome_assembly,_chromosome:_2	AUGUSTUS	mRNA	68123020	68127568	0.35	-	.	ID=g8853.t1;Parent=g8853;
OY759169.1_Sturmia_bella_genome_assembly,_chromosome:_2	AUGUSTUS	stop_codon	68123020	68123022	.	-	0	ID=g8853.t1.stop1;Parent=g8853.t1;
OY759169.1_Sturmia_bella_genome_assembly,_chromosome:_2	AUGUSTUS	CDS	68123020	68123994	1	-	0	ID=g8853.t1.CDS1;Parent=g8853.t1;
OY759169.1_Sturmia_bella_genome_assembly,_chromosome:_2	AUGUSTUS	exon	68123020	68123994	.	-	.	ID=g8853.t1.exon1;Parent=g8853.t1;
OY759169.1_Sturmia_bella_genome_assembly,_chromosome:_2	AUGUSTUS	intron	68123995	68125449	1	-	.	ID=g8853.t1.intron1;Parent=g8853.t1;
OY759169.1_Sturmia_bella_genome_assembly,_chromosome:_2	AUGUSTUS	CDS	68125450	68125595	1	-	2	ID=g8853.t1.CDS2;Parent=g8853.t1;
OY759169.1_Sturmia_bella_genome_assembly,_chromosome:_2	AUGUSTUS	exon	68125450	68125595	.	-	.	ID=g8853.t1.exon2;Parent=g8853.t1;
OY759169.1_Sturmia_bella_genome_assembly,_chromosome:_2	AUGUSTUS	intron	68125596	68127504	0.35	-	.	ID=g8853.t1.intron2;Parent=g8853.t1;
OY759169.1_Sturmia_bella_genome_assembly,_chromosome:_2	AUGUSTUS	CDS	68127505	68127568	0.35	-	0	ID=g8853.t1.CDS3;Parent=g8853.t1;
OY759169.1_Sturmia_bella_genome_assembly,_chromosome:_2	AUGUSTUS	exon	68127505	68127568	.	-	.	ID=g8853.t1.exon3;Parent=g8853.t1;
OY759169.1_Sturmia_bella_genome_assembly,_chromosome:_2	AUGUSTUS	start_codon	68127566	68127568	.	-	0	ID=g8853.t1.start1;Parent=g8853.t1;
OY759169.1_Sturmia_bella_genome_assembly,_chromosome:_2	AUGUSTUS	gene	68128485	68129246	.	-	.	ID=g8854;
OY759169.1_Sturmia_bella_genome_assembly,_chromosome:_2	AUGUSTUS	mRNA	68128485	68129246	0.67	-	.	ID=g8854.t1;Parent=g8854;
OY759169.1_Sturmia_bella_genome_assembly,_chromosome:_2	AUGUSTUS	stop_codon	68128485	68128487	.	-	0	ID=g8854.t1.stop1;Parent=g8854.t1;
OY759169.1_Sturmia_bella_genome_assembly,_chromosome:_2	AUGUSTUS	CDS	68128485	68129246	0.67	-	0	ID=g8854.t1.CDS1;Parent=g8854.t1;
OY759169.1_Sturmia_bella_genome_assembly,_chromosome:_2	AUGUSTUS	exon	68128485	68129246	.	-	.	ID=g8854.t1.exon1;Parent=g8854.t1;
OY759169.1_Sturmia_bella_genome_assembly,_chromosome:_2	AUGUSTUS	start_codon	68129244	68129246	.	-	0	ID=g8854.t1.start1;Parent=g8854.t1;
OY759169.1_Sturmia_bella_genome_assembly,_chromosome:_2	AUGUSTUS	gene	68169866	68170625	.	-	.	ID=g8855;
OY759169.1_Sturmia_bella_genome_assembly,_chromosome:_2	AUGUSTUS	mRNA	68169866	68170625	1	-	.	ID=g8855.t1;Parent=g8855;
OY759169.1_Sturmia_bella_genome_assembly,_chromosome:_2	AUGUSTUS	stop_codon	68169866	68169868	.	-	0	ID=g8855.t1.stop1;Parent=g8855.t1;
OY759169.1_Sturmia_bella_genome_assembly,_chromosome:_2	AUGUSTUS	CDS	68169866	68169996	1	-	2	ID=g8855.t1.CDS1;Parent=g8855.t1;
OY759169.1_Sturmia_bella_genome_assembly,_chromosome:_2	AUGUSTUS	exon	68169866	68169996	.	-	.	ID=g8855.t1.exon1;Parent=g8855.t1;
OY759169.1_Sturmia_bella_genome_assembly,_chromosome:_2	AUGUSTUS	intron	68169997	68170066	1	-	.	ID=g8855.t1.intron1;Parent=g8855.t1;
OY759169.1_Sturmia_bella_genome_assembly,_chromosome:_2	AUGUSTUS	CDS	68170067	68170625	1	-	0	ID=g8855.t1.CDS2;Parent=g8855.t1;
OY759169.1_Sturmia_bella_genome_assembly,_chromosome:_2	AUGUSTUS	exon	68170067	68170625	.	-	.	ID=g8855.t1.exon2;Parent=g8855.t1;
OY759169.1_Sturmia_bella_genome_assembly,_chromosome:_2	AUGUSTUS	start_codon	68170623	68170625	.	-	0	ID=g8855.t1.start1;Parent=g8855.t1;
OY759169.1_Sturmia_bella_genome_assembly,_chromosome:_2	AUGUSTUS	gene	68181482	68181877	.	-	.	ID=g8856;
OY759169.1_Sturmia_bella_genome_assembly,_chromosome:_2	AUGUSTUS	mRNA	68181482	68181877	1	-	.	ID=g8856.t1;Parent=g8856;
OY759169.1_Sturmia_bella_genome_assembly,_chromosome:_2	AUGUSTUS	stop_codon	68181482	68181484	.	-	0	ID=g8856.t1.stop1;Parent=g8856.t1;
OY759169.1_Sturmia_bella_genome_assembly,_chromosome:_2	AUGUSTUS	CDS	68181482	68181877	1	-	0	ID=g8856.t1.CDS1;Parent=g8856.t1;
OY759169.1_Sturmia_bella_genome_assembly,_chromosome:_2	AUGUSTUS	exon	68181482	68181877	.	-	.	ID=g8856.t1.exon1;Parent=g8856.t1;
OY759169.1_Sturmia_bella_genome_assembly,_chromosome:_2	AUGUSTUS	start_codon	68181875	68181877	.	-	0	ID=g8856.t1.start1;Parent=g8856.t1;
OY759169.1_Sturmia_bella_genome_assembly,_chromosome:_2	AUGUSTUS	gene	68265880	68266353	.	+	.	ID=g8857;
OY759169.1_Sturmia_bella_genome_assembly,_chromosome:_2	AUGUSTUS	mRNA	68265880	68266353	1	+	.	ID=g8857.t1;Parent=g8857;
OY759169.1_Sturmia_bella_genome_assembly,_chromosome:_2	AUGUSTUS	start_codon	68265880	68265882	.	+	0	ID=g8857.t1.start1;Parent=g8857.t1;
OY759169.1_Sturmia_bella_genome_assembly,_chromosome:_2	AUGUSTUS	CDS	68265880	68266353	1	+	0	ID=g8857.t1.CDS1;Parent=g8857.t1;
OY759169.1_Sturmia_bella_genome_assembly,_chromosome:_2	AUGUSTUS	exon	68265880	68266353	.	+	.	ID=g8857.t1.exon1;Parent=g8857.t1;
OY759169.1_Sturmia_bella_genome_assembly,_chromosome:_2	AUGUSTUS	stop_codon	68266351	68266353	.	+	0	ID=g8857.t1.stop1;Parent=g8857.t1;
OY759169.1_Sturmia_bella_genome_assembly,_chromosome:_2	AUGUSTUS	gene	68273264	68273512	.	-	.	ID=g8858;
OY759169.1_Sturmia_bella_genome_assembly,_chromosome:_2	AUGUSTUS	mRNA	68273264	68273512	1	-	.	ID=g8858.t1;Parent=g8858;
OY759169.1_Sturmia_bella_genome_assembly,_chromosome:_2	AUGUSTUS	stop_codon	68273264	68273266	.	-	0	ID=g8858.t1.stop1;Parent=g8858.t1;
OY759169.1_Sturmia_bella_genome_assembly,_chromosome:_2	AUGUSTUS	CDS	68273264	68273512	1	-	0	ID=g8858.t1.CDS1;Parent=g8858.t1;
OY759169.1_Sturmia_bella_genome_assembly,_chromosome:_2	AUGUSTUS	exon	68273264	68273512	.	-	.	ID=g8858.t1.exon1;Parent=g8858.t1;
OY759169.1_Sturmia_bella_genome_assembly,_chromosome:_2	AUGUSTUS	start_codon	68273510	68273512	.	-	0	ID=g8858.t1.start1;Parent=g8858.t1;
OY759169.1_Sturmia_bella_genome_assembly,_chromosome:_2	AUGUSTUS	gene	68289131	68289607	.	-	.	ID=g8859;
OY759169.1_Sturmia_bella_genome_assembly,_chromosome:_2	AUGUSTUS	mRNA	68289131	68289607	1	-	.	ID=g8859.t1;Parent=g8859;
OY759169.1_Sturmia_bella_genome_assembly,_chromosome:_2	AUGUSTUS	stop_codon	68289131	68289133	.	-	0	ID=g8859.t1.stop1;Parent=g8859.t1;
OY759169.1_Sturmia_bella_genome_assembly,_chromosome:_2	AUGUSTUS	CDS	68289131	68289607	1	-	0	ID=g8859.t1.CDS1;Parent=g8859.t1;
OY759169.1_Sturmia_bella_genome_assembly,_chromosome:_2	AUGUSTUS	exon	68289131	68289607	.	-	.	ID=g8859.t1.exon1;Parent=g8859.t1;
OY759169.1_Sturmia_bella_genome_assembly,_chromosome:_2	AUGUSTUS	start_codon	68289605	68289607	.	-	0	ID=g8859.t1.start1;Parent=g8859.t1;
OY759169.1_Sturmia_bella_genome_assembly,_chromosome:_2	AUGUSTUS	gene	68360080	68360976	.	+	.	ID=g8860;
OY759169.1_Sturmia_bella_genome_assembly,_chromosome:_2	AUGUSTUS	mRNA	68360080	68360976	0.95	+	.	ID=g8860.t1;Parent=g8860;
OY759169.1_Sturmia_bella_genome_assembly,_chromosome:_2	AUGUSTUS	start_codon	68360080	68360082	.	+	0	ID=g8860.t1.start1;Parent=g8860.t1;
OY759169.1_Sturmia_bella_genome_assembly,_chromosome:_2	AUGUSTUS	CDS	68360080	68360976	0.95	+	0	ID=g8860.t1.CDS1;Parent=g8860.t1;
OY759169.1_Sturmia_bella_genome_assembly,_chromosome:_2	AUGUSTUS	exon	68360080	68360976	.	+	.	ID=g8860.t1.exon1;Parent=g8860.t1;
OY759169.1_Sturmia_bella_genome_assembly,_chromosome:_2	AUGUSTUS	stop_codon	68360974	68360976	.	+	0	ID=g8860.t1.stop1;Parent=g8860.t1;
OY759169.1_Sturmia_bella_genome_assembly,_chromosome:_2	AUGUSTUS	gene	68378952	68384447	.	-	.	ID=g8861;
OY759169.1_Sturmia_bella_genome_assembly,_chromosome:_2	AUGUSTUS	mRNA	68378952	68384447	1	-	.	ID=g8861.t1;Parent=g8861;
OY759169.1_Sturmia_bella_genome_assembly,_chromosome:_2	AUGUSTUS	stop_codon	68378952	68378954	.	-	0	ID=g8861.t1.stop1;Parent=g8861.t1;
OY759169.1_Sturmia_bella_genome_assembly,_chromosome:_2	AUGUSTUS	CDS	68378952	68379980	1	-	0	ID=g8861.t1.CDS1;Parent=g8861.t1;
OY759169.1_Sturmia_bella_genome_assembly,_chromosome:_2	AUGUSTUS	exon	68378952	68379980	.	-	.	ID=g8861.t1.exon1;Parent=g8861.t1;
OY759169.1_Sturmia_bella_genome_assembly,_chromosome:_2	AUGUSTUS	intron	68379981	68384369	1	-	.	ID=g8861.t1.intron1;Parent=g8861.t1;
OY759169.1_Sturmia_bella_genome_assembly,_chromosome:_2	AUGUSTUS	CDS	68384370	68384447	1	-	0	ID=g8861.t1.CDS2;Parent=g8861.t1;
OY759169.1_Sturmia_bella_genome_assembly,_chromosome:_2	AUGUSTUS	exon	68384370	68384447	.	-	.	ID=g8861.t1.exon2;Parent=g8861.t1;
OY759169.1_Sturmia_bella_genome_assembly,_chromosome:_2	AUGUSTUS	start_codon	68384445	68384447	.	-	0	ID=g8861.t1.start1;Parent=g8861.t1;
OY759169.1_Sturmia_bella_genome_assembly,_chromosome:_2	AUGUSTUS	gene	68616047	68619372	.	+	.	ID=g8862;
OY759169.1_Sturmia_bella_genome_assembly,_chromosome:_2	AUGUSTUS	mRNA	68616047	68619372	1	+	.	ID=g8862.t1;Parent=g8862;
OY759169.1_Sturmia_bella_genome_assembly,_chromosome:_2	AUGUSTUS	start_codon	68616047	68616049	.	+	0	ID=g8862.t1.start1;Parent=g8862.t1;
OY759169.1_Sturmia_bella_genome_assembly,_chromosome:_2	AUGUSTUS	CDS	68616047	68616124	1	+	0	ID=g8862.t1.CDS1;Parent=g8862.t1;
OY759169.1_Sturmia_bella_genome_assembly,_chromosome:_2	AUGUSTUS	exon	68616047	68616124	.	+	.	ID=g8862.t1.exon1;Parent=g8862.t1;
OY759169.1_Sturmia_bella_genome_assembly,_chromosome:_2	AUGUSTUS	intron	68616125	68618133	1	+	.	ID=g8862.t1.intron1;Parent=g8862.t1;
OY759169.1_Sturmia_bella_genome_assembly,_chromosome:_2	AUGUSTUS	CDS	68618134	68619372	1	+	0	ID=g8862.t1.CDS2;Parent=g8862.t1;
OY759169.1_Sturmia_bella_genome_assembly,_chromosome:_2	AUGUSTUS	exon	68618134	68619372	.	+	.	ID=g8862.t1.exon2;Parent=g8862.t1;
OY759169.1_Sturmia_bella_genome_assembly,_chromosome:_2	AUGUSTUS	stop_codon	68619370	68619372	.	+	0	ID=g8862.t1.stop1;Parent=g8862.t1;
OY759169.1_Sturmia_bella_genome_assembly,_chromosome:_2	AUGUSTUS	gene	68730140	68734851	.	+	.	ID=g8863;
OY759169.1_Sturmia_bella_genome_assembly,_chromosome:_2	AUGUSTUS	mRNA	68730140	68734851	1	+	.	ID=g8863.t1;Parent=g8863;
OY759169.1_Sturmia_bella_genome_assembly,_chromosome:_2	AUGUSTUS	start_codon	68730140	68730142	.	+	0	ID=g8863.t1.start1;Parent=g8863.t1;
OY759169.1_Sturmia_bella_genome_assembly,_chromosome:_2	AUGUSTUS	CDS	68730140	68730215	1	+	0	ID=g8863.t1.CDS1;Parent=g8863.t1;
OY759169.1_Sturmia_bella_genome_assembly,_chromosome:_2	AUGUSTUS	exon	68730140	68730215	.	+	.	ID=g8863.t1.exon1;Parent=g8863.t1;
OY759169.1_Sturmia_bella_genome_assembly,_chromosome:_2	AUGUSTUS	intron	68730216	68731134	1	+	.	ID=g8863.t1.intron1;Parent=g8863.t1;
OY759169.1_Sturmia_bella_genome_assembly,_chromosome:_2	AUGUSTUS	CDS	68731135	68732275	1	+	2	ID=g8863.t1.CDS2;Parent=g8863.t1;
OY759169.1_Sturmia_bella_genome_assembly,_chromosome:_2	AUGUSTUS	exon	68731135	68732275	.	+	.	ID=g8863.t1.exon2;Parent=g8863.t1;
OY759169.1_Sturmia_bella_genome_assembly,_chromosome:_2	AUGUSTUS	intron	68732276	68732774	1	+	.	ID=g8863.t1.intron2;Parent=g8863.t1;
OY759169.1_Sturmia_bella_genome_assembly,_chromosome:_2	AUGUSTUS	CDS	68732775	68734851	1	+	1	ID=g8863.t1.CDS3;Parent=g8863.t1;
OY759169.1_Sturmia_bella_genome_assembly,_chromosome:_2	AUGUSTUS	exon	68732775	68734851	.	+	.	ID=g8863.t1.exon3;Parent=g8863.t1;
OY759169.1_Sturmia_bella_genome_assembly,_chromosome:_2	AUGUSTUS	stop_codon	68734849	68734851	.	+	0	ID=g8863.t1.stop1;Parent=g8863.t1;
OY759169.1_Sturmia_bella_genome_assembly,_chromosome:_2	AUGUSTUS	mRNA	68730140	68734851	0.71	+	.	ID=g8863.t2;Parent=g8863;
OY759169.1_Sturmia_bella_genome_assembly,_chromosome:_2	AUGUSTUS	start_codon	68730140	68730142	.	+	0	ID=g8863.t2.start1;Parent=g8863.t2;
OY759169.1_Sturmia_bella_genome_assembly,_chromosome:_2	AUGUSTUS	CDS	68730140	68730215	1	+	0	ID=g8863.t2.CDS1;Parent=g8863.t2;
OY759169.1_Sturmia_bella_genome_assembly,_chromosome:_2	AUGUSTUS	exon	68730140	68730215	.	+	.	ID=g8863.t2.exon1;Parent=g8863.t2;
OY759169.1_Sturmia_bella_genome_assembly,_chromosome:_2	AUGUSTUS	intron	68730216	68731134	1	+	.	ID=g8863.t2.intron1;Parent=g8863.t2;
OY759169.1_Sturmia_bella_genome_assembly,_chromosome:_2	AUGUSTUS	CDS	68731135	68731857	0.71	+	2	ID=g8863.t2.CDS2;Parent=g8863.t2;
OY759169.1_Sturmia_bella_genome_assembly,_chromosome:_2	AUGUSTUS	exon	68731135	68731857	.	+	.	ID=g8863.t2.exon2;Parent=g8863.t2;
OY759169.1_Sturmia_bella_genome_assembly,_chromosome:_2	AUGUSTUS	intron	68731858	68731911	0.71	+	.	ID=g8863.t2.intron2;Parent=g8863.t2;
OY759169.1_Sturmia_bella_genome_assembly,_chromosome:_2	AUGUSTUS	CDS	68731912	68732275	0.71	+	2	ID=g8863.t2.CDS3;Parent=g8863.t2;
OY759169.1_Sturmia_bella_genome_assembly,_chromosome:_2	AUGUSTUS	exon	68731912	68732275	.	+	.	ID=g8863.t2.exon3;Parent=g8863.t2;
OY759169.1_Sturmia_bella_genome_assembly,_chromosome:_2	AUGUSTUS	intron	68732276	68732774	1	+	.	ID=g8863.t2.intron3;Parent=g8863.t2;
OY759169.1_Sturmia_bella_genome_assembly,_chromosome:_2	AUGUSTUS	CDS	68732775	68734851	1	+	1	ID=g8863.t2.CDS4;Parent=g8863.t2;
OY759169.1_Sturmia_bella_genome_assembly,_chromosome:_2	AUGUSTUS	exon	68732775	68734851	.	+	.	ID=g8863.t2.exon4;Parent=g8863.t2;
OY759169.1_Sturmia_bella_genome_assembly,_chromosome:_2	AUGUSTUS	stop_codon	68734849	68734851	.	+	0	ID=g8863.t2.stop1;Parent=g8863.t2;
OY759169.1_Sturmia_bella_genome_assembly,_chromosome:_2	AUGUSTUS	gene	68843359	68845029	.	+	.	ID=g8864;
OY759169.1_Sturmia_bella_genome_assembly,_chromosome:_2	AUGUSTUS	mRNA	68843359	68845029	0.97	+	.	ID=g8864.t1;Parent=g8864;
OY759169.1_Sturmia_bella_genome_assembly,_chromosome:_2	AUGUSTUS	start_codon	68843359	68843361	.	+	0	ID=g8864.t1.start1;Parent=g8864.t1;
OY759169.1_Sturmia_bella_genome_assembly,_chromosome:_2	AUGUSTUS	CDS	68843359	68845029	0.97	+	0	ID=g8864.t1.CDS1;Parent=g8864.t1;
OY759169.1_Sturmia_bella_genome_assembly,_chromosome:_2	AUGUSTUS	exon	68843359	68845029	.	+	.	ID=g8864.t1.exon1;Parent=g8864.t1;
OY759169.1_Sturmia_bella_genome_assembly,_chromosome:_2	AUGUSTUS	stop_codon	68845027	68845029	.	+	0	ID=g8864.t1.stop1;Parent=g8864.t1;
OY759169.1_Sturmia_bella_genome_assembly,_chromosome:_2	AUGUSTUS	gene	68963057	68964519	.	-	.	ID=g8865;
OY759169.1_Sturmia_bella_genome_assembly,_chromosome:_2	AUGUSTUS	mRNA	68963057	68964519	1	-	.	ID=g8865.t1;Parent=g8865;
OY759169.1_Sturmia_bella_genome_assembly,_chromosome:_2	AUGUSTUS	stop_codon	68963057	68963059	.	-	0	ID=g8865.t1.stop1;Parent=g8865.t1;
OY759169.1_Sturmia_bella_genome_assembly,_chromosome:_2	AUGUSTUS	CDS	68963057	68963423	1	-	1	ID=g8865.t1.CDS1;Parent=g8865.t1;
OY759169.1_Sturmia_bella_genome_assembly,_chromosome:_2	AUGUSTUS	exon	68963057	68963423	.	-	.	ID=g8865.t1.exon1;Parent=g8865.t1;
OY759169.1_Sturmia_bella_genome_assembly,_chromosome:_2	AUGUSTUS	intron	68963424	68963480	1	-	.	ID=g8865.t1.intron1;Parent=g8865.t1;
OY759169.1_Sturmia_bella_genome_assembly,_chromosome:_2	AUGUSTUS	CDS	68963481	68963659	1	-	0	ID=g8865.t1.CDS2;Parent=g8865.t1;
OY759169.1_Sturmia_bella_genome_assembly,_chromosome:_2	AUGUSTUS	exon	68963481	68963659	.	-	.	ID=g8865.t1.exon2;Parent=g8865.t1;
OY759169.1_Sturmia_bella_genome_assembly,_chromosome:_2	AUGUSTUS	intron	68963660	68963714	1	-	.	ID=g8865.t1.intron2;Parent=g8865.t1;
OY759169.1_Sturmia_bella_genome_assembly,_chromosome:_2	AUGUSTUS	CDS	68963715	68963832	1	-	1	ID=g8865.t1.CDS3;Parent=g8865.t1;
OY759169.1_Sturmia_bella_genome_assembly,_chromosome:_2	AUGUSTUS	exon	68963715	68963832	.	-	.	ID=g8865.t1.exon3;Parent=g8865.t1;
OY759169.1_Sturmia_bella_genome_assembly,_chromosome:_2	AUGUSTUS	intron	68963833	68963890	1	-	.	ID=g8865.t1.intron3;Parent=g8865.t1;
OY759169.1_Sturmia_bella_genome_assembly,_chromosome:_2	AUGUSTUS	CDS	68963891	68964354	1	-	0	ID=g8865.t1.CDS4;Parent=g8865.t1;
OY759169.1_Sturmia_bella_genome_assembly,_chromosome:_2	AUGUSTUS	exon	68963891	68964354	.	-	.	ID=g8865.t1.exon4;Parent=g8865.t1;
OY759169.1_Sturmia_bella_genome_assembly,_chromosome:_2	AUGUSTUS	intron	68964355	68964408	1	-	.	ID=g8865.t1.intron4;Parent=g8865.t1;
OY759169.1_Sturmia_bella_genome_assembly,_chromosome:_2	AUGUSTUS	CDS	68964409	68964519	1	-	0	ID=g8865.t1.CDS5;Parent=g8865.t1;
OY759169.1_Sturmia_bella_genome_assembly,_chromosome:_2	AUGUSTUS	exon	68964409	68964519	.	-	.	ID=g8865.t1.exon5;Parent=g8865.t1;
OY759169.1_Sturmia_bella_genome_assembly,_chromosome:_2	AUGUSTUS	start_codon	68964517	68964519	.	-	0	ID=g8865.t1.start1;Parent=g8865.t1;
OY759169.1_Sturmia_bella_genome_assembly,_chromosome:_2	AUGUSTUS	gene	68968767	68973852	.	-	.	ID=g8866;
OY759169.1_Sturmia_bella_genome_assembly,_chromosome:_2	AUGUSTUS	mRNA	68968767	68973852	1	-	.	ID=g8866.t1;Parent=g8866;
OY759169.1_Sturmia_bella_genome_assembly,_chromosome:_2	AUGUSTUS	stop_codon	68968767	68968769	.	-	0	ID=g8866.t1.stop1;Parent=g8866.t1;
OY759169.1_Sturmia_bella_genome_assembly,_chromosome:_2	AUGUSTUS	CDS	68968767	68969038	1	-	2	ID=g8866.t1.CDS1;Parent=g8866.t1;
OY759169.1_Sturmia_bella_genome_assembly,_chromosome:_2	AUGUSTUS	exon	68968767	68969038	.	-	.	ID=g8866.t1.exon1;Parent=g8866.t1;
OY759169.1_Sturmia_bella_genome_assembly,_chromosome:_2	AUGUSTUS	intron	68969039	68971163	1	-	.	ID=g8866.t1.intron1;Parent=g8866.t1;
OY759169.1_Sturmia_bella_genome_assembly,_chromosome:_2	AUGUSTUS	CDS	68971164	68971326	1	-	0	ID=g8866.t1.CDS2;Parent=g8866.t1;
OY759169.1_Sturmia_bella_genome_assembly,_chromosome:_2	AUGUSTUS	exon	68971164	68971326	.	-	.	ID=g8866.t1.exon2;Parent=g8866.t1;
OY759169.1_Sturmia_bella_genome_assembly,_chromosome:_2	AUGUSTUS	intron	68971327	68971393	1	-	.	ID=g8866.t1.intron2;Parent=g8866.t1;
OY759169.1_Sturmia_bella_genome_assembly,_chromosome:_2	AUGUSTUS	CDS	68971394	68971550	1	-	1	ID=g8866.t1.CDS3;Parent=g8866.t1;
OY759169.1_Sturmia_bella_genome_assembly,_chromosome:_2	AUGUSTUS	exon	68971394	68971550	.	-	.	ID=g8866.t1.exon3;Parent=g8866.t1;
OY759169.1_Sturmia_bella_genome_assembly,_chromosome:_2	AUGUSTUS	intron	68971551	68973664	1	-	.	ID=g8866.t1.intron3;Parent=g8866.t1;
OY759169.1_Sturmia_bella_genome_assembly,_chromosome:_2	AUGUSTUS	CDS	68973665	68973852	1	-	0	ID=g8866.t1.CDS4;Parent=g8866.t1;
OY759169.1_Sturmia_bella_genome_assembly,_chromosome:_2	AUGUSTUS	exon	68973665	68973852	.	-	.	ID=g8866.t1.exon4;Parent=g8866.t1;
OY759169.1_Sturmia_bella_genome_assembly,_chromosome:_2	AUGUSTUS	start_codon	68973850	68973852	.	-	0	ID=g8866.t1.start1;Parent=g8866.t1;
OY759169.1_Sturmia_bella_genome_assembly,_chromosome:_2	AUGUSTUS	gene	68993767	68995350	.	-	.	ID=g8867;
OY759169.1_Sturmia_bella_genome_assembly,_chromosome:_2	AUGUSTUS	mRNA	68993767	68995350	1	-	.	ID=g8867.t1;Parent=g8867;
OY759169.1_Sturmia_bella_genome_assembly,_chromosome:_2	AUGUSTUS	stop_codon	68993767	68993769	.	-	0	ID=g8867.t1.stop1;Parent=g8867.t1;
OY759169.1_Sturmia_bella_genome_assembly,_chromosome:_2	AUGUSTUS	CDS	68993767	68995350	1	-	0	ID=g8867.t1.CDS1;Parent=g8867.t1;
OY759169.1_Sturmia_bella_genome_assembly,_chromosome:_2	AUGUSTUS	exon	68993767	68995350	.	-	.	ID=g8867.t1.exon1;Parent=g8867.t1;
OY759169.1_Sturmia_bella_genome_assembly,_chromosome:_2	AUGUSTUS	start_codon	68995348	68995350	.	-	0	ID=g8867.t1.start1;Parent=g8867.t1;
OY759169.1_Sturmia_bella_genome_assembly,_chromosome:_2	AUGUSTUS	gene	68996010	68997643	.	+	.	ID=g8868;
OY759169.1_Sturmia_bella_genome_assembly,_chromosome:_2	AUGUSTUS	mRNA	68996010	68997643	1	+	.	ID=g8868.t1;Parent=g8868;
OY759169.1_Sturmia_bella_genome_assembly,_chromosome:_2	AUGUSTUS	start_codon	68996010	68996012	.	+	0	ID=g8868.t1.start1;Parent=g8868.t1;
OY759169.1_Sturmia_bella_genome_assembly,_chromosome:_2	AUGUSTUS	CDS	68996010	68997236	1	+	0	ID=g8868.t1.CDS1;Parent=g8868.t1;
OY759169.1_Sturmia_bella_genome_assembly,_chromosome:_2	AUGUSTUS	exon	68996010	68997236	.	+	.	ID=g8868.t1.exon1;Parent=g8868.t1;
OY759169.1_Sturmia_bella_genome_assembly,_chromosome:_2	AUGUSTUS	intron	68997237	68997310	1	+	.	ID=g8868.t1.intron1;Parent=g8868.t1;
OY759169.1_Sturmia_bella_genome_assembly,_chromosome:_2	AUGUSTUS	CDS	68997311	68997643	1	+	0	ID=g8868.t1.CDS2;Parent=g8868.t1;
OY759169.1_Sturmia_bella_genome_assembly,_chromosome:_2	AUGUSTUS	exon	68997311	68997643	.	+	.	ID=g8868.t1.exon2;Parent=g8868.t1;
OY759169.1_Sturmia_bella_genome_assembly,_chromosome:_2	AUGUSTUS	stop_codon	68997641	68997643	.	+	0	ID=g8868.t1.stop1;Parent=g8868.t1;
OY759169.1_Sturmia_bella_genome_assembly,_chromosome:_2	AUGUSTUS	gene	69279276	69281408	.	+	.	ID=g8869;
OY759169.1_Sturmia_bella_genome_assembly,_chromosome:_2	AUGUSTUS	mRNA	69279276	69281408	1	+	.	ID=g8869.t1;Parent=g8869;
OY759169.1_Sturmia_bella_genome_assembly,_chromosome:_2	AUGUSTUS	start_codon	69279276	69279278	.	+	0	ID=g8869.t1.start1;Parent=g8869.t1;
OY759169.1_Sturmia_bella_genome_assembly,_chromosome:_2	AUGUSTUS	CDS	69279276	69281408	1	+	0	ID=g8869.t1.CDS1;Parent=g8869.t1;
OY759169.1_Sturmia_bella_genome_assembly,_chromosome:_2	AUGUSTUS	exon	69279276	69281408	.	+	.	ID=g8869.t1.exon1;Parent=g8869.t1;
OY759169.1_Sturmia_bella_genome_assembly,_chromosome:_2	AUGUSTUS	stop_codon	69281406	69281408	.	+	0	ID=g8869.t1.stop1;Parent=g8869.t1;
OY759169.1_Sturmia_bella_genome_assembly,_chromosome:_2	AUGUSTUS	gene	69281436	69281807	.	+	.	ID=g8870;
OY759169.1_Sturmia_bella_genome_assembly,_chromosome:_2	AUGUSTUS	mRNA	69281436	69281807	1	+	.	ID=g8870.t1;Parent=g8870;
OY759169.1_Sturmia_bella_genome_assembly,_chromosome:_2	AUGUSTUS	start_codon	69281436	69281438	.	+	0	ID=g8870.t1.start1;Parent=g8870.t1;
OY759169.1_Sturmia_bella_genome_assembly,_chromosome:_2	AUGUSTUS	CDS	69281436	69281807	1	+	0	ID=g8870.t1.CDS1;Parent=g8870.t1;
OY759169.1_Sturmia_bella_genome_assembly,_chromosome:_2	AUGUSTUS	exon	69281436	69281807	.	+	.	ID=g8870.t1.exon1;Parent=g8870.t1;
OY759169.1_Sturmia_bella_genome_assembly,_chromosome:_2	AUGUSTUS	stop_codon	69281805	69281807	.	+	0	ID=g8870.t1.stop1;Parent=g8870.t1;
OY759169.1_Sturmia_bella_genome_assembly,_chromosome:_2	AUGUSTUS	gene	69296367	69296749	.	-	.	ID=g8871;
OY759169.1_Sturmia_bella_genome_assembly,_chromosome:_2	AUGUSTUS	mRNA	69296367	69296749	1	-	.	ID=g8871.t1;Parent=g8871;
OY759169.1_Sturmia_bella_genome_assembly,_chromosome:_2	AUGUSTUS	stop_codon	69296367	69296369	.	-	0	ID=g8871.t1.stop1;Parent=g8871.t1;
OY759169.1_Sturmia_bella_genome_assembly,_chromosome:_2	AUGUSTUS	CDS	69296367	69296653	1	-	2	ID=g8871.t1.CDS1;Parent=g8871.t1;
OY759169.1_Sturmia_bella_genome_assembly,_chromosome:_2	AUGUSTUS	exon	69296367	69296653	.	-	.	ID=g8871.t1.exon1;Parent=g8871.t1;
OY759169.1_Sturmia_bella_genome_assembly,_chromosome:_2	AUGUSTUS	intron	69296654	69296715	1	-	.	ID=g8871.t1.intron1;Parent=g8871.t1;
OY759169.1_Sturmia_bella_genome_assembly,_chromosome:_2	AUGUSTUS	CDS	69296716	69296749	1	-	0	ID=g8871.t1.CDS2;Parent=g8871.t1;
OY759169.1_Sturmia_bella_genome_assembly,_chromosome:_2	AUGUSTUS	exon	69296716	69296749	.	-	.	ID=g8871.t1.exon2;Parent=g8871.t1;
OY759169.1_Sturmia_bella_genome_assembly,_chromosome:_2	AUGUSTUS	start_codon	69296747	69296749	.	-	0	ID=g8871.t1.start1;Parent=g8871.t1;
OY759169.1_Sturmia_bella_genome_assembly,_chromosome:_2	AUGUSTUS	gene	69310753	69313665	.	-	.	ID=g8872;
OY759169.1_Sturmia_bella_genome_assembly,_chromosome:_2	AUGUSTUS	mRNA	69310753	69313665	1	-	.	ID=g8872.t1;Parent=g8872;
OY759169.1_Sturmia_bella_genome_assembly,_chromosome:_2	AUGUSTUS	stop_codon	69310753	69310755	.	-	0	ID=g8872.t1.stop1;Parent=g8872.t1;
OY759169.1_Sturmia_bella_genome_assembly,_chromosome:_2	AUGUSTUS	CDS	69310753	69312274	1	-	1	ID=g8872.t1.CDS1;Parent=g8872.t1;
OY759169.1_Sturmia_bella_genome_assembly,_chromosome:_2	AUGUSTUS	exon	69310753	69312274	.	-	.	ID=g8872.t1.exon1;Parent=g8872.t1;
OY759169.1_Sturmia_bella_genome_assembly,_chromosome:_2	AUGUSTUS	intron	69312275	69312337	1	-	.	ID=g8872.t1.intron1;Parent=g8872.t1;
OY759169.1_Sturmia_bella_genome_assembly,_chromosome:_2	AUGUSTUS	CDS	69312338	69313665	1	-	0	ID=g8872.t1.CDS2;Parent=g8872.t1;
OY759169.1_Sturmia_bella_genome_assembly,_chromosome:_2	AUGUSTUS	exon	69312338	69313665	.	-	.	ID=g8872.t1.exon2;Parent=g8872.t1;
OY759169.1_Sturmia_bella_genome_assembly,_chromosome:_2	AUGUSTUS	start_codon	69313663	69313665	.	-	0	ID=g8872.t1.start1;Parent=g8872.t1;
OY759169.1_Sturmia_bella_genome_assembly,_chromosome:_2	AUGUSTUS	gene	69314757	69315583	.	+	.	ID=g8873;
OY759169.1_Sturmia_bella_genome_assembly,_chromosome:_2	AUGUSTUS	mRNA	69314757	69315583	1	+	.	ID=g8873.t1;Parent=g8873;
OY759169.1_Sturmia_bella_genome_assembly,_chromosome:_2	AUGUSTUS	start_codon	69314757	69314759	.	+	0	ID=g8873.t1.start1;Parent=g8873.t1;
OY759169.1_Sturmia_bella_genome_assembly,_chromosome:_2	AUGUSTUS	CDS	69314757	69314978	1	+	0	ID=g8873.t1.CDS1;Parent=g8873.t1;
OY759169.1_Sturmia_bella_genome_assembly,_chromosome:_2	AUGUSTUS	exon	69314757	69314978	.	+	.	ID=g8873.t1.exon1;Parent=g8873.t1;
OY759169.1_Sturmia_bella_genome_assembly,_chromosome:_2	AUGUSTUS	intron	69314979	69315032	1	+	.	ID=g8873.t1.intron1;Parent=g8873.t1;
OY759169.1_Sturmia_bella_genome_assembly,_chromosome:_2	AUGUSTUS	CDS	69315033	69315356	1	+	0	ID=g8873.t1.CDS2;Parent=g8873.t1;
OY759169.1_Sturmia_bella_genome_assembly,_chromosome:_2	AUGUSTUS	exon	69315033	69315356	.	+	.	ID=g8873.t1.exon2;Parent=g8873.t1;
OY759169.1_Sturmia_bella_genome_assembly,_chromosome:_2	AUGUSTUS	intron	69315357	69315427	1	+	.	ID=g8873.t1.intron2;Parent=g8873.t1;
OY759169.1_Sturmia_bella_genome_assembly,_chromosome:_2	AUGUSTUS	CDS	69315428	69315583	1	+	0	ID=g8873.t1.CDS3;Parent=g8873.t1;
OY759169.1_Sturmia_bella_genome_assembly,_chromosome:_2	AUGUSTUS	exon	69315428	69315583	.	+	.	ID=g8873.t1.exon3;Parent=g8873.t1;
OY759169.1_Sturmia_bella_genome_assembly,_chromosome:_2	AUGUSTUS	stop_codon	69315581	69315583	.	+	0	ID=g8873.t1.stop1;Parent=g8873.t1;
OY759169.1_Sturmia_bella_genome_assembly,_chromosome:_2	AUGUSTUS	gene	69317458	69321507	.	+	.	ID=g8874;
OY759169.1_Sturmia_bella_genome_assembly,_chromosome:_2	AUGUSTUS	mRNA	69317458	69321507	1	+	.	ID=g8874.t1;Parent=g8874;
OY759169.1_Sturmia_bella_genome_assembly,_chromosome:_2	AUGUSTUS	start_codon	69317458	69317460	.	+	0	ID=g8874.t1.start1;Parent=g8874.t1;
OY759169.1_Sturmia_bella_genome_assembly,_chromosome:_2	AUGUSTUS	CDS	69317458	69317678	1	+	0	ID=g8874.t1.CDS1;Parent=g8874.t1;
OY759169.1_Sturmia_bella_genome_assembly,_chromosome:_2	AUGUSTUS	exon	69317458	69317678	.	+	.	ID=g8874.t1.exon1;Parent=g8874.t1;
OY759169.1_Sturmia_bella_genome_assembly,_chromosome:_2	AUGUSTUS	intron	69317679	69317744	1	+	.	ID=g8874.t1.intron1;Parent=g8874.t1;
OY759169.1_Sturmia_bella_genome_assembly,_chromosome:_2	AUGUSTUS	CDS	69317745	69317973	1	+	1	ID=g8874.t1.CDS2;Parent=g8874.t1;
OY759169.1_Sturmia_bella_genome_assembly,_chromosome:_2	AUGUSTUS	exon	69317745	69317973	.	+	.	ID=g8874.t1.exon2;Parent=g8874.t1;
OY759169.1_Sturmia_bella_genome_assembly,_chromosome:_2	AUGUSTUS	intron	69317974	69318096	1	+	.	ID=g8874.t1.intron2;Parent=g8874.t1;
OY759169.1_Sturmia_bella_genome_assembly,_chromosome:_2	AUGUSTUS	CDS	69318097	69318677	1	+	0	ID=g8874.t1.CDS3;Parent=g8874.t1;
OY759169.1_Sturmia_bella_genome_assembly,_chromosome:_2	AUGUSTUS	exon	69318097	69318677	.	+	.	ID=g8874.t1.exon3;Parent=g8874.t1;
OY759169.1_Sturmia_bella_genome_assembly,_chromosome:_2	AUGUSTUS	intron	69318678	69320483	1	+	.	ID=g8874.t1.intron3;Parent=g8874.t1;
OY759169.1_Sturmia_bella_genome_assembly,_chromosome:_2	AUGUSTUS	CDS	69320484	69320612	1	+	1	ID=g8874.t1.CDS4;Parent=g8874.t1;
OY759169.1_Sturmia_bella_genome_assembly,_chromosome:_2	AUGUSTUS	exon	69320484	69320612	.	+	.	ID=g8874.t1.exon4;Parent=g8874.t1;
OY759169.1_Sturmia_bella_genome_assembly,_chromosome:_2	AUGUSTUS	intron	69320613	69320676	1	+	.	ID=g8874.t1.intron4;Parent=g8874.t1;
OY759169.1_Sturmia_bella_genome_assembly,_chromosome:_2	AUGUSTUS	CDS	69320677	69320934	1	+	1	ID=g8874.t1.CDS5;Parent=g8874.t1;
OY759169.1_Sturmia_bella_genome_assembly,_chromosome:_2	AUGUSTUS	exon	69320677	69320934	.	+	.	ID=g8874.t1.exon5;Parent=g8874.t1;
OY759169.1_Sturmia_bella_genome_assembly,_chromosome:_2	AUGUSTUS	intron	69320935	69321008	1	+	.	ID=g8874.t1.intron5;Parent=g8874.t1;
OY759169.1_Sturmia_bella_genome_assembly,_chromosome:_2	AUGUSTUS	CDS	69321009	69321507	1	+	1	ID=g8874.t1.CDS6;Parent=g8874.t1;
OY759169.1_Sturmia_bella_genome_assembly,_chromosome:_2	AUGUSTUS	exon	69321009	69321507	.	+	.	ID=g8874.t1.exon6;Parent=g8874.t1;
OY759169.1_Sturmia_bella_genome_assembly,_chromosome:_2	AUGUSTUS	stop_codon	69321505	69321507	.	+	0	ID=g8874.t1.stop1;Parent=g8874.t1;
OY759169.1_Sturmia_bella_genome_assembly,_chromosome:_2	AUGUSTUS	gene	69329815	69331755	.	-	.	ID=g8875;
OY759169.1_Sturmia_bella_genome_assembly,_chromosome:_2	AUGUSTUS	mRNA	69329815	69331755	1	-	.	ID=g8875.t1;Parent=g8875;
OY759169.1_Sturmia_bella_genome_assembly,_chromosome:_2	AUGUSTUS	stop_codon	69329815	69329817	.	-	0	ID=g8875.t1.stop1;Parent=g8875.t1;
OY759169.1_Sturmia_bella_genome_assembly,_chromosome:_2	AUGUSTUS	CDS	69329815	69329963	1	-	2	ID=g8875.t1.CDS1;Parent=g8875.t1;
OY759169.1_Sturmia_bella_genome_assembly,_chromosome:_2	AUGUSTUS	exon	69329815	69329963	.	-	.	ID=g8875.t1.exon1;Parent=g8875.t1;
OY759169.1_Sturmia_bella_genome_assembly,_chromosome:_2	AUGUSTUS	intron	69329964	69330436	1	-	.	ID=g8875.t1.intron1;Parent=g8875.t1;
OY759169.1_Sturmia_bella_genome_assembly,_chromosome:_2	AUGUSTUS	CDS	69330437	69330563	1	-	0	ID=g8875.t1.CDS2;Parent=g8875.t1;
OY759169.1_Sturmia_bella_genome_assembly,_chromosome:_2	AUGUSTUS	exon	69330437	69330563	.	-	.	ID=g8875.t1.exon2;Parent=g8875.t1;
OY759169.1_Sturmia_bella_genome_assembly,_chromosome:_2	AUGUSTUS	intron	69330564	69330629	1	-	.	ID=g8875.t1.intron2;Parent=g8875.t1;
OY759169.1_Sturmia_bella_genome_assembly,_chromosome:_2	AUGUSTUS	CDS	69330630	69331083	1	-	1	ID=g8875.t1.CDS3;Parent=g8875.t1;
OY759169.1_Sturmia_bella_genome_assembly,_chromosome:_2	AUGUSTUS	exon	69330630	69331083	.	-	.	ID=g8875.t1.exon3;Parent=g8875.t1;
OY759169.1_Sturmia_bella_genome_assembly,_chromosome:_2	AUGUSTUS	intron	69331084	69331145	1	-	.	ID=g8875.t1.intron3;Parent=g8875.t1;
OY759169.1_Sturmia_bella_genome_assembly,_chromosome:_2	AUGUSTUS	CDS	69331146	69331489	1	-	0	ID=g8875.t1.CDS4;Parent=g8875.t1;
OY759169.1_Sturmia_bella_genome_assembly,_chromosome:_2	AUGUSTUS	exon	69331146	69331489	.	-	.	ID=g8875.t1.exon4;Parent=g8875.t1;
OY759169.1_Sturmia_bella_genome_assembly,_chromosome:_2	AUGUSTUS	intron	69331490	69331557	1	-	.	ID=g8875.t1.intron4;Parent=g8875.t1;
OY759169.1_Sturmia_bella_genome_assembly,_chromosome:_2	AUGUSTUS	CDS	69331558	69331755	1	-	0	ID=g8875.t1.CDS5;Parent=g8875.t1;
OY759169.1_Sturmia_bella_genome_assembly,_chromosome:_2	AUGUSTUS	exon	69331558	69331755	.	-	.	ID=g8875.t1.exon5;Parent=g8875.t1;
OY759169.1_Sturmia_bella_genome_assembly,_chromosome:_2	AUGUSTUS	start_codon	69331753	69331755	.	-	0	ID=g8875.t1.start1;Parent=g8875.t1;
OY759169.1_Sturmia_bella_genome_assembly,_chromosome:_2	AUGUSTUS	gene	69343893	69345952	.	+	.	ID=g8876;
OY759169.1_Sturmia_bella_genome_assembly,_chromosome:_2	AUGUSTUS	mRNA	69343893	69345952	1	+	.	ID=g8876.t1;Parent=g8876;
OY759169.1_Sturmia_bella_genome_assembly,_chromosome:_2	AUGUSTUS	start_codon	69343893	69343895	.	+	0	ID=g8876.t1.start1;Parent=g8876.t1;
OY759169.1_Sturmia_bella_genome_assembly,_chromosome:_2	AUGUSTUS	CDS	69343893	69344251	1	+	0	ID=g8876.t1.CDS1;Parent=g8876.t1;
OY759169.1_Sturmia_bella_genome_assembly,_chromosome:_2	AUGUSTUS	exon	69343893	69344251	.	+	.	ID=g8876.t1.exon1;Parent=g8876.t1;
OY759169.1_Sturmia_bella_genome_assembly,_chromosome:_2	AUGUSTUS	intron	69344252	69344316	1	+	.	ID=g8876.t1.intron1;Parent=g8876.t1;
OY759169.1_Sturmia_bella_genome_assembly,_chromosome:_2	AUGUSTUS	CDS	69344317	69344481	1	+	1	ID=g8876.t1.CDS2;Parent=g8876.t1;
OY759169.1_Sturmia_bella_genome_assembly,_chromosome:_2	AUGUSTUS	exon	69344317	69344481	.	+	.	ID=g8876.t1.exon2;Parent=g8876.t1;
OY759169.1_Sturmia_bella_genome_assembly,_chromosome:_2	AUGUSTUS	intron	69344482	69344890	1	+	.	ID=g8876.t1.intron2;Parent=g8876.t1;
OY759169.1_Sturmia_bella_genome_assembly,_chromosome:_2	AUGUSTUS	CDS	69344891	69345623	1	+	1	ID=g8876.t1.CDS3;Parent=g8876.t1;
OY759169.1_Sturmia_bella_genome_assembly,_chromosome:_2	AUGUSTUS	exon	69344891	69345623	.	+	.	ID=g8876.t1.exon3;Parent=g8876.t1;
OY759169.1_Sturmia_bella_genome_assembly,_chromosome:_2	AUGUSTUS	intron	69345624	69345700	1	+	.	ID=g8876.t1.intron3;Parent=g8876.t1;
OY759169.1_Sturmia_bella_genome_assembly,_chromosome:_2	AUGUSTUS	CDS	69345701	69345952	1	+	0	ID=g8876.t1.CDS4;Parent=g8876.t1;
OY759169.1_Sturmia_bella_genome_assembly,_chromosome:_2	AUGUSTUS	exon	69345701	69345952	.	+	.	ID=g8876.t1.exon4;Parent=g8876.t1;
OY759169.1_Sturmia_bella_genome_assembly,_chromosome:_2	AUGUSTUS	stop_codon	69345950	69345952	.	+	0	ID=g8876.t1.stop1;Parent=g8876.t1;
OY759169.1_Sturmia_bella_genome_assembly,_chromosome:_2	AUGUSTUS	gene	69346597	69348015	.	-	.	ID=g8877;
OY759169.1_Sturmia_bella_genome_assembly,_chromosome:_2	AUGUSTUS	mRNA	69346597	69348015	1	-	.	ID=g8877.t1;Parent=g8877;
OY759169.1_Sturmia_bella_genome_assembly,_chromosome:_2	AUGUSTUS	stop_codon	69346597	69346599	.	-	0	ID=g8877.t1.stop1;Parent=g8877.t1;
OY759169.1_Sturmia_bella_genome_assembly,_chromosome:_2	AUGUSTUS	CDS	69346597	69347924	1	-	2	ID=g8877.t1.CDS1;Parent=g8877.t1;
OY759169.1_Sturmia_bella_genome_assembly,_chromosome:_2	AUGUSTUS	exon	69346597	69347924	.	-	.	ID=g8877.t1.exon1;Parent=g8877.t1;
OY759169.1_Sturmia_bella_genome_assembly,_chromosome:_2	AUGUSTUS	intron	69347925	69347981	1	-	.	ID=g8877.t1.intron1;Parent=g8877.t1;
OY759169.1_Sturmia_bella_genome_assembly,_chromosome:_2	AUGUSTUS	CDS	69347982	69348015	1	-	0	ID=g8877.t1.CDS2;Parent=g8877.t1;
OY759169.1_Sturmia_bella_genome_assembly,_chromosome:_2	AUGUSTUS	exon	69347982	69348015	.	-	.	ID=g8877.t1.exon2;Parent=g8877.t1;
OY759169.1_Sturmia_bella_genome_assembly,_chromosome:_2	AUGUSTUS	start_codon	69348013	69348015	.	-	0	ID=g8877.t1.start1;Parent=g8877.t1;
OY759169.1_Sturmia_bella_genome_assembly,_chromosome:_2	AUGUSTUS	gene	69349307	69361973	.	+	.	ID=g8878;
OY759169.1_Sturmia_bella_genome_assembly,_chromosome:_2	AUGUSTUS	mRNA	69349307	69361973	1	+	.	ID=g8878.t1;Parent=g8878;
OY759169.1_Sturmia_bella_genome_assembly,_chromosome:_2	AUGUSTUS	start_codon	69349307	69349309	.	+	0	ID=g8878.t1.start1;Parent=g8878.t1;
OY759169.1_Sturmia_bella_genome_assembly,_chromosome:_2	AUGUSTUS	CDS	69349307	69349605	1	+	0	ID=g8878.t1.CDS1;Parent=g8878.t1;
OY759169.1_Sturmia_bella_genome_assembly,_chromosome:_2	AUGUSTUS	exon	69349307	69349605	.	+	.	ID=g8878.t1.exon1;Parent=g8878.t1;
OY759169.1_Sturmia_bella_genome_assembly,_chromosome:_2	AUGUSTUS	intron	69349606	69357984	1	+	.	ID=g8878.t1.intron1;Parent=g8878.t1;
OY759169.1_Sturmia_bella_genome_assembly,_chromosome:_2	AUGUSTUS	CDS	69357985	69358243	1	+	1	ID=g8878.t1.CDS2;Parent=g8878.t1;
OY759169.1_Sturmia_bella_genome_assembly,_chromosome:_2	AUGUSTUS	exon	69357985	69358243	.	+	.	ID=g8878.t1.exon2;Parent=g8878.t1;
OY759169.1_Sturmia_bella_genome_assembly,_chromosome:_2	AUGUSTUS	intron	69358244	69358314	1	+	.	ID=g8878.t1.intron2;Parent=g8878.t1;
OY759169.1_Sturmia_bella_genome_assembly,_chromosome:_2	AUGUSTUS	CDS	69358315	69358767	1	+	0	ID=g8878.t1.CDS3;Parent=g8878.t1;
OY759169.1_Sturmia_bella_genome_assembly,_chromosome:_2	AUGUSTUS	exon	69358315	69358767	.	+	.	ID=g8878.t1.exon3;Parent=g8878.t1;
OY759169.1_Sturmia_bella_genome_assembly,_chromosome:_2	AUGUSTUS	intron	69358768	69360876	1	+	.	ID=g8878.t1.intron3;Parent=g8878.t1;
OY759169.1_Sturmia_bella_genome_assembly,_chromosome:_2	AUGUSTUS	CDS	69360877	69360989	1	+	0	ID=g8878.t1.CDS4;Parent=g8878.t1;
OY759169.1_Sturmia_bella_genome_assembly,_chromosome:_2	AUGUSTUS	exon	69360877	69360989	.	+	.	ID=g8878.t1.exon4;Parent=g8878.t1;
OY759169.1_Sturmia_bella_genome_assembly,_chromosome:_2	AUGUSTUS	intron	69360990	69361065	1	+	.	ID=g8878.t1.intron4;Parent=g8878.t1;
OY759169.1_Sturmia_bella_genome_assembly,_chromosome:_2	AUGUSTUS	CDS	69361066	69361276	1	+	1	ID=g8878.t1.CDS5;Parent=g8878.t1;
OY759169.1_Sturmia_bella_genome_assembly,_chromosome:_2	AUGUSTUS	exon	69361066	69361276	.	+	.	ID=g8878.t1.exon5;Parent=g8878.t1;
OY759169.1_Sturmia_bella_genome_assembly,_chromosome:_2	AUGUSTUS	intron	69361277	69361345	1	+	.	ID=g8878.t1.intron5;Parent=g8878.t1;
OY759169.1_Sturmia_bella_genome_assembly,_chromosome:_2	AUGUSTUS	CDS	69361346	69361433	1	+	0	ID=g8878.t1.CDS6;Parent=g8878.t1;
OY759169.1_Sturmia_bella_genome_assembly,_chromosome:_2	AUGUSTUS	exon	69361346	69361433	.	+	.	ID=g8878.t1.exon6;Parent=g8878.t1;
OY759169.1_Sturmia_bella_genome_assembly,_chromosome:_2	AUGUSTUS	intron	69361434	69361851	1	+	.	ID=g8878.t1.intron6;Parent=g8878.t1;
OY759169.1_Sturmia_bella_genome_assembly,_chromosome:_2	AUGUSTUS	CDS	69361852	69361973	1	+	2	ID=g8878.t1.CDS7;Parent=g8878.t1;
OY759169.1_Sturmia_bella_genome_assembly,_chromosome:_2	AUGUSTUS	exon	69361852	69361973	.	+	.	ID=g8878.t1.exon7;Parent=g8878.t1;
OY759169.1_Sturmia_bella_genome_assembly,_chromosome:_2	AUGUSTUS	stop_codon	69361971	69361973	.	+	0	ID=g8878.t1.stop1;Parent=g8878.t1;
OY759169.1_Sturmia_bella_genome_assembly,_chromosome:_2	AUGUSTUS	gene	69370700	69372729	.	-	.	ID=g8879;
OY759169.1_Sturmia_bella_genome_assembly,_chromosome:_2	AUGUSTUS	mRNA	69370700	69372729	1	-	.	ID=g8879.t1;Parent=g8879;
OY759169.1_Sturmia_bella_genome_assembly,_chromosome:_2	AUGUSTUS	stop_codon	69370700	69370702	.	-	0	ID=g8879.t1.stop1;Parent=g8879.t1;
OY759169.1_Sturmia_bella_genome_assembly,_chromosome:_2	AUGUSTUS	CDS	69370700	69370831	1	-	0	ID=g8879.t1.CDS1;Parent=g8879.t1;
OY759169.1_Sturmia_bella_genome_assembly,_chromosome:_2	AUGUSTUS	exon	69370700	69370831	.	-	.	ID=g8879.t1.exon1;Parent=g8879.t1;
OY759169.1_Sturmia_bella_genome_assembly,_chromosome:_2	AUGUSTUS	intron	69370832	69370908	1	-	.	ID=g8879.t1.intron1;Parent=g8879.t1;
OY759169.1_Sturmia_bella_genome_assembly,_chromosome:_2	AUGUSTUS	CDS	69370909	69371026	1	-	1	ID=g8879.t1.CDS2;Parent=g8879.t1;
OY759169.1_Sturmia_bella_genome_assembly,_chromosome:_2	AUGUSTUS	exon	69370909	69371026	.	-	.	ID=g8879.t1.exon2;Parent=g8879.t1;
OY759169.1_Sturmia_bella_genome_assembly,_chromosome:_2	AUGUSTUS	intron	69371027	69371088	1	-	.	ID=g8879.t1.intron2;Parent=g8879.t1;
OY759169.1_Sturmia_bella_genome_assembly,_chromosome:_2	AUGUSTUS	CDS	69371089	69371258	1	-	0	ID=g8879.t1.CDS3;Parent=g8879.t1;
OY759169.1_Sturmia_bella_genome_assembly,_chromosome:_2	AUGUSTUS	exon	69371089	69371258	.	-	.	ID=g8879.t1.exon3;Parent=g8879.t1;
OY759169.1_Sturmia_bella_genome_assembly,_chromosome:_2	AUGUSTUS	intron	69371259	69372657	1	-	.	ID=g8879.t1.intron3;Parent=g8879.t1;
OY759169.1_Sturmia_bella_genome_assembly,_chromosome:_2	AUGUSTUS	CDS	69372658	69372729	1	-	0	ID=g8879.t1.CDS4;Parent=g8879.t1;
OY759169.1_Sturmia_bella_genome_assembly,_chromosome:_2	AUGUSTUS	exon	69372658	69372729	.	-	.	ID=g8879.t1.exon4;Parent=g8879.t1;
OY759169.1_Sturmia_bella_genome_assembly,_chromosome:_2	AUGUSTUS	start_codon	69372727	69372729	.	-	0	ID=g8879.t1.start1;Parent=g8879.t1;
OY759169.1_Sturmia_bella_genome_assembly,_chromosome:_2	AUGUSTUS	gene	69373733	69377142	.	-	.	ID=g8880;
OY759169.1_Sturmia_bella_genome_assembly,_chromosome:_2	AUGUSTUS	mRNA	69373733	69377142	1	-	.	ID=g8880.t1;Parent=g8880;
OY759169.1_Sturmia_bella_genome_assembly,_chromosome:_2	AUGUSTUS	stop_codon	69373733	69373735	.	-	0	ID=g8880.t1.stop1;Parent=g8880.t1;
OY759169.1_Sturmia_bella_genome_assembly,_chromosome:_2	AUGUSTUS	CDS	69373733	69374873	1	-	1	ID=g8880.t1.CDS1;Parent=g8880.t1;
OY759169.1_Sturmia_bella_genome_assembly,_chromosome:_2	AUGUSTUS	exon	69373733	69374873	.	-	.	ID=g8880.t1.exon1;Parent=g8880.t1;
OY759169.1_Sturmia_bella_genome_assembly,_chromosome:_2	AUGUSTUS	intron	69374874	69375538	1	-	.	ID=g8880.t1.intron1;Parent=g8880.t1;
OY759169.1_Sturmia_bella_genome_assembly,_chromosome:_2	AUGUSTUS	CDS	69375539	69377142	1	-	0	ID=g8880.t1.CDS2;Parent=g8880.t1;
OY759169.1_Sturmia_bella_genome_assembly,_chromosome:_2	AUGUSTUS	exon	69375539	69377142	.	-	.	ID=g8880.t1.exon2;Parent=g8880.t1;
OY759169.1_Sturmia_bella_genome_assembly,_chromosome:_2	AUGUSTUS	start_codon	69377140	69377142	.	-	0	ID=g8880.t1.start1;Parent=g8880.t1;
OY759169.1_Sturmia_bella_genome_assembly,_chromosome:_2	AUGUSTUS	gene	69387736	69390956	.	+	.	ID=g8881;
OY759169.1_Sturmia_bella_genome_assembly,_chromosome:_2	AUGUSTUS	mRNA	69387736	69390956	0.84	+	.	ID=g8881.t1;Parent=g8881;
OY759169.1_Sturmia_bella_genome_assembly,_chromosome:_2	AUGUSTUS	CDS	69387736	69387738	1	+	0	ID=g8881.t1.CDS1;Parent=g8881.t1;
OY759169.1_Sturmia_bella_genome_assembly,_chromosome:_2	AUGUSTUS	exon	69387736	69387738	.	+	.	ID=g8881.t1.exon1;Parent=g8881.t1;
OY759169.1_Sturmia_bella_genome_assembly,_chromosome:_2	AUGUSTUS	start_codon	69387736	69387738	.	+	0	ID=g8881.t1.start1;Parent=g8881.t1;
OY759169.1_Sturmia_bella_genome_assembly,_chromosome:_2	AUGUSTUS	intron	69387739	69387798	0.84	+	.	ID=g8881.t1.intron1;Parent=g8881.t1;
OY759169.1_Sturmia_bella_genome_assembly,_chromosome:_2	AUGUSTUS	CDS	69387799	69387957	0.84	+	0	ID=g8881.t1.CDS2;Parent=g8881.t1;
OY759169.1_Sturmia_bella_genome_assembly,_chromosome:_2	AUGUSTUS	exon	69387799	69387957	.	+	.	ID=g8881.t1.exon2;Parent=g8881.t1;
OY759169.1_Sturmia_bella_genome_assembly,_chromosome:_2	AUGUSTUS	intron	69387958	69390401	1	+	.	ID=g8881.t1.intron2;Parent=g8881.t1;
OY759169.1_Sturmia_bella_genome_assembly,_chromosome:_2	AUGUSTUS	CDS	69390402	69390956	1	+	0	ID=g8881.t1.CDS3;Parent=g8881.t1;
OY759169.1_Sturmia_bella_genome_assembly,_chromosome:_2	AUGUSTUS	exon	69390402	69390956	.	+	.	ID=g8881.t1.exon3;Parent=g8881.t1;
OY759169.1_Sturmia_bella_genome_assembly,_chromosome:_2	AUGUSTUS	stop_codon	69390954	69390956	.	+	0	ID=g8881.t1.stop1;Parent=g8881.t1;
OY759169.1_Sturmia_bella_genome_assembly,_chromosome:_2	AUGUSTUS	gene	69394694	69418019	.	-	.	ID=g8882;
OY759169.1_Sturmia_bella_genome_assembly,_chromosome:_2	AUGUSTUS	mRNA	69394694	69418019	1	-	.	ID=g8882.t1;Parent=g8882;
OY759169.1_Sturmia_bella_genome_assembly,_chromosome:_2	AUGUSTUS	stop_codon	69394694	69394696	.	-	0	ID=g8882.t1.stop1;Parent=g8882.t1;
OY759169.1_Sturmia_bella_genome_assembly,_chromosome:_2	AUGUSTUS	CDS	69394694	69394774	1	-	0	ID=g8882.t1.CDS1;Parent=g8882.t1;
OY759169.1_Sturmia_bella_genome_assembly,_chromosome:_2	AUGUSTUS	exon	69394694	69394774	.	-	.	ID=g8882.t1.exon1;Parent=g8882.t1;
OY759169.1_Sturmia_bella_genome_assembly,_chromosome:_2	AUGUSTUS	intron	69394775	69396655	1	-	.	ID=g8882.t1.intron1;Parent=g8882.t1;
OY759169.1_Sturmia_bella_genome_assembly,_chromosome:_2	AUGUSTUS	CDS	69396656	69396838	1	-	0	ID=g8882.t1.CDS2;Parent=g8882.t1;
OY759169.1_Sturmia_bella_genome_assembly,_chromosome:_2	AUGUSTUS	exon	69396656	69396838	.	-	.	ID=g8882.t1.exon2;Parent=g8882.t1;
OY759169.1_Sturmia_bella_genome_assembly,_chromosome:_2	AUGUSTUS	intron	69396839	69396907	1	-	.	ID=g8882.t1.intron2;Parent=g8882.t1;
OY759169.1_Sturmia_bella_genome_assembly,_chromosome:_2	AUGUSTUS	CDS	69396908	69397191	1	-	2	ID=g8882.t1.CDS3;Parent=g8882.t1;
OY759169.1_Sturmia_bella_genome_assembly,_chromosome:_2	AUGUSTUS	exon	69396908	69397191	.	-	.	ID=g8882.t1.exon3;Parent=g8882.t1;
OY759169.1_Sturmia_bella_genome_assembly,_chromosome:_2	AUGUSTUS	intron	69397192	69397245	1	-	.	ID=g8882.t1.intron3;Parent=g8882.t1;
OY759169.1_Sturmia_bella_genome_assembly,_chromosome:_2	AUGUSTUS	CDS	69397246	69397495	1	-	0	ID=g8882.t1.CDS4;Parent=g8882.t1;
OY759169.1_Sturmia_bella_genome_assembly,_chromosome:_2	AUGUSTUS	exon	69397246	69397495	.	-	.	ID=g8882.t1.exon4;Parent=g8882.t1;
OY759169.1_Sturmia_bella_genome_assembly,_chromosome:_2	AUGUSTUS	intron	69397496	69397572	1	-	.	ID=g8882.t1.intron4;Parent=g8882.t1;
OY759169.1_Sturmia_bella_genome_assembly,_chromosome:_2	AUGUSTUS	CDS	69397573	69397710	1	-	0	ID=g8882.t1.CDS5;Parent=g8882.t1;
OY759169.1_Sturmia_bella_genome_assembly,_chromosome:_2	AUGUSTUS	exon	69397573	69397710	.	-	.	ID=g8882.t1.exon5;Parent=g8882.t1;
OY759169.1_Sturmia_bella_genome_assembly,_chromosome:_2	AUGUSTUS	intron	69397711	69397818	1	-	.	ID=g8882.t1.intron5;Parent=g8882.t1;
OY759169.1_Sturmia_bella_genome_assembly,_chromosome:_2	AUGUSTUS	CDS	69397819	69398127	1	-	0	ID=g8882.t1.CDS6;Parent=g8882.t1;
OY759169.1_Sturmia_bella_genome_assembly,_chromosome:_2	AUGUSTUS	exon	69397819	69398127	.	-	.	ID=g8882.t1.exon6;Parent=g8882.t1;
OY759169.1_Sturmia_bella_genome_assembly,_chromosome:_2	AUGUSTUS	intron	69398128	69398266	1	-	.	ID=g8882.t1.intron6;Parent=g8882.t1;
OY759169.1_Sturmia_bella_genome_assembly,_chromosome:_2	AUGUSTUS	CDS	69398267	69398439	1	-	2	ID=g8882.t1.CDS7;Parent=g8882.t1;
OY759169.1_Sturmia_bella_genome_assembly,_chromosome:_2	AUGUSTUS	exon	69398267	69398439	.	-	.	ID=g8882.t1.exon7;Parent=g8882.t1;
OY759169.1_Sturmia_bella_genome_assembly,_chromosome:_2	AUGUSTUS	intron	69398440	69403701	1	-	.	ID=g8882.t1.intron7;Parent=g8882.t1;
OY759169.1_Sturmia_bella_genome_assembly,_chromosome:_2	AUGUSTUS	CDS	69403702	69405112	1	-	0	ID=g8882.t1.CDS8;Parent=g8882.t1;
OY759169.1_Sturmia_bella_genome_assembly,_chromosome:_2	AUGUSTUS	exon	69403702	69405112	.	-	.	ID=g8882.t1.exon8;Parent=g8882.t1;
OY759169.1_Sturmia_bella_genome_assembly,_chromosome:_2	AUGUSTUS	intron	69405113	69405196	1	-	.	ID=g8882.t1.intron8;Parent=g8882.t1;
OY759169.1_Sturmia_bella_genome_assembly,_chromosome:_2	AUGUSTUS	CDS	69405197	69405547	1	-	0	ID=g8882.t1.CDS9;Parent=g8882.t1;
OY759169.1_Sturmia_bella_genome_assembly,_chromosome:_2	AUGUSTUS	exon	69405197	69405547	.	-	.	ID=g8882.t1.exon9;Parent=g8882.t1;
OY759169.1_Sturmia_bella_genome_assembly,_chromosome:_2	AUGUSTUS	intron	69405548	69408444	1	-	.	ID=g8882.t1.intron9;Parent=g8882.t1;
OY759169.1_Sturmia_bella_genome_assembly,_chromosome:_2	AUGUSTUS	CDS	69408445	69409608	1	-	0	ID=g8882.t1.CDS10;Parent=g8882.t1;
OY759169.1_Sturmia_bella_genome_assembly,_chromosome:_2	AUGUSTUS	exon	69408445	69409608	.	-	.	ID=g8882.t1.exon10;Parent=g8882.t1;
OY759169.1_Sturmia_bella_genome_assembly,_chromosome:_2	AUGUSTUS	intron	69409609	69417368	1	-	.	ID=g8882.t1.intron10;Parent=g8882.t1;
OY759169.1_Sturmia_bella_genome_assembly,_chromosome:_2	AUGUSTUS	CDS	69417369	69418019	1	-	0	ID=g8882.t1.CDS11;Parent=g8882.t1;
OY759169.1_Sturmia_bella_genome_assembly,_chromosome:_2	AUGUSTUS	exon	69417369	69418019	.	-	.	ID=g8882.t1.exon11;Parent=g8882.t1;
OY759169.1_Sturmia_bella_genome_assembly,_chromosome:_2	AUGUSTUS	start_codon	69418017	69418019	.	-	0	ID=g8882.t1.start1;Parent=g8882.t1;
OY759169.1_Sturmia_bella_genome_assembly,_chromosome:_2	AUGUSTUS	mRNA	69394694	69418019	1	-	.	ID=g8882.t2;Parent=g8882;
OY759169.1_Sturmia_bella_genome_assembly,_chromosome:_2	AUGUSTUS	stop_codon	69394694	69394696	.	-	0	ID=g8882.t2.stop1;Parent=g8882.t2;
OY759169.1_Sturmia_bella_genome_assembly,_chromosome:_2	AUGUSTUS	CDS	69394694	69394774	1	-	0	ID=g8882.t2.CDS1;Parent=g8882.t2;
OY759169.1_Sturmia_bella_genome_assembly,_chromosome:_2	AUGUSTUS	exon	69394694	69394774	.	-	.	ID=g8882.t2.exon1;Parent=g8882.t2;
OY759169.1_Sturmia_bella_genome_assembly,_chromosome:_2	AUGUSTUS	intron	69394775	69396655	1	-	.	ID=g8882.t2.intron1;Parent=g8882.t2;
OY759169.1_Sturmia_bella_genome_assembly,_chromosome:_2	AUGUSTUS	CDS	69396656	69396838	1	-	0	ID=g8882.t2.CDS2;Parent=g8882.t2;
OY759169.1_Sturmia_bella_genome_assembly,_chromosome:_2	AUGUSTUS	exon	69396656	69396838	.	-	.	ID=g8882.t2.exon2;Parent=g8882.t2;
OY759169.1_Sturmia_bella_genome_assembly,_chromosome:_2	AUGUSTUS	intron	69396839	69396907	1	-	.	ID=g8882.t2.intron2;Parent=g8882.t2;
OY759169.1_Sturmia_bella_genome_assembly,_chromosome:_2	AUGUSTUS	CDS	69396908	69397200	1	-	2	ID=g8882.t2.CDS3;Parent=g8882.t2;
OY759169.1_Sturmia_bella_genome_assembly,_chromosome:_2	AUGUSTUS	exon	69396908	69397200	.	-	.	ID=g8882.t2.exon3;Parent=g8882.t2;
OY759169.1_Sturmia_bella_genome_assembly,_chromosome:_2	AUGUSTUS	intron	69397201	69397245	1	-	.	ID=g8882.t2.intron3;Parent=g8882.t2;
OY759169.1_Sturmia_bella_genome_assembly,_chromosome:_2	AUGUSTUS	CDS	69397246	69397495	1	-	0	ID=g8882.t2.CDS4;Parent=g8882.t2;
OY759169.1_Sturmia_bella_genome_assembly,_chromosome:_2	AUGUSTUS	exon	69397246	69397495	.	-	.	ID=g8882.t2.exon4;Parent=g8882.t2;
OY759169.1_Sturmia_bella_genome_assembly,_chromosome:_2	AUGUSTUS	intron	69397496	69397572	1	-	.	ID=g8882.t2.intron4;Parent=g8882.t2;
OY759169.1_Sturmia_bella_genome_assembly,_chromosome:_2	AUGUSTUS	CDS	69397573	69397710	1	-	0	ID=g8882.t2.CDS5;Parent=g8882.t2;
OY759169.1_Sturmia_bella_genome_assembly,_chromosome:_2	AUGUSTUS	exon	69397573	69397710	.	-	.	ID=g8882.t2.exon5;Parent=g8882.t2;
OY759169.1_Sturmia_bella_genome_assembly,_chromosome:_2	AUGUSTUS	intron	69397711	69397818	1	-	.	ID=g8882.t2.intron5;Parent=g8882.t2;
OY759169.1_Sturmia_bella_genome_assembly,_chromosome:_2	AUGUSTUS	CDS	69397819	69398127	1	-	0	ID=g8882.t2.CDS6;Parent=g8882.t2;
OY759169.1_Sturmia_bella_genome_assembly,_chromosome:_2	AUGUSTUS	exon	69397819	69398127	.	-	.	ID=g8882.t2.exon6;Parent=g8882.t2;
OY759169.1_Sturmia_bella_genome_assembly,_chromosome:_2	AUGUSTUS	intron	69398128	69398266	1	-	.	ID=g8882.t2.intron6;Parent=g8882.t2;
OY759169.1_Sturmia_bella_genome_assembly,_chromosome:_2	AUGUSTUS	CDS	69398267	69398439	1	-	2	ID=g8882.t2.CDS7;Parent=g8882.t2;
OY759169.1_Sturmia_bella_genome_assembly,_chromosome:_2	AUGUSTUS	exon	69398267	69398439	.	-	.	ID=g8882.t2.exon7;Parent=g8882.t2;
OY759169.1_Sturmia_bella_genome_assembly,_chromosome:_2	AUGUSTUS	intron	69398440	69403701	1	-	.	ID=g8882.t2.intron7;Parent=g8882.t2;
OY759169.1_Sturmia_bella_genome_assembly,_chromosome:_2	AUGUSTUS	CDS	69403702	69405112	1	-	0	ID=g8882.t2.CDS8;Parent=g8882.t2;
OY759169.1_Sturmia_bella_genome_assembly,_chromosome:_2	AUGUSTUS	exon	69403702	69405112	.	-	.	ID=g8882.t2.exon8;Parent=g8882.t2;
OY759169.1_Sturmia_bella_genome_assembly,_chromosome:_2	AUGUSTUS	intron	69405113	69405196	1	-	.	ID=g8882.t2.intron8;Parent=g8882.t2;
OY759169.1_Sturmia_bella_genome_assembly,_chromosome:_2	AUGUSTUS	CDS	69405197	69405547	1	-	0	ID=g8882.t2.CDS9;Parent=g8882.t2;
OY759169.1_Sturmia_bella_genome_assembly,_chromosome:_2	AUGUSTUS	exon	69405197	69405547	.	-	.	ID=g8882.t2.exon9;Parent=g8882.t2;
OY759169.1_Sturmia_bella_genome_assembly,_chromosome:_2	AUGUSTUS	intron	69405548	69408444	1	-	.	ID=g8882.t2.intron9;Parent=g8882.t2;
OY759169.1_Sturmia_bella_genome_assembly,_chromosome:_2	AUGUSTUS	CDS	69408445	69409608	1	-	0	ID=g8882.t2.CDS10;Parent=g8882.t2;
OY759169.1_Sturmia_bella_genome_assembly,_chromosome:_2	AUGUSTUS	exon	69408445	69409608	.	-	.	ID=g8882.t2.exon10;Parent=g8882.t2;
OY759169.1_Sturmia_bella_genome_assembly,_chromosome:_2	AUGUSTUS	intron	69409609	69417368	1	-	.	ID=g8882.t2.intron10;Parent=g8882.t2;
OY759169.1_Sturmia_bella_genome_assembly,_chromosome:_2	AUGUSTUS	CDS	69417369	69418019	1	-	0	ID=g8882.t2.CDS11;Parent=g8882.t2;
OY759169.1_Sturmia_bella_genome_assembly,_chromosome:_2	AUGUSTUS	exon	69417369	69418019	.	-	.	ID=g8882.t2.exon11;Parent=g8882.t2;
OY759169.1_Sturmia_bella_genome_assembly,_chromosome:_2	AUGUSTUS	start_codon	69418017	69418019	.	-	0	ID=g8882.t2.start1;Parent=g8882.t2;
OY759169.1_Sturmia_bella_genome_assembly,_chromosome:_2	AUGUSTUS	gene	69421562	69422227	.	+	.	ID=g8883;
OY759169.1_Sturmia_bella_genome_assembly,_chromosome:_2	AUGUSTUS	mRNA	69421562	69422227	1	+	.	ID=g8883.t1;Parent=g8883;
OY759169.1_Sturmia_bella_genome_assembly,_chromosome:_2	AUGUSTUS	start_codon	69421562	69421564	.	+	0	ID=g8883.t1.start1;Parent=g8883.t1;
OY759169.1_Sturmia_bella_genome_assembly,_chromosome:_2	AUGUSTUS	CDS	69421562	69422227	1	+	0	ID=g8883.t1.CDS1;Parent=g8883.t1;
OY759169.1_Sturmia_bella_genome_assembly,_chromosome:_2	AUGUSTUS	exon	69421562	69422227	.	+	.	ID=g8883.t1.exon1;Parent=g8883.t1;
OY759169.1_Sturmia_bella_genome_assembly,_chromosome:_2	AUGUSTUS	stop_codon	69422225	69422227	.	+	0	ID=g8883.t1.stop1;Parent=g8883.t1;
OY759169.1_Sturmia_bella_genome_assembly,_chromosome:_2	AUGUSTUS	gene	69422663	69423247	.	+	.	ID=g8884;
OY759169.1_Sturmia_bella_genome_assembly,_chromosome:_2	AUGUSTUS	mRNA	69422663	69423247	1	+	.	ID=g8884.t1;Parent=g8884;
OY759169.1_Sturmia_bella_genome_assembly,_chromosome:_2	AUGUSTUS	start_codon	69422663	69422665	.	+	0	ID=g8884.t1.start1;Parent=g8884.t1;
OY759169.1_Sturmia_bella_genome_assembly,_chromosome:_2	AUGUSTUS	CDS	69422663	69423247	1	+	0	ID=g8884.t1.CDS1;Parent=g8884.t1;
OY759169.1_Sturmia_bella_genome_assembly,_chromosome:_2	AUGUSTUS	exon	69422663	69423247	.	+	.	ID=g8884.t1.exon1;Parent=g8884.t1;
OY759169.1_Sturmia_bella_genome_assembly,_chromosome:_2	AUGUSTUS	stop_codon	69423245	69423247	.	+	0	ID=g8884.t1.stop1;Parent=g8884.t1;
OY759169.1_Sturmia_bella_genome_assembly,_chromosome:_2	AUGUSTUS	gene	69473214	69473504	.	+	.	ID=g8885;
OY759169.1_Sturmia_bella_genome_assembly,_chromosome:_2	AUGUSTUS	mRNA	69473214	69473504	1	+	.	ID=g8885.t1;Parent=g8885;
OY759169.1_Sturmia_bella_genome_assembly,_chromosome:_2	AUGUSTUS	start_codon	69473214	69473216	.	+	0	ID=g8885.t1.start1;Parent=g8885.t1;
OY759169.1_Sturmia_bella_genome_assembly,_chromosome:_2	AUGUSTUS	CDS	69473214	69473504	1	+	0	ID=g8885.t1.CDS1;Parent=g8885.t1;
OY759169.1_Sturmia_bella_genome_assembly,_chromosome:_2	AUGUSTUS	exon	69473214	69473504	.	+	.	ID=g8885.t1.exon1;Parent=g8885.t1;
OY759169.1_Sturmia_bella_genome_assembly,_chromosome:_2	AUGUSTUS	stop_codon	69473502	69473504	.	+	0	ID=g8885.t1.stop1;Parent=g8885.t1;
OY759169.1_Sturmia_bella_genome_assembly,_chromosome:_2	AUGUSTUS	gene	69497415	69507336	.	+	.	ID=g8886;
OY759169.1_Sturmia_bella_genome_assembly,_chromosome:_2	AUGUSTUS	mRNA	69497415	69507336	0.32	+	.	ID=g8886.t1;Parent=g8886;
OY759169.1_Sturmia_bella_genome_assembly,_chromosome:_2	AUGUSTUS	start_codon	69497415	69497417	.	+	0	ID=g8886.t1.start1;Parent=g8886.t1;
OY759169.1_Sturmia_bella_genome_assembly,_chromosome:_2	AUGUSTUS	CDS	69497415	69497540	1	+	0	ID=g8886.t1.CDS1;Parent=g8886.t1;
OY759169.1_Sturmia_bella_genome_assembly,_chromosome:_2	AUGUSTUS	exon	69497415	69497540	.	+	.	ID=g8886.t1.exon1;Parent=g8886.t1;
OY759169.1_Sturmia_bella_genome_assembly,_chromosome:_2	AUGUSTUS	intron	69497541	69502797	1	+	.	ID=g8886.t1.intron1;Parent=g8886.t1;
OY759169.1_Sturmia_bella_genome_assembly,_chromosome:_2	AUGUSTUS	CDS	69502798	69502891	1	+	0	ID=g8886.t1.CDS2;Parent=g8886.t1;
OY759169.1_Sturmia_bella_genome_assembly,_chromosome:_2	AUGUSTUS	exon	69502798	69502891	.	+	.	ID=g8886.t1.exon2;Parent=g8886.t1;
OY759169.1_Sturmia_bella_genome_assembly,_chromosome:_2	AUGUSTUS	intron	69502892	69502948	1	+	.	ID=g8886.t1.intron2;Parent=g8886.t1;
OY759169.1_Sturmia_bella_genome_assembly,_chromosome:_2	AUGUSTUS	CDS	69502949	69503097	1	+	2	ID=g8886.t1.CDS3;Parent=g8886.t1;
OY759169.1_Sturmia_bella_genome_assembly,_chromosome:_2	AUGUSTUS	exon	69502949	69503097	.	+	.	ID=g8886.t1.exon3;Parent=g8886.t1;
OY759169.1_Sturmia_bella_genome_assembly,_chromosome:_2	AUGUSTUS	intron	69503098	69505007	1	+	.	ID=g8886.t1.intron3;Parent=g8886.t1;
OY759169.1_Sturmia_bella_genome_assembly,_chromosome:_2	AUGUSTUS	CDS	69505008	69505175	1	+	0	ID=g8886.t1.CDS4;Parent=g8886.t1;
OY759169.1_Sturmia_bella_genome_assembly,_chromosome:_2	AUGUSTUS	exon	69505008	69505175	.	+	.	ID=g8886.t1.exon4;Parent=g8886.t1;
OY759169.1_Sturmia_bella_genome_assembly,_chromosome:_2	AUGUSTUS	intron	69505176	69506757	1	+	.	ID=g8886.t1.intron4;Parent=g8886.t1;
OY759169.1_Sturmia_bella_genome_assembly,_chromosome:_2	AUGUSTUS	CDS	69506758	69506961	1	+	0	ID=g8886.t1.CDS5;Parent=g8886.t1;
OY759169.1_Sturmia_bella_genome_assembly,_chromosome:_2	AUGUSTUS	exon	69506758	69506961	.	+	.	ID=g8886.t1.exon5;Parent=g8886.t1;
OY759169.1_Sturmia_bella_genome_assembly,_chromosome:_2	AUGUSTUS	intron	69506962	69507144	1	+	.	ID=g8886.t1.intron5;Parent=g8886.t1;
OY759169.1_Sturmia_bella_genome_assembly,_chromosome:_2	AUGUSTUS	CDS	69507145	69507336	0.32	+	0	ID=g8886.t1.CDS6;Parent=g8886.t1;
OY759169.1_Sturmia_bella_genome_assembly,_chromosome:_2	AUGUSTUS	exon	69507145	69507336	.	+	.	ID=g8886.t1.exon6;Parent=g8886.t1;
OY759169.1_Sturmia_bella_genome_assembly,_chromosome:_2	AUGUSTUS	stop_codon	69507334	69507336	.	+	0	ID=g8886.t1.stop1;Parent=g8886.t1;
OY759169.1_Sturmia_bella_genome_assembly,_chromosome:_2	AUGUSTUS	gene	69524724	69529529	.	+	.	ID=g8887;
OY759169.1_Sturmia_bella_genome_assembly,_chromosome:_2	AUGUSTUS	mRNA	69524724	69529529	0.99	+	.	ID=g8887.t1;Parent=g8887;
OY759169.1_Sturmia_bella_genome_assembly,_chromosome:_2	AUGUSTUS	start_codon	69524724	69524726	.	+	0	ID=g8887.t1.start1;Parent=g8887.t1;
OY759169.1_Sturmia_bella_genome_assembly,_chromosome:_2	AUGUSTUS	CDS	69524724	69525150	0.99	+	0	ID=g8887.t1.CDS1;Parent=g8887.t1;
OY759169.1_Sturmia_bella_genome_assembly,_chromosome:_2	AUGUSTUS	exon	69524724	69525150	.	+	.	ID=g8887.t1.exon1;Parent=g8887.t1;
OY759169.1_Sturmia_bella_genome_assembly,_chromosome:_2	AUGUSTUS	intron	69525151	69525208	1	+	.	ID=g8887.t1.intron1;Parent=g8887.t1;
OY759169.1_Sturmia_bella_genome_assembly,_chromosome:_2	AUGUSTUS	CDS	69525209	69525372	1	+	2	ID=g8887.t1.CDS2;Parent=g8887.t1;
OY759169.1_Sturmia_bella_genome_assembly,_chromosome:_2	AUGUSTUS	exon	69525209	69525372	.	+	.	ID=g8887.t1.exon2;Parent=g8887.t1;
OY759169.1_Sturmia_bella_genome_assembly,_chromosome:_2	AUGUSTUS	intron	69525373	69528926	1	+	.	ID=g8887.t1.intron2;Parent=g8887.t1;
OY759169.1_Sturmia_bella_genome_assembly,_chromosome:_2	AUGUSTUS	CDS	69528927	69529026	1	+	0	ID=g8887.t1.CDS3;Parent=g8887.t1;
OY759169.1_Sturmia_bella_genome_assembly,_chromosome:_2	AUGUSTUS	exon	69528927	69529026	.	+	.	ID=g8887.t1.exon3;Parent=g8887.t1;
OY759169.1_Sturmia_bella_genome_assembly,_chromosome:_2	AUGUSTUS	intron	69529027	69529101	1	+	.	ID=g8887.t1.intron3;Parent=g8887.t1;
OY759169.1_Sturmia_bella_genome_assembly,_chromosome:_2	AUGUSTUS	CDS	69529102	69529347	1	+	2	ID=g8887.t1.CDS4;Parent=g8887.t1;
OY759169.1_Sturmia_bella_genome_assembly,_chromosome:_2	AUGUSTUS	exon	69529102	69529347	.	+	.	ID=g8887.t1.exon4;Parent=g8887.t1;
OY759169.1_Sturmia_bella_genome_assembly,_chromosome:_2	AUGUSTUS	intron	69529348	69529407	1	+	.	ID=g8887.t1.intron4;Parent=g8887.t1;
OY759169.1_Sturmia_bella_genome_assembly,_chromosome:_2	AUGUSTUS	CDS	69529408	69529529	1	+	2	ID=g8887.t1.CDS5;Parent=g8887.t1;
OY759169.1_Sturmia_bella_genome_assembly,_chromosome:_2	AUGUSTUS	exon	69529408	69529529	.	+	.	ID=g8887.t1.exon5;Parent=g8887.t1;
OY759169.1_Sturmia_bella_genome_assembly,_chromosome:_2	AUGUSTUS	stop_codon	69529527	69529529	.	+	0	ID=g8887.t1.stop1;Parent=g8887.t1;
OY759169.1_Sturmia_bella_genome_assembly,_chromosome:_2	AUGUSTUS	gene	69540252	69560140	.	-	.	ID=g8888;
OY759169.1_Sturmia_bella_genome_assembly,_chromosome:_2	AUGUSTUS	mRNA	69540252	69560140	1	-	.	ID=g8888.t1;Parent=g8888;
OY759169.1_Sturmia_bella_genome_assembly,_chromosome:_2	AUGUSTUS	stop_codon	69540252	69540254	.	-	0	ID=g8888.t1.stop1;Parent=g8888.t1;
OY759169.1_Sturmia_bella_genome_assembly,_chromosome:_2	AUGUSTUS	CDS	69540252	69541262	1	-	0	ID=g8888.t1.CDS1;Parent=g8888.t1;
OY759169.1_Sturmia_bella_genome_assembly,_chromosome:_2	AUGUSTUS	exon	69540252	69541262	.	-	.	ID=g8888.t1.exon1;Parent=g8888.t1;
OY759169.1_Sturmia_bella_genome_assembly,_chromosome:_2	AUGUSTUS	intron	69541263	69541320	1	-	.	ID=g8888.t1.intron1;Parent=g8888.t1;
OY759169.1_Sturmia_bella_genome_assembly,_chromosome:_2	AUGUSTUS	CDS	69541321	69541717	1	-	1	ID=g8888.t1.CDS2;Parent=g8888.t1;
OY759169.1_Sturmia_bella_genome_assembly,_chromosome:_2	AUGUSTUS	exon	69541321	69541717	.	-	.	ID=g8888.t1.exon2;Parent=g8888.t1;
OY759169.1_Sturmia_bella_genome_assembly,_chromosome:_2	AUGUSTUS	intron	69541718	69541846	1	-	.	ID=g8888.t1.intron2;Parent=g8888.t1;
OY759169.1_Sturmia_bella_genome_assembly,_chromosome:_2	AUGUSTUS	CDS	69541847	69542132	1	-	2	ID=g8888.t1.CDS3;Parent=g8888.t1;
OY759169.1_Sturmia_bella_genome_assembly,_chromosome:_2	AUGUSTUS	exon	69541847	69542132	.	-	.	ID=g8888.t1.exon3;Parent=g8888.t1;
OY759169.1_Sturmia_bella_genome_assembly,_chromosome:_2	AUGUSTUS	intron	69542133	69542203	1	-	.	ID=g8888.t1.intron3;Parent=g8888.t1;
OY759169.1_Sturmia_bella_genome_assembly,_chromosome:_2	AUGUSTUS	CDS	69542204	69542368	1	-	2	ID=g8888.t1.CDS4;Parent=g8888.t1;
OY759169.1_Sturmia_bella_genome_assembly,_chromosome:_2	AUGUSTUS	exon	69542204	69542368	.	-	.	ID=g8888.t1.exon4;Parent=g8888.t1;
OY759169.1_Sturmia_bella_genome_assembly,_chromosome:_2	AUGUSTUS	intron	69542369	69542444	1	-	.	ID=g8888.t1.intron4;Parent=g8888.t1;
OY759169.1_Sturmia_bella_genome_assembly,_chromosome:_2	AUGUSTUS	CDS	69542445	69542802	1	-	0	ID=g8888.t1.CDS5;Parent=g8888.t1;
OY759169.1_Sturmia_bella_genome_assembly,_chromosome:_2	AUGUSTUS	exon	69542445	69542802	.	-	.	ID=g8888.t1.exon5;Parent=g8888.t1;
OY759169.1_Sturmia_bella_genome_assembly,_chromosome:_2	AUGUSTUS	intron	69542803	69555787	1	-	.	ID=g8888.t1.intron5;Parent=g8888.t1;
OY759169.1_Sturmia_bella_genome_assembly,_chromosome:_2	AUGUSTUS	CDS	69555788	69556018	1	-	0	ID=g8888.t1.CDS6;Parent=g8888.t1;
OY759169.1_Sturmia_bella_genome_assembly,_chromosome:_2	AUGUSTUS	exon	69555788	69556018	.	-	.	ID=g8888.t1.exon6;Parent=g8888.t1;
OY759169.1_Sturmia_bella_genome_assembly,_chromosome:_2	AUGUSTUS	intron	69556019	69558376	1	-	.	ID=g8888.t1.intron6;Parent=g8888.t1;
OY759169.1_Sturmia_bella_genome_assembly,_chromosome:_2	AUGUSTUS	CDS	69558377	69560140	1	-	0	ID=g8888.t1.CDS7;Parent=g8888.t1;
OY759169.1_Sturmia_bella_genome_assembly,_chromosome:_2	AUGUSTUS	exon	69558377	69560140	.	-	.	ID=g8888.t1.exon7;Parent=g8888.t1;
OY759169.1_Sturmia_bella_genome_assembly,_chromosome:_2	AUGUSTUS	start_codon	69560138	69560140	.	-	0	ID=g8888.t1.start1;Parent=g8888.t1;
OY759169.1_Sturmia_bella_genome_assembly,_chromosome:_2	AUGUSTUS	gene	69571182	69577351	.	-	.	ID=g8889;
OY759169.1_Sturmia_bella_genome_assembly,_chromosome:_2	AUGUSTUS	mRNA	69571182	69577351	0.47	-	.	ID=g8889.t1;Parent=g8889;
OY759169.1_Sturmia_bella_genome_assembly,_chromosome:_2	AUGUSTUS	stop_codon	69571182	69571184	.	-	0	ID=g8889.t1.stop1;Parent=g8889.t1;
OY759169.1_Sturmia_bella_genome_assembly,_chromosome:_2	AUGUSTUS	CDS	69571182	69571208	0.47	-	0	ID=g8889.t1.CDS1;Parent=g8889.t1;
OY759169.1_Sturmia_bella_genome_assembly,_chromosome:_2	AUGUSTUS	exon	69571182	69571208	.	-	.	ID=g8889.t1.exon1;Parent=g8889.t1;
OY759169.1_Sturmia_bella_genome_assembly,_chromosome:_2	AUGUSTUS	intron	69571209	69571262	0.48	-	.	ID=g8889.t1.intron1;Parent=g8889.t1;
OY759169.1_Sturmia_bella_genome_assembly,_chromosome:_2	AUGUSTUS	CDS	69571263	69571393	0.96	-	2	ID=g8889.t1.CDS2;Parent=g8889.t1;
OY759169.1_Sturmia_bella_genome_assembly,_chromosome:_2	AUGUSTUS	exon	69571263	69571393	.	-	.	ID=g8889.t1.exon2;Parent=g8889.t1;
OY759169.1_Sturmia_bella_genome_assembly,_chromosome:_2	AUGUSTUS	intron	69571394	69575904	1	-	.	ID=g8889.t1.intron2;Parent=g8889.t1;
OY759169.1_Sturmia_bella_genome_assembly,_chromosome:_2	AUGUSTUS	CDS	69575905	69577351	1	-	0	ID=g8889.t1.CDS3;Parent=g8889.t1;
OY759169.1_Sturmia_bella_genome_assembly,_chromosome:_2	AUGUSTUS	exon	69575905	69577351	.	-	.	ID=g8889.t1.exon3;Parent=g8889.t1;
OY759169.1_Sturmia_bella_genome_assembly,_chromosome:_2	AUGUSTUS	start_codon	69577349	69577351	.	-	0	ID=g8889.t1.start1;Parent=g8889.t1;
OY759169.1_Sturmia_bella_genome_assembly,_chromosome:_2	AUGUSTUS	gene	69673673	69674323	.	+	.	ID=g8890;
OY759169.1_Sturmia_bella_genome_assembly,_chromosome:_2	AUGUSTUS	mRNA	69673673	69674323	1	+	.	ID=g8890.t1;Parent=g8890;
OY759169.1_Sturmia_bella_genome_assembly,_chromosome:_2	AUGUSTUS	start_codon	69673673	69673675	.	+	0	ID=g8890.t1.start1;Parent=g8890.t1;
OY759169.1_Sturmia_bella_genome_assembly,_chromosome:_2	AUGUSTUS	CDS	69673673	69674323	1	+	0	ID=g8890.t1.CDS1;Parent=g8890.t1;
OY759169.1_Sturmia_bella_genome_assembly,_chromosome:_2	AUGUSTUS	exon	69673673	69674323	.	+	.	ID=g8890.t1.exon1;Parent=g8890.t1;
OY759169.1_Sturmia_bella_genome_assembly,_chromosome:_2	AUGUSTUS	stop_codon	69674321	69674323	.	+	0	ID=g8890.t1.stop1;Parent=g8890.t1;
OY759169.1_Sturmia_bella_genome_assembly,_chromosome:_2	AUGUSTUS	gene	69679456	69680542	.	-	.	ID=g8891;
OY759169.1_Sturmia_bella_genome_assembly,_chromosome:_2	AUGUSTUS	mRNA	69679456	69680542	1	-	.	ID=g8891.t1;Parent=g8891;
OY759169.1_Sturmia_bella_genome_assembly,_chromosome:_2	AUGUSTUS	stop_codon	69679456	69679458	.	-	0	ID=g8891.t1.stop1;Parent=g8891.t1;
OY759169.1_Sturmia_bella_genome_assembly,_chromosome:_2	AUGUSTUS	CDS	69679456	69679603	1	-	1	ID=g8891.t1.CDS1;Parent=g8891.t1;
OY759169.1_Sturmia_bella_genome_assembly,_chromosome:_2	AUGUSTUS	exon	69679456	69679603	.	-	.	ID=g8891.t1.exon1;Parent=g8891.t1;
OY759169.1_Sturmia_bella_genome_assembly,_chromosome:_2	AUGUSTUS	intron	69679604	69679666	1	-	.	ID=g8891.t1.intron1;Parent=g8891.t1;
OY759169.1_Sturmia_bella_genome_assembly,_chromosome:_2	AUGUSTUS	CDS	69679667	69680251	1	-	1	ID=g8891.t1.CDS2;Parent=g8891.t1;
OY759169.1_Sturmia_bella_genome_assembly,_chromosome:_2	AUGUSTUS	exon	69679667	69680251	.	-	.	ID=g8891.t1.exon2;Parent=g8891.t1;
OY759169.1_Sturmia_bella_genome_assembly,_chromosome:_2	AUGUSTUS	intron	69680252	69680480	1	-	.	ID=g8891.t1.intron2;Parent=g8891.t1;
OY759169.1_Sturmia_bella_genome_assembly,_chromosome:_2	AUGUSTUS	CDS	69680481	69680542	1	-	0	ID=g8891.t1.CDS3;Parent=g8891.t1;
OY759169.1_Sturmia_bella_genome_assembly,_chromosome:_2	AUGUSTUS	exon	69680481	69680542	.	-	.	ID=g8891.t1.exon3;Parent=g8891.t1;
OY759169.1_Sturmia_bella_genome_assembly,_chromosome:_2	AUGUSTUS	start_codon	69680540	69680542	.	-	0	ID=g8891.t1.start1;Parent=g8891.t1;
OY759169.1_Sturmia_bella_genome_assembly,_chromosome:_2	AUGUSTUS	gene	69682586	69685027	.	+	.	ID=g8892;
OY759169.1_Sturmia_bella_genome_assembly,_chromosome:_2	AUGUSTUS	mRNA	69682586	69685027	1	+	.	ID=g8892.t1;Parent=g8892;
OY759169.1_Sturmia_bella_genome_assembly,_chromosome:_2	AUGUSTUS	start_codon	69682586	69682588	.	+	0	ID=g8892.t1.start1;Parent=g8892.t1;
OY759169.1_Sturmia_bella_genome_assembly,_chromosome:_2	AUGUSTUS	CDS	69682586	69682683	1	+	0	ID=g8892.t1.CDS1;Parent=g8892.t1;
OY759169.1_Sturmia_bella_genome_assembly,_chromosome:_2	AUGUSTUS	exon	69682586	69682683	.	+	.	ID=g8892.t1.exon1;Parent=g8892.t1;
OY759169.1_Sturmia_bella_genome_assembly,_chromosome:_2	AUGUSTUS	intron	69682684	69683757	1	+	.	ID=g8892.t1.intron1;Parent=g8892.t1;
OY759169.1_Sturmia_bella_genome_assembly,_chromosome:_2	AUGUSTUS	CDS	69683758	69684206	1	+	1	ID=g8892.t1.CDS2;Parent=g8892.t1;
OY759169.1_Sturmia_bella_genome_assembly,_chromosome:_2	AUGUSTUS	exon	69683758	69684206	.	+	.	ID=g8892.t1.exon2;Parent=g8892.t1;
OY759169.1_Sturmia_bella_genome_assembly,_chromosome:_2	AUGUSTUS	intron	69684207	69684268	1	+	.	ID=g8892.t1.intron2;Parent=g8892.t1;
OY759169.1_Sturmia_bella_genome_assembly,_chromosome:_2	AUGUSTUS	CDS	69684269	69684698	1	+	2	ID=g8892.t1.CDS3;Parent=g8892.t1;
OY759169.1_Sturmia_bella_genome_assembly,_chromosome:_2	AUGUSTUS	exon	69684269	69684698	.	+	.	ID=g8892.t1.exon3;Parent=g8892.t1;
OY759169.1_Sturmia_bella_genome_assembly,_chromosome:_2	AUGUSTUS	intron	69684699	69684765	1	+	.	ID=g8892.t1.intron3;Parent=g8892.t1;
OY759169.1_Sturmia_bella_genome_assembly,_chromosome:_2	AUGUSTUS	CDS	69684766	69685027	1	+	1	ID=g8892.t1.CDS4;Parent=g8892.t1;
OY759169.1_Sturmia_bella_genome_assembly,_chromosome:_2	AUGUSTUS	exon	69684766	69685027	.	+	.	ID=g8892.t1.exon4;Parent=g8892.t1;
OY759169.1_Sturmia_bella_genome_assembly,_chromosome:_2	AUGUSTUS	stop_codon	69685025	69685027	.	+	0	ID=g8892.t1.stop1;Parent=g8892.t1;
OY759169.1_Sturmia_bella_genome_assembly,_chromosome:_2	AUGUSTUS	gene	69692569	69697105	.	-	.	ID=g8893;
OY759169.1_Sturmia_bella_genome_assembly,_chromosome:_2	AUGUSTUS	mRNA	69692569	69697105	1	-	.	ID=g8893.t1;Parent=g8893;
OY759169.1_Sturmia_bella_genome_assembly,_chromosome:_2	AUGUSTUS	stop_codon	69692569	69692571	.	-	0	ID=g8893.t1.stop1;Parent=g8893.t1;
OY759169.1_Sturmia_bella_genome_assembly,_chromosome:_2	AUGUSTUS	CDS	69692569	69693977	1	-	2	ID=g8893.t1.CDS1;Parent=g8893.t1;
OY759169.1_Sturmia_bella_genome_assembly,_chromosome:_2	AUGUSTUS	exon	69692569	69693977	.	-	.	ID=g8893.t1.exon1;Parent=g8893.t1;
OY759169.1_Sturmia_bella_genome_assembly,_chromosome:_2	AUGUSTUS	intron	69693978	69697011	1	-	.	ID=g8893.t1.intron1;Parent=g8893.t1;
OY759169.1_Sturmia_bella_genome_assembly,_chromosome:_2	AUGUSTUS	CDS	69697012	69697105	1	-	0	ID=g8893.t1.CDS2;Parent=g8893.t1;
OY759169.1_Sturmia_bella_genome_assembly,_chromosome:_2	AUGUSTUS	exon	69697012	69697105	.	-	.	ID=g8893.t1.exon2;Parent=g8893.t1;
OY759169.1_Sturmia_bella_genome_assembly,_chromosome:_2	AUGUSTUS	start_codon	69697103	69697105	.	-	0	ID=g8893.t1.start1;Parent=g8893.t1;
OY759169.1_Sturmia_bella_genome_assembly,_chromosome:_2	AUGUSTUS	gene	69711418	69720256	.	-	.	ID=g8894;
OY759169.1_Sturmia_bella_genome_assembly,_chromosome:_2	AUGUSTUS	mRNA	69711418	69720256	1	-	.	ID=g8894.t1;Parent=g8894;
OY759169.1_Sturmia_bella_genome_assembly,_chromosome:_2	AUGUSTUS	stop_codon	69711418	69711420	.	-	0	ID=g8894.t1.stop1;Parent=g8894.t1;
OY759169.1_Sturmia_bella_genome_assembly,_chromosome:_2	AUGUSTUS	CDS	69711418	69711567	1	-	0	ID=g8894.t1.CDS1;Parent=g8894.t1;
OY759169.1_Sturmia_bella_genome_assembly,_chromosome:_2	AUGUSTUS	exon	69711418	69711567	.	-	.	ID=g8894.t1.exon1;Parent=g8894.t1;
OY759169.1_Sturmia_bella_genome_assembly,_chromosome:_2	AUGUSTUS	intron	69711568	69711982	1	-	.	ID=g8894.t1.intron1;Parent=g8894.t1;
OY759169.1_Sturmia_bella_genome_assembly,_chromosome:_2	AUGUSTUS	CDS	69711983	69712083	1	-	2	ID=g8894.t1.CDS2;Parent=g8894.t1;
OY759169.1_Sturmia_bella_genome_assembly,_chromosome:_2	AUGUSTUS	exon	69711983	69712083	.	-	.	ID=g8894.t1.exon2;Parent=g8894.t1;
OY759169.1_Sturmia_bella_genome_assembly,_chromosome:_2	AUGUSTUS	intron	69712084	69712197	1	-	.	ID=g8894.t1.intron2;Parent=g8894.t1;
OY759169.1_Sturmia_bella_genome_assembly,_chromosome:_2	AUGUSTUS	CDS	69712198	69712456	1	-	0	ID=g8894.t1.CDS3;Parent=g8894.t1;
OY759169.1_Sturmia_bella_genome_assembly,_chromosome:_2	AUGUSTUS	exon	69712198	69712456	.	-	.	ID=g8894.t1.exon3;Parent=g8894.t1;
OY759169.1_Sturmia_bella_genome_assembly,_chromosome:_2	AUGUSTUS	intron	69712457	69717500	1	-	.	ID=g8894.t1.intron3;Parent=g8894.t1;
OY759169.1_Sturmia_bella_genome_assembly,_chromosome:_2	AUGUSTUS	CDS	69717501	69717699	1	-	1	ID=g8894.t1.CDS4;Parent=g8894.t1;
OY759169.1_Sturmia_bella_genome_assembly,_chromosome:_2	AUGUSTUS	exon	69717501	69717699	.	-	.	ID=g8894.t1.exon4;Parent=g8894.t1;
OY759169.1_Sturmia_bella_genome_assembly,_chromosome:_2	AUGUSTUS	intron	69717700	69717768	1	-	.	ID=g8894.t1.intron4;Parent=g8894.t1;
OY759169.1_Sturmia_bella_genome_assembly,_chromosome:_2	AUGUSTUS	CDS	69717769	69717825	1	-	1	ID=g8894.t1.CDS5;Parent=g8894.t1;
OY759169.1_Sturmia_bella_genome_assembly,_chromosome:_2	AUGUSTUS	exon	69717769	69717825	.	-	.	ID=g8894.t1.exon5;Parent=g8894.t1;
OY759169.1_Sturmia_bella_genome_assembly,_chromosome:_2	AUGUSTUS	intron	69717826	69718607	1	-	.	ID=g8894.t1.intron5;Parent=g8894.t1;
OY759169.1_Sturmia_bella_genome_assembly,_chromosome:_2	AUGUSTUS	CDS	69718608	69718903	1	-	0	ID=g8894.t1.CDS6;Parent=g8894.t1;
OY759169.1_Sturmia_bella_genome_assembly,_chromosome:_2	AUGUSTUS	exon	69718608	69718903	.	-	.	ID=g8894.t1.exon6;Parent=g8894.t1;
OY759169.1_Sturmia_bella_genome_assembly,_chromosome:_2	AUGUSTUS	intron	69718904	69720052	1	-	.	ID=g8894.t1.intron6;Parent=g8894.t1;
OY759169.1_Sturmia_bella_genome_assembly,_chromosome:_2	AUGUSTUS	CDS	69720053	69720256	1	-	0	ID=g8894.t1.CDS7;Parent=g8894.t1;
OY759169.1_Sturmia_bella_genome_assembly,_chromosome:_2	AUGUSTUS	exon	69720053	69720256	.	-	.	ID=g8894.t1.exon7;Parent=g8894.t1;
OY759169.1_Sturmia_bella_genome_assembly,_chromosome:_2	AUGUSTUS	start_codon	69720254	69720256	.	-	0	ID=g8894.t1.start1;Parent=g8894.t1;
OY759169.1_Sturmia_bella_genome_assembly,_chromosome:_2	AUGUSTUS	gene	69754157	69755245	.	-	.	ID=g8895;
OY759169.1_Sturmia_bella_genome_assembly,_chromosome:_2	AUGUSTUS	mRNA	69754157	69755245	0.5	-	.	ID=g8895.t1;Parent=g8895;
OY759169.1_Sturmia_bella_genome_assembly,_chromosome:_2	AUGUSTUS	stop_codon	69754157	69754159	.	-	0	ID=g8895.t1.stop1;Parent=g8895.t1;
OY759169.1_Sturmia_bella_genome_assembly,_chromosome:_2	AUGUSTUS	CDS	69754157	69755245	0.5	-	0	ID=g8895.t1.CDS1;Parent=g8895.t1;
OY759169.1_Sturmia_bella_genome_assembly,_chromosome:_2	AUGUSTUS	exon	69754157	69755245	.	-	.	ID=g8895.t1.exon1;Parent=g8895.t1;
OY759169.1_Sturmia_bella_genome_assembly,_chromosome:_2	AUGUSTUS	start_codon	69755243	69755245	.	-	0	ID=g8895.t1.start1;Parent=g8895.t1;
OY759169.1_Sturmia_bella_genome_assembly,_chromosome:_2	AUGUSTUS	gene	69829645	69831129	.	-	.	ID=g8896;
OY759169.1_Sturmia_bella_genome_assembly,_chromosome:_2	AUGUSTUS	mRNA	69829645	69831129	0.97	-	.	ID=g8896.t1;Parent=g8896;
OY759169.1_Sturmia_bella_genome_assembly,_chromosome:_2	AUGUSTUS	stop_codon	69829645	69829647	.	-	0	ID=g8896.t1.stop1;Parent=g8896.t1;
OY759169.1_Sturmia_bella_genome_assembly,_chromosome:_2	AUGUSTUS	CDS	69829645	69831129	0.97	-	0	ID=g8896.t1.CDS1;Parent=g8896.t1;
OY759169.1_Sturmia_bella_genome_assembly,_chromosome:_2	AUGUSTUS	exon	69829645	69831129	.	-	.	ID=g8896.t1.exon1;Parent=g8896.t1;
OY759169.1_Sturmia_bella_genome_assembly,_chromosome:_2	AUGUSTUS	start_codon	69831127	69831129	.	-	0	ID=g8896.t1.start1;Parent=g8896.t1;
OY759169.1_Sturmia_bella_genome_assembly,_chromosome:_2	AUGUSTUS	gene	69846991	69858957	.	+	.	ID=g8897;
OY759169.1_Sturmia_bella_genome_assembly,_chromosome:_2	AUGUSTUS	mRNA	69846991	69858957	0.92	+	.	ID=g8897.t1;Parent=g8897;
OY759169.1_Sturmia_bella_genome_assembly,_chromosome:_2	AUGUSTUS	start_codon	69846991	69846993	.	+	0	ID=g8897.t1.start1;Parent=g8897.t1;
OY759169.1_Sturmia_bella_genome_assembly,_chromosome:_2	AUGUSTUS	CDS	69846991	69847264	1	+	0	ID=g8897.t1.CDS1;Parent=g8897.t1;
OY759169.1_Sturmia_bella_genome_assembly,_chromosome:_2	AUGUSTUS	exon	69846991	69847264	.	+	.	ID=g8897.t1.exon1;Parent=g8897.t1;
OY759169.1_Sturmia_bella_genome_assembly,_chromosome:_2	AUGUSTUS	intron	69847265	69849200	1	+	.	ID=g8897.t1.intron1;Parent=g8897.t1;
OY759169.1_Sturmia_bella_genome_assembly,_chromosome:_2	AUGUSTUS	CDS	69849201	69849361	1	+	2	ID=g8897.t1.CDS2;Parent=g8897.t1;
OY759169.1_Sturmia_bella_genome_assembly,_chromosome:_2	AUGUSTUS	exon	69849201	69849361	.	+	.	ID=g8897.t1.exon2;Parent=g8897.t1;
OY759169.1_Sturmia_bella_genome_assembly,_chromosome:_2	AUGUSTUS	intron	69849362	69855163	1	+	.	ID=g8897.t1.intron2;Parent=g8897.t1;
OY759169.1_Sturmia_bella_genome_assembly,_chromosome:_2	AUGUSTUS	CDS	69855164	69855317	1	+	0	ID=g8897.t1.CDS3;Parent=g8897.t1;
OY759169.1_Sturmia_bella_genome_assembly,_chromosome:_2	AUGUSTUS	exon	69855164	69855317	.	+	.	ID=g8897.t1.exon3;Parent=g8897.t1;
OY759169.1_Sturmia_bella_genome_assembly,_chromosome:_2	AUGUSTUS	intron	69855318	69855546	1	+	.	ID=g8897.t1.intron3;Parent=g8897.t1;
OY759169.1_Sturmia_bella_genome_assembly,_chromosome:_2	AUGUSTUS	CDS	69855547	69855936	1	+	2	ID=g8897.t1.CDS4;Parent=g8897.t1;
OY759169.1_Sturmia_bella_genome_assembly,_chromosome:_2	AUGUSTUS	exon	69855547	69855936	.	+	.	ID=g8897.t1.exon4;Parent=g8897.t1;
OY759169.1_Sturmia_bella_genome_assembly,_chromosome:_2	AUGUSTUS	intron	69855937	69856288	1	+	.	ID=g8897.t1.intron4;Parent=g8897.t1;
OY759169.1_Sturmia_bella_genome_assembly,_chromosome:_2	AUGUSTUS	CDS	69856289	69856565	1	+	2	ID=g8897.t1.CDS5;Parent=g8897.t1;
OY759169.1_Sturmia_bella_genome_assembly,_chromosome:_2	AUGUSTUS	exon	69856289	69856565	.	+	.	ID=g8897.t1.exon5;Parent=g8897.t1;
OY759169.1_Sturmia_bella_genome_assembly,_chromosome:_2	AUGUSTUS	intron	69856566	69858215	1	+	.	ID=g8897.t1.intron5;Parent=g8897.t1;
OY759169.1_Sturmia_bella_genome_assembly,_chromosome:_2	AUGUSTUS	CDS	69858216	69858957	0.92	+	1	ID=g8897.t1.CDS6;Parent=g8897.t1;
OY759169.1_Sturmia_bella_genome_assembly,_chromosome:_2	AUGUSTUS	exon	69858216	69858957	.	+	.	ID=g8897.t1.exon6;Parent=g8897.t1;
OY759169.1_Sturmia_bella_genome_assembly,_chromosome:_2	AUGUSTUS	stop_codon	69858955	69858957	.	+	0	ID=g8897.t1.stop1;Parent=g8897.t1;
OY759169.1_Sturmia_bella_genome_assembly,_chromosome:_2	AUGUSTUS	mRNA	69846991	69858957	0.89	+	.	ID=g8897.t2;Parent=g8897;
OY759169.1_Sturmia_bella_genome_assembly,_chromosome:_2	AUGUSTUS	start_codon	69846991	69846993	.	+	0	ID=g8897.t2.start1;Parent=g8897.t2;
OY759169.1_Sturmia_bella_genome_assembly,_chromosome:_2	AUGUSTUS	CDS	69846991	69847264	1	+	0	ID=g8897.t2.CDS1;Parent=g8897.t2;
OY759169.1_Sturmia_bella_genome_assembly,_chromosome:_2	AUGUSTUS	exon	69846991	69847264	.	+	.	ID=g8897.t2.exon1;Parent=g8897.t2;
OY759169.1_Sturmia_bella_genome_assembly,_chromosome:_2	AUGUSTUS	intron	69847265	69849200	1	+	.	ID=g8897.t2.intron1;Parent=g8897.t2;
OY759169.1_Sturmia_bella_genome_assembly,_chromosome:_2	AUGUSTUS	CDS	69849201	69849361	1	+	2	ID=g8897.t2.CDS2;Parent=g8897.t2;
OY759169.1_Sturmia_bella_genome_assembly,_chromosome:_2	AUGUSTUS	exon	69849201	69849361	.	+	.	ID=g8897.t2.exon2;Parent=g8897.t2;
OY759169.1_Sturmia_bella_genome_assembly,_chromosome:_2	AUGUSTUS	intron	69849362	69855163	1	+	.	ID=g8897.t2.intron2;Parent=g8897.t2;
OY759169.1_Sturmia_bella_genome_assembly,_chromosome:_2	AUGUSTUS	CDS	69855164	69855317	1	+	0	ID=g8897.t2.CDS3;Parent=g8897.t2;
OY759169.1_Sturmia_bella_genome_assembly,_chromosome:_2	AUGUSTUS	exon	69855164	69855317	.	+	.	ID=g8897.t2.exon3;Parent=g8897.t2;
OY759169.1_Sturmia_bella_genome_assembly,_chromosome:_2	AUGUSTUS	intron	69855318	69856288	1	+	.	ID=g8897.t2.intron3;Parent=g8897.t2;
OY759169.1_Sturmia_bella_genome_assembly,_chromosome:_2	AUGUSTUS	CDS	69856289	69856565	1	+	2	ID=g8897.t2.CDS4;Parent=g8897.t2;
OY759169.1_Sturmia_bella_genome_assembly,_chromosome:_2	AUGUSTUS	exon	69856289	69856565	.	+	.	ID=g8897.t2.exon4;Parent=g8897.t2;
OY759169.1_Sturmia_bella_genome_assembly,_chromosome:_2	AUGUSTUS	intron	69856566	69858215	1	+	.	ID=g8897.t2.intron4;Parent=g8897.t2;
OY759169.1_Sturmia_bella_genome_assembly,_chromosome:_2	AUGUSTUS	CDS	69858216	69858957	0.89	+	1	ID=g8897.t2.CDS5;Parent=g8897.t2;
OY759169.1_Sturmia_bella_genome_assembly,_chromosome:_2	AUGUSTUS	exon	69858216	69858957	.	+	.	ID=g8897.t2.exon5;Parent=g8897.t2;
OY759169.1_Sturmia_bella_genome_assembly,_chromosome:_2	AUGUSTUS	stop_codon	69858955	69858957	.	+	0	ID=g8897.t2.stop1;Parent=g8897.t2;
OY759169.1_Sturmia_bella_genome_assembly,_chromosome:_2	AUGUSTUS	gene	69877397	69882723	.	-	.	ID=g8898;
OY759169.1_Sturmia_bella_genome_assembly,_chromosome:_2	AUGUSTUS	mRNA	69877397	69882723	1	-	.	ID=g8898.t1;Parent=g8898;
OY759169.1_Sturmia_bella_genome_assembly,_chromosome:_2	AUGUSTUS	stop_codon	69877397	69877399	.	-	0	ID=g8898.t1.stop1;Parent=g8898.t1;
OY759169.1_Sturmia_bella_genome_assembly,_chromosome:_2	AUGUSTUS	CDS	69877397	69877561	1	-	0	ID=g8898.t1.CDS1;Parent=g8898.t1;
OY759169.1_Sturmia_bella_genome_assembly,_chromosome:_2	AUGUSTUS	exon	69877397	69877561	.	-	.	ID=g8898.t1.exon1;Parent=g8898.t1;
OY759169.1_Sturmia_bella_genome_assembly,_chromosome:_2	AUGUSTUS	intron	69877562	69877624	1	-	.	ID=g8898.t1.intron1;Parent=g8898.t1;
OY759169.1_Sturmia_bella_genome_assembly,_chromosome:_2	AUGUSTUS	CDS	69877625	69877762	1	-	0	ID=g8898.t1.CDS2;Parent=g8898.t1;
OY759169.1_Sturmia_bella_genome_assembly,_chromosome:_2	AUGUSTUS	exon	69877625	69877762	.	-	.	ID=g8898.t1.exon2;Parent=g8898.t1;
OY759169.1_Sturmia_bella_genome_assembly,_chromosome:_2	AUGUSTUS	intron	69877763	69877819	1	-	.	ID=g8898.t1.intron2;Parent=g8898.t1;
OY759169.1_Sturmia_bella_genome_assembly,_chromosome:_2	AUGUSTUS	CDS	69877820	69878013	1	-	2	ID=g8898.t1.CDS3;Parent=g8898.t1;
OY759169.1_Sturmia_bella_genome_assembly,_chromosome:_2	AUGUSTUS	exon	69877820	69878013	.	-	.	ID=g8898.t1.exon3;Parent=g8898.t1;
OY759169.1_Sturmia_bella_genome_assembly,_chromosome:_2	AUGUSTUS	intron	69878014	69878453	1	-	.	ID=g8898.t1.intron3;Parent=g8898.t1;
OY759169.1_Sturmia_bella_genome_assembly,_chromosome:_2	AUGUSTUS	CDS	69878454	69878540	1	-	2	ID=g8898.t1.CDS4;Parent=g8898.t1;
OY759169.1_Sturmia_bella_genome_assembly,_chromosome:_2	AUGUSTUS	exon	69878454	69878540	.	-	.	ID=g8898.t1.exon4;Parent=g8898.t1;
OY759169.1_Sturmia_bella_genome_assembly,_chromosome:_2	AUGUSTUS	intron	69878541	69878602	1	-	.	ID=g8898.t1.intron4;Parent=g8898.t1;
OY759169.1_Sturmia_bella_genome_assembly,_chromosome:_2	AUGUSTUS	CDS	69878603	69878697	1	-	1	ID=g8898.t1.CDS5;Parent=g8898.t1;
OY759169.1_Sturmia_bella_genome_assembly,_chromosome:_2	AUGUSTUS	exon	69878603	69878697	.	-	.	ID=g8898.t1.exon5;Parent=g8898.t1;
OY759169.1_Sturmia_bella_genome_assembly,_chromosome:_2	AUGUSTUS	intron	69878698	69878754	1	-	.	ID=g8898.t1.intron5;Parent=g8898.t1;
OY759169.1_Sturmia_bella_genome_assembly,_chromosome:_2	AUGUSTUS	CDS	69878755	69879087	1	-	1	ID=g8898.t1.CDS6;Parent=g8898.t1;
OY759169.1_Sturmia_bella_genome_assembly,_chromosome:_2	AUGUSTUS	exon	69878755	69879087	.	-	.	ID=g8898.t1.exon6;Parent=g8898.t1;
OY759169.1_Sturmia_bella_genome_assembly,_chromosome:_2	AUGUSTUS	intron	69879088	69879148	1	-	.	ID=g8898.t1.intron6;Parent=g8898.t1;
OY759169.1_Sturmia_bella_genome_assembly,_chromosome:_2	AUGUSTUS	CDS	69879149	69879327	1	-	0	ID=g8898.t1.CDS7;Parent=g8898.t1;
OY759169.1_Sturmia_bella_genome_assembly,_chromosome:_2	AUGUSTUS	exon	69879149	69879327	.	-	.	ID=g8898.t1.exon7;Parent=g8898.t1;
OY759169.1_Sturmia_bella_genome_assembly,_chromosome:_2	AUGUSTUS	intron	69879328	69879383	1	-	.	ID=g8898.t1.intron7;Parent=g8898.t1;
OY759169.1_Sturmia_bella_genome_assembly,_chromosome:_2	AUGUSTUS	CDS	69879384	69879498	1	-	1	ID=g8898.t1.CDS8;Parent=g8898.t1;
OY759169.1_Sturmia_bella_genome_assembly,_chromosome:_2	AUGUSTUS	exon	69879384	69879498	.	-	.	ID=g8898.t1.exon8;Parent=g8898.t1;
OY759169.1_Sturmia_bella_genome_assembly,_chromosome:_2	AUGUSTUS	intron	69879499	69879561	1	-	.	ID=g8898.t1.intron8;Parent=g8898.t1;
OY759169.1_Sturmia_bella_genome_assembly,_chromosome:_2	AUGUSTUS	CDS	69879562	69879710	1	-	0	ID=g8898.t1.CDS9;Parent=g8898.t1;
OY759169.1_Sturmia_bella_genome_assembly,_chromosome:_2	AUGUSTUS	exon	69879562	69879710	.	-	.	ID=g8898.t1.exon9;Parent=g8898.t1;
OY759169.1_Sturmia_bella_genome_assembly,_chromosome:_2	AUGUSTUS	intron	69879711	69882343	1	-	.	ID=g8898.t1.intron9;Parent=g8898.t1;
OY759169.1_Sturmia_bella_genome_assembly,_chromosome:_2	AUGUSTUS	CDS	69882344	69882460	1	-	0	ID=g8898.t1.CDS10;Parent=g8898.t1;
OY759169.1_Sturmia_bella_genome_assembly,_chromosome:_2	AUGUSTUS	exon	69882344	69882460	.	-	.	ID=g8898.t1.exon10;Parent=g8898.t1;
OY759169.1_Sturmia_bella_genome_assembly,_chromosome:_2	AUGUSTUS	intron	69882461	69882530	1	-	.	ID=g8898.t1.intron10;Parent=g8898.t1;
OY759169.1_Sturmia_bella_genome_assembly,_chromosome:_2	AUGUSTUS	CDS	69882531	69882651	1	-	1	ID=g8898.t1.CDS11;Parent=g8898.t1;
OY759169.1_Sturmia_bella_genome_assembly,_chromosome:_2	AUGUSTUS	exon	69882531	69882651	.	-	.	ID=g8898.t1.exon11;Parent=g8898.t1;
OY759169.1_Sturmia_bella_genome_assembly,_chromosome:_2	AUGUSTUS	intron	69882652	69882718	1	-	.	ID=g8898.t1.intron11;Parent=g8898.t1;
OY759169.1_Sturmia_bella_genome_assembly,_chromosome:_2	AUGUSTUS	CDS	69882719	69882723	1	-	0	ID=g8898.t1.CDS12;Parent=g8898.t1;
OY759169.1_Sturmia_bella_genome_assembly,_chromosome:_2	AUGUSTUS	exon	69882719	69882723	.	-	.	ID=g8898.t1.exon12;Parent=g8898.t1;
OY759169.1_Sturmia_bella_genome_assembly,_chromosome:_2	AUGUSTUS	start_codon	69882721	69882723	.	-	0	ID=g8898.t1.start1;Parent=g8898.t1;
OY759169.1_Sturmia_bella_genome_assembly,_chromosome:_2	AUGUSTUS	gene	69884520	69907084	.	+	.	ID=g8899;
OY759169.1_Sturmia_bella_genome_assembly,_chromosome:_2	AUGUSTUS	mRNA	69884520	69907084	1	+	.	ID=g8899.t1;Parent=g8899;
OY759169.1_Sturmia_bella_genome_assembly,_chromosome:_2	AUGUSTUS	start_codon	69884520	69884522	.	+	0	ID=g8899.t1.start1;Parent=g8899.t1;
OY759169.1_Sturmia_bella_genome_assembly,_chromosome:_2	AUGUSTUS	CDS	69884520	69884674	1	+	0	ID=g8899.t1.CDS1;Parent=g8899.t1;
OY759169.1_Sturmia_bella_genome_assembly,_chromosome:_2	AUGUSTUS	exon	69884520	69884674	.	+	.	ID=g8899.t1.exon1;Parent=g8899.t1;
OY759169.1_Sturmia_bella_genome_assembly,_chromosome:_2	AUGUSTUS	intron	69884675	69902936	1	+	.	ID=g8899.t1.intron1;Parent=g8899.t1;
OY759169.1_Sturmia_bella_genome_assembly,_chromosome:_2	AUGUSTUS	CDS	69902937	69903416	1	+	1	ID=g8899.t1.CDS2;Parent=g8899.t1;
OY759169.1_Sturmia_bella_genome_assembly,_chromosome:_2	AUGUSTUS	exon	69902937	69903416	.	+	.	ID=g8899.t1.exon2;Parent=g8899.t1;
OY759169.1_Sturmia_bella_genome_assembly,_chromosome:_2	AUGUSTUS	intron	69903417	69903580	1	+	.	ID=g8899.t1.intron2;Parent=g8899.t1;
OY759169.1_Sturmia_bella_genome_assembly,_chromosome:_2	AUGUSTUS	CDS	69903581	69903772	1	+	1	ID=g8899.t1.CDS3;Parent=g8899.t1;
OY759169.1_Sturmia_bella_genome_assembly,_chromosome:_2	AUGUSTUS	exon	69903581	69903772	.	+	.	ID=g8899.t1.exon3;Parent=g8899.t1;
OY759169.1_Sturmia_bella_genome_assembly,_chromosome:_2	AUGUSTUS	intron	69903773	69903839	1	+	.	ID=g8899.t1.intron3;Parent=g8899.t1;
OY759169.1_Sturmia_bella_genome_assembly,_chromosome:_2	AUGUSTUS	CDS	69903840	69904493	1	+	1	ID=g8899.t1.CDS4;Parent=g8899.t1;
OY759169.1_Sturmia_bella_genome_assembly,_chromosome:_2	AUGUSTUS	exon	69903840	69904493	.	+	.	ID=g8899.t1.exon4;Parent=g8899.t1;
OY759169.1_Sturmia_bella_genome_assembly,_chromosome:_2	AUGUSTUS	intron	69904494	69904660	1	+	.	ID=g8899.t1.intron4;Parent=g8899.t1;
OY759169.1_Sturmia_bella_genome_assembly,_chromosome:_2	AUGUSTUS	CDS	69904661	69904856	1	+	1	ID=g8899.t1.CDS5;Parent=g8899.t1;
OY759169.1_Sturmia_bella_genome_assembly,_chromosome:_2	AUGUSTUS	exon	69904661	69904856	.	+	.	ID=g8899.t1.exon5;Parent=g8899.t1;
OY759169.1_Sturmia_bella_genome_assembly,_chromosome:_2	AUGUSTUS	intron	69904857	69905335	1	+	.	ID=g8899.t1.intron5;Parent=g8899.t1;
OY759169.1_Sturmia_bella_genome_assembly,_chromosome:_2	AUGUSTUS	CDS	69905336	69906426	1	+	0	ID=g8899.t1.CDS6;Parent=g8899.t1;
OY759169.1_Sturmia_bella_genome_assembly,_chromosome:_2	AUGUSTUS	exon	69905336	69906426	.	+	.	ID=g8899.t1.exon6;Parent=g8899.t1;
OY759169.1_Sturmia_bella_genome_assembly,_chromosome:_2	AUGUSTUS	intron	69906427	69906501	1	+	.	ID=g8899.t1.intron6;Parent=g8899.t1;
OY759169.1_Sturmia_bella_genome_assembly,_chromosome:_2	AUGUSTUS	CDS	69906502	69907084	1	+	1	ID=g8899.t1.CDS7;Parent=g8899.t1;
OY759169.1_Sturmia_bella_genome_assembly,_chromosome:_2	AUGUSTUS	exon	69906502	69907084	.	+	.	ID=g8899.t1.exon7;Parent=g8899.t1;
OY759169.1_Sturmia_bella_genome_assembly,_chromosome:_2	AUGUSTUS	stop_codon	69907082	69907084	.	+	0	ID=g8899.t1.stop1;Parent=g8899.t1;
OY759169.1_Sturmia_bella_genome_assembly,_chromosome:_2	AUGUSTUS	gene	69915904	69918939	.	+	.	ID=g8900;
OY759169.1_Sturmia_bella_genome_assembly,_chromosome:_2	AUGUSTUS	mRNA	69915904	69918939	1	+	.	ID=g8900.t1;Parent=g8900;
OY759169.1_Sturmia_bella_genome_assembly,_chromosome:_2	AUGUSTUS	start_codon	69915904	69915906	.	+	0	ID=g8900.t1.start1;Parent=g8900.t1;
OY759169.1_Sturmia_bella_genome_assembly,_chromosome:_2	AUGUSTUS	CDS	69915904	69918939	1	+	0	ID=g8900.t1.CDS1;Parent=g8900.t1;
OY759169.1_Sturmia_bella_genome_assembly,_chromosome:_2	AUGUSTUS	exon	69915904	69918939	.	+	.	ID=g8900.t1.exon1;Parent=g8900.t1;
OY759169.1_Sturmia_bella_genome_assembly,_chromosome:_2	AUGUSTUS	stop_codon	69918937	69918939	.	+	0	ID=g8900.t1.stop1;Parent=g8900.t1;
OY759169.1_Sturmia_bella_genome_assembly,_chromosome:_2	AUGUSTUS	gene	69922535	69923622	.	+	.	ID=g8901;
OY759169.1_Sturmia_bella_genome_assembly,_chromosome:_2	AUGUSTUS	mRNA	69922535	69923622	1	+	.	ID=g8901.t1;Parent=g8901;
OY759169.1_Sturmia_bella_genome_assembly,_chromosome:_2	AUGUSTUS	start_codon	69922535	69922537	.	+	0	ID=g8901.t1.start1;Parent=g8901.t1;
OY759169.1_Sturmia_bella_genome_assembly,_chromosome:_2	AUGUSTUS	CDS	69922535	69922663	1	+	0	ID=g8901.t1.CDS1;Parent=g8901.t1;
OY759169.1_Sturmia_bella_genome_assembly,_chromosome:_2	AUGUSTUS	exon	69922535	69922663	.	+	.	ID=g8901.t1.exon1;Parent=g8901.t1;
OY759169.1_Sturmia_bella_genome_assembly,_chromosome:_2	AUGUSTUS	intron	69922664	69922728	1	+	.	ID=g8901.t1.intron1;Parent=g8901.t1;
OY759169.1_Sturmia_bella_genome_assembly,_chromosome:_2	AUGUSTUS	CDS	69922729	69923048	1	+	0	ID=g8901.t1.CDS2;Parent=g8901.t1;
OY759169.1_Sturmia_bella_genome_assembly,_chromosome:_2	AUGUSTUS	exon	69922729	69923048	.	+	.	ID=g8901.t1.exon2;Parent=g8901.t1;
OY759169.1_Sturmia_bella_genome_assembly,_chromosome:_2	AUGUSTUS	intron	69923049	69923504	1	+	.	ID=g8901.t1.intron2;Parent=g8901.t1;
OY759169.1_Sturmia_bella_genome_assembly,_chromosome:_2	AUGUSTUS	CDS	69923505	69923622	1	+	1	ID=g8901.t1.CDS3;Parent=g8901.t1;
OY759169.1_Sturmia_bella_genome_assembly,_chromosome:_2	AUGUSTUS	exon	69923505	69923622	.	+	.	ID=g8901.t1.exon3;Parent=g8901.t1;
OY759169.1_Sturmia_bella_genome_assembly,_chromosome:_2	AUGUSTUS	stop_codon	69923620	69923622	.	+	0	ID=g8901.t1.stop1;Parent=g8901.t1;
OY759169.1_Sturmia_bella_genome_assembly,_chromosome:_2	AUGUSTUS	gene	69924261	69927770	.	-	.	ID=g8902;
OY759169.1_Sturmia_bella_genome_assembly,_chromosome:_2	AUGUSTUS	mRNA	69924261	69927770	1	-	.	ID=g8902.t1;Parent=g8902;
OY759169.1_Sturmia_bella_genome_assembly,_chromosome:_2	AUGUSTUS	stop_codon	69924261	69924263	.	-	0	ID=g8902.t1.stop1;Parent=g8902.t1;
OY759169.1_Sturmia_bella_genome_assembly,_chromosome:_2	AUGUSTUS	CDS	69924261	69925088	1	-	0	ID=g8902.t1.CDS1;Parent=g8902.t1;
OY759169.1_Sturmia_bella_genome_assembly,_chromosome:_2	AUGUSTUS	exon	69924261	69925088	.	-	.	ID=g8902.t1.exon1;Parent=g8902.t1;
OY759169.1_Sturmia_bella_genome_assembly,_chromosome:_2	AUGUSTUS	intron	69925089	69925147	1	-	.	ID=g8902.t1.intron1;Parent=g8902.t1;
OY759169.1_Sturmia_bella_genome_assembly,_chromosome:_2	AUGUSTUS	CDS	69925148	69925987	1	-	0	ID=g8902.t1.CDS2;Parent=g8902.t1;
OY759169.1_Sturmia_bella_genome_assembly,_chromosome:_2	AUGUSTUS	exon	69925148	69925987	.	-	.	ID=g8902.t1.exon2;Parent=g8902.t1;
OY759169.1_Sturmia_bella_genome_assembly,_chromosome:_2	AUGUSTUS	intron	69925988	69926702	1	-	.	ID=g8902.t1.intron2;Parent=g8902.t1;
OY759169.1_Sturmia_bella_genome_assembly,_chromosome:_2	AUGUSTUS	CDS	69926703	69927770	1	-	0	ID=g8902.t1.CDS3;Parent=g8902.t1;
OY759169.1_Sturmia_bella_genome_assembly,_chromosome:_2	AUGUSTUS	exon	69926703	69927770	.	-	.	ID=g8902.t1.exon3;Parent=g8902.t1;
OY759169.1_Sturmia_bella_genome_assembly,_chromosome:_2	AUGUSTUS	start_codon	69927768	69927770	.	-	0	ID=g8902.t1.start1;Parent=g8902.t1;
OY759169.1_Sturmia_bella_genome_assembly,_chromosome:_2	AUGUSTUS	gene	69929010	69929452	.	+	.	ID=g8903;
OY759169.1_Sturmia_bella_genome_assembly,_chromosome:_2	AUGUSTUS	mRNA	69929010	69929452	1	+	.	ID=g8903.t1;Parent=g8903;
OY759169.1_Sturmia_bella_genome_assembly,_chromosome:_2	AUGUSTUS	start_codon	69929010	69929012	.	+	0	ID=g8903.t1.start1;Parent=g8903.t1;
OY759169.1_Sturmia_bella_genome_assembly,_chromosome:_2	AUGUSTUS	CDS	69929010	69929082	1	+	0	ID=g8903.t1.CDS1;Parent=g8903.t1;
OY759169.1_Sturmia_bella_genome_assembly,_chromosome:_2	AUGUSTUS	exon	69929010	69929082	.	+	.	ID=g8903.t1.exon1;Parent=g8903.t1;
OY759169.1_Sturmia_bella_genome_assembly,_chromosome:_2	AUGUSTUS	intron	69929083	69929147	1	+	.	ID=g8903.t1.intron1;Parent=g8903.t1;
OY759169.1_Sturmia_bella_genome_assembly,_chromosome:_2	AUGUSTUS	CDS	69929148	69929452	1	+	2	ID=g8903.t1.CDS2;Parent=g8903.t1;
OY759169.1_Sturmia_bella_genome_assembly,_chromosome:_2	AUGUSTUS	exon	69929148	69929452	.	+	.	ID=g8903.t1.exon2;Parent=g8903.t1;
OY759169.1_Sturmia_bella_genome_assembly,_chromosome:_2	AUGUSTUS	stop_codon	69929450	69929452	.	+	0	ID=g8903.t1.stop1;Parent=g8903.t1;
OY759169.1_Sturmia_bella_genome_assembly,_chromosome:_2	AUGUSTUS	gene	69930704	69932252	.	+	.	ID=g8904;
OY759169.1_Sturmia_bella_genome_assembly,_chromosome:_2	AUGUSTUS	mRNA	69930704	69932252	1	+	.	ID=g8904.t1;Parent=g8904;
OY759169.1_Sturmia_bella_genome_assembly,_chromosome:_2	AUGUSTUS	start_codon	69930704	69930706	.	+	0	ID=g8904.t1.start1;Parent=g8904.t1;
OY759169.1_Sturmia_bella_genome_assembly,_chromosome:_2	AUGUSTUS	CDS	69930704	69930766	1	+	0	ID=g8904.t1.CDS1;Parent=g8904.t1;
OY759169.1_Sturmia_bella_genome_assembly,_chromosome:_2	AUGUSTUS	exon	69930704	69930766	.	+	.	ID=g8904.t1.exon1;Parent=g8904.t1;
OY759169.1_Sturmia_bella_genome_assembly,_chromosome:_2	AUGUSTUS	intron	69930767	69930830	1	+	.	ID=g8904.t1.intron1;Parent=g8904.t1;
OY759169.1_Sturmia_bella_genome_assembly,_chromosome:_2	AUGUSTUS	CDS	69930831	69932252	1	+	0	ID=g8904.t1.CDS2;Parent=g8904.t1;
OY759169.1_Sturmia_bella_genome_assembly,_chromosome:_2	AUGUSTUS	exon	69930831	69932252	.	+	.	ID=g8904.t1.exon2;Parent=g8904.t1;
OY759169.1_Sturmia_bella_genome_assembly,_chromosome:_2	AUGUSTUS	stop_codon	69932250	69932252	.	+	0	ID=g8904.t1.stop1;Parent=g8904.t1;
OY759169.1_Sturmia_bella_genome_assembly,_chromosome:_2	AUGUSTUS	gene	69933599	69937035	.	+	.	ID=g8905;
OY759169.1_Sturmia_bella_genome_assembly,_chromosome:_2	AUGUSTUS	mRNA	69933599	69937035	1	+	.	ID=g8905.t1;Parent=g8905;
OY759169.1_Sturmia_bella_genome_assembly,_chromosome:_2	AUGUSTUS	start_codon	69933599	69933601	.	+	0	ID=g8905.t1.start1;Parent=g8905.t1;
OY759169.1_Sturmia_bella_genome_assembly,_chromosome:_2	AUGUSTUS	CDS	69933599	69934047	1	+	0	ID=g8905.t1.CDS1;Parent=g8905.t1;
OY759169.1_Sturmia_bella_genome_assembly,_chromosome:_2	AUGUSTUS	exon	69933599	69934047	.	+	.	ID=g8905.t1.exon1;Parent=g8905.t1;
OY759169.1_Sturmia_bella_genome_assembly,_chromosome:_2	AUGUSTUS	intron	69934048	69935378	1	+	.	ID=g8905.t1.intron1;Parent=g8905.t1;
OY759169.1_Sturmia_bella_genome_assembly,_chromosome:_2	AUGUSTUS	CDS	69935379	69935796	1	+	1	ID=g8905.t1.CDS2;Parent=g8905.t1;
OY759169.1_Sturmia_bella_genome_assembly,_chromosome:_2	AUGUSTUS	exon	69935379	69935796	.	+	.	ID=g8905.t1.exon2;Parent=g8905.t1;
OY759169.1_Sturmia_bella_genome_assembly,_chromosome:_2	AUGUSTUS	intron	69935797	69936588	1	+	.	ID=g8905.t1.intron2;Parent=g8905.t1;
OY759169.1_Sturmia_bella_genome_assembly,_chromosome:_2	AUGUSTUS	CDS	69936589	69937035	1	+	0	ID=g8905.t1.CDS3;Parent=g8905.t1;
OY759169.1_Sturmia_bella_genome_assembly,_chromosome:_2	AUGUSTUS	exon	69936589	69937035	.	+	.	ID=g8905.t1.exon3;Parent=g8905.t1;
OY759169.1_Sturmia_bella_genome_assembly,_chromosome:_2	AUGUSTUS	stop_codon	69937033	69937035	.	+	0	ID=g8905.t1.stop1;Parent=g8905.t1;
OY759169.1_Sturmia_bella_genome_assembly,_chromosome:_2	AUGUSTUS	gene	69938361	69938981	.	-	.	ID=g8906;
OY759169.1_Sturmia_bella_genome_assembly,_chromosome:_2	AUGUSTUS	mRNA	69938361	69938981	1	-	.	ID=g8906.t1;Parent=g8906;
OY759169.1_Sturmia_bella_genome_assembly,_chromosome:_2	AUGUSTUS	stop_codon	69938361	69938363	.	-	0	ID=g8906.t1.stop1;Parent=g8906.t1;
OY759169.1_Sturmia_bella_genome_assembly,_chromosome:_2	AUGUSTUS	CDS	69938361	69938981	1	-	0	ID=g8906.t1.CDS1;Parent=g8906.t1;
OY759169.1_Sturmia_bella_genome_assembly,_chromosome:_2	AUGUSTUS	exon	69938361	69938981	.	-	.	ID=g8906.t1.exon1;Parent=g8906.t1;
OY759169.1_Sturmia_bella_genome_assembly,_chromosome:_2	AUGUSTUS	start_codon	69938979	69938981	.	-	0	ID=g8906.t1.start1;Parent=g8906.t1;
OY759169.1_Sturmia_bella_genome_assembly,_chromosome:_2	AUGUSTUS	gene	69940680	69941282	.	-	.	ID=g8907;
OY759169.1_Sturmia_bella_genome_assembly,_chromosome:_2	AUGUSTUS	mRNA	69940680	69941282	1	-	.	ID=g8907.t1;Parent=g8907;
OY759169.1_Sturmia_bella_genome_assembly,_chromosome:_2	AUGUSTUS	stop_codon	69940680	69940682	.	-	0	ID=g8907.t1.stop1;Parent=g8907.t1;
OY759169.1_Sturmia_bella_genome_assembly,_chromosome:_2	AUGUSTUS	CDS	69940680	69940947	1	-	1	ID=g8907.t1.CDS1;Parent=g8907.t1;
OY759169.1_Sturmia_bella_genome_assembly,_chromosome:_2	AUGUSTUS	exon	69940680	69940947	.	-	.	ID=g8907.t1.exon1;Parent=g8907.t1;
OY759169.1_Sturmia_bella_genome_assembly,_chromosome:_2	AUGUSTUS	intron	69940948	69941013	1	-	.	ID=g8907.t1.intron1;Parent=g8907.t1;
OY759169.1_Sturmia_bella_genome_assembly,_chromosome:_2	AUGUSTUS	CDS	69941014	69941148	1	-	1	ID=g8907.t1.CDS2;Parent=g8907.t1;
OY759169.1_Sturmia_bella_genome_assembly,_chromosome:_2	AUGUSTUS	exon	69941014	69941148	.	-	.	ID=g8907.t1.exon2;Parent=g8907.t1;
OY759169.1_Sturmia_bella_genome_assembly,_chromosome:_2	AUGUSTUS	intron	69941149	69941265	1	-	.	ID=g8907.t1.intron2;Parent=g8907.t1;
OY759169.1_Sturmia_bella_genome_assembly,_chromosome:_2	AUGUSTUS	CDS	69941266	69941282	1	-	0	ID=g8907.t1.CDS3;Parent=g8907.t1;
OY759169.1_Sturmia_bella_genome_assembly,_chromosome:_2	AUGUSTUS	exon	69941266	69941282	.	-	.	ID=g8907.t1.exon3;Parent=g8907.t1;
OY759169.1_Sturmia_bella_genome_assembly,_chromosome:_2	AUGUSTUS	start_codon	69941280	69941282	.	-	0	ID=g8907.t1.start1;Parent=g8907.t1;
OY759169.1_Sturmia_bella_genome_assembly,_chromosome:_2	AUGUSTUS	gene	69943035	69961149	.	-	.	ID=g8908;
OY759169.1_Sturmia_bella_genome_assembly,_chromosome:_2	AUGUSTUS	mRNA	69943035	69961149	0.24	-	.	ID=g8908.t1;Parent=g8908;
OY759169.1_Sturmia_bella_genome_assembly,_chromosome:_2	AUGUSTUS	stop_codon	69943035	69943037	.	-	0	ID=g8908.t1.stop1;Parent=g8908.t1;
OY759169.1_Sturmia_bella_genome_assembly,_chromosome:_2	AUGUSTUS	CDS	69943035	69943192	1	-	2	ID=g8908.t1.CDS1;Parent=g8908.t1;
OY759169.1_Sturmia_bella_genome_assembly,_chromosome:_2	AUGUSTUS	exon	69943035	69943192	.	-	.	ID=g8908.t1.exon1;Parent=g8908.t1;
OY759169.1_Sturmia_bella_genome_assembly,_chromosome:_2	AUGUSTUS	intron	69943193	69947605	1	-	.	ID=g8908.t1.intron1;Parent=g8908.t1;
OY759169.1_Sturmia_bella_genome_assembly,_chromosome:_2	AUGUSTUS	CDS	69947606	69952706	1	-	0	ID=g8908.t1.CDS2;Parent=g8908.t1;
OY759169.1_Sturmia_bella_genome_assembly,_chromosome:_2	AUGUSTUS	exon	69947606	69952706	.	-	.	ID=g8908.t1.exon2;Parent=g8908.t1;
OY759169.1_Sturmia_bella_genome_assembly,_chromosome:_2	AUGUSTUS	intron	69952707	69954019	1	-	.	ID=g8908.t1.intron2;Parent=g8908.t1;
OY759169.1_Sturmia_bella_genome_assembly,_chromosome:_2	AUGUSTUS	CDS	69954020	69954306	1	-	2	ID=g8908.t1.CDS3;Parent=g8908.t1;
OY759169.1_Sturmia_bella_genome_assembly,_chromosome:_2	AUGUSTUS	exon	69954020	69954306	.	-	.	ID=g8908.t1.exon3;Parent=g8908.t1;
OY759169.1_Sturmia_bella_genome_assembly,_chromosome:_2	AUGUSTUS	intron	69954307	69954374	1	-	.	ID=g8908.t1.intron3;Parent=g8908.t1;
OY759169.1_Sturmia_bella_genome_assembly,_chromosome:_2	AUGUSTUS	CDS	69954375	69954627	1	-	0	ID=g8908.t1.CDS4;Parent=g8908.t1;
OY759169.1_Sturmia_bella_genome_assembly,_chromosome:_2	AUGUSTUS	exon	69954375	69954627	.	-	.	ID=g8908.t1.exon4;Parent=g8908.t1;
OY759169.1_Sturmia_bella_genome_assembly,_chromosome:_2	AUGUSTUS	intron	69954628	69954707	1	-	.	ID=g8908.t1.intron4;Parent=g8908.t1;
OY759169.1_Sturmia_bella_genome_assembly,_chromosome:_2	AUGUSTUS	CDS	69954708	69954784	1	-	2	ID=g8908.t1.CDS5;Parent=g8908.t1;
OY759169.1_Sturmia_bella_genome_assembly,_chromosome:_2	AUGUSTUS	exon	69954708	69954784	.	-	.	ID=g8908.t1.exon5;Parent=g8908.t1;
OY759169.1_Sturmia_bella_genome_assembly,_chromosome:_2	AUGUSTUS	intron	69954785	69961145	0.24	-	.	ID=g8908.t1.intron5;Parent=g8908.t1;
OY759169.1_Sturmia_bella_genome_assembly,_chromosome:_2	AUGUSTUS	CDS	69961146	69961149	0.24	-	0	ID=g8908.t1.CDS6;Parent=g8908.t1;
OY759169.1_Sturmia_bella_genome_assembly,_chromosome:_2	AUGUSTUS	exon	69961146	69961149	.	-	.	ID=g8908.t1.exon6;Parent=g8908.t1;
OY759169.1_Sturmia_bella_genome_assembly,_chromosome:_2	AUGUSTUS	start_codon	69961147	69961149	.	-	0	ID=g8908.t1.start1;Parent=g8908.t1;
OY759169.1_Sturmia_bella_genome_assembly,_chromosome:_2	AUGUSTUS	gene	69970396	69974370	.	-	.	ID=g8909;
OY759169.1_Sturmia_bella_genome_assembly,_chromosome:_2	AUGUSTUS	mRNA	69970396	69971034	1	-	.	ID=g8909.t1;Parent=g8909;
OY759169.1_Sturmia_bella_genome_assembly,_chromosome:_2	AUGUSTUS	stop_codon	69970396	69970398	.	-	0	ID=g8909.t1.stop1;Parent=g8909.t1;
OY759169.1_Sturmia_bella_genome_assembly,_chromosome:_2	AUGUSTUS	CDS	69970396	69971034	1	-	0	ID=g8909.t1.CDS1;Parent=g8909.t1;
OY759169.1_Sturmia_bella_genome_assembly,_chromosome:_2	AUGUSTUS	exon	69970396	69971034	.	-	.	ID=g8909.t1.exon1;Parent=g8909.t1;
OY759169.1_Sturmia_bella_genome_assembly,_chromosome:_2	AUGUSTUS	start_codon	69971032	69971034	.	-	0	ID=g8909.t1.start1;Parent=g8909.t1;
OY759169.1_Sturmia_bella_genome_assembly,_chromosome:_2	AUGUSTUS	mRNA	69970396	69974370	1	-	.	ID=g8909.t2;Parent=g8909;
OY759169.1_Sturmia_bella_genome_assembly,_chromosome:_2	AUGUSTUS	stop_codon	69970396	69970398	.	-	0	ID=g8909.t2.stop1;Parent=g8909.t2;
OY759169.1_Sturmia_bella_genome_assembly,_chromosome:_2	AUGUSTUS	CDS	69970396	69974370	1	-	0	ID=g8909.t2.CDS1;Parent=g8909.t2;
OY759169.1_Sturmia_bella_genome_assembly,_chromosome:_2	AUGUSTUS	exon	69970396	69974370	.	-	.	ID=g8909.t2.exon1;Parent=g8909.t2;
OY759169.1_Sturmia_bella_genome_assembly,_chromosome:_2	AUGUSTUS	start_codon	69974368	69974370	.	-	0	ID=g8909.t2.start1;Parent=g8909.t2;
OY759169.1_Sturmia_bella_genome_assembly,_chromosome:_2	AUGUSTUS	gene	70003302	70005397	.	+	.	ID=g8910;
OY759169.1_Sturmia_bella_genome_assembly,_chromosome:_2	AUGUSTUS	mRNA	70003302	70005397	1	+	.	ID=g8910.t1;Parent=g8910;
OY759169.1_Sturmia_bella_genome_assembly,_chromosome:_2	AUGUSTUS	start_codon	70003302	70003304	.	+	0	ID=g8910.t1.start1;Parent=g8910.t1;
OY759169.1_Sturmia_bella_genome_assembly,_chromosome:_2	AUGUSTUS	CDS	70003302	70004556	1	+	0	ID=g8910.t1.CDS1;Parent=g8910.t1;
OY759169.1_Sturmia_bella_genome_assembly,_chromosome:_2	AUGUSTUS	exon	70003302	70004556	.	+	.	ID=g8910.t1.exon1;Parent=g8910.t1;
OY759169.1_Sturmia_bella_genome_assembly,_chromosome:_2	AUGUSTUS	intron	70004557	70004645	1	+	.	ID=g8910.t1.intron1;Parent=g8910.t1;
OY759169.1_Sturmia_bella_genome_assembly,_chromosome:_2	AUGUSTUS	CDS	70004646	70005397	1	+	2	ID=g8910.t1.CDS2;Parent=g8910.t1;
OY759169.1_Sturmia_bella_genome_assembly,_chromosome:_2	AUGUSTUS	exon	70004646	70005397	.	+	.	ID=g8910.t1.exon2;Parent=g8910.t1;
OY759169.1_Sturmia_bella_genome_assembly,_chromosome:_2	AUGUSTUS	stop_codon	70005395	70005397	.	+	0	ID=g8910.t1.stop1;Parent=g8910.t1;
OY759169.1_Sturmia_bella_genome_assembly,_chromosome:_2	AUGUSTUS	gene	70005487	70006522	.	-	.	ID=g8911;
OY759169.1_Sturmia_bella_genome_assembly,_chromosome:_2	AUGUSTUS	mRNA	70005487	70006522	1	-	.	ID=g8911.t1;Parent=g8911;
OY759169.1_Sturmia_bella_genome_assembly,_chromosome:_2	AUGUSTUS	stop_codon	70005487	70005489	.	-	0	ID=g8911.t1.stop1;Parent=g8911.t1;
OY759169.1_Sturmia_bella_genome_assembly,_chromosome:_2	AUGUSTUS	CDS	70005487	70005782	1	-	2	ID=g8911.t1.CDS1;Parent=g8911.t1;
OY759169.1_Sturmia_bella_genome_assembly,_chromosome:_2	AUGUSTUS	exon	70005487	70005782	.	-	.	ID=g8911.t1.exon1;Parent=g8911.t1;
OY759169.1_Sturmia_bella_genome_assembly,_chromosome:_2	AUGUSTUS	intron	70005783	70005845	1	-	.	ID=g8911.t1.intron1;Parent=g8911.t1;
OY759169.1_Sturmia_bella_genome_assembly,_chromosome:_2	AUGUSTUS	CDS	70005846	70006162	1	-	1	ID=g8911.t1.CDS2;Parent=g8911.t1;
OY759169.1_Sturmia_bella_genome_assembly,_chromosome:_2	AUGUSTUS	exon	70005846	70006162	.	-	.	ID=g8911.t1.exon2;Parent=g8911.t1;
OY759169.1_Sturmia_bella_genome_assembly,_chromosome:_2	AUGUSTUS	intron	70006163	70006238	1	-	.	ID=g8911.t1.intron2;Parent=g8911.t1;
OY759169.1_Sturmia_bella_genome_assembly,_chromosome:_2	AUGUSTUS	CDS	70006239	70006353	1	-	2	ID=g8911.t1.CDS3;Parent=g8911.t1;
OY759169.1_Sturmia_bella_genome_assembly,_chromosome:_2	AUGUSTUS	exon	70006239	70006353	.	-	.	ID=g8911.t1.exon3;Parent=g8911.t1;
OY759169.1_Sturmia_bella_genome_assembly,_chromosome:_2	AUGUSTUS	intron	70006354	70006410	1	-	.	ID=g8911.t1.intron3;Parent=g8911.t1;
OY759169.1_Sturmia_bella_genome_assembly,_chromosome:_2	AUGUSTUS	CDS	70006411	70006522	1	-	0	ID=g8911.t1.CDS4;Parent=g8911.t1;
OY759169.1_Sturmia_bella_genome_assembly,_chromosome:_2	AUGUSTUS	exon	70006411	70006522	.	-	.	ID=g8911.t1.exon4;Parent=g8911.t1;
OY759169.1_Sturmia_bella_genome_assembly,_chromosome:_2	AUGUSTUS	start_codon	70006520	70006522	.	-	0	ID=g8911.t1.start1;Parent=g8911.t1;
OY759169.1_Sturmia_bella_genome_assembly,_chromosome:_2	AUGUSTUS	mRNA	70005487	70006522	1	-	.	ID=g8911.t2;Parent=g8911;
OY759169.1_Sturmia_bella_genome_assembly,_chromosome:_2	AUGUSTUS	stop_codon	70005487	70005489	.	-	0	ID=g8911.t2.stop1;Parent=g8911.t2;
OY759169.1_Sturmia_bella_genome_assembly,_chromosome:_2	AUGUSTUS	CDS	70005487	70005782	1	-	2	ID=g8911.t2.CDS1;Parent=g8911.t2;
OY759169.1_Sturmia_bella_genome_assembly,_chromosome:_2	AUGUSTUS	exon	70005487	70005782	.	-	.	ID=g8911.t2.exon1;Parent=g8911.t2;
OY759169.1_Sturmia_bella_genome_assembly,_chromosome:_2	AUGUSTUS	intron	70005783	70005845	1	-	.	ID=g8911.t2.intron1;Parent=g8911.t2;
OY759169.1_Sturmia_bella_genome_assembly,_chromosome:_2	AUGUSTUS	CDS	70005846	70006165	1	-	1	ID=g8911.t2.CDS2;Parent=g8911.t2;
OY759169.1_Sturmia_bella_genome_assembly,_chromosome:_2	AUGUSTUS	exon	70005846	70006165	.	-	.	ID=g8911.t2.exon2;Parent=g8911.t2;
OY759169.1_Sturmia_bella_genome_assembly,_chromosome:_2	AUGUSTUS	intron	70006166	70006238	1	-	.	ID=g8911.t2.intron2;Parent=g8911.t2;
OY759169.1_Sturmia_bella_genome_assembly,_chromosome:_2	AUGUSTUS	CDS	70006239	70006353	1	-	2	ID=g8911.t2.CDS3;Parent=g8911.t2;
OY759169.1_Sturmia_bella_genome_assembly,_chromosome:_2	AUGUSTUS	exon	70006239	70006353	.	-	.	ID=g8911.t2.exon3;Parent=g8911.t2;
OY759169.1_Sturmia_bella_genome_assembly,_chromosome:_2	AUGUSTUS	intron	70006354	70006410	1	-	.	ID=g8911.t2.intron3;Parent=g8911.t2;
OY759169.1_Sturmia_bella_genome_assembly,_chromosome:_2	AUGUSTUS	CDS	70006411	70006522	1	-	0	ID=g8911.t2.CDS4;Parent=g8911.t2;
OY759169.1_Sturmia_bella_genome_assembly,_chromosome:_2	AUGUSTUS	exon	70006411	70006522	.	-	.	ID=g8911.t2.exon4;Parent=g8911.t2;
OY759169.1_Sturmia_bella_genome_assembly,_chromosome:_2	AUGUSTUS	start_codon	70006520	70006522	.	-	0	ID=g8911.t2.start1;Parent=g8911.t2;
OY759169.1_Sturmia_bella_genome_assembly,_chromosome:_2	AUGUSTUS	gene	70007327	70008124	.	+	.	ID=g8912;
OY759169.1_Sturmia_bella_genome_assembly,_chromosome:_2	AUGUSTUS	mRNA	70007327	70008124	1	+	.	ID=g8912.t1;Parent=g8912;
OY759169.1_Sturmia_bella_genome_assembly,_chromosome:_2	AUGUSTUS	start_codon	70007327	70007329	.	+	0	ID=g8912.t1.start1;Parent=g8912.t1;
OY759169.1_Sturmia_bella_genome_assembly,_chromosome:_2	AUGUSTUS	CDS	70007327	70008124	1	+	0	ID=g8912.t1.CDS1;Parent=g8912.t1;
OY759169.1_Sturmia_bella_genome_assembly,_chromosome:_2	AUGUSTUS	exon	70007327	70008124	.	+	.	ID=g8912.t1.exon1;Parent=g8912.t1;
OY759169.1_Sturmia_bella_genome_assembly,_chromosome:_2	AUGUSTUS	stop_codon	70008122	70008124	.	+	0	ID=g8912.t1.stop1;Parent=g8912.t1;
OY759169.1_Sturmia_bella_genome_assembly,_chromosome:_2	AUGUSTUS	gene	70009119	70015215	.	+	.	ID=g8913;
OY759169.1_Sturmia_bella_genome_assembly,_chromosome:_2	AUGUSTUS	mRNA	70009119	70015215	1	+	.	ID=g8913.t1;Parent=g8913;
OY759169.1_Sturmia_bella_genome_assembly,_chromosome:_2	AUGUSTUS	start_codon	70009119	70009121	.	+	0	ID=g8913.t1.start1;Parent=g8913.t1;
OY759169.1_Sturmia_bella_genome_assembly,_chromosome:_2	AUGUSTUS	CDS	70009119	70009190	1	+	0	ID=g8913.t1.CDS1;Parent=g8913.t1;
OY759169.1_Sturmia_bella_genome_assembly,_chromosome:_2	AUGUSTUS	exon	70009119	70009190	.	+	.	ID=g8913.t1.exon1;Parent=g8913.t1;
OY759169.1_Sturmia_bella_genome_assembly,_chromosome:_2	AUGUSTUS	intron	70009191	70014107	1	+	.	ID=g8913.t1.intron1;Parent=g8913.t1;
OY759169.1_Sturmia_bella_genome_assembly,_chromosome:_2	AUGUSTUS	CDS	70014108	70014250	1	+	0	ID=g8913.t1.CDS2;Parent=g8913.t1;
OY759169.1_Sturmia_bella_genome_assembly,_chromosome:_2	AUGUSTUS	exon	70014108	70014250	.	+	.	ID=g8913.t1.exon2;Parent=g8913.t1;
OY759169.1_Sturmia_bella_genome_assembly,_chromosome:_2	AUGUSTUS	intron	70014251	70014323	1	+	.	ID=g8913.t1.intron2;Parent=g8913.t1;
OY759169.1_Sturmia_bella_genome_assembly,_chromosome:_2	AUGUSTUS	CDS	70014324	70014807	1	+	1	ID=g8913.t1.CDS3;Parent=g8913.t1;
OY759169.1_Sturmia_bella_genome_assembly,_chromosome:_2	AUGUSTUS	exon	70014324	70014807	.	+	.	ID=g8913.t1.exon3;Parent=g8913.t1;
OY759169.1_Sturmia_bella_genome_assembly,_chromosome:_2	AUGUSTUS	intron	70014808	70014862	1	+	.	ID=g8913.t1.intron3;Parent=g8913.t1;
OY759169.1_Sturmia_bella_genome_assembly,_chromosome:_2	AUGUSTUS	CDS	70014863	70015071	1	+	0	ID=g8913.t1.CDS4;Parent=g8913.t1;
OY759169.1_Sturmia_bella_genome_assembly,_chromosome:_2	AUGUSTUS	exon	70014863	70015071	.	+	.	ID=g8913.t1.exon4;Parent=g8913.t1;
OY759169.1_Sturmia_bella_genome_assembly,_chromosome:_2	AUGUSTUS	intron	70015072	70015169	1	+	.	ID=g8913.t1.intron4;Parent=g8913.t1;
OY759169.1_Sturmia_bella_genome_assembly,_chromosome:_2	AUGUSTUS	CDS	70015170	70015215	1	+	1	ID=g8913.t1.CDS5;Parent=g8913.t1;
OY759169.1_Sturmia_bella_genome_assembly,_chromosome:_2	AUGUSTUS	exon	70015170	70015215	.	+	.	ID=g8913.t1.exon5;Parent=g8913.t1;
OY759169.1_Sturmia_bella_genome_assembly,_chromosome:_2	AUGUSTUS	stop_codon	70015213	70015215	.	+	0	ID=g8913.t1.stop1;Parent=g8913.t1;
OY759169.1_Sturmia_bella_genome_assembly,_chromosome:_2	AUGUSTUS	gene	70028585	70033468	.	+	.	ID=g8914;
OY759169.1_Sturmia_bella_genome_assembly,_chromosome:_2	AUGUSTUS	mRNA	70028585	70033468	1	+	.	ID=g8914.t1;Parent=g8914;
OY759169.1_Sturmia_bella_genome_assembly,_chromosome:_2	AUGUSTUS	start_codon	70028585	70028587	.	+	0	ID=g8914.t1.start1;Parent=g8914.t1;
OY759169.1_Sturmia_bella_genome_assembly,_chromosome:_2	AUGUSTUS	CDS	70028585	70028665	1	+	0	ID=g8914.t1.CDS1;Parent=g8914.t1;
OY759169.1_Sturmia_bella_genome_assembly,_chromosome:_2	AUGUSTUS	exon	70028585	70028665	.	+	.	ID=g8914.t1.exon1;Parent=g8914.t1;
OY759169.1_Sturmia_bella_genome_assembly,_chromosome:_2	AUGUSTUS	intron	70028666	70028772	1	+	.	ID=g8914.t1.intron1;Parent=g8914.t1;
OY759169.1_Sturmia_bella_genome_assembly,_chromosome:_2	AUGUSTUS	CDS	70028773	70029334	1	+	0	ID=g8914.t1.CDS2;Parent=g8914.t1;
OY759169.1_Sturmia_bella_genome_assembly,_chromosome:_2	AUGUSTUS	exon	70028773	70029334	.	+	.	ID=g8914.t1.exon2;Parent=g8914.t1;
OY759169.1_Sturmia_bella_genome_assembly,_chromosome:_2	AUGUSTUS	intron	70029335	70029925	1	+	.	ID=g8914.t1.intron2;Parent=g8914.t1;
OY759169.1_Sturmia_bella_genome_assembly,_chromosome:_2	AUGUSTUS	CDS	70029926	70029971	1	+	2	ID=g8914.t1.CDS3;Parent=g8914.t1;
OY759169.1_Sturmia_bella_genome_assembly,_chromosome:_2	AUGUSTUS	exon	70029926	70029971	.	+	.	ID=g8914.t1.exon3;Parent=g8914.t1;
OY759169.1_Sturmia_bella_genome_assembly,_chromosome:_2	AUGUSTUS	intron	70029972	70030635	1	+	.	ID=g8914.t1.intron3;Parent=g8914.t1;
OY759169.1_Sturmia_bella_genome_assembly,_chromosome:_2	AUGUSTUS	CDS	70030636	70031175	1	+	1	ID=g8914.t1.CDS4;Parent=g8914.t1;
OY759169.1_Sturmia_bella_genome_assembly,_chromosome:_2	AUGUSTUS	exon	70030636	70031175	.	+	.	ID=g8914.t1.exon4;Parent=g8914.t1;
OY759169.1_Sturmia_bella_genome_assembly,_chromosome:_2	AUGUSTUS	intron	70031176	70033338	1	+	.	ID=g8914.t1.intron4;Parent=g8914.t1;
OY759169.1_Sturmia_bella_genome_assembly,_chromosome:_2	AUGUSTUS	CDS	70033339	70033468	1	+	1	ID=g8914.t1.CDS5;Parent=g8914.t1;
OY759169.1_Sturmia_bella_genome_assembly,_chromosome:_2	AUGUSTUS	exon	70033339	70033468	.	+	.	ID=g8914.t1.exon5;Parent=g8914.t1;
OY759169.1_Sturmia_bella_genome_assembly,_chromosome:_2	AUGUSTUS	stop_codon	70033466	70033468	.	+	0	ID=g8914.t1.stop1;Parent=g8914.t1;
OY759169.1_Sturmia_bella_genome_assembly,_chromosome:_2	GeneMark.hmm3	mRNA	70028585	70031179	.	+	.	ID=g8914.t2;Parent=g8914;
OY759169.1_Sturmia_bella_genome_assembly,_chromosome:_2	GeneMark.hmm3	start_codon	70028585	70028587	.	+	0	ID=g8914.t2.start1;Parent=g8914.t2;
OY759169.1_Sturmia_bella_genome_assembly,_chromosome:_2	GeneMark.hmm3	CDS	70028585	70028665	.	+	0	ID=g8914.t2.CDS1;Parent=g8914.t2;
OY759169.1_Sturmia_bella_genome_assembly,_chromosome:_2	GeneMark.hmm3	exon	70028585	70028665	0	+	.	ID=g8914.t2.exon1;Parent=g8914.t2;
OY759169.1_Sturmia_bella_genome_assembly,_chromosome:_2	GeneMark.hmm3	intron	70028666	70028772	.	+	0	ID=g8914.t2.intron1;Parent=g8914.t2;
OY759169.1_Sturmia_bella_genome_assembly,_chromosome:_2	GeneMark.hmm3	CDS	70028773	70029334	.	+	0	ID=g8914.t2.CDS2;Parent=g8914.t2;
OY759169.1_Sturmia_bella_genome_assembly,_chromosome:_2	GeneMark.hmm3	exon	70028773	70029334	0	+	.	ID=g8914.t2.exon2;Parent=g8914.t2;
OY759169.1_Sturmia_bella_genome_assembly,_chromosome:_2	GeneMark.hmm3	intron	70029335	70029925	.	+	2	ID=g8914.t2.intron2;Parent=g8914.t2;
OY759169.1_Sturmia_bella_genome_assembly,_chromosome:_2	GeneMark.hmm3	CDS	70029926	70029971	.	+	2	ID=g8914.t2.CDS3;Parent=g8914.t2;
OY759169.1_Sturmia_bella_genome_assembly,_chromosome:_2	GeneMark.hmm3	exon	70029926	70029971	0	+	.	ID=g8914.t2.exon3;Parent=g8914.t2;
OY759169.1_Sturmia_bella_genome_assembly,_chromosome:_2	GeneMark.hmm3	intron	70029972	70030635	.	+	1	ID=g8914.t2.intron3;Parent=g8914.t2;
OY759169.1_Sturmia_bella_genome_assembly,_chromosome:_2	GeneMark.hmm3	CDS	70030636	70031179	.	+	1	ID=g8914.t2.CDS4;Parent=g8914.t2;
OY759169.1_Sturmia_bella_genome_assembly,_chromosome:_2	GeneMark.hmm3	exon	70030636	70031179	0	+	.	ID=g8914.t2.exon4;Parent=g8914.t2;
OY759169.1_Sturmia_bella_genome_assembly,_chromosome:_2	GeneMark.hmm3	stop_codon	70031177	70031179	.	+	0	ID=g8914.t2.stop1;Parent=g8914.t2;
OY759169.1_Sturmia_bella_genome_assembly,_chromosome:_2	AUGUSTUS	gene	70036237	70039072	.	+	.	ID=g8915;
OY759169.1_Sturmia_bella_genome_assembly,_chromosome:_2	AUGUSTUS	mRNA	70036237	70039072	0.82	+	.	ID=g8915.t1;Parent=g8915;
OY759169.1_Sturmia_bella_genome_assembly,_chromosome:_2	AUGUSTUS	start_codon	70036237	70036239	.	+	0	ID=g8915.t1.start1;Parent=g8915.t1;
OY759169.1_Sturmia_bella_genome_assembly,_chromosome:_2	AUGUSTUS	CDS	70036237	70036684	0.84	+	0	ID=g8915.t1.CDS1;Parent=g8915.t1;
OY759169.1_Sturmia_bella_genome_assembly,_chromosome:_2	AUGUSTUS	exon	70036237	70036684	.	+	.	ID=g8915.t1.exon1;Parent=g8915.t1;
OY759169.1_Sturmia_bella_genome_assembly,_chromosome:_2	AUGUSTUS	intron	70036685	70036753	0.94	+	.	ID=g8915.t1.intron1;Parent=g8915.t1;
OY759169.1_Sturmia_bella_genome_assembly,_chromosome:_2	AUGUSTUS	CDS	70036754	70036796	0.94	+	2	ID=g8915.t1.CDS2;Parent=g8915.t1;
OY759169.1_Sturmia_bella_genome_assembly,_chromosome:_2	AUGUSTUS	exon	70036754	70036796	.	+	.	ID=g8915.t1.exon2;Parent=g8915.t1;
OY759169.1_Sturmia_bella_genome_assembly,_chromosome:_2	AUGUSTUS	intron	70036797	70037068	0.98	+	.	ID=g8915.t1.intron2;Parent=g8915.t1;
OY759169.1_Sturmia_bella_genome_assembly,_chromosome:_2	AUGUSTUS	CDS	70037069	70037608	0.98	+	1	ID=g8915.t1.CDS3;Parent=g8915.t1;
OY759169.1_Sturmia_bella_genome_assembly,_chromosome:_2	AUGUSTUS	exon	70037069	70037608	.	+	.	ID=g8915.t1.exon3;Parent=g8915.t1;
OY759169.1_Sturmia_bella_genome_assembly,_chromosome:_2	AUGUSTUS	intron	70037609	70038933	1	+	.	ID=g8915.t1.intron3;Parent=g8915.t1;
OY759169.1_Sturmia_bella_genome_assembly,_chromosome:_2	AUGUSTUS	CDS	70038934	70039072	1	+	1	ID=g8915.t1.CDS4;Parent=g8915.t1;
OY759169.1_Sturmia_bella_genome_assembly,_chromosome:_2	AUGUSTUS	exon	70038934	70039072	.	+	.	ID=g8915.t1.exon4;Parent=g8915.t1;
OY759169.1_Sturmia_bella_genome_assembly,_chromosome:_2	AUGUSTUS	stop_codon	70039070	70039072	.	+	0	ID=g8915.t1.stop1;Parent=g8915.t1;
OY759169.1_Sturmia_bella_genome_assembly,_chromosome:_2	AUGUSTUS	gene	70094881	70096827	.	+	.	ID=g8916;
OY759169.1_Sturmia_bella_genome_assembly,_chromosome:_2	AUGUSTUS	mRNA	70094881	70096827	0.84	+	.	ID=g8916.t1;Parent=g8916;
OY759169.1_Sturmia_bella_genome_assembly,_chromosome:_2	AUGUSTUS	start_codon	70094881	70094883	.	+	0	ID=g8916.t1.start1;Parent=g8916.t1;
OY759169.1_Sturmia_bella_genome_assembly,_chromosome:_2	AUGUSTUS	CDS	70094881	70096827	0.84	+	0	ID=g8916.t1.CDS1;Parent=g8916.t1;
OY759169.1_Sturmia_bella_genome_assembly,_chromosome:_2	AUGUSTUS	exon	70094881	70096827	.	+	.	ID=g8916.t1.exon1;Parent=g8916.t1;
OY759169.1_Sturmia_bella_genome_assembly,_chromosome:_2	AUGUSTUS	stop_codon	70096825	70096827	.	+	0	ID=g8916.t1.stop1;Parent=g8916.t1;
OY759169.1_Sturmia_bella_genome_assembly,_chromosome:_2	AUGUSTUS	gene	70134784	70136136	.	+	.	ID=g8917;
OY759169.1_Sturmia_bella_genome_assembly,_chromosome:_2	AUGUSTUS	mRNA	70134784	70136136	1	+	.	ID=g8917.t1;Parent=g8917;
OY759169.1_Sturmia_bella_genome_assembly,_chromosome:_2	AUGUSTUS	start_codon	70134784	70134786	.	+	0	ID=g8917.t1.start1;Parent=g8917.t1;
OY759169.1_Sturmia_bella_genome_assembly,_chromosome:_2	AUGUSTUS	CDS	70134784	70136136	1	+	0	ID=g8917.t1.CDS1;Parent=g8917.t1;
OY759169.1_Sturmia_bella_genome_assembly,_chromosome:_2	AUGUSTUS	exon	70134784	70136136	.	+	.	ID=g8917.t1.exon1;Parent=g8917.t1;
OY759169.1_Sturmia_bella_genome_assembly,_chromosome:_2	AUGUSTUS	stop_codon	70136134	70136136	.	+	0	ID=g8917.t1.stop1;Parent=g8917.t1;
OY759169.1_Sturmia_bella_genome_assembly,_chromosome:_2	AUGUSTUS	gene	70159221	70164151	.	+	.	ID=g8918;
OY759169.1_Sturmia_bella_genome_assembly,_chromosome:_2	AUGUSTUS	mRNA	70159221	70164151	0.98	+	.	ID=g8918.t1;Parent=g8918;
OY759169.1_Sturmia_bella_genome_assembly,_chromosome:_2	AUGUSTUS	start_codon	70159221	70159223	.	+	0	ID=g8918.t1.start1;Parent=g8918.t1;
OY759169.1_Sturmia_bella_genome_assembly,_chromosome:_2	AUGUSTUS	CDS	70159221	70159274	0.99	+	0	ID=g8918.t1.CDS1;Parent=g8918.t1;
OY759169.1_Sturmia_bella_genome_assembly,_chromosome:_2	AUGUSTUS	exon	70159221	70159274	.	+	.	ID=g8918.t1.exon1;Parent=g8918.t1;
OY759169.1_Sturmia_bella_genome_assembly,_chromosome:_2	AUGUSTUS	intron	70159275	70163497	0.99	+	.	ID=g8918.t1.intron1;Parent=g8918.t1;
OY759169.1_Sturmia_bella_genome_assembly,_chromosome:_2	AUGUSTUS	CDS	70163498	70164151	0.99	+	0	ID=g8918.t1.CDS2;Parent=g8918.t1;
OY759169.1_Sturmia_bella_genome_assembly,_chromosome:_2	AUGUSTUS	exon	70163498	70164151	.	+	.	ID=g8918.t1.exon2;Parent=g8918.t1;
OY759169.1_Sturmia_bella_genome_assembly,_chromosome:_2	AUGUSTUS	stop_codon	70164149	70164151	.	+	0	ID=g8918.t1.stop1;Parent=g8918.t1;
OY759169.1_Sturmia_bella_genome_assembly,_chromosome:_2	AUGUSTUS	gene	70168404	70171155	.	+	.	ID=g8919;
OY759169.1_Sturmia_bella_genome_assembly,_chromosome:_2	AUGUSTUS	mRNA	70168404	70171155	0.67	+	.	ID=g8919.t1;Parent=g8919;
OY759169.1_Sturmia_bella_genome_assembly,_chromosome:_2	AUGUSTUS	start_codon	70168404	70168406	.	+	0	ID=g8919.t1.start1;Parent=g8919.t1;
OY759169.1_Sturmia_bella_genome_assembly,_chromosome:_2	AUGUSTUS	CDS	70168404	70168414	0.67	+	0	ID=g8919.t1.CDS1;Parent=g8919.t1;
OY759169.1_Sturmia_bella_genome_assembly,_chromosome:_2	AUGUSTUS	exon	70168404	70168414	.	+	.	ID=g8919.t1.exon1;Parent=g8919.t1;
OY759169.1_Sturmia_bella_genome_assembly,_chromosome:_2	AUGUSTUS	intron	70168415	70170257	0.67	+	.	ID=g8919.t1.intron1;Parent=g8919.t1;
OY759169.1_Sturmia_bella_genome_assembly,_chromosome:_2	AUGUSTUS	CDS	70170258	70171155	0.97	+	1	ID=g8919.t1.CDS2;Parent=g8919.t1;
OY759169.1_Sturmia_bella_genome_assembly,_chromosome:_2	AUGUSTUS	exon	70170258	70171155	.	+	.	ID=g8919.t1.exon2;Parent=g8919.t1;
OY759169.1_Sturmia_bella_genome_assembly,_chromosome:_2	AUGUSTUS	stop_codon	70171153	70171155	.	+	0	ID=g8919.t1.stop1;Parent=g8919.t1;
OY759169.1_Sturmia_bella_genome_assembly,_chromosome:_2	AUGUSTUS	gene	70219584	70220564	.	-	.	ID=g8920;
OY759169.1_Sturmia_bella_genome_assembly,_chromosome:_2	AUGUSTUS	mRNA	70219584	70220564	1	-	.	ID=g8920.t1;Parent=g8920;
OY759169.1_Sturmia_bella_genome_assembly,_chromosome:_2	AUGUSTUS	stop_codon	70219584	70219586	.	-	0	ID=g8920.t1.stop1;Parent=g8920.t1;
OY759169.1_Sturmia_bella_genome_assembly,_chromosome:_2	AUGUSTUS	CDS	70219584	70220564	1	-	0	ID=g8920.t1.CDS1;Parent=g8920.t1;
OY759169.1_Sturmia_bella_genome_assembly,_chromosome:_2	AUGUSTUS	exon	70219584	70220564	.	-	.	ID=g8920.t1.exon1;Parent=g8920.t1;
OY759169.1_Sturmia_bella_genome_assembly,_chromosome:_2	AUGUSTUS	start_codon	70220562	70220564	.	-	0	ID=g8920.t1.start1;Parent=g8920.t1;
OY759169.1_Sturmia_bella_genome_assembly,_chromosome:_2	AUGUSTUS	gene	70242801	70246646	.	+	.	ID=g8921;
OY759169.1_Sturmia_bella_genome_assembly,_chromosome:_2	AUGUSTUS	mRNA	70242801	70246646	0.57	+	.	ID=g8921.t1;Parent=g8921;
OY759169.1_Sturmia_bella_genome_assembly,_chromosome:_2	AUGUSTUS	start_codon	70242801	70242803	.	+	0	ID=g8921.t1.start1;Parent=g8921.t1;
OY759169.1_Sturmia_bella_genome_assembly,_chromosome:_2	AUGUSTUS	CDS	70242801	70242819	0.57	+	0	ID=g8921.t1.CDS1;Parent=g8921.t1;
OY759169.1_Sturmia_bella_genome_assembly,_chromosome:_2	AUGUSTUS	exon	70242801	70242819	.	+	.	ID=g8921.t1.exon1;Parent=g8921.t1;
OY759169.1_Sturmia_bella_genome_assembly,_chromosome:_2	AUGUSTUS	intron	70242820	70246104	0.57	+	.	ID=g8921.t1.intron1;Parent=g8921.t1;
OY759169.1_Sturmia_bella_genome_assembly,_chromosome:_2	AUGUSTUS	CDS	70246105	70246646	0.95	+	2	ID=g8921.t1.CDS2;Parent=g8921.t1;
OY759169.1_Sturmia_bella_genome_assembly,_chromosome:_2	AUGUSTUS	exon	70246105	70246646	.	+	.	ID=g8921.t1.exon2;Parent=g8921.t1;
OY759169.1_Sturmia_bella_genome_assembly,_chromosome:_2	AUGUSTUS	stop_codon	70246644	70246646	.	+	0	ID=g8921.t1.stop1;Parent=g8921.t1;
OY759169.1_Sturmia_bella_genome_assembly,_chromosome:_2	AUGUSTUS	gene	70299755	70311166	.	+	.	ID=g8922;
OY759169.1_Sturmia_bella_genome_assembly,_chromosome:_2	AUGUSTUS	mRNA	70299755	70311166	0.31	+	.	ID=g8922.t1;Parent=g8922;
OY759169.1_Sturmia_bella_genome_assembly,_chromosome:_2	AUGUSTUS	start_codon	70299755	70299757	.	+	0	ID=g8922.t1.start1;Parent=g8922.t1;
OY759169.1_Sturmia_bella_genome_assembly,_chromosome:_2	AUGUSTUS	CDS	70299755	70299976	1	+	0	ID=g8922.t1.CDS1;Parent=g8922.t1;
OY759169.1_Sturmia_bella_genome_assembly,_chromosome:_2	AUGUSTUS	exon	70299755	70299976	.	+	.	ID=g8922.t1.exon1;Parent=g8922.t1;
OY759169.1_Sturmia_bella_genome_assembly,_chromosome:_2	AUGUSTUS	intron	70299977	70306423	1	+	.	ID=g8922.t1.intron1;Parent=g8922.t1;
OY759169.1_Sturmia_bella_genome_assembly,_chromosome:_2	AUGUSTUS	CDS	70306424	70306755	1	+	0	ID=g8922.t1.CDS2;Parent=g8922.t1;
OY759169.1_Sturmia_bella_genome_assembly,_chromosome:_2	AUGUSTUS	exon	70306424	70306755	.	+	.	ID=g8922.t1.exon2;Parent=g8922.t1;
OY759169.1_Sturmia_bella_genome_assembly,_chromosome:_2	AUGUSTUS	intron	70306756	70307694	1	+	.	ID=g8922.t1.intron2;Parent=g8922.t1;
OY759169.1_Sturmia_bella_genome_assembly,_chromosome:_2	AUGUSTUS	CDS	70307695	70307929	0.98	+	1	ID=g8922.t1.CDS3;Parent=g8922.t1;
OY759169.1_Sturmia_bella_genome_assembly,_chromosome:_2	AUGUSTUS	exon	70307695	70307929	.	+	.	ID=g8922.t1.exon3;Parent=g8922.t1;
OY759169.1_Sturmia_bella_genome_assembly,_chromosome:_2	AUGUSTUS	intron	70307930	70311121	0.31	+	.	ID=g8922.t1.intron3;Parent=g8922.t1;
OY759169.1_Sturmia_bella_genome_assembly,_chromosome:_2	AUGUSTUS	CDS	70311122	70311166	0.31	+	0	ID=g8922.t1.CDS4;Parent=g8922.t1;
OY759169.1_Sturmia_bella_genome_assembly,_chromosome:_2	AUGUSTUS	exon	70311122	70311166	.	+	.	ID=g8922.t1.exon4;Parent=g8922.t1;
OY759169.1_Sturmia_bella_genome_assembly,_chromosome:_2	AUGUSTUS	stop_codon	70311164	70311166	.	+	0	ID=g8922.t1.stop1;Parent=g8922.t1;
OY759169.1_Sturmia_bella_genome_assembly,_chromosome:_2	AUGUSTUS	gene	70318176	70319389	.	-	.	ID=g8923;
OY759169.1_Sturmia_bella_genome_assembly,_chromosome:_2	AUGUSTUS	mRNA	70318176	70319389	1	-	.	ID=g8923.t1;Parent=g8923;
OY759169.1_Sturmia_bella_genome_assembly,_chromosome:_2	AUGUSTUS	stop_codon	70318176	70318178	.	-	0	ID=g8923.t1.stop1;Parent=g8923.t1;
OY759169.1_Sturmia_bella_genome_assembly,_chromosome:_2	AUGUSTUS	CDS	70318176	70319198	1	-	0	ID=g8923.t1.CDS1;Parent=g8923.t1;
OY759169.1_Sturmia_bella_genome_assembly,_chromosome:_2	AUGUSTUS	exon	70318176	70319198	.	-	.	ID=g8923.t1.exon1;Parent=g8923.t1;
OY759169.1_Sturmia_bella_genome_assembly,_chromosome:_2	AUGUSTUS	intron	70319199	70319263	1	-	.	ID=g8923.t1.intron1;Parent=g8923.t1;
OY759169.1_Sturmia_bella_genome_assembly,_chromosome:_2	AUGUSTUS	CDS	70319264	70319389	1	-	0	ID=g8923.t1.CDS2;Parent=g8923.t1;
OY759169.1_Sturmia_bella_genome_assembly,_chromosome:_2	AUGUSTUS	exon	70319264	70319389	.	-	.	ID=g8923.t1.exon2;Parent=g8923.t1;
OY759169.1_Sturmia_bella_genome_assembly,_chromosome:_2	AUGUSTUS	start_codon	70319387	70319389	.	-	0	ID=g8923.t1.start1;Parent=g8923.t1;
OY759169.1_Sturmia_bella_genome_assembly,_chromosome:_2	AUGUSTUS	gene	70330831	70341790	.	+	.	ID=g8924;
OY759169.1_Sturmia_bella_genome_assembly,_chromosome:_2	AUGUSTUS	mRNA	70334219	70341790	1	+	.	ID=g8924.t1;Parent=g8924;
OY759169.1_Sturmia_bella_genome_assembly,_chromosome:_2	AUGUSTUS	start_codon	70334219	70334221	.	+	0	ID=g8924.t1.start1;Parent=g8924.t1;
OY759169.1_Sturmia_bella_genome_assembly,_chromosome:_2	AUGUSTUS	CDS	70334219	70334415	1	+	0	ID=g8924.t1.CDS1;Parent=g8924.t1;
OY759169.1_Sturmia_bella_genome_assembly,_chromosome:_2	AUGUSTUS	exon	70334219	70334415	.	+	.	ID=g8924.t1.exon1;Parent=g8924.t1;
OY759169.1_Sturmia_bella_genome_assembly,_chromosome:_2	AUGUSTUS	intron	70334416	70337440	1	+	.	ID=g8924.t1.intron1;Parent=g8924.t1;
OY759169.1_Sturmia_bella_genome_assembly,_chromosome:_2	AUGUSTUS	CDS	70337441	70337645	1	+	1	ID=g8924.t1.CDS2;Parent=g8924.t1;
OY759169.1_Sturmia_bella_genome_assembly,_chromosome:_2	AUGUSTUS	exon	70337441	70337645	.	+	.	ID=g8924.t1.exon2;Parent=g8924.t1;
OY759169.1_Sturmia_bella_genome_assembly,_chromosome:_2	AUGUSTUS	intron	70337646	70339802	1	+	.	ID=g8924.t1.intron2;Parent=g8924.t1;
OY759169.1_Sturmia_bella_genome_assembly,_chromosome:_2	AUGUSTUS	CDS	70339803	70340050	1	+	0	ID=g8924.t1.CDS3;Parent=g8924.t1;
OY759169.1_Sturmia_bella_genome_assembly,_chromosome:_2	AUGUSTUS	exon	70339803	70340050	.	+	.	ID=g8924.t1.exon3;Parent=g8924.t1;
OY759169.1_Sturmia_bella_genome_assembly,_chromosome:_2	AUGUSTUS	intron	70340051	70341600	1	+	.	ID=g8924.t1.intron3;Parent=g8924.t1;
OY759169.1_Sturmia_bella_genome_assembly,_chromosome:_2	AUGUSTUS	CDS	70341601	70341790	1	+	1	ID=g8924.t1.CDS4;Parent=g8924.t1;
OY759169.1_Sturmia_bella_genome_assembly,_chromosome:_2	AUGUSTUS	exon	70341601	70341790	.	+	.	ID=g8924.t1.exon4;Parent=g8924.t1;
OY759169.1_Sturmia_bella_genome_assembly,_chromosome:_2	AUGUSTUS	stop_codon	70341788	70341790	.	+	0	ID=g8924.t1.stop1;Parent=g8924.t1;
OY759169.1_Sturmia_bella_genome_assembly,_chromosome:_2	AUGUSTUS	mRNA	70330831	70341790	0.47	+	.	ID=g8924.t2;Parent=g8924;
OY759169.1_Sturmia_bella_genome_assembly,_chromosome:_2	AUGUSTUS	start_codon	70330831	70330833	.	+	0	ID=g8924.t2.start1;Parent=g8924.t2;
OY759169.1_Sturmia_bella_genome_assembly,_chromosome:_2	AUGUSTUS	CDS	70330831	70330836	0.47	+	0	ID=g8924.t2.CDS1;Parent=g8924.t2;
OY759169.1_Sturmia_bella_genome_assembly,_chromosome:_2	AUGUSTUS	exon	70330831	70330836	.	+	.	ID=g8924.t2.exon1;Parent=g8924.t2;
OY759169.1_Sturmia_bella_genome_assembly,_chromosome:_2	AUGUSTUS	intron	70330837	70334191	0.47	+	.	ID=g8924.t2.intron1;Parent=g8924.t2;
OY759169.1_Sturmia_bella_genome_assembly,_chromosome:_2	AUGUSTUS	CDS	70334192	70334415	0.77	+	0	ID=g8924.t2.CDS2;Parent=g8924.t2;
OY759169.1_Sturmia_bella_genome_assembly,_chromosome:_2	AUGUSTUS	exon	70334192	70334415	.	+	.	ID=g8924.t2.exon2;Parent=g8924.t2;
OY759169.1_Sturmia_bella_genome_assembly,_chromosome:_2	AUGUSTUS	intron	70334416	70337440	1	+	.	ID=g8924.t2.intron2;Parent=g8924.t2;
OY759169.1_Sturmia_bella_genome_assembly,_chromosome:_2	AUGUSTUS	CDS	70337441	70337645	1	+	1	ID=g8924.t2.CDS3;Parent=g8924.t2;
OY759169.1_Sturmia_bella_genome_assembly,_chromosome:_2	AUGUSTUS	exon	70337441	70337645	.	+	.	ID=g8924.t2.exon3;Parent=g8924.t2;
OY759169.1_Sturmia_bella_genome_assembly,_chromosome:_2	AUGUSTUS	intron	70337646	70339802	1	+	.	ID=g8924.t2.intron3;Parent=g8924.t2;
OY759169.1_Sturmia_bella_genome_assembly,_chromosome:_2	AUGUSTUS	CDS	70339803	70340050	1	+	0	ID=g8924.t2.CDS4;Parent=g8924.t2;
OY759169.1_Sturmia_bella_genome_assembly,_chromosome:_2	AUGUSTUS	exon	70339803	70340050	.	+	.	ID=g8924.t2.exon4;Parent=g8924.t2;
OY759169.1_Sturmia_bella_genome_assembly,_chromosome:_2	AUGUSTUS	intron	70340051	70341600	1	+	.	ID=g8924.t2.intron4;Parent=g8924.t2;
OY759169.1_Sturmia_bella_genome_assembly,_chromosome:_2	AUGUSTUS	CDS	70341601	70341790	1	+	1	ID=g8924.t2.CDS5;Parent=g8924.t2;
OY759169.1_Sturmia_bella_genome_assembly,_chromosome:_2	AUGUSTUS	exon	70341601	70341790	.	+	.	ID=g8924.t2.exon5;Parent=g8924.t2;
OY759169.1_Sturmia_bella_genome_assembly,_chromosome:_2	AUGUSTUS	stop_codon	70341788	70341790	.	+	0	ID=g8924.t2.stop1;Parent=g8924.t2;
OY759169.1_Sturmia_bella_genome_assembly,_chromosome:_2	AUGUSTUS	gene	70352345	70357047	.	-	.	ID=g8925;
OY759169.1_Sturmia_bella_genome_assembly,_chromosome:_2	AUGUSTUS	mRNA	70352345	70357047	1	-	.	ID=g8925.t1;Parent=g8925;
OY759169.1_Sturmia_bella_genome_assembly,_chromosome:_2	AUGUSTUS	stop_codon	70352345	70352347	.	-	0	ID=g8925.t1.stop1;Parent=g8925.t1;
OY759169.1_Sturmia_bella_genome_assembly,_chromosome:_2	AUGUSTUS	CDS	70352345	70352517	1	-	2	ID=g8925.t1.CDS1;Parent=g8925.t1;
OY759169.1_Sturmia_bella_genome_assembly,_chromosome:_2	AUGUSTUS	exon	70352345	70352517	.	-	.	ID=g8925.t1.exon1;Parent=g8925.t1;
OY759169.1_Sturmia_bella_genome_assembly,_chromosome:_2	AUGUSTUS	intron	70352518	70354812	1	-	.	ID=g8925.t1.intron1;Parent=g8925.t1;
OY759169.1_Sturmia_bella_genome_assembly,_chromosome:_2	AUGUSTUS	CDS	70354813	70354912	1	-	0	ID=g8925.t1.CDS2;Parent=g8925.t1;
OY759169.1_Sturmia_bella_genome_assembly,_chromosome:_2	AUGUSTUS	exon	70354813	70354912	.	-	.	ID=g8925.t1.exon2;Parent=g8925.t1;
OY759169.1_Sturmia_bella_genome_assembly,_chromosome:_2	AUGUSTUS	intron	70354913	70355007	1	-	.	ID=g8925.t1.intron2;Parent=g8925.t1;
OY759169.1_Sturmia_bella_genome_assembly,_chromosome:_2	AUGUSTUS	CDS	70355008	70355664	1	-	0	ID=g8925.t1.CDS3;Parent=g8925.t1;
OY759169.1_Sturmia_bella_genome_assembly,_chromosome:_2	AUGUSTUS	exon	70355008	70355664	.	-	.	ID=g8925.t1.exon3;Parent=g8925.t1;
OY759169.1_Sturmia_bella_genome_assembly,_chromosome:_2	AUGUSTUS	intron	70355665	70357020	1	-	.	ID=g8925.t1.intron3;Parent=g8925.t1;
OY759169.1_Sturmia_bella_genome_assembly,_chromosome:_2	AUGUSTUS	CDS	70357021	70357047	1	-	0	ID=g8925.t1.CDS4;Parent=g8925.t1;
OY759169.1_Sturmia_bella_genome_assembly,_chromosome:_2	AUGUSTUS	exon	70357021	70357047	.	-	.	ID=g8925.t1.exon4;Parent=g8925.t1;
OY759169.1_Sturmia_bella_genome_assembly,_chromosome:_2	AUGUSTUS	start_codon	70357045	70357047	.	-	0	ID=g8925.t1.start1;Parent=g8925.t1;
OY759169.1_Sturmia_bella_genome_assembly,_chromosome:_2	AUGUSTUS	gene	70365126	70366640	.	+	.	ID=g8926;
OY759169.1_Sturmia_bella_genome_assembly,_chromosome:_2	AUGUSTUS	mRNA	70365126	70366640	0.89	+	.	ID=g8926.t1;Parent=g8926;
OY759169.1_Sturmia_bella_genome_assembly,_chromosome:_2	AUGUSTUS	start_codon	70365126	70365128	.	+	0	ID=g8926.t1.start1;Parent=g8926.t1;
OY759169.1_Sturmia_bella_genome_assembly,_chromosome:_2	AUGUSTUS	CDS	70365126	70365130	0.89	+	0	ID=g8926.t1.CDS1;Parent=g8926.t1;
OY759169.1_Sturmia_bella_genome_assembly,_chromosome:_2	AUGUSTUS	exon	70365126	70365130	.	+	.	ID=g8926.t1.exon1;Parent=g8926.t1;
OY759169.1_Sturmia_bella_genome_assembly,_chromosome:_2	AUGUSTUS	intron	70365131	70365486	0.89	+	.	ID=g8926.t1.intron1;Parent=g8926.t1;
OY759169.1_Sturmia_bella_genome_assembly,_chromosome:_2	AUGUSTUS	CDS	70365487	70365642	1	+	1	ID=g8926.t1.CDS2;Parent=g8926.t1;
OY759169.1_Sturmia_bella_genome_assembly,_chromosome:_2	AUGUSTUS	exon	70365487	70365642	.	+	.	ID=g8926.t1.exon2;Parent=g8926.t1;
OY759169.1_Sturmia_bella_genome_assembly,_chromosome:_2	AUGUSTUS	intron	70365643	70366147	1	+	.	ID=g8926.t1.intron2;Parent=g8926.t1;
OY759169.1_Sturmia_bella_genome_assembly,_chromosome:_2	AUGUSTUS	CDS	70366148	70366640	1	+	1	ID=g8926.t1.CDS3;Parent=g8926.t1;
OY759169.1_Sturmia_bella_genome_assembly,_chromosome:_2	AUGUSTUS	exon	70366148	70366640	.	+	.	ID=g8926.t1.exon3;Parent=g8926.t1;
OY759169.1_Sturmia_bella_genome_assembly,_chromosome:_2	AUGUSTUS	stop_codon	70366638	70366640	.	+	0	ID=g8926.t1.stop1;Parent=g8926.t1;
OY759169.1_Sturmia_bella_genome_assembly,_chromosome:_2	AUGUSTUS	gene	70367478	70368893	.	-	.	ID=g8927;
OY759169.1_Sturmia_bella_genome_assembly,_chromosome:_2	AUGUSTUS	mRNA	70367478	70368893	1	-	.	ID=g8927.t1;Parent=g8927;
OY759169.1_Sturmia_bella_genome_assembly,_chromosome:_2	AUGUSTUS	stop_codon	70367478	70367480	.	-	0	ID=g8927.t1.stop1;Parent=g8927.t1;
OY759169.1_Sturmia_bella_genome_assembly,_chromosome:_2	AUGUSTUS	CDS	70367478	70368893	1	-	0	ID=g8927.t1.CDS1;Parent=g8927.t1;
OY759169.1_Sturmia_bella_genome_assembly,_chromosome:_2	AUGUSTUS	exon	70367478	70368893	.	-	.	ID=g8927.t1.exon1;Parent=g8927.t1;
OY759169.1_Sturmia_bella_genome_assembly,_chromosome:_2	AUGUSTUS	start_codon	70368891	70368893	.	-	0	ID=g8927.t1.start1;Parent=g8927.t1;
OY759169.1_Sturmia_bella_genome_assembly,_chromosome:_2	AUGUSTUS	gene	70370492	70382498	.	+	.	ID=g8928;
OY759169.1_Sturmia_bella_genome_assembly,_chromosome:_2	AUGUSTUS	mRNA	70370492	70382498	1	+	.	ID=g8928.t1;Parent=g8928;
OY759169.1_Sturmia_bella_genome_assembly,_chromosome:_2	AUGUSTUS	start_codon	70370492	70370494	.	+	0	ID=g8928.t1.start1;Parent=g8928.t1;
OY759169.1_Sturmia_bella_genome_assembly,_chromosome:_2	AUGUSTUS	CDS	70370492	70370731	1	+	0	ID=g8928.t1.CDS1;Parent=g8928.t1;
OY759169.1_Sturmia_bella_genome_assembly,_chromosome:_2	AUGUSTUS	exon	70370492	70370731	.	+	.	ID=g8928.t1.exon1;Parent=g8928.t1;
OY759169.1_Sturmia_bella_genome_assembly,_chromosome:_2	AUGUSTUS	intron	70370732	70370816	1	+	.	ID=g8928.t1.intron1;Parent=g8928.t1;
OY759169.1_Sturmia_bella_genome_assembly,_chromosome:_2	AUGUSTUS	CDS	70370817	70371173	1	+	0	ID=g8928.t1.CDS2;Parent=g8928.t1;
OY759169.1_Sturmia_bella_genome_assembly,_chromosome:_2	AUGUSTUS	exon	70370817	70371173	.	+	.	ID=g8928.t1.exon2;Parent=g8928.t1;
OY759169.1_Sturmia_bella_genome_assembly,_chromosome:_2	AUGUSTUS	intron	70371174	70373856	1	+	.	ID=g8928.t1.intron2;Parent=g8928.t1;
OY759169.1_Sturmia_bella_genome_assembly,_chromosome:_2	AUGUSTUS	CDS	70373857	70374920	1	+	0	ID=g8928.t1.CDS3;Parent=g8928.t1;
OY759169.1_Sturmia_bella_genome_assembly,_chromosome:_2	AUGUSTUS	exon	70373857	70374920	.	+	.	ID=g8928.t1.exon3;Parent=g8928.t1;
OY759169.1_Sturmia_bella_genome_assembly,_chromosome:_2	AUGUSTUS	intron	70374921	70374980	1	+	.	ID=g8928.t1.intron3;Parent=g8928.t1;
OY759169.1_Sturmia_bella_genome_assembly,_chromosome:_2	AUGUSTUS	CDS	70374981	70375157	1	+	1	ID=g8928.t1.CDS4;Parent=g8928.t1;
OY759169.1_Sturmia_bella_genome_assembly,_chromosome:_2	AUGUSTUS	exon	70374981	70375157	.	+	.	ID=g8928.t1.exon4;Parent=g8928.t1;
OY759169.1_Sturmia_bella_genome_assembly,_chromosome:_2	AUGUSTUS	intron	70375158	70376277	1	+	.	ID=g8928.t1.intron4;Parent=g8928.t1;
OY759169.1_Sturmia_bella_genome_assembly,_chromosome:_2	AUGUSTUS	CDS	70376278	70377365	1	+	1	ID=g8928.t1.CDS5;Parent=g8928.t1;
OY759169.1_Sturmia_bella_genome_assembly,_chromosome:_2	AUGUSTUS	exon	70376278	70377365	.	+	.	ID=g8928.t1.exon5;Parent=g8928.t1;
OY759169.1_Sturmia_bella_genome_assembly,_chromosome:_2	AUGUSTUS	intron	70377366	70377438	1	+	.	ID=g8928.t1.intron5;Parent=g8928.t1;
OY759169.1_Sturmia_bella_genome_assembly,_chromosome:_2	AUGUSTUS	CDS	70377439	70377710	1	+	2	ID=g8928.t1.CDS6;Parent=g8928.t1;
OY759169.1_Sturmia_bella_genome_assembly,_chromosome:_2	AUGUSTUS	exon	70377439	70377710	.	+	.	ID=g8928.t1.exon6;Parent=g8928.t1;
OY759169.1_Sturmia_bella_genome_assembly,_chromosome:_2	AUGUSTUS	intron	70377711	70378714	1	+	.	ID=g8928.t1.intron6;Parent=g8928.t1;
OY759169.1_Sturmia_bella_genome_assembly,_chromosome:_2	AUGUSTUS	CDS	70378715	70379029	1	+	0	ID=g8928.t1.CDS7;Parent=g8928.t1;
OY759169.1_Sturmia_bella_genome_assembly,_chromosome:_2	AUGUSTUS	exon	70378715	70379029	.	+	.	ID=g8928.t1.exon7;Parent=g8928.t1;
OY759169.1_Sturmia_bella_genome_assembly,_chromosome:_2	AUGUSTUS	intron	70379030	70379089	1	+	.	ID=g8928.t1.intron7;Parent=g8928.t1;
OY759169.1_Sturmia_bella_genome_assembly,_chromosome:_2	AUGUSTUS	CDS	70379090	70379345	1	+	0	ID=g8928.t1.CDS8;Parent=g8928.t1;
OY759169.1_Sturmia_bella_genome_assembly,_chromosome:_2	AUGUSTUS	exon	70379090	70379345	.	+	.	ID=g8928.t1.exon8;Parent=g8928.t1;
OY759169.1_Sturmia_bella_genome_assembly,_chromosome:_2	AUGUSTUS	intron	70379346	70379411	1	+	.	ID=g8928.t1.intron8;Parent=g8928.t1;
OY759169.1_Sturmia_bella_genome_assembly,_chromosome:_2	AUGUSTUS	CDS	70379412	70379703	1	+	2	ID=g8928.t1.CDS9;Parent=g8928.t1;
OY759169.1_Sturmia_bella_genome_assembly,_chromosome:_2	AUGUSTUS	exon	70379412	70379703	.	+	.	ID=g8928.t1.exon9;Parent=g8928.t1;
OY759169.1_Sturmia_bella_genome_assembly,_chromosome:_2	AUGUSTUS	intron	70379704	70379779	1	+	.	ID=g8928.t1.intron9;Parent=g8928.t1;
OY759169.1_Sturmia_bella_genome_assembly,_chromosome:_2	AUGUSTUS	CDS	70379780	70379893	1	+	1	ID=g8928.t1.CDS10;Parent=g8928.t1;
OY759169.1_Sturmia_bella_genome_assembly,_chromosome:_2	AUGUSTUS	exon	70379780	70379893	.	+	.	ID=g8928.t1.exon10;Parent=g8928.t1;
OY759169.1_Sturmia_bella_genome_assembly,_chromosome:_2	AUGUSTUS	intron	70379894	70381039	1	+	.	ID=g8928.t1.intron10;Parent=g8928.t1;
OY759169.1_Sturmia_bella_genome_assembly,_chromosome:_2	AUGUSTUS	CDS	70381040	70382498	1	+	1	ID=g8928.t1.CDS11;Parent=g8928.t1;
OY759169.1_Sturmia_bella_genome_assembly,_chromosome:_2	AUGUSTUS	exon	70381040	70382498	.	+	.	ID=g8928.t1.exon11;Parent=g8928.t1;
OY759169.1_Sturmia_bella_genome_assembly,_chromosome:_2	AUGUSTUS	stop_codon	70382496	70382498	.	+	0	ID=g8928.t1.stop1;Parent=g8928.t1;
OY759169.1_Sturmia_bella_genome_assembly,_chromosome:_2	AUGUSTUS	gene	70402334	70413081	.	+	.	ID=g8929;
OY759169.1_Sturmia_bella_genome_assembly,_chromosome:_2	AUGUSTUS	mRNA	70402334	70413081	1	+	.	ID=g8929.t1;Parent=g8929;
OY759169.1_Sturmia_bella_genome_assembly,_chromosome:_2	AUGUSTUS	start_codon	70402334	70402336	.	+	0	ID=g8929.t1.start1;Parent=g8929.t1;
OY759169.1_Sturmia_bella_genome_assembly,_chromosome:_2	AUGUSTUS	CDS	70402334	70402792	1	+	0	ID=g8929.t1.CDS1;Parent=g8929.t1;
OY759169.1_Sturmia_bella_genome_assembly,_chromosome:_2	AUGUSTUS	exon	70402334	70402792	.	+	.	ID=g8929.t1.exon1;Parent=g8929.t1;
OY759169.1_Sturmia_bella_genome_assembly,_chromosome:_2	AUGUSTUS	intron	70402793	70404708	1	+	.	ID=g8929.t1.intron1;Parent=g8929.t1;
OY759169.1_Sturmia_bella_genome_assembly,_chromosome:_2	AUGUSTUS	CDS	70404709	70405048	1	+	0	ID=g8929.t1.CDS2;Parent=g8929.t1;
OY759169.1_Sturmia_bella_genome_assembly,_chromosome:_2	AUGUSTUS	exon	70404709	70405048	.	+	.	ID=g8929.t1.exon2;Parent=g8929.t1;
OY759169.1_Sturmia_bella_genome_assembly,_chromosome:_2	AUGUSTUS	intron	70405049	70409665	1	+	.	ID=g8929.t1.intron2;Parent=g8929.t1;
OY759169.1_Sturmia_bella_genome_assembly,_chromosome:_2	AUGUSTUS	CDS	70409666	70409859	1	+	2	ID=g8929.t1.CDS3;Parent=g8929.t1;
OY759169.1_Sturmia_bella_genome_assembly,_chromosome:_2	AUGUSTUS	exon	70409666	70409859	.	+	.	ID=g8929.t1.exon3;Parent=g8929.t1;
OY759169.1_Sturmia_bella_genome_assembly,_chromosome:_2	AUGUSTUS	intron	70409860	70409926	1	+	.	ID=g8929.t1.intron3;Parent=g8929.t1;
OY759169.1_Sturmia_bella_genome_assembly,_chromosome:_2	AUGUSTUS	CDS	70409927	70410228	1	+	0	ID=g8929.t1.CDS4;Parent=g8929.t1;
OY759169.1_Sturmia_bella_genome_assembly,_chromosome:_2	AUGUSTUS	exon	70409927	70410228	.	+	.	ID=g8929.t1.exon4;Parent=g8929.t1;
OY759169.1_Sturmia_bella_genome_assembly,_chromosome:_2	AUGUSTUS	intron	70410229	70412423	1	+	.	ID=g8929.t1.intron4;Parent=g8929.t1;
OY759169.1_Sturmia_bella_genome_assembly,_chromosome:_2	AUGUSTUS	CDS	70412424	70413081	1	+	1	ID=g8929.t1.CDS5;Parent=g8929.t1;
OY759169.1_Sturmia_bella_genome_assembly,_chromosome:_2	AUGUSTUS	exon	70412424	70413081	.	+	.	ID=g8929.t1.exon5;Parent=g8929.t1;
OY759169.1_Sturmia_bella_genome_assembly,_chromosome:_2	AUGUSTUS	stop_codon	70413079	70413081	.	+	0	ID=g8929.t1.stop1;Parent=g8929.t1;
OY759169.1_Sturmia_bella_genome_assembly,_chromosome:_2	AUGUSTUS	gene	70415614	70416976	.	+	.	ID=g8930;
OY759169.1_Sturmia_bella_genome_assembly,_chromosome:_2	AUGUSTUS	mRNA	70415614	70416976	1	+	.	ID=g8930.t1;Parent=g8930;
OY759169.1_Sturmia_bella_genome_assembly,_chromosome:_2	AUGUSTUS	start_codon	70415614	70415616	.	+	0	ID=g8930.t1.start1;Parent=g8930.t1;
OY759169.1_Sturmia_bella_genome_assembly,_chromosome:_2	AUGUSTUS	CDS	70415614	70415949	1	+	0	ID=g8930.t1.CDS1;Parent=g8930.t1;
OY759169.1_Sturmia_bella_genome_assembly,_chromosome:_2	AUGUSTUS	exon	70415614	70415949	.	+	.	ID=g8930.t1.exon1;Parent=g8930.t1;
OY759169.1_Sturmia_bella_genome_assembly,_chromosome:_2	AUGUSTUS	intron	70415950	70416011	1	+	.	ID=g8930.t1.intron1;Parent=g8930.t1;
OY759169.1_Sturmia_bella_genome_assembly,_chromosome:_2	AUGUSTUS	CDS	70416012	70416690	1	+	0	ID=g8930.t1.CDS2;Parent=g8930.t1;
OY759169.1_Sturmia_bella_genome_assembly,_chromosome:_2	AUGUSTUS	exon	70416012	70416690	.	+	.	ID=g8930.t1.exon2;Parent=g8930.t1;
OY759169.1_Sturmia_bella_genome_assembly,_chromosome:_2	AUGUSTUS	intron	70416691	70416755	1	+	.	ID=g8930.t1.intron2;Parent=g8930.t1;
OY759169.1_Sturmia_bella_genome_assembly,_chromosome:_2	AUGUSTUS	CDS	70416756	70416976	1	+	2	ID=g8930.t1.CDS3;Parent=g8930.t1;
OY759169.1_Sturmia_bella_genome_assembly,_chromosome:_2	AUGUSTUS	exon	70416756	70416976	.	+	.	ID=g8930.t1.exon3;Parent=g8930.t1;
OY759169.1_Sturmia_bella_genome_assembly,_chromosome:_2	AUGUSTUS	stop_codon	70416974	70416976	.	+	0	ID=g8930.t1.stop1;Parent=g8930.t1;
OY759169.1_Sturmia_bella_genome_assembly,_chromosome:_2	AUGUSTUS	gene	70435992	70459499	.	+	.	ID=g8931;
OY759169.1_Sturmia_bella_genome_assembly,_chromosome:_2	AUGUSTUS	mRNA	70435992	70459499	1	+	.	ID=g8931.t1;Parent=g8931;
OY759169.1_Sturmia_bella_genome_assembly,_chromosome:_2	AUGUSTUS	start_codon	70435992	70435994	.	+	0	ID=g8931.t1.start1;Parent=g8931.t1;
OY759169.1_Sturmia_bella_genome_assembly,_chromosome:_2	AUGUSTUS	CDS	70435992	70437039	1	+	0	ID=g8931.t1.CDS1;Parent=g8931.t1;
OY759169.1_Sturmia_bella_genome_assembly,_chromosome:_2	AUGUSTUS	exon	70435992	70437039	.	+	.	ID=g8931.t1.exon1;Parent=g8931.t1;
OY759169.1_Sturmia_bella_genome_assembly,_chromosome:_2	AUGUSTUS	intron	70437040	70442448	1	+	.	ID=g8931.t1.intron1;Parent=g8931.t1;
OY759169.1_Sturmia_bella_genome_assembly,_chromosome:_2	AUGUSTUS	CDS	70442449	70442890	1	+	2	ID=g8931.t1.CDS2;Parent=g8931.t1;
OY759169.1_Sturmia_bella_genome_assembly,_chromosome:_2	AUGUSTUS	exon	70442449	70442890	.	+	.	ID=g8931.t1.exon2;Parent=g8931.t1;
OY759169.1_Sturmia_bella_genome_assembly,_chromosome:_2	AUGUSTUS	intron	70442891	70451302	1	+	.	ID=g8931.t1.intron2;Parent=g8931.t1;
OY759169.1_Sturmia_bella_genome_assembly,_chromosome:_2	AUGUSTUS	CDS	70451303	70451680	1	+	1	ID=g8931.t1.CDS3;Parent=g8931.t1;
OY759169.1_Sturmia_bella_genome_assembly,_chromosome:_2	AUGUSTUS	exon	70451303	70451680	.	+	.	ID=g8931.t1.exon3;Parent=g8931.t1;
OY759169.1_Sturmia_bella_genome_assembly,_chromosome:_2	AUGUSTUS	intron	70451681	70459040	1	+	.	ID=g8931.t1.intron3;Parent=g8931.t1;
OY759169.1_Sturmia_bella_genome_assembly,_chromosome:_2	AUGUSTUS	CDS	70459041	70459215	1	+	1	ID=g8931.t1.CDS4;Parent=g8931.t1;
OY759169.1_Sturmia_bella_genome_assembly,_chromosome:_2	AUGUSTUS	exon	70459041	70459215	.	+	.	ID=g8931.t1.exon4;Parent=g8931.t1;
OY759169.1_Sturmia_bella_genome_assembly,_chromosome:_2	AUGUSTUS	intron	70459216	70459343	1	+	.	ID=g8931.t1.intron4;Parent=g8931.t1;
OY759169.1_Sturmia_bella_genome_assembly,_chromosome:_2	AUGUSTUS	CDS	70459344	70459499	1	+	0	ID=g8931.t1.CDS5;Parent=g8931.t1;
OY759169.1_Sturmia_bella_genome_assembly,_chromosome:_2	AUGUSTUS	exon	70459344	70459499	.	+	.	ID=g8931.t1.exon5;Parent=g8931.t1;
OY759169.1_Sturmia_bella_genome_assembly,_chromosome:_2	AUGUSTUS	stop_codon	70459497	70459499	.	+	0	ID=g8931.t1.stop1;Parent=g8931.t1;
OY759169.1_Sturmia_bella_genome_assembly,_chromosome:_2	AUGUSTUS	gene	70473643	70495337	.	-	.	ID=g8932;
OY759169.1_Sturmia_bella_genome_assembly,_chromosome:_2	AUGUSTUS	mRNA	70473643	70495337	1	-	.	ID=g8932.t1;Parent=g8932;
OY759169.1_Sturmia_bella_genome_assembly,_chromosome:_2	AUGUSTUS	stop_codon	70473643	70473645	.	-	0	ID=g8932.t1.stop1;Parent=g8932.t1;
OY759169.1_Sturmia_bella_genome_assembly,_chromosome:_2	AUGUSTUS	CDS	70473643	70473777	1	-	0	ID=g8932.t1.CDS1;Parent=g8932.t1;
OY759169.1_Sturmia_bella_genome_assembly,_chromosome:_2	AUGUSTUS	exon	70473643	70473777	.	-	.	ID=g8932.t1.exon1;Parent=g8932.t1;
OY759169.1_Sturmia_bella_genome_assembly,_chromosome:_2	AUGUSTUS	intron	70473778	70473999	1	-	.	ID=g8932.t1.intron1;Parent=g8932.t1;
OY759169.1_Sturmia_bella_genome_assembly,_chromosome:_2	AUGUSTUS	CDS	70474000	70474571	1	-	2	ID=g8932.t1.CDS2;Parent=g8932.t1;
OY759169.1_Sturmia_bella_genome_assembly,_chromosome:_2	AUGUSTUS	exon	70474000	70474571	.	-	.	ID=g8932.t1.exon2;Parent=g8932.t1;
OY759169.1_Sturmia_bella_genome_assembly,_chromosome:_2	AUGUSTUS	intron	70474572	70474645	1	-	.	ID=g8932.t1.intron2;Parent=g8932.t1;
OY759169.1_Sturmia_bella_genome_assembly,_chromosome:_2	AUGUSTUS	CDS	70474646	70474865	1	-	0	ID=g8932.t1.CDS3;Parent=g8932.t1;
OY759169.1_Sturmia_bella_genome_assembly,_chromosome:_2	AUGUSTUS	exon	70474646	70474865	.	-	.	ID=g8932.t1.exon3;Parent=g8932.t1;
OY759169.1_Sturmia_bella_genome_assembly,_chromosome:_2	AUGUSTUS	intron	70474866	70477462	1	-	.	ID=g8932.t1.intron3;Parent=g8932.t1;
OY759169.1_Sturmia_bella_genome_assembly,_chromosome:_2	AUGUSTUS	CDS	70477463	70477639	1	-	0	ID=g8932.t1.CDS4;Parent=g8932.t1;
OY759169.1_Sturmia_bella_genome_assembly,_chromosome:_2	AUGUSTUS	exon	70477463	70477639	.	-	.	ID=g8932.t1.exon4;Parent=g8932.t1;
OY759169.1_Sturmia_bella_genome_assembly,_chromosome:_2	AUGUSTUS	intron	70477640	70477700	1	-	.	ID=g8932.t1.intron4;Parent=g8932.t1;
OY759169.1_Sturmia_bella_genome_assembly,_chromosome:_2	AUGUSTUS	CDS	70477701	70481921	1	-	0	ID=g8932.t1.CDS5;Parent=g8932.t1;
OY759169.1_Sturmia_bella_genome_assembly,_chromosome:_2	AUGUSTUS	exon	70477701	70481921	.	-	.	ID=g8932.t1.exon5;Parent=g8932.t1;
OY759169.1_Sturmia_bella_genome_assembly,_chromosome:_2	AUGUSTUS	intron	70481922	70482726	1	-	.	ID=g8932.t1.intron5;Parent=g8932.t1;
OY759169.1_Sturmia_bella_genome_assembly,_chromosome:_2	AUGUSTUS	CDS	70482727	70482893	1	-	2	ID=g8932.t1.CDS6;Parent=g8932.t1;
OY759169.1_Sturmia_bella_genome_assembly,_chromosome:_2	AUGUSTUS	exon	70482727	70482893	.	-	.	ID=g8932.t1.exon6;Parent=g8932.t1;
OY759169.1_Sturmia_bella_genome_assembly,_chromosome:_2	AUGUSTUS	intron	70482894	70482959	1	-	.	ID=g8932.t1.intron6;Parent=g8932.t1;
OY759169.1_Sturmia_bella_genome_assembly,_chromosome:_2	AUGUSTUS	CDS	70482960	70483656	1	-	0	ID=g8932.t1.CDS7;Parent=g8932.t1;
OY759169.1_Sturmia_bella_genome_assembly,_chromosome:_2	AUGUSTUS	exon	70482960	70483656	.	-	.	ID=g8932.t1.exon7;Parent=g8932.t1;
OY759169.1_Sturmia_bella_genome_assembly,_chromosome:_2	AUGUSTUS	intron	70483657	70484994	1	-	.	ID=g8932.t1.intron7;Parent=g8932.t1;
OY759169.1_Sturmia_bella_genome_assembly,_chromosome:_2	AUGUSTUS	CDS	70484995	70485350	1	-	2	ID=g8932.t1.CDS8;Parent=g8932.t1;
OY759169.1_Sturmia_bella_genome_assembly,_chromosome:_2	AUGUSTUS	exon	70484995	70485350	.	-	.	ID=g8932.t1.exon8;Parent=g8932.t1;
OY759169.1_Sturmia_bella_genome_assembly,_chromosome:_2	AUGUSTUS	intron	70485351	70485412	1	-	.	ID=g8932.t1.intron8;Parent=g8932.t1;
OY759169.1_Sturmia_bella_genome_assembly,_chromosome:_2	AUGUSTUS	CDS	70485413	70486581	1	-	1	ID=g8932.t1.CDS9;Parent=g8932.t1;
OY759169.1_Sturmia_bella_genome_assembly,_chromosome:_2	AUGUSTUS	exon	70485413	70486581	.	-	.	ID=g8932.t1.exon9;Parent=g8932.t1;
OY759169.1_Sturmia_bella_genome_assembly,_chromosome:_2	AUGUSTUS	intron	70486582	70486642	1	-	.	ID=g8932.t1.intron9;Parent=g8932.t1;
OY759169.1_Sturmia_bella_genome_assembly,_chromosome:_2	AUGUSTUS	CDS	70486643	70486963	1	-	1	ID=g8932.t1.CDS10;Parent=g8932.t1;
OY759169.1_Sturmia_bella_genome_assembly,_chromosome:_2	AUGUSTUS	exon	70486643	70486963	.	-	.	ID=g8932.t1.exon10;Parent=g8932.t1;
OY759169.1_Sturmia_bella_genome_assembly,_chromosome:_2	AUGUSTUS	intron	70486964	70487389	1	-	.	ID=g8932.t1.intron10;Parent=g8932.t1;
OY759169.1_Sturmia_bella_genome_assembly,_chromosome:_2	AUGUSTUS	CDS	70487390	70487790	1	-	0	ID=g8932.t1.CDS11;Parent=g8932.t1;
OY759169.1_Sturmia_bella_genome_assembly,_chromosome:_2	AUGUSTUS	exon	70487390	70487790	.	-	.	ID=g8932.t1.exon11;Parent=g8932.t1;
OY759169.1_Sturmia_bella_genome_assembly,_chromosome:_2	AUGUSTUS	intron	70487791	70487855	1	-	.	ID=g8932.t1.intron11;Parent=g8932.t1;
OY759169.1_Sturmia_bella_genome_assembly,_chromosome:_2	AUGUSTUS	CDS	70487856	70488049	1	-	2	ID=g8932.t1.CDS12;Parent=g8932.t1;
OY759169.1_Sturmia_bella_genome_assembly,_chromosome:_2	AUGUSTUS	exon	70487856	70488049	.	-	.	ID=g8932.t1.exon12;Parent=g8932.t1;
OY759169.1_Sturmia_bella_genome_assembly,_chromosome:_2	AUGUSTUS	intron	70488050	70489043	1	-	.	ID=g8932.t1.intron12;Parent=g8932.t1;
OY759169.1_Sturmia_bella_genome_assembly,_chromosome:_2	AUGUSTUS	CDS	70489044	70489203	1	-	0	ID=g8932.t1.CDS13;Parent=g8932.t1;
OY759169.1_Sturmia_bella_genome_assembly,_chromosome:_2	AUGUSTUS	exon	70489044	70489203	.	-	.	ID=g8932.t1.exon13;Parent=g8932.t1;
OY759169.1_Sturmia_bella_genome_assembly,_chromosome:_2	AUGUSTUS	intron	70489204	70489269	1	-	.	ID=g8932.t1.intron13;Parent=g8932.t1;
OY759169.1_Sturmia_bella_genome_assembly,_chromosome:_2	AUGUSTUS	CDS	70489270	70489593	1	-	0	ID=g8932.t1.CDS14;Parent=g8932.t1;
OY759169.1_Sturmia_bella_genome_assembly,_chromosome:_2	AUGUSTUS	exon	70489270	70489593	.	-	.	ID=g8932.t1.exon14;Parent=g8932.t1;
OY759169.1_Sturmia_bella_genome_assembly,_chromosome:_2	AUGUSTUS	intron	70489594	70489658	1	-	.	ID=g8932.t1.intron14;Parent=g8932.t1;
OY759169.1_Sturmia_bella_genome_assembly,_chromosome:_2	AUGUSTUS	CDS	70489659	70490417	1	-	0	ID=g8932.t1.CDS15;Parent=g8932.t1;
OY759169.1_Sturmia_bella_genome_assembly,_chromosome:_2	AUGUSTUS	exon	70489659	70490417	.	-	.	ID=g8932.t1.exon15;Parent=g8932.t1;
OY759169.1_Sturmia_bella_genome_assembly,_chromosome:_2	AUGUSTUS	intron	70490418	70492932	1	-	.	ID=g8932.t1.intron15;Parent=g8932.t1;
OY759169.1_Sturmia_bella_genome_assembly,_chromosome:_2	AUGUSTUS	CDS	70492933	70493205	1	-	0	ID=g8932.t1.CDS16;Parent=g8932.t1;
OY759169.1_Sturmia_bella_genome_assembly,_chromosome:_2	AUGUSTUS	exon	70492933	70493205	.	-	.	ID=g8932.t1.exon16;Parent=g8932.t1;
OY759169.1_Sturmia_bella_genome_assembly,_chromosome:_2	AUGUSTUS	intron	70493206	70493283	1	-	.	ID=g8932.t1.intron16;Parent=g8932.t1;
OY759169.1_Sturmia_bella_genome_assembly,_chromosome:_2	AUGUSTUS	CDS	70493284	70493763	1	-	0	ID=g8932.t1.CDS17;Parent=g8932.t1;
OY759169.1_Sturmia_bella_genome_assembly,_chromosome:_2	AUGUSTUS	exon	70493284	70493763	.	-	.	ID=g8932.t1.exon17;Parent=g8932.t1;
OY759169.1_Sturmia_bella_genome_assembly,_chromosome:_2	AUGUSTUS	intron	70493764	70494710	1	-	.	ID=g8932.t1.intron17;Parent=g8932.t1;
OY759169.1_Sturmia_bella_genome_assembly,_chromosome:_2	AUGUSTUS	CDS	70494711	70495188	1	-	1	ID=g8932.t1.CDS18;Parent=g8932.t1;
OY759169.1_Sturmia_bella_genome_assembly,_chromosome:_2	AUGUSTUS	exon	70494711	70495188	.	-	.	ID=g8932.t1.exon18;Parent=g8932.t1;
OY759169.1_Sturmia_bella_genome_assembly,_chromosome:_2	AUGUSTUS	intron	70495189	70495248	1	-	.	ID=g8932.t1.intron18;Parent=g8932.t1;
OY759169.1_Sturmia_bella_genome_assembly,_chromosome:_2	AUGUSTUS	CDS	70495249	70495337	1	-	0	ID=g8932.t1.CDS19;Parent=g8932.t1;
OY759169.1_Sturmia_bella_genome_assembly,_chromosome:_2	AUGUSTUS	exon	70495249	70495337	.	-	.	ID=g8932.t1.exon19;Parent=g8932.t1;
OY759169.1_Sturmia_bella_genome_assembly,_chromosome:_2	AUGUSTUS	start_codon	70495335	70495337	.	-	0	ID=g8932.t1.start1;Parent=g8932.t1;
OY759169.1_Sturmia_bella_genome_assembly,_chromosome:_2	AUGUSTUS	gene	70553450	70554250	.	-	.	ID=g8933;
OY759169.1_Sturmia_bella_genome_assembly,_chromosome:_2	AUGUSTUS	mRNA	70553450	70554250	1	-	.	ID=g8933.t1;Parent=g8933;
OY759169.1_Sturmia_bella_genome_assembly,_chromosome:_2	AUGUSTUS	stop_codon	70553450	70553452	.	-	0	ID=g8933.t1.stop1;Parent=g8933.t1;
OY759169.1_Sturmia_bella_genome_assembly,_chromosome:_2	AUGUSTUS	CDS	70553450	70553599	1	-	0	ID=g8933.t1.CDS1;Parent=g8933.t1;
OY759169.1_Sturmia_bella_genome_assembly,_chromosome:_2	AUGUSTUS	exon	70553450	70553599	.	-	.	ID=g8933.t1.exon1;Parent=g8933.t1;
OY759169.1_Sturmia_bella_genome_assembly,_chromosome:_2	AUGUSTUS	intron	70553600	70553776	1	-	.	ID=g8933.t1.intron1;Parent=g8933.t1;
OY759169.1_Sturmia_bella_genome_assembly,_chromosome:_2	AUGUSTUS	CDS	70553777	70553950	1	-	0	ID=g8933.t1.CDS2;Parent=g8933.t1;
OY759169.1_Sturmia_bella_genome_assembly,_chromosome:_2	AUGUSTUS	exon	70553777	70553950	.	-	.	ID=g8933.t1.exon2;Parent=g8933.t1;
OY759169.1_Sturmia_bella_genome_assembly,_chromosome:_2	AUGUSTUS	intron	70553951	70554013	1	-	.	ID=g8933.t1.intron2;Parent=g8933.t1;
OY759169.1_Sturmia_bella_genome_assembly,_chromosome:_2	AUGUSTUS	CDS	70554014	70554250	1	-	0	ID=g8933.t1.CDS3;Parent=g8933.t1;
OY759169.1_Sturmia_bella_genome_assembly,_chromosome:_2	AUGUSTUS	exon	70554014	70554250	.	-	.	ID=g8933.t1.exon3;Parent=g8933.t1;
OY759169.1_Sturmia_bella_genome_assembly,_chromosome:_2	AUGUSTUS	start_codon	70554248	70554250	.	-	0	ID=g8933.t1.start1;Parent=g8933.t1;
OY759169.1_Sturmia_bella_genome_assembly,_chromosome:_2	AUGUSTUS	gene	70555878	70556573	.	-	.	ID=g8934;
OY759169.1_Sturmia_bella_genome_assembly,_chromosome:_2	AUGUSTUS	mRNA	70555878	70556573	1	-	.	ID=g8934.t1;Parent=g8934;
OY759169.1_Sturmia_bella_genome_assembly,_chromosome:_2	AUGUSTUS	stop_codon	70555878	70555880	.	-	0	ID=g8934.t1.stop1;Parent=g8934.t1;
OY759169.1_Sturmia_bella_genome_assembly,_chromosome:_2	AUGUSTUS	CDS	70555878	70556024	1	-	0	ID=g8934.t1.CDS1;Parent=g8934.t1;
OY759169.1_Sturmia_bella_genome_assembly,_chromosome:_2	AUGUSTUS	exon	70555878	70556024	.	-	.	ID=g8934.t1.exon1;Parent=g8934.t1;
OY759169.1_Sturmia_bella_genome_assembly,_chromosome:_2	AUGUSTUS	intron	70556025	70556100	1	-	.	ID=g8934.t1.intron1;Parent=g8934.t1;
OY759169.1_Sturmia_bella_genome_assembly,_chromosome:_2	AUGUSTUS	CDS	70556101	70556274	1	-	0	ID=g8934.t1.CDS2;Parent=g8934.t1;
OY759169.1_Sturmia_bella_genome_assembly,_chromosome:_2	AUGUSTUS	exon	70556101	70556274	.	-	.	ID=g8934.t1.exon2;Parent=g8934.t1;
OY759169.1_Sturmia_bella_genome_assembly,_chromosome:_2	AUGUSTUS	intron	70556275	70556345	1	-	.	ID=g8934.t1.intron2;Parent=g8934.t1;
OY759169.1_Sturmia_bella_genome_assembly,_chromosome:_2	AUGUSTUS	CDS	70556346	70556573	1	-	0	ID=g8934.t1.CDS3;Parent=g8934.t1;
OY759169.1_Sturmia_bella_genome_assembly,_chromosome:_2	AUGUSTUS	exon	70556346	70556573	.	-	.	ID=g8934.t1.exon3;Parent=g8934.t1;
OY759169.1_Sturmia_bella_genome_assembly,_chromosome:_2	AUGUSTUS	start_codon	70556571	70556573	.	-	0	ID=g8934.t1.start1;Parent=g8934.t1;
OY759169.1_Sturmia_bella_genome_assembly,_chromosome:_2	AUGUSTUS	gene	70636169	70637932	.	+	.	ID=g8935;
OY759169.1_Sturmia_bella_genome_assembly,_chromosome:_2	AUGUSTUS	mRNA	70636169	70637932	1	+	.	ID=g8935.t1;Parent=g8935;
OY759169.1_Sturmia_bella_genome_assembly,_chromosome:_2	AUGUSTUS	start_codon	70636169	70636171	.	+	0	ID=g8935.t1.start1;Parent=g8935.t1;
OY759169.1_Sturmia_bella_genome_assembly,_chromosome:_2	AUGUSTUS	CDS	70636169	70637932	1	+	0	ID=g8935.t1.CDS1;Parent=g8935.t1;
OY759169.1_Sturmia_bella_genome_assembly,_chromosome:_2	AUGUSTUS	exon	70636169	70637932	.	+	.	ID=g8935.t1.exon1;Parent=g8935.t1;
OY759169.1_Sturmia_bella_genome_assembly,_chromosome:_2	AUGUSTUS	stop_codon	70637930	70637932	.	+	0	ID=g8935.t1.stop1;Parent=g8935.t1;
OY759169.1_Sturmia_bella_genome_assembly,_chromosome:_2	AUGUSTUS	gene	70751898	70762389	.	+	.	ID=g8936;
OY759169.1_Sturmia_bella_genome_assembly,_chromosome:_2	AUGUSTUS	mRNA	70751898	70762389	1	+	.	ID=g8936.t1;Parent=g8936;
OY759169.1_Sturmia_bella_genome_assembly,_chromosome:_2	AUGUSTUS	start_codon	70751898	70751900	.	+	0	ID=g8936.t1.start1;Parent=g8936.t1;
OY759169.1_Sturmia_bella_genome_assembly,_chromosome:_2	AUGUSTUS	CDS	70751898	70751981	1	+	0	ID=g8936.t1.CDS1;Parent=g8936.t1;
OY759169.1_Sturmia_bella_genome_assembly,_chromosome:_2	AUGUSTUS	exon	70751898	70751981	.	+	.	ID=g8936.t1.exon1;Parent=g8936.t1;
OY759169.1_Sturmia_bella_genome_assembly,_chromosome:_2	AUGUSTUS	intron	70751982	70752220	1	+	.	ID=g8936.t1.intron1;Parent=g8936.t1;
OY759169.1_Sturmia_bella_genome_assembly,_chromosome:_2	AUGUSTUS	CDS	70752221	70752973	1	+	0	ID=g8936.t1.CDS2;Parent=g8936.t1;
OY759169.1_Sturmia_bella_genome_assembly,_chromosome:_2	AUGUSTUS	exon	70752221	70752973	.	+	.	ID=g8936.t1.exon2;Parent=g8936.t1;
OY759169.1_Sturmia_bella_genome_assembly,_chromosome:_2	AUGUSTUS	intron	70752974	70753138	1	+	.	ID=g8936.t1.intron2;Parent=g8936.t1;
OY759169.1_Sturmia_bella_genome_assembly,_chromosome:_2	AUGUSTUS	CDS	70753139	70754360	1	+	0	ID=g8936.t1.CDS3;Parent=g8936.t1;
OY759169.1_Sturmia_bella_genome_assembly,_chromosome:_2	AUGUSTUS	exon	70753139	70754360	.	+	.	ID=g8936.t1.exon3;Parent=g8936.t1;
OY759169.1_Sturmia_bella_genome_assembly,_chromosome:_2	AUGUSTUS	intron	70754361	70754425	1	+	.	ID=g8936.t1.intron3;Parent=g8936.t1;
OY759169.1_Sturmia_bella_genome_assembly,_chromosome:_2	AUGUSTUS	CDS	70754426	70755894	1	+	2	ID=g8936.t1.CDS4;Parent=g8936.t1;
OY759169.1_Sturmia_bella_genome_assembly,_chromosome:_2	AUGUSTUS	exon	70754426	70755894	.	+	.	ID=g8936.t1.exon4;Parent=g8936.t1;
OY759169.1_Sturmia_bella_genome_assembly,_chromosome:_2	AUGUSTUS	intron	70755895	70757848	1	+	.	ID=g8936.t1.intron4;Parent=g8936.t1;
OY759169.1_Sturmia_bella_genome_assembly,_chromosome:_2	AUGUSTUS	CDS	70757849	70758484	1	+	0	ID=g8936.t1.CDS5;Parent=g8936.t1;
OY759169.1_Sturmia_bella_genome_assembly,_chromosome:_2	AUGUSTUS	exon	70757849	70758484	.	+	.	ID=g8936.t1.exon5;Parent=g8936.t1;
OY759169.1_Sturmia_bella_genome_assembly,_chromosome:_2	AUGUSTUS	intron	70758485	70758555	1	+	.	ID=g8936.t1.intron5;Parent=g8936.t1;
OY759169.1_Sturmia_bella_genome_assembly,_chromosome:_2	AUGUSTUS	CDS	70758556	70759092	1	+	0	ID=g8936.t1.CDS6;Parent=g8936.t1;
OY759169.1_Sturmia_bella_genome_assembly,_chromosome:_2	AUGUSTUS	exon	70758556	70759092	.	+	.	ID=g8936.t1.exon6;Parent=g8936.t1;
OY759169.1_Sturmia_bella_genome_assembly,_chromosome:_2	AUGUSTUS	intron	70759093	70761372	1	+	.	ID=g8936.t1.intron6;Parent=g8936.t1;
OY759169.1_Sturmia_bella_genome_assembly,_chromosome:_2	AUGUSTUS	CDS	70761373	70761501	1	+	0	ID=g8936.t1.CDS7;Parent=g8936.t1;
OY759169.1_Sturmia_bella_genome_assembly,_chromosome:_2	AUGUSTUS	exon	70761373	70761501	.	+	.	ID=g8936.t1.exon7;Parent=g8936.t1;
OY759169.1_Sturmia_bella_genome_assembly,_chromosome:_2	AUGUSTUS	intron	70761502	70761570	1	+	.	ID=g8936.t1.intron7;Parent=g8936.t1;
OY759169.1_Sturmia_bella_genome_assembly,_chromosome:_2	AUGUSTUS	CDS	70761571	70761752	1	+	0	ID=g8936.t1.CDS8;Parent=g8936.t1;
OY759169.1_Sturmia_bella_genome_assembly,_chromosome:_2	AUGUSTUS	exon	70761571	70761752	.	+	.	ID=g8936.t1.exon8;Parent=g8936.t1;
OY759169.1_Sturmia_bella_genome_assembly,_chromosome:_2	AUGUSTUS	intron	70761753	70761823	1	+	.	ID=g8936.t1.intron8;Parent=g8936.t1;
OY759169.1_Sturmia_bella_genome_assembly,_chromosome:_2	AUGUSTUS	CDS	70761824	70762011	1	+	1	ID=g8936.t1.CDS9;Parent=g8936.t1;
OY759169.1_Sturmia_bella_genome_assembly,_chromosome:_2	AUGUSTUS	exon	70761824	70762011	.	+	.	ID=g8936.t1.exon9;Parent=g8936.t1;
OY759169.1_Sturmia_bella_genome_assembly,_chromosome:_2	AUGUSTUS	intron	70762012	70762083	1	+	.	ID=g8936.t1.intron9;Parent=g8936.t1;
OY759169.1_Sturmia_bella_genome_assembly,_chromosome:_2	AUGUSTUS	CDS	70762084	70762203	1	+	2	ID=g8936.t1.CDS10;Parent=g8936.t1;
OY759169.1_Sturmia_bella_genome_assembly,_chromosome:_2	AUGUSTUS	exon	70762084	70762203	.	+	.	ID=g8936.t1.exon10;Parent=g8936.t1;
OY759169.1_Sturmia_bella_genome_assembly,_chromosome:_2	AUGUSTUS	intron	70762204	70762276	1	+	.	ID=g8936.t1.intron10;Parent=g8936.t1;
OY759169.1_Sturmia_bella_genome_assembly,_chromosome:_2	AUGUSTUS	CDS	70762277	70762389	1	+	2	ID=g8936.t1.CDS11;Parent=g8936.t1;
OY759169.1_Sturmia_bella_genome_assembly,_chromosome:_2	AUGUSTUS	exon	70762277	70762389	.	+	.	ID=g8936.t1.exon11;Parent=g8936.t1;
OY759169.1_Sturmia_bella_genome_assembly,_chromosome:_2	AUGUSTUS	stop_codon	70762387	70762389	.	+	0	ID=g8936.t1.stop1;Parent=g8936.t1;
OY759169.1_Sturmia_bella_genome_assembly,_chromosome:_2	AUGUSTUS	gene	70773226	70776700	.	-	.	ID=g8937;
OY759169.1_Sturmia_bella_genome_assembly,_chromosome:_2	AUGUSTUS	mRNA	70773226	70776700	1	-	.	ID=g8937.t1;Parent=g8937;
OY759169.1_Sturmia_bella_genome_assembly,_chromosome:_2	AUGUSTUS	stop_codon	70773226	70773228	.	-	0	ID=g8937.t1.stop1;Parent=g8937.t1;
OY759169.1_Sturmia_bella_genome_assembly,_chromosome:_2	AUGUSTUS	CDS	70773226	70774106	1	-	2	ID=g8937.t1.CDS1;Parent=g8937.t1;
OY759169.1_Sturmia_bella_genome_assembly,_chromosome:_2	AUGUSTUS	exon	70773226	70774106	.	-	.	ID=g8937.t1.exon1;Parent=g8937.t1;
OY759169.1_Sturmia_bella_genome_assembly,_chromosome:_2	AUGUSTUS	intron	70774107	70775838	1	-	.	ID=g8937.t1.intron1;Parent=g8937.t1;
OY759169.1_Sturmia_bella_genome_assembly,_chromosome:_2	AUGUSTUS	CDS	70775839	70776700	1	-	0	ID=g8937.t1.CDS2;Parent=g8937.t1;
OY759169.1_Sturmia_bella_genome_assembly,_chromosome:_2	AUGUSTUS	exon	70775839	70776700	.	-	.	ID=g8937.t1.exon2;Parent=g8937.t1;
OY759169.1_Sturmia_bella_genome_assembly,_chromosome:_2	AUGUSTUS	start_codon	70776698	70776700	.	-	0	ID=g8937.t1.start1;Parent=g8937.t1;
OY759169.1_Sturmia_bella_genome_assembly,_chromosome:_2	AUGUSTUS	gene	70793795	70799256	.	+	.	ID=g8938;
OY759169.1_Sturmia_bella_genome_assembly,_chromosome:_2	AUGUSTUS	mRNA	70793795	70799256	0.99	+	.	ID=g8938.t1;Parent=g8938;
OY759169.1_Sturmia_bella_genome_assembly,_chromosome:_2	AUGUSTUS	start_codon	70793795	70793797	.	+	0	ID=g8938.t1.start1;Parent=g8938.t1;
OY759169.1_Sturmia_bella_genome_assembly,_chromosome:_2	AUGUSTUS	CDS	70793795	70793849	1	+	0	ID=g8938.t1.CDS1;Parent=g8938.t1;
OY759169.1_Sturmia_bella_genome_assembly,_chromosome:_2	AUGUSTUS	exon	70793795	70793849	.	+	.	ID=g8938.t1.exon1;Parent=g8938.t1;
OY759169.1_Sturmia_bella_genome_assembly,_chromosome:_2	AUGUSTUS	intron	70793850	70793911	0.99	+	.	ID=g8938.t1.intron1;Parent=g8938.t1;
OY759169.1_Sturmia_bella_genome_assembly,_chromosome:_2	AUGUSTUS	CDS	70793912	70793968	0.99	+	2	ID=g8938.t1.CDS2;Parent=g8938.t1;
OY759169.1_Sturmia_bella_genome_assembly,_chromosome:_2	AUGUSTUS	exon	70793912	70793968	.	+	.	ID=g8938.t1.exon2;Parent=g8938.t1;
OY759169.1_Sturmia_bella_genome_assembly,_chromosome:_2	AUGUSTUS	intron	70793969	70794021	0.99	+	.	ID=g8938.t1.intron2;Parent=g8938.t1;
OY759169.1_Sturmia_bella_genome_assembly,_chromosome:_2	AUGUSTUS	CDS	70794022	70794093	1	+	2	ID=g8938.t1.CDS3;Parent=g8938.t1;
OY759169.1_Sturmia_bella_genome_assembly,_chromosome:_2	AUGUSTUS	exon	70794022	70794093	.	+	.	ID=g8938.t1.exon3;Parent=g8938.t1;
OY759169.1_Sturmia_bella_genome_assembly,_chromosome:_2	AUGUSTUS	intron	70794094	70798201	1	+	.	ID=g8938.t1.intron3;Parent=g8938.t1;
OY759169.1_Sturmia_bella_genome_assembly,_chromosome:_2	AUGUSTUS	CDS	70798202	70798735	1	+	2	ID=g8938.t1.CDS4;Parent=g8938.t1;
OY759169.1_Sturmia_bella_genome_assembly,_chromosome:_2	AUGUSTUS	exon	70798202	70798735	.	+	.	ID=g8938.t1.exon4;Parent=g8938.t1;
OY759169.1_Sturmia_bella_genome_assembly,_chromosome:_2	AUGUSTUS	intron	70798736	70798816	1	+	.	ID=g8938.t1.intron4;Parent=g8938.t1;
OY759169.1_Sturmia_bella_genome_assembly,_chromosome:_2	AUGUSTUS	CDS	70798817	70799256	1	+	2	ID=g8938.t1.CDS5;Parent=g8938.t1;
OY759169.1_Sturmia_bella_genome_assembly,_chromosome:_2	AUGUSTUS	exon	70798817	70799256	.	+	.	ID=g8938.t1.exon5;Parent=g8938.t1;
OY759169.1_Sturmia_bella_genome_assembly,_chromosome:_2	AUGUSTUS	stop_codon	70799254	70799256	.	+	0	ID=g8938.t1.stop1;Parent=g8938.t1;
OY759169.1_Sturmia_bella_genome_assembly,_chromosome:_2	AUGUSTUS	gene	70799283	70799714	.	-	.	ID=g8939;
OY759169.1_Sturmia_bella_genome_assembly,_chromosome:_2	AUGUSTUS	mRNA	70799283	70799714	0.91	-	.	ID=g8939.t1;Parent=g8939;
OY759169.1_Sturmia_bella_genome_assembly,_chromosome:_2	AUGUSTUS	stop_codon	70799283	70799285	.	-	0	ID=g8939.t1.stop1;Parent=g8939.t1;
OY759169.1_Sturmia_bella_genome_assembly,_chromosome:_2	AUGUSTUS	CDS	70799283	70799714	0.91	-	0	ID=g8939.t1.CDS1;Parent=g8939.t1;
OY759169.1_Sturmia_bella_genome_assembly,_chromosome:_2	AUGUSTUS	exon	70799283	70799714	.	-	.	ID=g8939.t1.exon1;Parent=g8939.t1;
OY759169.1_Sturmia_bella_genome_assembly,_chromosome:_2	AUGUSTUS	start_codon	70799712	70799714	.	-	0	ID=g8939.t1.start1;Parent=g8939.t1;
OY759169.1_Sturmia_bella_genome_assembly,_chromosome:_2	AUGUSTUS	gene	70803684	70810805	.	+	.	ID=g8940;
OY759169.1_Sturmia_bella_genome_assembly,_chromosome:_2	AUGUSTUS	mRNA	70803684	70810805	1	+	.	ID=g8940.t1;Parent=g8940;
OY759169.1_Sturmia_bella_genome_assembly,_chromosome:_2	AUGUSTUS	start_codon	70803684	70803686	.	+	0	ID=g8940.t1.start1;Parent=g8940.t1;
OY759169.1_Sturmia_bella_genome_assembly,_chromosome:_2	AUGUSTUS	CDS	70803684	70803735	1	+	0	ID=g8940.t1.CDS1;Parent=g8940.t1;
OY759169.1_Sturmia_bella_genome_assembly,_chromosome:_2	AUGUSTUS	exon	70803684	70803735	.	+	.	ID=g8940.t1.exon1;Parent=g8940.t1;
OY759169.1_Sturmia_bella_genome_assembly,_chromosome:_2	AUGUSTUS	intron	70803736	70804592	1	+	.	ID=g8940.t1.intron1;Parent=g8940.t1;
OY759169.1_Sturmia_bella_genome_assembly,_chromosome:_2	AUGUSTUS	CDS	70804593	70805542	1	+	2	ID=g8940.t1.CDS2;Parent=g8940.t1;
OY759169.1_Sturmia_bella_genome_assembly,_chromosome:_2	AUGUSTUS	exon	70804593	70805542	.	+	.	ID=g8940.t1.exon2;Parent=g8940.t1;
OY759169.1_Sturmia_bella_genome_assembly,_chromosome:_2	AUGUSTUS	intron	70805543	70806827	1	+	.	ID=g8940.t1.intron2;Parent=g8940.t1;
OY759169.1_Sturmia_bella_genome_assembly,_chromosome:_2	AUGUSTUS	CDS	70806828	70807046	1	+	0	ID=g8940.t1.CDS3;Parent=g8940.t1;
OY759169.1_Sturmia_bella_genome_assembly,_chromosome:_2	AUGUSTUS	exon	70806828	70807046	.	+	.	ID=g8940.t1.exon3;Parent=g8940.t1;
OY759169.1_Sturmia_bella_genome_assembly,_chromosome:_2	AUGUSTUS	intron	70807047	70807119	1	+	.	ID=g8940.t1.intron3;Parent=g8940.t1;
OY759169.1_Sturmia_bella_genome_assembly,_chromosome:_2	AUGUSTUS	CDS	70807120	70808052	1	+	0	ID=g8940.t1.CDS4;Parent=g8940.t1;
OY759169.1_Sturmia_bella_genome_assembly,_chromosome:_2	AUGUSTUS	exon	70807120	70808052	.	+	.	ID=g8940.t1.exon4;Parent=g8940.t1;
OY759169.1_Sturmia_bella_genome_assembly,_chromosome:_2	AUGUSTUS	intron	70808053	70809980	1	+	.	ID=g8940.t1.intron4;Parent=g8940.t1;
OY759169.1_Sturmia_bella_genome_assembly,_chromosome:_2	AUGUSTUS	CDS	70809981	70810805	1	+	0	ID=g8940.t1.CDS5;Parent=g8940.t1;
OY759169.1_Sturmia_bella_genome_assembly,_chromosome:_2	AUGUSTUS	exon	70809981	70810805	.	+	.	ID=g8940.t1.exon5;Parent=g8940.t1;
OY759169.1_Sturmia_bella_genome_assembly,_chromosome:_2	AUGUSTUS	stop_codon	70810803	70810805	.	+	0	ID=g8940.t1.stop1;Parent=g8940.t1;
OY759169.1_Sturmia_bella_genome_assembly,_chromosome:_2	AUGUSTUS	gene	70824456	70827317	.	-	.	ID=g8941;
OY759169.1_Sturmia_bella_genome_assembly,_chromosome:_2	AUGUSTUS	mRNA	70824456	70827317	1	-	.	ID=g8941.t1;Parent=g8941;
OY759169.1_Sturmia_bella_genome_assembly,_chromosome:_2	AUGUSTUS	stop_codon	70824456	70824458	.	-	0	ID=g8941.t1.stop1;Parent=g8941.t1;
OY759169.1_Sturmia_bella_genome_assembly,_chromosome:_2	AUGUSTUS	CDS	70824456	70826126	1	-	0	ID=g8941.t1.CDS1;Parent=g8941.t1;
OY759169.1_Sturmia_bella_genome_assembly,_chromosome:_2	AUGUSTUS	exon	70824456	70826126	.	-	.	ID=g8941.t1.exon1;Parent=g8941.t1;
OY759169.1_Sturmia_bella_genome_assembly,_chromosome:_2	AUGUSTUS	intron	70826127	70826186	1	-	.	ID=g8941.t1.intron1;Parent=g8941.t1;
OY759169.1_Sturmia_bella_genome_assembly,_chromosome:_2	AUGUSTUS	CDS	70826187	70826336	1	-	0	ID=g8941.t1.CDS2;Parent=g8941.t1;
OY759169.1_Sturmia_bella_genome_assembly,_chromosome:_2	AUGUSTUS	exon	70826187	70826336	.	-	.	ID=g8941.t1.exon2;Parent=g8941.t1;
OY759169.1_Sturmia_bella_genome_assembly,_chromosome:_2	AUGUSTUS	intron	70826337	70826399	1	-	.	ID=g8941.t1.intron2;Parent=g8941.t1;
OY759169.1_Sturmia_bella_genome_assembly,_chromosome:_2	AUGUSTUS	CDS	70826400	70827152	1	-	0	ID=g8941.t1.CDS3;Parent=g8941.t1;
OY759169.1_Sturmia_bella_genome_assembly,_chromosome:_2	AUGUSTUS	exon	70826400	70827152	.	-	.	ID=g8941.t1.exon3;Parent=g8941.t1;
OY759169.1_Sturmia_bella_genome_assembly,_chromosome:_2	AUGUSTUS	intron	70827153	70827209	1	-	.	ID=g8941.t1.intron3;Parent=g8941.t1;
OY759169.1_Sturmia_bella_genome_assembly,_chromosome:_2	AUGUSTUS	CDS	70827210	70827317	1	-	0	ID=g8941.t1.CDS4;Parent=g8941.t1;
OY759169.1_Sturmia_bella_genome_assembly,_chromosome:_2	AUGUSTUS	exon	70827210	70827317	.	-	.	ID=g8941.t1.exon4;Parent=g8941.t1;
OY759169.1_Sturmia_bella_genome_assembly,_chromosome:_2	AUGUSTUS	start_codon	70827315	70827317	.	-	0	ID=g8941.t1.start1;Parent=g8941.t1;
OY759169.1_Sturmia_bella_genome_assembly,_chromosome:_2	AUGUSTUS	gene	70828361	70836359	.	+	.	ID=g8942;
OY759169.1_Sturmia_bella_genome_assembly,_chromosome:_2	AUGUSTUS	mRNA	70828361	70836359	1	+	.	ID=g8942.t1;Parent=g8942;
OY759169.1_Sturmia_bella_genome_assembly,_chromosome:_2	AUGUSTUS	start_codon	70828361	70828363	.	+	0	ID=g8942.t1.start1;Parent=g8942.t1;
OY759169.1_Sturmia_bella_genome_assembly,_chromosome:_2	AUGUSTUS	CDS	70828361	70828454	1	+	0	ID=g8942.t1.CDS1;Parent=g8942.t1;
OY759169.1_Sturmia_bella_genome_assembly,_chromosome:_2	AUGUSTUS	exon	70828361	70828454	.	+	.	ID=g8942.t1.exon1;Parent=g8942.t1;
OY759169.1_Sturmia_bella_genome_assembly,_chromosome:_2	AUGUSTUS	intron	70828455	70835570	1	+	.	ID=g8942.t1.intron1;Parent=g8942.t1;
OY759169.1_Sturmia_bella_genome_assembly,_chromosome:_2	AUGUSTUS	CDS	70835571	70835778	1	+	2	ID=g8942.t1.CDS2;Parent=g8942.t1;
OY759169.1_Sturmia_bella_genome_assembly,_chromosome:_2	AUGUSTUS	exon	70835571	70835778	.	+	.	ID=g8942.t1.exon2;Parent=g8942.t1;
OY759169.1_Sturmia_bella_genome_assembly,_chromosome:_2	AUGUSTUS	intron	70835779	70835857	1	+	.	ID=g8942.t1.intron2;Parent=g8942.t1;
OY759169.1_Sturmia_bella_genome_assembly,_chromosome:_2	AUGUSTUS	CDS	70835858	70835965	1	+	1	ID=g8942.t1.CDS3;Parent=g8942.t1;
OY759169.1_Sturmia_bella_genome_assembly,_chromosome:_2	AUGUSTUS	exon	70835858	70835965	.	+	.	ID=g8942.t1.exon3;Parent=g8942.t1;
OY759169.1_Sturmia_bella_genome_assembly,_chromosome:_2	AUGUSTUS	intron	70835966	70836223	1	+	.	ID=g8942.t1.intron3;Parent=g8942.t1;
OY759169.1_Sturmia_bella_genome_assembly,_chromosome:_2	AUGUSTUS	CDS	70836224	70836359	1	+	1	ID=g8942.t1.CDS4;Parent=g8942.t1;
OY759169.1_Sturmia_bella_genome_assembly,_chromosome:_2	AUGUSTUS	exon	70836224	70836359	.	+	.	ID=g8942.t1.exon4;Parent=g8942.t1;
OY759169.1_Sturmia_bella_genome_assembly,_chromosome:_2	AUGUSTUS	stop_codon	70836357	70836359	.	+	0	ID=g8942.t1.stop1;Parent=g8942.t1;
OY759169.1_Sturmia_bella_genome_assembly,_chromosome:_2	AUGUSTUS	gene	70840116	70844731	.	+	.	ID=g8943;
OY759169.1_Sturmia_bella_genome_assembly,_chromosome:_2	AUGUSTUS	mRNA	70840116	70844731	0.85	+	.	ID=g8943.t1;Parent=g8943;
OY759169.1_Sturmia_bella_genome_assembly,_chromosome:_2	AUGUSTUS	start_codon	70840116	70840118	.	+	0	ID=g8943.t1.start1;Parent=g8943.t1;
OY759169.1_Sturmia_bella_genome_assembly,_chromosome:_2	AUGUSTUS	CDS	70840116	70840168	0.85	+	0	ID=g8943.t1.CDS1;Parent=g8943.t1;
OY759169.1_Sturmia_bella_genome_assembly,_chromosome:_2	AUGUSTUS	exon	70840116	70840168	.	+	.	ID=g8943.t1.exon1;Parent=g8943.t1;
OY759169.1_Sturmia_bella_genome_assembly,_chromosome:_2	AUGUSTUS	intron	70840169	70844583	0.85	+	.	ID=g8943.t1.intron1;Parent=g8943.t1;
OY759169.1_Sturmia_bella_genome_assembly,_chromosome:_2	AUGUSTUS	CDS	70844584	70844731	1	+	1	ID=g8943.t1.CDS2;Parent=g8943.t1;
OY759169.1_Sturmia_bella_genome_assembly,_chromosome:_2	AUGUSTUS	exon	70844584	70844731	.	+	.	ID=g8943.t1.exon2;Parent=g8943.t1;
OY759169.1_Sturmia_bella_genome_assembly,_chromosome:_2	AUGUSTUS	stop_codon	70844729	70844731	.	+	0	ID=g8943.t1.stop1;Parent=g8943.t1;
OY759169.1_Sturmia_bella_genome_assembly,_chromosome:_2	AUGUSTUS	gene	70994983	71002143	.	+	.	ID=g8944;
OY759169.1_Sturmia_bella_genome_assembly,_chromosome:_2	AUGUSTUS	mRNA	70994983	71002143	1	+	.	ID=g8944.t1;Parent=g8944;
OY759169.1_Sturmia_bella_genome_assembly,_chromosome:_2	AUGUSTUS	start_codon	70994983	70994985	.	+	0	ID=g8944.t1.start1;Parent=g8944.t1;
OY759169.1_Sturmia_bella_genome_assembly,_chromosome:_2	AUGUSTUS	CDS	70994983	70995544	1	+	0	ID=g8944.t1.CDS1;Parent=g8944.t1;
OY759169.1_Sturmia_bella_genome_assembly,_chromosome:_2	AUGUSTUS	exon	70994983	70995544	.	+	.	ID=g8944.t1.exon1;Parent=g8944.t1;
OY759169.1_Sturmia_bella_genome_assembly,_chromosome:_2	AUGUSTUS	intron	70995545	71001568	1	+	.	ID=g8944.t1.intron1;Parent=g8944.t1;
OY759169.1_Sturmia_bella_genome_assembly,_chromosome:_2	AUGUSTUS	CDS	71001569	71002143	1	+	2	ID=g8944.t1.CDS2;Parent=g8944.t1;
OY759169.1_Sturmia_bella_genome_assembly,_chromosome:_2	AUGUSTUS	exon	71001569	71002143	.	+	.	ID=g8944.t1.exon2;Parent=g8944.t1;
OY759169.1_Sturmia_bella_genome_assembly,_chromosome:_2	AUGUSTUS	stop_codon	71002141	71002143	.	+	0	ID=g8944.t1.stop1;Parent=g8944.t1;
OY759169.1_Sturmia_bella_genome_assembly,_chromosome:_2	AUGUSTUS	gene	71043824	71051199	.	+	.	ID=g8945;
OY759169.1_Sturmia_bella_genome_assembly,_chromosome:_2	AUGUSTUS	mRNA	71043824	71051199	1	+	.	ID=g8945.t1;Parent=g8945;
OY759169.1_Sturmia_bella_genome_assembly,_chromosome:_2	AUGUSTUS	start_codon	71043824	71043826	.	+	0	ID=g8945.t1.start1;Parent=g8945.t1;
OY759169.1_Sturmia_bella_genome_assembly,_chromosome:_2	AUGUSTUS	CDS	71043824	71044367	1	+	0	ID=g8945.t1.CDS1;Parent=g8945.t1;
OY759169.1_Sturmia_bella_genome_assembly,_chromosome:_2	AUGUSTUS	exon	71043824	71044367	.	+	.	ID=g8945.t1.exon1;Parent=g8945.t1;
OY759169.1_Sturmia_bella_genome_assembly,_chromosome:_2	AUGUSTUS	intron	71044368	71050735	1	+	.	ID=g8945.t1.intron1;Parent=g8945.t1;
OY759169.1_Sturmia_bella_genome_assembly,_chromosome:_2	AUGUSTUS	CDS	71050736	71051199	1	+	2	ID=g8945.t1.CDS2;Parent=g8945.t1;
OY759169.1_Sturmia_bella_genome_assembly,_chromosome:_2	AUGUSTUS	exon	71050736	71051199	.	+	.	ID=g8945.t1.exon2;Parent=g8945.t1;
OY759169.1_Sturmia_bella_genome_assembly,_chromosome:_2	AUGUSTUS	stop_codon	71051197	71051199	.	+	0	ID=g8945.t1.stop1;Parent=g8945.t1;
OY759169.1_Sturmia_bella_genome_assembly,_chromosome:_2	AUGUSTUS	gene	71074893	71078339	.	-	.	ID=g8946;
OY759169.1_Sturmia_bella_genome_assembly,_chromosome:_2	AUGUSTUS	mRNA	71074893	71078339	1	-	.	ID=g8946.t1;Parent=g8946;
OY759169.1_Sturmia_bella_genome_assembly,_chromosome:_2	AUGUSTUS	stop_codon	71074893	71074895	.	-	0	ID=g8946.t1.stop1;Parent=g8946.t1;
OY759169.1_Sturmia_bella_genome_assembly,_chromosome:_2	AUGUSTUS	CDS	71074893	71075543	1	-	0	ID=g8946.t1.CDS1;Parent=g8946.t1;
OY759169.1_Sturmia_bella_genome_assembly,_chromosome:_2	AUGUSTUS	exon	71074893	71075543	.	-	.	ID=g8946.t1.exon1;Parent=g8946.t1;
OY759169.1_Sturmia_bella_genome_assembly,_chromosome:_2	AUGUSTUS	intron	71075544	71075609	1	-	.	ID=g8946.t1.intron1;Parent=g8946.t1;
OY759169.1_Sturmia_bella_genome_assembly,_chromosome:_2	AUGUSTUS	CDS	71075610	71076375	1	-	1	ID=g8946.t1.CDS2;Parent=g8946.t1;
OY759169.1_Sturmia_bella_genome_assembly,_chromosome:_2	AUGUSTUS	exon	71075610	71076375	.	-	.	ID=g8946.t1.exon2;Parent=g8946.t1;
OY759169.1_Sturmia_bella_genome_assembly,_chromosome:_2	AUGUSTUS	intron	71076376	71077659	1	-	.	ID=g8946.t1.intron2;Parent=g8946.t1;
OY759169.1_Sturmia_bella_genome_assembly,_chromosome:_2	AUGUSTUS	CDS	71077660	71078339	1	-	0	ID=g8946.t1.CDS3;Parent=g8946.t1;
OY759169.1_Sturmia_bella_genome_assembly,_chromosome:_2	AUGUSTUS	exon	71077660	71078339	.	-	.	ID=g8946.t1.exon3;Parent=g8946.t1;
OY759169.1_Sturmia_bella_genome_assembly,_chromosome:_2	AUGUSTUS	start_codon	71078337	71078339	.	-	0	ID=g8946.t1.start1;Parent=g8946.t1;
OY759169.1_Sturmia_bella_genome_assembly,_chromosome:_2	AUGUSTUS	gene	71080289	71081977	.	-	.	ID=g8947;
OY759169.1_Sturmia_bella_genome_assembly,_chromosome:_2	AUGUSTUS	mRNA	71080289	71081977	1	-	.	ID=g8947.t1;Parent=g8947;
OY759169.1_Sturmia_bella_genome_assembly,_chromosome:_2	AUGUSTUS	stop_codon	71080289	71080291	.	-	0	ID=g8947.t1.stop1;Parent=g8947.t1;
OY759169.1_Sturmia_bella_genome_assembly,_chromosome:_2	AUGUSTUS	CDS	71080289	71080424	1	-	1	ID=g8947.t1.CDS1;Parent=g8947.t1;
OY759169.1_Sturmia_bella_genome_assembly,_chromosome:_2	AUGUSTUS	exon	71080289	71080424	.	-	.	ID=g8947.t1.exon1;Parent=g8947.t1;
OY759169.1_Sturmia_bella_genome_assembly,_chromosome:_2	AUGUSTUS	intron	71080425	71080527	1	-	.	ID=g8947.t1.intron1;Parent=g8947.t1;
OY759169.1_Sturmia_bella_genome_assembly,_chromosome:_2	AUGUSTUS	CDS	71080528	71080594	1	-	2	ID=g8947.t1.CDS2;Parent=g8947.t1;
OY759169.1_Sturmia_bella_genome_assembly,_chromosome:_2	AUGUSTUS	exon	71080528	71080594	.	-	.	ID=g8947.t1.exon2;Parent=g8947.t1;
OY759169.1_Sturmia_bella_genome_assembly,_chromosome:_2	AUGUSTUS	intron	71080595	71080656	1	-	.	ID=g8947.t1.intron2;Parent=g8947.t1;
OY759169.1_Sturmia_bella_genome_assembly,_chromosome:_2	AUGUSTUS	CDS	71080657	71080984	1	-	0	ID=g8947.t1.CDS3;Parent=g8947.t1;
OY759169.1_Sturmia_bella_genome_assembly,_chromosome:_2	AUGUSTUS	exon	71080657	71080984	.	-	.	ID=g8947.t1.exon3;Parent=g8947.t1;
OY759169.1_Sturmia_bella_genome_assembly,_chromosome:_2	AUGUSTUS	intron	71080985	71081045	1	-	.	ID=g8947.t1.intron3;Parent=g8947.t1;
OY759169.1_Sturmia_bella_genome_assembly,_chromosome:_2	AUGUSTUS	CDS	71081046	71081175	1	-	1	ID=g8947.t1.CDS4;Parent=g8947.t1;
OY759169.1_Sturmia_bella_genome_assembly,_chromosome:_2	AUGUSTUS	exon	71081046	71081175	.	-	.	ID=g8947.t1.exon4;Parent=g8947.t1;
OY759169.1_Sturmia_bella_genome_assembly,_chromosome:_2	AUGUSTUS	intron	71081176	71081648	1	-	.	ID=g8947.t1.intron4;Parent=g8947.t1;
OY759169.1_Sturmia_bella_genome_assembly,_chromosome:_2	AUGUSTUS	CDS	71081649	71081977	1	-	0	ID=g8947.t1.CDS5;Parent=g8947.t1;
OY759169.1_Sturmia_bella_genome_assembly,_chromosome:_2	AUGUSTUS	exon	71081649	71081977	.	-	.	ID=g8947.t1.exon5;Parent=g8947.t1;
OY759169.1_Sturmia_bella_genome_assembly,_chromosome:_2	AUGUSTUS	start_codon	71081975	71081977	.	-	0	ID=g8947.t1.start1;Parent=g8947.t1;
OY759169.1_Sturmia_bella_genome_assembly,_chromosome:_2	AUGUSTUS	gene	71085734	71089498	.	-	.	ID=g8948;
OY759169.1_Sturmia_bella_genome_assembly,_chromosome:_2	AUGUSTUS	mRNA	71085734	71089498	1	-	.	ID=g8948.t1;Parent=g8948;
OY759169.1_Sturmia_bella_genome_assembly,_chromosome:_2	AUGUSTUS	stop_codon	71085734	71085736	.	-	0	ID=g8948.t1.stop1;Parent=g8948.t1;
OY759169.1_Sturmia_bella_genome_assembly,_chromosome:_2	AUGUSTUS	CDS	71085734	71085872	1	-	1	ID=g8948.t1.CDS1;Parent=g8948.t1;
OY759169.1_Sturmia_bella_genome_assembly,_chromosome:_2	AUGUSTUS	exon	71085734	71085872	.	-	.	ID=g8948.t1.exon1;Parent=g8948.t1;
OY759169.1_Sturmia_bella_genome_assembly,_chromosome:_2	AUGUSTUS	intron	71085873	71088466	1	-	.	ID=g8948.t1.intron1;Parent=g8948.t1;
OY759169.1_Sturmia_bella_genome_assembly,_chromosome:_2	AUGUSTUS	CDS	71088467	71088533	1	-	2	ID=g8948.t1.CDS2;Parent=g8948.t1;
OY759169.1_Sturmia_bella_genome_assembly,_chromosome:_2	AUGUSTUS	exon	71088467	71088533	.	-	.	ID=g8948.t1.exon2;Parent=g8948.t1;
OY759169.1_Sturmia_bella_genome_assembly,_chromosome:_2	AUGUSTUS	intron	71088534	71088599	1	-	.	ID=g8948.t1.intron2;Parent=g8948.t1;
OY759169.1_Sturmia_bella_genome_assembly,_chromosome:_2	AUGUSTUS	CDS	71088600	71088927	1	-	0	ID=g8948.t1.CDS3;Parent=g8948.t1;
OY759169.1_Sturmia_bella_genome_assembly,_chromosome:_2	AUGUSTUS	exon	71088600	71088927	.	-	.	ID=g8948.t1.exon3;Parent=g8948.t1;
OY759169.1_Sturmia_bella_genome_assembly,_chromosome:_2	AUGUSTUS	intron	71088928	71088993	1	-	.	ID=g8948.t1.intron3;Parent=g8948.t1;
OY759169.1_Sturmia_bella_genome_assembly,_chromosome:_2	AUGUSTUS	CDS	71088994	71089126	1	-	1	ID=g8948.t1.CDS4;Parent=g8948.t1;
OY759169.1_Sturmia_bella_genome_assembly,_chromosome:_2	AUGUSTUS	exon	71088994	71089126	.	-	.	ID=g8948.t1.exon4;Parent=g8948.t1;
OY759169.1_Sturmia_bella_genome_assembly,_chromosome:_2	AUGUSTUS	intron	71089127	71089166	1	-	.	ID=g8948.t1.intron4;Parent=g8948.t1;
OY759169.1_Sturmia_bella_genome_assembly,_chromosome:_2	AUGUSTUS	CDS	71089167	71089498	1	-	0	ID=g8948.t1.CDS5;Parent=g8948.t1;
OY759169.1_Sturmia_bella_genome_assembly,_chromosome:_2	AUGUSTUS	exon	71089167	71089498	.	-	.	ID=g8948.t1.exon5;Parent=g8948.t1;
OY759169.1_Sturmia_bella_genome_assembly,_chromosome:_2	AUGUSTUS	start_codon	71089496	71089498	.	-	0	ID=g8948.t1.start1;Parent=g8948.t1;
OY759169.1_Sturmia_bella_genome_assembly,_chromosome:_2	AUGUSTUS	gene	71092972	71094467	.	-	.	ID=g8949;
OY759169.1_Sturmia_bella_genome_assembly,_chromosome:_2	AUGUSTUS	mRNA	71092972	71094467	1	-	.	ID=g8949.t1;Parent=g8949;
OY759169.1_Sturmia_bella_genome_assembly,_chromosome:_2	AUGUSTUS	stop_codon	71092972	71092974	.	-	0	ID=g8949.t1.stop1;Parent=g8949.t1;
OY759169.1_Sturmia_bella_genome_assembly,_chromosome:_2	AUGUSTUS	CDS	71092972	71093107	1	-	1	ID=g8949.t1.CDS1;Parent=g8949.t1;
OY759169.1_Sturmia_bella_genome_assembly,_chromosome:_2	AUGUSTUS	exon	71092972	71093107	.	-	.	ID=g8949.t1.exon1;Parent=g8949.t1;
OY759169.1_Sturmia_bella_genome_assembly,_chromosome:_2	AUGUSTUS	intron	71093108	71093181	1	-	.	ID=g8949.t1.intron1;Parent=g8949.t1;
OY759169.1_Sturmia_bella_genome_assembly,_chromosome:_2	AUGUSTUS	CDS	71093182	71093248	1	-	2	ID=g8949.t1.CDS2;Parent=g8949.t1;
OY759169.1_Sturmia_bella_genome_assembly,_chromosome:_2	AUGUSTUS	exon	71093182	71093248	.	-	.	ID=g8949.t1.exon2;Parent=g8949.t1;
OY759169.1_Sturmia_bella_genome_assembly,_chromosome:_2	AUGUSTUS	intron	71093249	71093308	1	-	.	ID=g8949.t1.intron2;Parent=g8949.t1;
OY759169.1_Sturmia_bella_genome_assembly,_chromosome:_2	AUGUSTUS	CDS	71093309	71093636	1	-	0	ID=g8949.t1.CDS3;Parent=g8949.t1;
OY759169.1_Sturmia_bella_genome_assembly,_chromosome:_2	AUGUSTUS	exon	71093309	71093636	.	-	.	ID=g8949.t1.exon3;Parent=g8949.t1;
OY759169.1_Sturmia_bella_genome_assembly,_chromosome:_2	AUGUSTUS	intron	71093637	71093951	1	-	.	ID=g8949.t1.intron3;Parent=g8949.t1;
OY759169.1_Sturmia_bella_genome_assembly,_chromosome:_2	AUGUSTUS	CDS	71093952	71094081	1	-	1	ID=g8949.t1.CDS4;Parent=g8949.t1;
OY759169.1_Sturmia_bella_genome_assembly,_chromosome:_2	AUGUSTUS	exon	71093952	71094081	.	-	.	ID=g8949.t1.exon4;Parent=g8949.t1;
OY759169.1_Sturmia_bella_genome_assembly,_chromosome:_2	AUGUSTUS	intron	71094082	71094138	1	-	.	ID=g8949.t1.intron4;Parent=g8949.t1;
OY759169.1_Sturmia_bella_genome_assembly,_chromosome:_2	AUGUSTUS	CDS	71094139	71094467	1	-	0	ID=g8949.t1.CDS5;Parent=g8949.t1;
OY759169.1_Sturmia_bella_genome_assembly,_chromosome:_2	AUGUSTUS	exon	71094139	71094467	.	-	.	ID=g8949.t1.exon5;Parent=g8949.t1;
OY759169.1_Sturmia_bella_genome_assembly,_chromosome:_2	AUGUSTUS	start_codon	71094465	71094467	.	-	0	ID=g8949.t1.start1;Parent=g8949.t1;
OY759169.1_Sturmia_bella_genome_assembly,_chromosome:_2	AUGUSTUS	gene	71100050	71103541	.	+	.	ID=g8950;
OY759169.1_Sturmia_bella_genome_assembly,_chromosome:_2	AUGUSTUS	mRNA	71100050	71103541	0.97	+	.	ID=g8950.t1;Parent=g8950;
OY759169.1_Sturmia_bella_genome_assembly,_chromosome:_2	AUGUSTUS	start_codon	71100050	71100052	.	+	0	ID=g8950.t1.start1;Parent=g8950.t1;
OY759169.1_Sturmia_bella_genome_assembly,_chromosome:_2	AUGUSTUS	CDS	71100050	71100366	1	+	0	ID=g8950.t1.CDS1;Parent=g8950.t1;
OY759169.1_Sturmia_bella_genome_assembly,_chromosome:_2	AUGUSTUS	exon	71100050	71100366	.	+	.	ID=g8950.t1.exon1;Parent=g8950.t1;
OY759169.1_Sturmia_bella_genome_assembly,_chromosome:_2	AUGUSTUS	intron	71100367	71100425	1	+	.	ID=g8950.t1.intron1;Parent=g8950.t1;
OY759169.1_Sturmia_bella_genome_assembly,_chromosome:_2	AUGUSTUS	CDS	71100426	71100558	1	+	1	ID=g8950.t1.CDS2;Parent=g8950.t1;
OY759169.1_Sturmia_bella_genome_assembly,_chromosome:_2	AUGUSTUS	exon	71100426	71100558	.	+	.	ID=g8950.t1.exon2;Parent=g8950.t1;
OY759169.1_Sturmia_bella_genome_assembly,_chromosome:_2	AUGUSTUS	intron	71100559	71100631	1	+	.	ID=g8950.t1.intron2;Parent=g8950.t1;
OY759169.1_Sturmia_bella_genome_assembly,_chromosome:_2	AUGUSTUS	CDS	71100632	71100956	1	+	0	ID=g8950.t1.CDS3;Parent=g8950.t1;
OY759169.1_Sturmia_bella_genome_assembly,_chromosome:_2	AUGUSTUS	exon	71100632	71100956	.	+	.	ID=g8950.t1.exon3;Parent=g8950.t1;
OY759169.1_Sturmia_bella_genome_assembly,_chromosome:_2	AUGUSTUS	intron	71100957	71103268	1	+	.	ID=g8950.t1.intron3;Parent=g8950.t1;
OY759169.1_Sturmia_bella_genome_assembly,_chromosome:_2	AUGUSTUS	CDS	71103269	71103341	1	+	2	ID=g8950.t1.CDS4;Parent=g8950.t1;
OY759169.1_Sturmia_bella_genome_assembly,_chromosome:_2	AUGUSTUS	exon	71103269	71103341	.	+	.	ID=g8950.t1.exon4;Parent=g8950.t1;
OY759169.1_Sturmia_bella_genome_assembly,_chromosome:_2	AUGUSTUS	intron	71103342	71103405	1	+	.	ID=g8950.t1.intron4;Parent=g8950.t1;
OY759169.1_Sturmia_bella_genome_assembly,_chromosome:_2	AUGUSTUS	CDS	71103406	71103541	0.97	+	1	ID=g8950.t1.CDS5;Parent=g8950.t1;
OY759169.1_Sturmia_bella_genome_assembly,_chromosome:_2	AUGUSTUS	exon	71103406	71103541	.	+	.	ID=g8950.t1.exon5;Parent=g8950.t1;
OY759169.1_Sturmia_bella_genome_assembly,_chromosome:_2	AUGUSTUS	stop_codon	71103539	71103541	.	+	0	ID=g8950.t1.stop1;Parent=g8950.t1;
OY759169.1_Sturmia_bella_genome_assembly,_chromosome:_2	AUGUSTUS	gene	71142587	71143133	.	-	.	ID=g8951;
OY759169.1_Sturmia_bella_genome_assembly,_chromosome:_2	AUGUSTUS	mRNA	71142587	71143133	1	-	.	ID=g8951.t1;Parent=g8951;
OY759169.1_Sturmia_bella_genome_assembly,_chromosome:_2	AUGUSTUS	stop_codon	71142587	71142589	.	-	0	ID=g8951.t1.stop1;Parent=g8951.t1;
OY759169.1_Sturmia_bella_genome_assembly,_chromosome:_2	AUGUSTUS	CDS	71142587	71143026	1	-	2	ID=g8951.t1.CDS1;Parent=g8951.t1;
OY759169.1_Sturmia_bella_genome_assembly,_chromosome:_2	AUGUSTUS	exon	71142587	71143026	.	-	.	ID=g8951.t1.exon1;Parent=g8951.t1;
OY759169.1_Sturmia_bella_genome_assembly,_chromosome:_2	AUGUSTUS	intron	71143027	71143099	1	-	.	ID=g8951.t1.intron1;Parent=g8951.t1;
OY759169.1_Sturmia_bella_genome_assembly,_chromosome:_2	AUGUSTUS	CDS	71143100	71143133	1	-	0	ID=g8951.t1.CDS2;Parent=g8951.t1;
OY759169.1_Sturmia_bella_genome_assembly,_chromosome:_2	AUGUSTUS	exon	71143100	71143133	.	-	.	ID=g8951.t1.exon2;Parent=g8951.t1;
OY759169.1_Sturmia_bella_genome_assembly,_chromosome:_2	AUGUSTUS	start_codon	71143131	71143133	.	-	0	ID=g8951.t1.start1;Parent=g8951.t1;
OY759169.1_Sturmia_bella_genome_assembly,_chromosome:_2	AUGUSTUS	gene	71147418	71147729	.	+	.	ID=g8952;
OY759169.1_Sturmia_bella_genome_assembly,_chromosome:_2	AUGUSTUS	mRNA	71147418	71147729	1	+	.	ID=g8952.t1;Parent=g8952;
OY759169.1_Sturmia_bella_genome_assembly,_chromosome:_2	AUGUSTUS	start_codon	71147418	71147420	.	+	0	ID=g8952.t1.start1;Parent=g8952.t1;
OY759169.1_Sturmia_bella_genome_assembly,_chromosome:_2	AUGUSTUS	CDS	71147418	71147729	1	+	0	ID=g8952.t1.CDS1;Parent=g8952.t1;
OY759169.1_Sturmia_bella_genome_assembly,_chromosome:_2	AUGUSTUS	exon	71147418	71147729	.	+	.	ID=g8952.t1.exon1;Parent=g8952.t1;
OY759169.1_Sturmia_bella_genome_assembly,_chromosome:_2	AUGUSTUS	stop_codon	71147727	71147729	.	+	0	ID=g8952.t1.stop1;Parent=g8952.t1;
OY759169.1_Sturmia_bella_genome_assembly,_chromosome:_2	AUGUSTUS	gene	71175400	71175804	.	+	.	ID=g8953;
OY759169.1_Sturmia_bella_genome_assembly,_chromosome:_2	AUGUSTUS	mRNA	71175400	71175804	1	+	.	ID=g8953.t1;Parent=g8953;
OY759169.1_Sturmia_bella_genome_assembly,_chromosome:_2	AUGUSTUS	start_codon	71175400	71175402	.	+	0	ID=g8953.t1.start1;Parent=g8953.t1;
OY759169.1_Sturmia_bella_genome_assembly,_chromosome:_2	AUGUSTUS	CDS	71175400	71175804	1	+	0	ID=g8953.t1.CDS1;Parent=g8953.t1;
OY759169.1_Sturmia_bella_genome_assembly,_chromosome:_2	AUGUSTUS	exon	71175400	71175804	.	+	.	ID=g8953.t1.exon1;Parent=g8953.t1;
OY759169.1_Sturmia_bella_genome_assembly,_chromosome:_2	AUGUSTUS	stop_codon	71175802	71175804	.	+	0	ID=g8953.t1.stop1;Parent=g8953.t1;
OY759169.1_Sturmia_bella_genome_assembly,_chromosome:_2	AUGUSTUS	gene	71189436	71196266	.	-	.	ID=g8954;
OY759169.1_Sturmia_bella_genome_assembly,_chromosome:_2	AUGUSTUS	mRNA	71189436	71196266	1	-	.	ID=g8954.t1;Parent=g8954;
OY759169.1_Sturmia_bella_genome_assembly,_chromosome:_2	AUGUSTUS	stop_codon	71189436	71189438	.	-	0	ID=g8954.t1.stop1;Parent=g8954.t1;
OY759169.1_Sturmia_bella_genome_assembly,_chromosome:_2	AUGUSTUS	CDS	71189436	71192897	1	-	0	ID=g8954.t1.CDS1;Parent=g8954.t1;
OY759169.1_Sturmia_bella_genome_assembly,_chromosome:_2	AUGUSTUS	exon	71189436	71192897	.	-	.	ID=g8954.t1.exon1;Parent=g8954.t1;
OY759169.1_Sturmia_bella_genome_assembly,_chromosome:_2	AUGUSTUS	intron	71192898	71194439	1	-	.	ID=g8954.t1.intron1;Parent=g8954.t1;
OY759169.1_Sturmia_bella_genome_assembly,_chromosome:_2	AUGUSTUS	CDS	71194440	71196266	1	-	0	ID=g8954.t1.CDS2;Parent=g8954.t1;
OY759169.1_Sturmia_bella_genome_assembly,_chromosome:_2	AUGUSTUS	exon	71194440	71196266	.	-	.	ID=g8954.t1.exon2;Parent=g8954.t1;
OY759169.1_Sturmia_bella_genome_assembly,_chromosome:_2	AUGUSTUS	start_codon	71196264	71196266	.	-	0	ID=g8954.t1.start1;Parent=g8954.t1;
OY759169.1_Sturmia_bella_genome_assembly,_chromosome:_2	AUGUSTUS	gene	71201265	71207221	.	+	.	ID=g8955;
OY759169.1_Sturmia_bella_genome_assembly,_chromosome:_2	AUGUSTUS	mRNA	71201265	71207221	0.64	+	.	ID=g8955.t1;Parent=g8955;
OY759169.1_Sturmia_bella_genome_assembly,_chromosome:_2	AUGUSTUS	start_codon	71201265	71201267	.	+	0	ID=g8955.t1.start1;Parent=g8955.t1;
OY759169.1_Sturmia_bella_genome_assembly,_chromosome:_2	AUGUSTUS	CDS	71201265	71201292	0.64	+	0	ID=g8955.t1.CDS1;Parent=g8955.t1;
OY759169.1_Sturmia_bella_genome_assembly,_chromosome:_2	AUGUSTUS	exon	71201265	71201292	.	+	.	ID=g8955.t1.exon1;Parent=g8955.t1;
OY759169.1_Sturmia_bella_genome_assembly,_chromosome:_2	AUGUSTUS	intron	71201293	71206595	0.64	+	.	ID=g8955.t1.intron1;Parent=g8955.t1;
OY759169.1_Sturmia_bella_genome_assembly,_chromosome:_2	AUGUSTUS	CDS	71206596	71207221	1	+	2	ID=g8955.t1.CDS2;Parent=g8955.t1;
OY759169.1_Sturmia_bella_genome_assembly,_chromosome:_2	AUGUSTUS	exon	71206596	71207221	.	+	.	ID=g8955.t1.exon2;Parent=g8955.t1;
OY759169.1_Sturmia_bella_genome_assembly,_chromosome:_2	AUGUSTUS	stop_codon	71207219	71207221	.	+	0	ID=g8955.t1.stop1;Parent=g8955.t1;
OY759169.1_Sturmia_bella_genome_assembly,_chromosome:_2	AUGUSTUS	gene	71213878	71220345	.	+	.	ID=g8956;
OY759169.1_Sturmia_bella_genome_assembly,_chromosome:_2	AUGUSTUS	mRNA	71213878	71220345	0.9	+	.	ID=g8956.t1;Parent=g8956;
OY759169.1_Sturmia_bella_genome_assembly,_chromosome:_2	AUGUSTUS	start_codon	71213878	71213880	.	+	0	ID=g8956.t1.start1;Parent=g8956.t1;
OY759169.1_Sturmia_bella_genome_assembly,_chromosome:_2	AUGUSTUS	CDS	71213878	71213933	0.9	+	0	ID=g8956.t1.CDS1;Parent=g8956.t1;
OY759169.1_Sturmia_bella_genome_assembly,_chromosome:_2	AUGUSTUS	exon	71213878	71213933	.	+	.	ID=g8956.t1.exon1;Parent=g8956.t1;
OY759169.1_Sturmia_bella_genome_assembly,_chromosome:_2	AUGUSTUS	intron	71213934	71215263	0.9	+	.	ID=g8956.t1.intron1;Parent=g8956.t1;
OY759169.1_Sturmia_bella_genome_assembly,_chromosome:_2	AUGUSTUS	CDS	71215264	71215315	0.9	+	1	ID=g8956.t1.CDS2;Parent=g8956.t1;
OY759169.1_Sturmia_bella_genome_assembly,_chromosome:_2	AUGUSTUS	exon	71215264	71215315	.	+	.	ID=g8956.t1.exon2;Parent=g8956.t1;
OY759169.1_Sturmia_bella_genome_assembly,_chromosome:_2	AUGUSTUS	intron	71215316	71215439	1	+	.	ID=g8956.t1.intron2;Parent=g8956.t1;
OY759169.1_Sturmia_bella_genome_assembly,_chromosome:_2	AUGUSTUS	CDS	71215440	71215929	1	+	0	ID=g8956.t1.CDS3;Parent=g8956.t1;
OY759169.1_Sturmia_bella_genome_assembly,_chromosome:_2	AUGUSTUS	exon	71215440	71215929	.	+	.	ID=g8956.t1.exon3;Parent=g8956.t1;
OY759169.1_Sturmia_bella_genome_assembly,_chromosome:_2	AUGUSTUS	intron	71215930	71218948	1	+	.	ID=g8956.t1.intron3;Parent=g8956.t1;
OY759169.1_Sturmia_bella_genome_assembly,_chromosome:_2	AUGUSTUS	CDS	71218949	71219513	1	+	2	ID=g8956.t1.CDS4;Parent=g8956.t1;
OY759169.1_Sturmia_bella_genome_assembly,_chromosome:_2	AUGUSTUS	exon	71218949	71219513	.	+	.	ID=g8956.t1.exon4;Parent=g8956.t1;
OY759169.1_Sturmia_bella_genome_assembly,_chromosome:_2	AUGUSTUS	intron	71219514	71219579	1	+	.	ID=g8956.t1.intron4;Parent=g8956.t1;
OY759169.1_Sturmia_bella_genome_assembly,_chromosome:_2	AUGUSTUS	CDS	71219580	71220345	1	+	1	ID=g8956.t1.CDS5;Parent=g8956.t1;
OY759169.1_Sturmia_bella_genome_assembly,_chromosome:_2	AUGUSTUS	exon	71219580	71220345	.	+	.	ID=g8956.t1.exon5;Parent=g8956.t1;
OY759169.1_Sturmia_bella_genome_assembly,_chromosome:_2	AUGUSTUS	stop_codon	71220343	71220345	.	+	0	ID=g8956.t1.stop1;Parent=g8956.t1;
OY759169.1_Sturmia_bella_genome_assembly,_chromosome:_2	AUGUSTUS	gene	71226120	71234051	.	-	.	ID=g8957;
OY759169.1_Sturmia_bella_genome_assembly,_chromosome:_2	AUGUSTUS	mRNA	71226120	71234051	0.6	-	.	ID=g8957.t1;Parent=g8957;
OY759169.1_Sturmia_bella_genome_assembly,_chromosome:_2	AUGUSTUS	stop_codon	71226120	71226122	.	-	0	ID=g8957.t1.stop1;Parent=g8957.t1;
OY759169.1_Sturmia_bella_genome_assembly,_chromosome:_2	AUGUSTUS	CDS	71226120	71226196	1	-	2	ID=g8957.t1.CDS1;Parent=g8957.t1;
OY759169.1_Sturmia_bella_genome_assembly,_chromosome:_2	AUGUSTUS	exon	71226120	71226196	.	-	.	ID=g8957.t1.exon1;Parent=g8957.t1;
OY759169.1_Sturmia_bella_genome_assembly,_chromosome:_2	AUGUSTUS	intron	71226197	71228506	1	-	.	ID=g8957.t1.intron1;Parent=g8957.t1;
OY759169.1_Sturmia_bella_genome_assembly,_chromosome:_2	AUGUSTUS	CDS	71228507	71228642	1	-	0	ID=g8957.t1.CDS2;Parent=g8957.t1;
OY759169.1_Sturmia_bella_genome_assembly,_chromosome:_2	AUGUSTUS	exon	71228507	71228642	.	-	.	ID=g8957.t1.exon2;Parent=g8957.t1;
OY759169.1_Sturmia_bella_genome_assembly,_chromosome:_2	AUGUSTUS	intron	71228643	71228723	1	-	.	ID=g8957.t1.intron2;Parent=g8957.t1;
OY759169.1_Sturmia_bella_genome_assembly,_chromosome:_2	AUGUSTUS	CDS	71228724	71228860	1	-	2	ID=g8957.t1.CDS3;Parent=g8957.t1;
OY759169.1_Sturmia_bella_genome_assembly,_chromosome:_2	AUGUSTUS	exon	71228724	71228860	.	-	.	ID=g8957.t1.exon3;Parent=g8957.t1;
OY759169.1_Sturmia_bella_genome_assembly,_chromosome:_2	AUGUSTUS	intron	71228861	71229189	1	-	.	ID=g8957.t1.intron3;Parent=g8957.t1;
OY759169.1_Sturmia_bella_genome_assembly,_chromosome:_2	AUGUSTUS	CDS	71229190	71230280	1	-	1	ID=g8957.t1.CDS4;Parent=g8957.t1;
OY759169.1_Sturmia_bella_genome_assembly,_chromosome:_2	AUGUSTUS	exon	71229190	71230280	.	-	.	ID=g8957.t1.exon4;Parent=g8957.t1;
OY759169.1_Sturmia_bella_genome_assembly,_chromosome:_2	AUGUSTUS	intron	71230281	71230355	1	-	.	ID=g8957.t1.intron4;Parent=g8957.t1;
OY759169.1_Sturmia_bella_genome_assembly,_chromosome:_2	AUGUSTUS	CDS	71230356	71230524	1	-	2	ID=g8957.t1.CDS5;Parent=g8957.t1;
OY759169.1_Sturmia_bella_genome_assembly,_chromosome:_2	AUGUSTUS	exon	71230356	71230524	.	-	.	ID=g8957.t1.exon5;Parent=g8957.t1;
OY759169.1_Sturmia_bella_genome_assembly,_chromosome:_2	AUGUSTUS	intron	71230525	71231340	1	-	.	ID=g8957.t1.intron5;Parent=g8957.t1;
OY759169.1_Sturmia_bella_genome_assembly,_chromosome:_2	AUGUSTUS	CDS	71231341	71231520	1	-	2	ID=g8957.t1.CDS6;Parent=g8957.t1;
OY759169.1_Sturmia_bella_genome_assembly,_chromosome:_2	AUGUSTUS	exon	71231341	71231520	.	-	.	ID=g8957.t1.exon6;Parent=g8957.t1;
OY759169.1_Sturmia_bella_genome_assembly,_chromosome:_2	AUGUSTUS	intron	71231521	71231626	1	-	.	ID=g8957.t1.intron6;Parent=g8957.t1;
OY759169.1_Sturmia_bella_genome_assembly,_chromosome:_2	AUGUSTUS	CDS	71231627	71231763	1	-	1	ID=g8957.t1.CDS7;Parent=g8957.t1;
OY759169.1_Sturmia_bella_genome_assembly,_chromosome:_2	AUGUSTUS	exon	71231627	71231763	.	-	.	ID=g8957.t1.exon7;Parent=g8957.t1;
OY759169.1_Sturmia_bella_genome_assembly,_chromosome:_2	AUGUSTUS	intron	71231764	71231935	1	-	.	ID=g8957.t1.intron7;Parent=g8957.t1;
OY759169.1_Sturmia_bella_genome_assembly,_chromosome:_2	AUGUSTUS	CDS	71231936	71232096	1	-	0	ID=g8957.t1.CDS8;Parent=g8957.t1;
OY759169.1_Sturmia_bella_genome_assembly,_chromosome:_2	AUGUSTUS	exon	71231936	71232096	.	-	.	ID=g8957.t1.exon8;Parent=g8957.t1;
OY759169.1_Sturmia_bella_genome_assembly,_chromosome:_2	AUGUSTUS	intron	71232097	71232294	1	-	.	ID=g8957.t1.intron8;Parent=g8957.t1;
OY759169.1_Sturmia_bella_genome_assembly,_chromosome:_2	AUGUSTUS	CDS	71232295	71232368	1	-	2	ID=g8957.t1.CDS9;Parent=g8957.t1;
OY759169.1_Sturmia_bella_genome_assembly,_chromosome:_2	AUGUSTUS	exon	71232295	71232368	.	-	.	ID=g8957.t1.exon9;Parent=g8957.t1;
OY759169.1_Sturmia_bella_genome_assembly,_chromosome:_2	AUGUSTUS	intron	71232369	71232455	1	-	.	ID=g8957.t1.intron9;Parent=g8957.t1;
OY759169.1_Sturmia_bella_genome_assembly,_chromosome:_2	AUGUSTUS	CDS	71232456	71232581	1	-	2	ID=g8957.t1.CDS10;Parent=g8957.t1;
OY759169.1_Sturmia_bella_genome_assembly,_chromosome:_2	AUGUSTUS	exon	71232456	71232581	.	-	.	ID=g8957.t1.exon10;Parent=g8957.t1;
OY759169.1_Sturmia_bella_genome_assembly,_chromosome:_2	AUGUSTUS	intron	71232582	71233119	1	-	.	ID=g8957.t1.intron10;Parent=g8957.t1;
OY759169.1_Sturmia_bella_genome_assembly,_chromosome:_2	AUGUSTUS	CDS	71233120	71233207	1	-	0	ID=g8957.t1.CDS11;Parent=g8957.t1;
OY759169.1_Sturmia_bella_genome_assembly,_chromosome:_2	AUGUSTUS	exon	71233120	71233207	.	-	.	ID=g8957.t1.exon11;Parent=g8957.t1;
OY759169.1_Sturmia_bella_genome_assembly,_chromosome:_2	AUGUSTUS	intron	71233208	71234009	0.6	-	.	ID=g8957.t1.intron11;Parent=g8957.t1;
OY759169.1_Sturmia_bella_genome_assembly,_chromosome:_2	AUGUSTUS	CDS	71234010	71234051	0.6	-	0	ID=g8957.t1.CDS12;Parent=g8957.t1;
OY759169.1_Sturmia_bella_genome_assembly,_chromosome:_2	AUGUSTUS	exon	71234010	71234051	.	-	.	ID=g8957.t1.exon12;Parent=g8957.t1;
OY759169.1_Sturmia_bella_genome_assembly,_chromosome:_2	AUGUSTUS	start_codon	71234049	71234051	.	-	0	ID=g8957.t1.start1;Parent=g8957.t1;
OY759169.1_Sturmia_bella_genome_assembly,_chromosome:_2	AUGUSTUS	gene	71238691	71248812	.	+	.	ID=g8958;
OY759169.1_Sturmia_bella_genome_assembly,_chromosome:_2	AUGUSTUS	mRNA	71238691	71248812	1	+	.	ID=g8958.t1;Parent=g8958;
OY759169.1_Sturmia_bella_genome_assembly,_chromosome:_2	AUGUSTUS	start_codon	71238691	71238693	.	+	0	ID=g8958.t1.start1;Parent=g8958.t1;
OY759169.1_Sturmia_bella_genome_assembly,_chromosome:_2	AUGUSTUS	CDS	71238691	71238743	1	+	0	ID=g8958.t1.CDS1;Parent=g8958.t1;
OY759169.1_Sturmia_bella_genome_assembly,_chromosome:_2	AUGUSTUS	exon	71238691	71238743	.	+	.	ID=g8958.t1.exon1;Parent=g8958.t1;
OY759169.1_Sturmia_bella_genome_assembly,_chromosome:_2	AUGUSTUS	intron	71238744	71245549	1	+	.	ID=g8958.t1.intron1;Parent=g8958.t1;
OY759169.1_Sturmia_bella_genome_assembly,_chromosome:_2	AUGUSTUS	CDS	71245550	71245743	1	+	1	ID=g8958.t1.CDS2;Parent=g8958.t1;
OY759169.1_Sturmia_bella_genome_assembly,_chromosome:_2	AUGUSTUS	exon	71245550	71245743	.	+	.	ID=g8958.t1.exon2;Parent=g8958.t1;
OY759169.1_Sturmia_bella_genome_assembly,_chromosome:_2	AUGUSTUS	intron	71245744	71245813	1	+	.	ID=g8958.t1.intron2;Parent=g8958.t1;
OY759169.1_Sturmia_bella_genome_assembly,_chromosome:_2	AUGUSTUS	CDS	71245814	71246067	1	+	2	ID=g8958.t1.CDS3;Parent=g8958.t1;
OY759169.1_Sturmia_bella_genome_assembly,_chromosome:_2	AUGUSTUS	exon	71245814	71246067	.	+	.	ID=g8958.t1.exon3;Parent=g8958.t1;
OY759169.1_Sturmia_bella_genome_assembly,_chromosome:_2	AUGUSTUS	intron	71246068	71246136	1	+	.	ID=g8958.t1.intron3;Parent=g8958.t1;
OY759169.1_Sturmia_bella_genome_assembly,_chromosome:_2	AUGUSTUS	CDS	71246137	71246412	1	+	0	ID=g8958.t1.CDS4;Parent=g8958.t1;
OY759169.1_Sturmia_bella_genome_assembly,_chromosome:_2	AUGUSTUS	exon	71246137	71246412	.	+	.	ID=g8958.t1.exon4;Parent=g8958.t1;
OY759169.1_Sturmia_bella_genome_assembly,_chromosome:_2	AUGUSTUS	intron	71246413	71248042	1	+	.	ID=g8958.t1.intron4;Parent=g8958.t1;
OY759169.1_Sturmia_bella_genome_assembly,_chromosome:_2	AUGUSTUS	CDS	71248043	71248370	1	+	0	ID=g8958.t1.CDS5;Parent=g8958.t1;
OY759169.1_Sturmia_bella_genome_assembly,_chromosome:_2	AUGUSTUS	exon	71248043	71248370	.	+	.	ID=g8958.t1.exon5;Parent=g8958.t1;
OY759169.1_Sturmia_bella_genome_assembly,_chromosome:_2	AUGUSTUS	intron	71248371	71248431	1	+	.	ID=g8958.t1.intron5;Parent=g8958.t1;
OY759169.1_Sturmia_bella_genome_assembly,_chromosome:_2	AUGUSTUS	CDS	71248432	71248578	1	+	2	ID=g8958.t1.CDS6;Parent=g8958.t1;
OY759169.1_Sturmia_bella_genome_assembly,_chromosome:_2	AUGUSTUS	exon	71248432	71248578	.	+	.	ID=g8958.t1.exon6;Parent=g8958.t1;
OY759169.1_Sturmia_bella_genome_assembly,_chromosome:_2	AUGUSTUS	intron	71248579	71248648	1	+	.	ID=g8958.t1.intron6;Parent=g8958.t1;
OY759169.1_Sturmia_bella_genome_assembly,_chromosome:_2	AUGUSTUS	CDS	71248649	71248812	1	+	2	ID=g8958.t1.CDS7;Parent=g8958.t1;
OY759169.1_Sturmia_bella_genome_assembly,_chromosome:_2	AUGUSTUS	exon	71248649	71248812	.	+	.	ID=g8958.t1.exon7;Parent=g8958.t1;
OY759169.1_Sturmia_bella_genome_assembly,_chromosome:_2	AUGUSTUS	stop_codon	71248810	71248812	.	+	0	ID=g8958.t1.stop1;Parent=g8958.t1;
OY759169.1_Sturmia_bella_genome_assembly,_chromosome:_2	AUGUSTUS	gene	71249325	71260857	.	-	.	ID=g8959;
OY759169.1_Sturmia_bella_genome_assembly,_chromosome:_2	AUGUSTUS	mRNA	71249325	71260857	0.21	-	.	ID=g8959.t1;Parent=g8959;
OY759169.1_Sturmia_bella_genome_assembly,_chromosome:_2	AUGUSTUS	stop_codon	71249325	71249327	.	-	0	ID=g8959.t1.stop1;Parent=g8959.t1;
OY759169.1_Sturmia_bella_genome_assembly,_chromosome:_2	AUGUSTUS	CDS	71249325	71249345	0.21	-	0	ID=g8959.t1.CDS1;Parent=g8959.t1;
OY759169.1_Sturmia_bella_genome_assembly,_chromosome:_2	AUGUSTUS	exon	71249325	71249345	.	-	.	ID=g8959.t1.exon1;Parent=g8959.t1;
OY759169.1_Sturmia_bella_genome_assembly,_chromosome:_2	AUGUSTUS	intron	71249346	71253268	0.21	-	.	ID=g8959.t1.intron1;Parent=g8959.t1;
OY759169.1_Sturmia_bella_genome_assembly,_chromosome:_2	AUGUSTUS	CDS	71253269	71253442	1	-	0	ID=g8959.t1.CDS2;Parent=g8959.t1;
OY759169.1_Sturmia_bella_genome_assembly,_chromosome:_2	AUGUSTUS	exon	71253269	71253442	.	-	.	ID=g8959.t1.exon2;Parent=g8959.t1;
OY759169.1_Sturmia_bella_genome_assembly,_chromosome:_2	AUGUSTUS	intron	71253443	71260767	1	-	.	ID=g8959.t1.intron2;Parent=g8959.t1;
OY759169.1_Sturmia_bella_genome_assembly,_chromosome:_2	AUGUSTUS	CDS	71260768	71260857	1	-	0	ID=g8959.t1.CDS3;Parent=g8959.t1;
OY759169.1_Sturmia_bella_genome_assembly,_chromosome:_2	AUGUSTUS	exon	71260768	71260857	.	-	.	ID=g8959.t1.exon3;Parent=g8959.t1;
OY759169.1_Sturmia_bella_genome_assembly,_chromosome:_2	AUGUSTUS	start_codon	71260855	71260857	.	-	0	ID=g8959.t1.start1;Parent=g8959.t1;
OY759169.1_Sturmia_bella_genome_assembly,_chromosome:_2	AUGUSTUS	gene	71262316	71263186	.	+	.	ID=g8960;
OY759169.1_Sturmia_bella_genome_assembly,_chromosome:_2	AUGUSTUS	mRNA	71262316	71263186	1	+	.	ID=g8960.t1;Parent=g8960;
OY759169.1_Sturmia_bella_genome_assembly,_chromosome:_2	AUGUSTUS	start_codon	71262316	71262318	.	+	0	ID=g8960.t1.start1;Parent=g8960.t1;
OY759169.1_Sturmia_bella_genome_assembly,_chromosome:_2	AUGUSTUS	CDS	71262316	71262426	1	+	0	ID=g8960.t1.CDS1;Parent=g8960.t1;
OY759169.1_Sturmia_bella_genome_assembly,_chromosome:_2	AUGUSTUS	exon	71262316	71262426	.	+	.	ID=g8960.t1.exon1;Parent=g8960.t1;
OY759169.1_Sturmia_bella_genome_assembly,_chromosome:_2	AUGUSTUS	intron	71262427	71262491	1	+	.	ID=g8960.t1.intron1;Parent=g8960.t1;
OY759169.1_Sturmia_bella_genome_assembly,_chromosome:_2	AUGUSTUS	CDS	71262492	71262977	1	+	0	ID=g8960.t1.CDS2;Parent=g8960.t1;
OY759169.1_Sturmia_bella_genome_assembly,_chromosome:_2	AUGUSTUS	exon	71262492	71262977	.	+	.	ID=g8960.t1.exon2;Parent=g8960.t1;
OY759169.1_Sturmia_bella_genome_assembly,_chromosome:_2	AUGUSTUS	intron	71262978	71263039	1	+	.	ID=g8960.t1.intron2;Parent=g8960.t1;
OY759169.1_Sturmia_bella_genome_assembly,_chromosome:_2	AUGUSTUS	CDS	71263040	71263186	1	+	0	ID=g8960.t1.CDS3;Parent=g8960.t1;
OY759169.1_Sturmia_bella_genome_assembly,_chromosome:_2	AUGUSTUS	exon	71263040	71263186	.	+	.	ID=g8960.t1.exon3;Parent=g8960.t1;
OY759169.1_Sturmia_bella_genome_assembly,_chromosome:_2	AUGUSTUS	stop_codon	71263184	71263186	.	+	0	ID=g8960.t1.stop1;Parent=g8960.t1;
OY759169.1_Sturmia_bella_genome_assembly,_chromosome:_2	AUGUSTUS	gene	71263442	71264645	.	-	.	ID=g8961;
OY759169.1_Sturmia_bella_genome_assembly,_chromosome:_2	AUGUSTUS	mRNA	71263442	71264645	1	-	.	ID=g8961.t1;Parent=g8961;
OY759169.1_Sturmia_bella_genome_assembly,_chromosome:_2	AUGUSTUS	stop_codon	71263442	71263444	.	-	0	ID=g8961.t1.stop1;Parent=g8961.t1;
OY759169.1_Sturmia_bella_genome_assembly,_chromosome:_2	AUGUSTUS	CDS	71263442	71263487	1	-	1	ID=g8961.t1.CDS1;Parent=g8961.t1;
OY759169.1_Sturmia_bella_genome_assembly,_chromosome:_2	AUGUSTUS	exon	71263442	71263487	.	-	.	ID=g8961.t1.exon1;Parent=g8961.t1;
OY759169.1_Sturmia_bella_genome_assembly,_chromosome:_2	AUGUSTUS	intron	71263488	71263564	1	-	.	ID=g8961.t1.intron1;Parent=g8961.t1;
OY759169.1_Sturmia_bella_genome_assembly,_chromosome:_2	AUGUSTUS	CDS	71263565	71264257	1	-	1	ID=g8961.t1.CDS2;Parent=g8961.t1;
OY759169.1_Sturmia_bella_genome_assembly,_chromosome:_2	AUGUSTUS	exon	71263565	71264257	.	-	.	ID=g8961.t1.exon2;Parent=g8961.t1;
OY759169.1_Sturmia_bella_genome_assembly,_chromosome:_2	AUGUSTUS	intron	71264258	71264317	1	-	.	ID=g8961.t1.intron2;Parent=g8961.t1;
OY759169.1_Sturmia_bella_genome_assembly,_chromosome:_2	AUGUSTUS	CDS	71264318	71264457	1	-	0	ID=g8961.t1.CDS3;Parent=g8961.t1;
OY759169.1_Sturmia_bella_genome_assembly,_chromosome:_2	AUGUSTUS	exon	71264318	71264457	.	-	.	ID=g8961.t1.exon3;Parent=g8961.t1;
OY759169.1_Sturmia_bella_genome_assembly,_chromosome:_2	AUGUSTUS	intron	71264458	71264513	1	-	.	ID=g8961.t1.intron3;Parent=g8961.t1;
OY759169.1_Sturmia_bella_genome_assembly,_chromosome:_2	AUGUSTUS	CDS	71264514	71264645	1	-	0	ID=g8961.t1.CDS4;Parent=g8961.t1;
OY759169.1_Sturmia_bella_genome_assembly,_chromosome:_2	AUGUSTUS	exon	71264514	71264645	.	-	.	ID=g8961.t1.exon4;Parent=g8961.t1;
OY759169.1_Sturmia_bella_genome_assembly,_chromosome:_2	AUGUSTUS	start_codon	71264643	71264645	.	-	0	ID=g8961.t1.start1;Parent=g8961.t1;
OY759169.1_Sturmia_bella_genome_assembly,_chromosome:_2	AUGUSTUS	gene	71266850	71268751	.	-	.	ID=g8962;
OY759169.1_Sturmia_bella_genome_assembly,_chromosome:_2	AUGUSTUS	mRNA	71266850	71268751	1	-	.	ID=g8962.t1;Parent=g8962;
OY759169.1_Sturmia_bella_genome_assembly,_chromosome:_2	AUGUSTUS	stop_codon	71266850	71266852	.	-	0	ID=g8962.t1.stop1;Parent=g8962.t1;
OY759169.1_Sturmia_bella_genome_assembly,_chromosome:_2	AUGUSTUS	CDS	71266850	71266886	1	-	1	ID=g8962.t1.CDS1;Parent=g8962.t1;
OY759169.1_Sturmia_bella_genome_assembly,_chromosome:_2	AUGUSTUS	exon	71266850	71266886	.	-	.	ID=g8962.t1.exon1;Parent=g8962.t1;
OY759169.1_Sturmia_bella_genome_assembly,_chromosome:_2	AUGUSTUS	intron	71266887	71266970	1	-	.	ID=g8962.t1.intron1;Parent=g8962.t1;
OY759169.1_Sturmia_bella_genome_assembly,_chromosome:_2	AUGUSTUS	CDS	71266971	71267663	1	-	1	ID=g8962.t1.CDS2;Parent=g8962.t1;
OY759169.1_Sturmia_bella_genome_assembly,_chromosome:_2	AUGUSTUS	exon	71266971	71267663	.	-	.	ID=g8962.t1.exon2;Parent=g8962.t1;
OY759169.1_Sturmia_bella_genome_assembly,_chromosome:_2	AUGUSTUS	intron	71267664	71267753	1	-	.	ID=g8962.t1.intron2;Parent=g8962.t1;
OY759169.1_Sturmia_bella_genome_assembly,_chromosome:_2	AUGUSTUS	CDS	71267754	71267893	1	-	0	ID=g8962.t1.CDS3;Parent=g8962.t1;
OY759169.1_Sturmia_bella_genome_assembly,_chromosome:_2	AUGUSTUS	exon	71267754	71267893	.	-	.	ID=g8962.t1.exon3;Parent=g8962.t1;
OY759169.1_Sturmia_bella_genome_assembly,_chromosome:_2	AUGUSTUS	intron	71267894	71268655	1	-	.	ID=g8962.t1.intron3;Parent=g8962.t1;
OY759169.1_Sturmia_bella_genome_assembly,_chromosome:_2	AUGUSTUS	CDS	71268656	71268751	1	-	0	ID=g8962.t1.CDS4;Parent=g8962.t1;
OY759169.1_Sturmia_bella_genome_assembly,_chromosome:_2	AUGUSTUS	exon	71268656	71268751	.	-	.	ID=g8962.t1.exon4;Parent=g8962.t1;
OY759169.1_Sturmia_bella_genome_assembly,_chromosome:_2	AUGUSTUS	start_codon	71268749	71268751	.	-	0	ID=g8962.t1.start1;Parent=g8962.t1;
OY759169.1_Sturmia_bella_genome_assembly,_chromosome:_2	AUGUSTUS	gene	71306536	71307351	.	+	.	ID=g8963;
OY759169.1_Sturmia_bella_genome_assembly,_chromosome:_2	AUGUSTUS	mRNA	71306536	71307351	1	+	.	ID=g8963.t1;Parent=g8963;
OY759169.1_Sturmia_bella_genome_assembly,_chromosome:_2	AUGUSTUS	start_codon	71306536	71306538	.	+	0	ID=g8963.t1.start1;Parent=g8963.t1;
OY759169.1_Sturmia_bella_genome_assembly,_chromosome:_2	AUGUSTUS	CDS	71306536	71307351	1	+	0	ID=g8963.t1.CDS1;Parent=g8963.t1;
OY759169.1_Sturmia_bella_genome_assembly,_chromosome:_2	AUGUSTUS	exon	71306536	71307351	.	+	.	ID=g8963.t1.exon1;Parent=g8963.t1;
OY759169.1_Sturmia_bella_genome_assembly,_chromosome:_2	AUGUSTUS	stop_codon	71307349	71307351	.	+	0	ID=g8963.t1.stop1;Parent=g8963.t1;
OY759169.1_Sturmia_bella_genome_assembly,_chromosome:_2	AUGUSTUS	gene	71308695	71309564	.	+	.	ID=g8964;
OY759169.1_Sturmia_bella_genome_assembly,_chromosome:_2	AUGUSTUS	mRNA	71308695	71309564	1	+	.	ID=g8964.t1;Parent=g8964;
OY759169.1_Sturmia_bella_genome_assembly,_chromosome:_2	AUGUSTUS	start_codon	71308695	71308697	.	+	0	ID=g8964.t1.start1;Parent=g8964.t1;
OY759169.1_Sturmia_bella_genome_assembly,_chromosome:_2	AUGUSTUS	CDS	71308695	71309564	1	+	0	ID=g8964.t1.CDS1;Parent=g8964.t1;
OY759169.1_Sturmia_bella_genome_assembly,_chromosome:_2	AUGUSTUS	exon	71308695	71309564	.	+	.	ID=g8964.t1.exon1;Parent=g8964.t1;
OY759169.1_Sturmia_bella_genome_assembly,_chromosome:_2	AUGUSTUS	stop_codon	71309562	71309564	.	+	0	ID=g8964.t1.stop1;Parent=g8964.t1;
OY759169.1_Sturmia_bella_genome_assembly,_chromosome:_2	AUGUSTUS	gene	71310109	71310843	.	-	.	ID=g8965;
OY759169.1_Sturmia_bella_genome_assembly,_chromosome:_2	AUGUSTUS	mRNA	71310109	71310843	1	-	.	ID=g8965.t1;Parent=g8965;
OY759169.1_Sturmia_bella_genome_assembly,_chromosome:_2	AUGUSTUS	stop_codon	71310109	71310111	.	-	0	ID=g8965.t1.stop1;Parent=g8965.t1;
OY759169.1_Sturmia_bella_genome_assembly,_chromosome:_2	AUGUSTUS	CDS	71310109	71310204	1	-	0	ID=g8965.t1.CDS1;Parent=g8965.t1;
OY759169.1_Sturmia_bella_genome_assembly,_chromosome:_2	AUGUSTUS	exon	71310109	71310204	.	-	.	ID=g8965.t1.exon1;Parent=g8965.t1;
OY759169.1_Sturmia_bella_genome_assembly,_chromosome:_2	AUGUSTUS	intron	71310205	71310528	1	-	.	ID=g8965.t1.intron1;Parent=g8965.t1;
OY759169.1_Sturmia_bella_genome_assembly,_chromosome:_2	AUGUSTUS	CDS	71310529	71310633	1	-	0	ID=g8965.t1.CDS2;Parent=g8965.t1;
OY759169.1_Sturmia_bella_genome_assembly,_chromosome:_2	AUGUSTUS	exon	71310529	71310633	.	-	.	ID=g8965.t1.exon2;Parent=g8965.t1;
OY759169.1_Sturmia_bella_genome_assembly,_chromosome:_2	AUGUSTUS	intron	71310634	71310693	1	-	.	ID=g8965.t1.intron2;Parent=g8965.t1;
OY759169.1_Sturmia_bella_genome_assembly,_chromosome:_2	AUGUSTUS	CDS	71310694	71310843	1	-	0	ID=g8965.t1.CDS3;Parent=g8965.t1;
OY759169.1_Sturmia_bella_genome_assembly,_chromosome:_2	AUGUSTUS	exon	71310694	71310843	.	-	.	ID=g8965.t1.exon3;Parent=g8965.t1;
OY759169.1_Sturmia_bella_genome_assembly,_chromosome:_2	AUGUSTUS	start_codon	71310841	71310843	.	-	0	ID=g8965.t1.start1;Parent=g8965.t1;
OY759169.1_Sturmia_bella_genome_assembly,_chromosome:_2	AUGUSTUS	gene	71312365	71326750	.	+	.	ID=g8966;
OY759169.1_Sturmia_bella_genome_assembly,_chromosome:_2	AUGUSTUS	mRNA	71312365	71326750	1	+	.	ID=g8966.t1;Parent=g8966;
OY759169.1_Sturmia_bella_genome_assembly,_chromosome:_2	AUGUSTUS	start_codon	71312365	71312367	.	+	0	ID=g8966.t1.start1;Parent=g8966.t1;
OY759169.1_Sturmia_bella_genome_assembly,_chromosome:_2	AUGUSTUS	CDS	71312365	71312476	1	+	0	ID=g8966.t1.CDS1;Parent=g8966.t1;
OY759169.1_Sturmia_bella_genome_assembly,_chromosome:_2	AUGUSTUS	exon	71312365	71312476	.	+	.	ID=g8966.t1.exon1;Parent=g8966.t1;
OY759169.1_Sturmia_bella_genome_assembly,_chromosome:_2	AUGUSTUS	intron	71312477	71314643	1	+	.	ID=g8966.t1.intron1;Parent=g8966.t1;
OY759169.1_Sturmia_bella_genome_assembly,_chromosome:_2	AUGUSTUS	CDS	71314644	71315774	1	+	2	ID=g8966.t1.CDS2;Parent=g8966.t1;
OY759169.1_Sturmia_bella_genome_assembly,_chromosome:_2	AUGUSTUS	exon	71314644	71315774	.	+	.	ID=g8966.t1.exon2;Parent=g8966.t1;
OY759169.1_Sturmia_bella_genome_assembly,_chromosome:_2	AUGUSTUS	intron	71315775	71317693	1	+	.	ID=g8966.t1.intron2;Parent=g8966.t1;
OY759169.1_Sturmia_bella_genome_assembly,_chromosome:_2	AUGUSTUS	CDS	71317694	71318278	1	+	2	ID=g8966.t1.CDS3;Parent=g8966.t1;
OY759169.1_Sturmia_bella_genome_assembly,_chromosome:_2	AUGUSTUS	exon	71317694	71318278	.	+	.	ID=g8966.t1.exon3;Parent=g8966.t1;
OY759169.1_Sturmia_bella_genome_assembly,_chromosome:_2	AUGUSTUS	intron	71318279	71320790	1	+	.	ID=g8966.t1.intron3;Parent=g8966.t1;
OY759169.1_Sturmia_bella_genome_assembly,_chromosome:_2	AUGUSTUS	CDS	71320791	71322511	1	+	2	ID=g8966.t1.CDS4;Parent=g8966.t1;
OY759169.1_Sturmia_bella_genome_assembly,_chromosome:_2	AUGUSTUS	exon	71320791	71322511	.	+	.	ID=g8966.t1.exon4;Parent=g8966.t1;
OY759169.1_Sturmia_bella_genome_assembly,_chromosome:_2	AUGUSTUS	intron	71322512	71322640	1	+	.	ID=g8966.t1.intron4;Parent=g8966.t1;
OY759169.1_Sturmia_bella_genome_assembly,_chromosome:_2	AUGUSTUS	CDS	71322641	71322855	1	+	0	ID=g8966.t1.CDS5;Parent=g8966.t1;
OY759169.1_Sturmia_bella_genome_assembly,_chromosome:_2	AUGUSTUS	exon	71322641	71322855	.	+	.	ID=g8966.t1.exon5;Parent=g8966.t1;
OY759169.1_Sturmia_bella_genome_assembly,_chromosome:_2	AUGUSTUS	intron	71322856	71322927	1	+	.	ID=g8966.t1.intron5;Parent=g8966.t1;
OY759169.1_Sturmia_bella_genome_assembly,_chromosome:_2	AUGUSTUS	CDS	71322928	71323106	1	+	1	ID=g8966.t1.CDS6;Parent=g8966.t1;
OY759169.1_Sturmia_bella_genome_assembly,_chromosome:_2	AUGUSTUS	exon	71322928	71323106	.	+	.	ID=g8966.t1.exon6;Parent=g8966.t1;
OY759169.1_Sturmia_bella_genome_assembly,_chromosome:_2	AUGUSTUS	intron	71323107	71323214	1	+	.	ID=g8966.t1.intron6;Parent=g8966.t1;
OY759169.1_Sturmia_bella_genome_assembly,_chromosome:_2	AUGUSTUS	CDS	71323215	71323288	1	+	2	ID=g8966.t1.CDS7;Parent=g8966.t1;
OY759169.1_Sturmia_bella_genome_assembly,_chromosome:_2	AUGUSTUS	exon	71323215	71323288	.	+	.	ID=g8966.t1.exon7;Parent=g8966.t1;
OY759169.1_Sturmia_bella_genome_assembly,_chromosome:_2	AUGUSTUS	intron	71323289	71325527	1	+	.	ID=g8966.t1.intron7;Parent=g8966.t1;
OY759169.1_Sturmia_bella_genome_assembly,_chromosome:_2	AUGUSTUS	CDS	71325528	71325698	1	+	0	ID=g8966.t1.CDS8;Parent=g8966.t1;
OY759169.1_Sturmia_bella_genome_assembly,_chromosome:_2	AUGUSTUS	exon	71325528	71325698	.	+	.	ID=g8966.t1.exon8;Parent=g8966.t1;
OY759169.1_Sturmia_bella_genome_assembly,_chromosome:_2	AUGUSTUS	intron	71325699	71326427	1	+	.	ID=g8966.t1.intron8;Parent=g8966.t1;
OY759169.1_Sturmia_bella_genome_assembly,_chromosome:_2	AUGUSTUS	CDS	71326428	71326532	1	+	0	ID=g8966.t1.CDS9;Parent=g8966.t1;
OY759169.1_Sturmia_bella_genome_assembly,_chromosome:_2	AUGUSTUS	exon	71326428	71326532	.	+	.	ID=g8966.t1.exon9;Parent=g8966.t1;
OY759169.1_Sturmia_bella_genome_assembly,_chromosome:_2	AUGUSTUS	intron	71326533	71326600	1	+	.	ID=g8966.t1.intron9;Parent=g8966.t1;
OY759169.1_Sturmia_bella_genome_assembly,_chromosome:_2	AUGUSTUS	CDS	71326601	71326750	1	+	0	ID=g8966.t1.CDS10;Parent=g8966.t1;
OY759169.1_Sturmia_bella_genome_assembly,_chromosome:_2	AUGUSTUS	exon	71326601	71326750	.	+	.	ID=g8966.t1.exon10;Parent=g8966.t1;
OY759169.1_Sturmia_bella_genome_assembly,_chromosome:_2	AUGUSTUS	stop_codon	71326748	71326750	.	+	0	ID=g8966.t1.stop1;Parent=g8966.t1;
OY759169.1_Sturmia_bella_genome_assembly,_chromosome:_2	AUGUSTUS	gene	71327500	71328297	.	-	.	ID=g8967;
OY759169.1_Sturmia_bella_genome_assembly,_chromosome:_2	AUGUSTUS	mRNA	71327500	71328297	1	-	.	ID=g8967.t1;Parent=g8967;
OY759169.1_Sturmia_bella_genome_assembly,_chromosome:_2	AUGUSTUS	stop_codon	71327500	71327502	.	-	0	ID=g8967.t1.stop1;Parent=g8967.t1;
OY759169.1_Sturmia_bella_genome_assembly,_chromosome:_2	AUGUSTUS	CDS	71327500	71328297	1	-	0	ID=g8967.t1.CDS1;Parent=g8967.t1;
OY759169.1_Sturmia_bella_genome_assembly,_chromosome:_2	AUGUSTUS	exon	71327500	71328297	.	-	.	ID=g8967.t1.exon1;Parent=g8967.t1;
OY759169.1_Sturmia_bella_genome_assembly,_chromosome:_2	AUGUSTUS	start_codon	71328295	71328297	.	-	0	ID=g8967.t1.start1;Parent=g8967.t1;
OY759169.1_Sturmia_bella_genome_assembly,_chromosome:_2	AUGUSTUS	gene	71329127	71345908	.	+	.	ID=g8968;
OY759169.1_Sturmia_bella_genome_assembly,_chromosome:_2	AUGUSTUS	mRNA	71329127	71345908	1	+	.	ID=g8968.t1;Parent=g8968;
OY759169.1_Sturmia_bella_genome_assembly,_chromosome:_2	AUGUSTUS	start_codon	71329127	71329129	.	+	0	ID=g8968.t1.start1;Parent=g8968.t1;
OY759169.1_Sturmia_bella_genome_assembly,_chromosome:_2	AUGUSTUS	CDS	71329127	71329505	1	+	0	ID=g8968.t1.CDS1;Parent=g8968.t1;
OY759169.1_Sturmia_bella_genome_assembly,_chromosome:_2	AUGUSTUS	exon	71329127	71329505	.	+	.	ID=g8968.t1.exon1;Parent=g8968.t1;
OY759169.1_Sturmia_bella_genome_assembly,_chromosome:_2	AUGUSTUS	intron	71329506	71333110	1	+	.	ID=g8968.t1.intron1;Parent=g8968.t1;
OY759169.1_Sturmia_bella_genome_assembly,_chromosome:_2	AUGUSTUS	CDS	71333111	71339889	1	+	2	ID=g8968.t1.CDS2;Parent=g8968.t1;
OY759169.1_Sturmia_bella_genome_assembly,_chromosome:_2	AUGUSTUS	exon	71333111	71339889	.	+	.	ID=g8968.t1.exon2;Parent=g8968.t1;
OY759169.1_Sturmia_bella_genome_assembly,_chromosome:_2	AUGUSTUS	intron	71339890	71339983	1	+	.	ID=g8968.t1.intron2;Parent=g8968.t1;
OY759169.1_Sturmia_bella_genome_assembly,_chromosome:_2	AUGUSTUS	CDS	71339984	71340869	1	+	0	ID=g8968.t1.CDS3;Parent=g8968.t1;
OY759169.1_Sturmia_bella_genome_assembly,_chromosome:_2	AUGUSTUS	exon	71339984	71340869	.	+	.	ID=g8968.t1.exon3;Parent=g8968.t1;
OY759169.1_Sturmia_bella_genome_assembly,_chromosome:_2	AUGUSTUS	intron	71340870	71340962	1	+	.	ID=g8968.t1.intron3;Parent=g8968.t1;
OY759169.1_Sturmia_bella_genome_assembly,_chromosome:_2	AUGUSTUS	CDS	71340963	71341020	1	+	2	ID=g8968.t1.CDS4;Parent=g8968.t1;
OY759169.1_Sturmia_bella_genome_assembly,_chromosome:_2	AUGUSTUS	exon	71340963	71341020	.	+	.	ID=g8968.t1.exon4;Parent=g8968.t1;
OY759169.1_Sturmia_bella_genome_assembly,_chromosome:_2	AUGUSTUS	intron	71341021	71343768	1	+	.	ID=g8968.t1.intron4;Parent=g8968.t1;
OY759169.1_Sturmia_bella_genome_assembly,_chromosome:_2	AUGUSTUS	CDS	71343769	71343986	1	+	1	ID=g8968.t1.CDS5;Parent=g8968.t1;
OY759169.1_Sturmia_bella_genome_assembly,_chromosome:_2	AUGUSTUS	exon	71343769	71343986	.	+	.	ID=g8968.t1.exon5;Parent=g8968.t1;
OY759169.1_Sturmia_bella_genome_assembly,_chromosome:_2	AUGUSTUS	intron	71343987	71344053	1	+	.	ID=g8968.t1.intron5;Parent=g8968.t1;
OY759169.1_Sturmia_bella_genome_assembly,_chromosome:_2	AUGUSTUS	CDS	71344054	71344580	1	+	2	ID=g8968.t1.CDS6;Parent=g8968.t1;
OY759169.1_Sturmia_bella_genome_assembly,_chromosome:_2	AUGUSTUS	exon	71344054	71344580	.	+	.	ID=g8968.t1.exon6;Parent=g8968.t1;
OY759169.1_Sturmia_bella_genome_assembly,_chromosome:_2	AUGUSTUS	intron	71344581	71344657	1	+	.	ID=g8968.t1.intron6;Parent=g8968.t1;
OY759169.1_Sturmia_bella_genome_assembly,_chromosome:_2	AUGUSTUS	CDS	71344658	71344820	1	+	0	ID=g8968.t1.CDS7;Parent=g8968.t1;
OY759169.1_Sturmia_bella_genome_assembly,_chromosome:_2	AUGUSTUS	exon	71344658	71344820	.	+	.	ID=g8968.t1.exon7;Parent=g8968.t1;
OY759169.1_Sturmia_bella_genome_assembly,_chromosome:_2	AUGUSTUS	intron	71344821	71344887	1	+	.	ID=g8968.t1.intron7;Parent=g8968.t1;
OY759169.1_Sturmia_bella_genome_assembly,_chromosome:_2	AUGUSTUS	CDS	71344888	71345091	1	+	2	ID=g8968.t1.CDS8;Parent=g8968.t1;
OY759169.1_Sturmia_bella_genome_assembly,_chromosome:_2	AUGUSTUS	exon	71344888	71345091	.	+	.	ID=g8968.t1.exon8;Parent=g8968.t1;
OY759169.1_Sturmia_bella_genome_assembly,_chromosome:_2	AUGUSTUS	intron	71345092	71345256	1	+	.	ID=g8968.t1.intron8;Parent=g8968.t1;
OY759169.1_Sturmia_bella_genome_assembly,_chromosome:_2	AUGUSTUS	CDS	71345257	71345627	1	+	2	ID=g8968.t1.CDS9;Parent=g8968.t1;
OY759169.1_Sturmia_bella_genome_assembly,_chromosome:_2	AUGUSTUS	exon	71345257	71345627	.	+	.	ID=g8968.t1.exon9;Parent=g8968.t1;
OY759169.1_Sturmia_bella_genome_assembly,_chromosome:_2	AUGUSTUS	intron	71345628	71345722	1	+	.	ID=g8968.t1.intron9;Parent=g8968.t1;
OY759169.1_Sturmia_bella_genome_assembly,_chromosome:_2	AUGUSTUS	CDS	71345723	71345908	1	+	0	ID=g8968.t1.CDS10;Parent=g8968.t1;
OY759169.1_Sturmia_bella_genome_assembly,_chromosome:_2	AUGUSTUS	exon	71345723	71345908	.	+	.	ID=g8968.t1.exon10;Parent=g8968.t1;
OY759169.1_Sturmia_bella_genome_assembly,_chromosome:_2	AUGUSTUS	stop_codon	71345906	71345908	.	+	0	ID=g8968.t1.stop1;Parent=g8968.t1;
OY759169.1_Sturmia_bella_genome_assembly,_chromosome:_2	AUGUSTUS	gene	71347828	71351757	.	+	.	ID=g8969;
OY759169.1_Sturmia_bella_genome_assembly,_chromosome:_2	AUGUSTUS	mRNA	71347828	71351757	0.37	+	.	ID=g8969.t1;Parent=g8969;
OY759169.1_Sturmia_bella_genome_assembly,_chromosome:_2	AUGUSTUS	start_codon	71347828	71347830	.	+	0	ID=g8969.t1.start1;Parent=g8969.t1;
OY759169.1_Sturmia_bella_genome_assembly,_chromosome:_2	AUGUSTUS	CDS	71347828	71349099	0.49	+	0	ID=g8969.t1.CDS1;Parent=g8969.t1;
OY759169.1_Sturmia_bella_genome_assembly,_chromosome:_2	AUGUSTUS	exon	71347828	71349099	.	+	.	ID=g8969.t1.exon1;Parent=g8969.t1;
OY759169.1_Sturmia_bella_genome_assembly,_chromosome:_2	AUGUSTUS	intron	71349100	71349897	0.52	+	.	ID=g8969.t1.intron1;Parent=g8969.t1;
OY759169.1_Sturmia_bella_genome_assembly,_chromosome:_2	AUGUSTUS	CDS	71349898	71350342	0.48	+	0	ID=g8969.t1.CDS2;Parent=g8969.t1;
OY759169.1_Sturmia_bella_genome_assembly,_chromosome:_2	AUGUSTUS	exon	71349898	71350342	.	+	.	ID=g8969.t1.exon2;Parent=g8969.t1;
OY759169.1_Sturmia_bella_genome_assembly,_chromosome:_2	AUGUSTUS	intron	71350343	71351737	0.81	+	.	ID=g8969.t1.intron2;Parent=g8969.t1;
OY759169.1_Sturmia_bella_genome_assembly,_chromosome:_2	AUGUSTUS	CDS	71351738	71351757	0.98	+	2	ID=g8969.t1.CDS3;Parent=g8969.t1;
OY759169.1_Sturmia_bella_genome_assembly,_chromosome:_2	AUGUSTUS	exon	71351738	71351757	.	+	.	ID=g8969.t1.exon3;Parent=g8969.t1;
OY759169.1_Sturmia_bella_genome_assembly,_chromosome:_2	AUGUSTUS	stop_codon	71351755	71351757	.	+	0	ID=g8969.t1.stop1;Parent=g8969.t1;
OY759169.1_Sturmia_bella_genome_assembly,_chromosome:_2	AUGUSTUS	gene	71354578	71357134	.	-	.	ID=g8970;
OY759169.1_Sturmia_bella_genome_assembly,_chromosome:_2	AUGUSTUS	mRNA	71354578	71357134	1	-	.	ID=g8970.t1;Parent=g8970;
OY759169.1_Sturmia_bella_genome_assembly,_chromosome:_2	AUGUSTUS	stop_codon	71354578	71354580	.	-	0	ID=g8970.t1.stop1;Parent=g8970.t1;
OY759169.1_Sturmia_bella_genome_assembly,_chromosome:_2	AUGUSTUS	CDS	71354578	71354974	1	-	1	ID=g8970.t1.CDS1;Parent=g8970.t1;
OY759169.1_Sturmia_bella_genome_assembly,_chromosome:_2	AUGUSTUS	exon	71354578	71354974	.	-	.	ID=g8970.t1.exon1;Parent=g8970.t1;
OY759169.1_Sturmia_bella_genome_assembly,_chromosome:_2	AUGUSTUS	intron	71354975	71355394	1	-	.	ID=g8970.t1.intron1;Parent=g8970.t1;
OY759169.1_Sturmia_bella_genome_assembly,_chromosome:_2	AUGUSTUS	CDS	71355395	71355944	1	-	2	ID=g8970.t1.CDS2;Parent=g8970.t1;
OY759169.1_Sturmia_bella_genome_assembly,_chromosome:_2	AUGUSTUS	exon	71355395	71355944	.	-	.	ID=g8970.t1.exon2;Parent=g8970.t1;
OY759169.1_Sturmia_bella_genome_assembly,_chromosome:_2	AUGUSTUS	intron	71355945	71356045	1	-	.	ID=g8970.t1.intron2;Parent=g8970.t1;
OY759169.1_Sturmia_bella_genome_assembly,_chromosome:_2	AUGUSTUS	CDS	71356046	71356688	1	-	0	ID=g8970.t1.CDS3;Parent=g8970.t1;
OY759169.1_Sturmia_bella_genome_assembly,_chromosome:_2	AUGUSTUS	exon	71356046	71356688	.	-	.	ID=g8970.t1.exon3;Parent=g8970.t1;
OY759169.1_Sturmia_bella_genome_assembly,_chromosome:_2	AUGUSTUS	intron	71356689	71356757	1	-	.	ID=g8970.t1.intron3;Parent=g8970.t1;
OY759169.1_Sturmia_bella_genome_assembly,_chromosome:_2	AUGUSTUS	CDS	71356758	71356829	1	-	0	ID=g8970.t1.CDS4;Parent=g8970.t1;
OY759169.1_Sturmia_bella_genome_assembly,_chromosome:_2	AUGUSTUS	exon	71356758	71356829	.	-	.	ID=g8970.t1.exon4;Parent=g8970.t1;
OY759169.1_Sturmia_bella_genome_assembly,_chromosome:_2	AUGUSTUS	intron	71356830	71356890	1	-	.	ID=g8970.t1.intron4;Parent=g8970.t1;
OY759169.1_Sturmia_bella_genome_assembly,_chromosome:_2	AUGUSTUS	CDS	71356891	71356994	1	-	2	ID=g8970.t1.CDS5;Parent=g8970.t1;
OY759169.1_Sturmia_bella_genome_assembly,_chromosome:_2	AUGUSTUS	exon	71356891	71356994	.	-	.	ID=g8970.t1.exon5;Parent=g8970.t1;
OY759169.1_Sturmia_bella_genome_assembly,_chromosome:_2	AUGUSTUS	intron	71356995	71357043	1	-	.	ID=g8970.t1.intron5;Parent=g8970.t1;
OY759169.1_Sturmia_bella_genome_assembly,_chromosome:_2	AUGUSTUS	CDS	71357044	71357134	1	-	0	ID=g8970.t1.CDS6;Parent=g8970.t1;
OY759169.1_Sturmia_bella_genome_assembly,_chromosome:_2	AUGUSTUS	exon	71357044	71357134	.	-	.	ID=g8970.t1.exon6;Parent=g8970.t1;
OY759169.1_Sturmia_bella_genome_assembly,_chromosome:_2	AUGUSTUS	start_codon	71357132	71357134	.	-	0	ID=g8970.t1.start1;Parent=g8970.t1;
OY759169.1_Sturmia_bella_genome_assembly,_chromosome:_2	AUGUSTUS	gene	71366057	71389145	.	-	.	ID=g8971;
OY759169.1_Sturmia_bella_genome_assembly,_chromosome:_2	AUGUSTUS	mRNA	71366057	71389145	0.88	-	.	ID=g8971.t1;Parent=g8971;
OY759169.1_Sturmia_bella_genome_assembly,_chromosome:_2	AUGUSTUS	stop_codon	71366057	71366059	.	-	0	ID=g8971.t1.stop1;Parent=g8971.t1;
OY759169.1_Sturmia_bella_genome_assembly,_chromosome:_2	AUGUSTUS	CDS	71366057	71371661	1	-	1	ID=g8971.t1.CDS1;Parent=g8971.t1;
OY759169.1_Sturmia_bella_genome_assembly,_chromosome:_2	AUGUSTUS	exon	71366057	71371661	.	-	.	ID=g8971.t1.exon1;Parent=g8971.t1;
OY759169.1_Sturmia_bella_genome_assembly,_chromosome:_2	AUGUSTUS	intron	71371662	71373019	1	-	.	ID=g8971.t1.intron1;Parent=g8971.t1;
OY759169.1_Sturmia_bella_genome_assembly,_chromosome:_2	AUGUSTUS	CDS	71373020	71373046	1	-	1	ID=g8971.t1.CDS2;Parent=g8971.t1;
OY759169.1_Sturmia_bella_genome_assembly,_chromosome:_2	AUGUSTUS	exon	71373020	71373046	.	-	.	ID=g8971.t1.exon2;Parent=g8971.t1;
OY759169.1_Sturmia_bella_genome_assembly,_chromosome:_2	AUGUSTUS	intron	71373047	71375695	1	-	.	ID=g8971.t1.intron2;Parent=g8971.t1;
OY759169.1_Sturmia_bella_genome_assembly,_chromosome:_2	AUGUSTUS	CDS	71375696	71375903	1	-	2	ID=g8971.t1.CDS3;Parent=g8971.t1;
OY759169.1_Sturmia_bella_genome_assembly,_chromosome:_2	AUGUSTUS	exon	71375696	71375903	.	-	.	ID=g8971.t1.exon3;Parent=g8971.t1;
OY759169.1_Sturmia_bella_genome_assembly,_chromosome:_2	AUGUSTUS	intron	71375904	71377305	1	-	.	ID=g8971.t1.intron3;Parent=g8971.t1;
OY759169.1_Sturmia_bella_genome_assembly,_chromosome:_2	AUGUSTUS	CDS	71377306	71377851	1	-	2	ID=g8971.t1.CDS4;Parent=g8971.t1;
OY759169.1_Sturmia_bella_genome_assembly,_chromosome:_2	AUGUSTUS	exon	71377306	71377851	.	-	.	ID=g8971.t1.exon4;Parent=g8971.t1;
OY759169.1_Sturmia_bella_genome_assembly,_chromosome:_2	AUGUSTUS	intron	71377852	71381653	1	-	.	ID=g8971.t1.intron4;Parent=g8971.t1;
OY759169.1_Sturmia_bella_genome_assembly,_chromosome:_2	AUGUSTUS	CDS	71381654	71382065	1	-	0	ID=g8971.t1.CDS5;Parent=g8971.t1;
OY759169.1_Sturmia_bella_genome_assembly,_chromosome:_2	AUGUSTUS	exon	71381654	71382065	.	-	.	ID=g8971.t1.exon5;Parent=g8971.t1;
OY759169.1_Sturmia_bella_genome_assembly,_chromosome:_2	AUGUSTUS	intron	71382066	71382363	1	-	.	ID=g8971.t1.intron5;Parent=g8971.t1;
OY759169.1_Sturmia_bella_genome_assembly,_chromosome:_2	AUGUSTUS	CDS	71382364	71382647	1	-	2	ID=g8971.t1.CDS6;Parent=g8971.t1;
OY759169.1_Sturmia_bella_genome_assembly,_chromosome:_2	AUGUSTUS	exon	71382364	71382647	.	-	.	ID=g8971.t1.exon6;Parent=g8971.t1;
OY759169.1_Sturmia_bella_genome_assembly,_chromosome:_2	AUGUSTUS	intron	71382648	71385373	1	-	.	ID=g8971.t1.intron6;Parent=g8971.t1;
OY759169.1_Sturmia_bella_genome_assembly,_chromosome:_2	AUGUSTUS	CDS	71385374	71387791	0.88	-	2	ID=g8971.t1.CDS7;Parent=g8971.t1;
OY759169.1_Sturmia_bella_genome_assembly,_chromosome:_2	AUGUSTUS	exon	71385374	71387791	.	-	.	ID=g8971.t1.exon7;Parent=g8971.t1;
OY759169.1_Sturmia_bella_genome_assembly,_chromosome:_2	AUGUSTUS	intron	71387792	71388455	1	-	.	ID=g8971.t1.intron7;Parent=g8971.t1;
OY759169.1_Sturmia_bella_genome_assembly,_chromosome:_2	AUGUSTUS	CDS	71388456	71388797	1	-	2	ID=g8971.t1.CDS8;Parent=g8971.t1;
OY759169.1_Sturmia_bella_genome_assembly,_chromosome:_2	AUGUSTUS	exon	71388456	71388797	.	-	.	ID=g8971.t1.exon8;Parent=g8971.t1;
OY759169.1_Sturmia_bella_genome_assembly,_chromosome:_2	AUGUSTUS	intron	71388798	71388874	1	-	.	ID=g8971.t1.intron8;Parent=g8971.t1;
OY759169.1_Sturmia_bella_genome_assembly,_chromosome:_2	AUGUSTUS	CDS	71388875	71389145	1	-	0	ID=g8971.t1.CDS9;Parent=g8971.t1;
OY759169.1_Sturmia_bella_genome_assembly,_chromosome:_2	AUGUSTUS	exon	71388875	71389145	.	-	.	ID=g8971.t1.exon9;Parent=g8971.t1;
OY759169.1_Sturmia_bella_genome_assembly,_chromosome:_2	AUGUSTUS	start_codon	71389143	71389145	.	-	0	ID=g8971.t1.start1;Parent=g8971.t1;
OY759169.1_Sturmia_bella_genome_assembly,_chromosome:_2	AUGUSTUS	mRNA	71366057	71389145	0.83	-	.	ID=g8971.t2;Parent=g8971;
OY759169.1_Sturmia_bella_genome_assembly,_chromosome:_2	AUGUSTUS	stop_codon	71366057	71366059	.	-	0	ID=g8971.t2.stop1;Parent=g8971.t2;
OY759169.1_Sturmia_bella_genome_assembly,_chromosome:_2	AUGUSTUS	CDS	71366057	71371661	1	-	1	ID=g8971.t2.CDS1;Parent=g8971.t2;
OY759169.1_Sturmia_bella_genome_assembly,_chromosome:_2	AUGUSTUS	exon	71366057	71371661	.	-	.	ID=g8971.t2.exon1;Parent=g8971.t2;
OY759169.1_Sturmia_bella_genome_assembly,_chromosome:_2	AUGUSTUS	intron	71371662	71375695	1	-	.	ID=g8971.t2.intron1;Parent=g8971.t2;
OY759169.1_Sturmia_bella_genome_assembly,_chromosome:_2	AUGUSTUS	CDS	71375696	71375903	1	-	2	ID=g8971.t2.CDS2;Parent=g8971.t2;
OY759169.1_Sturmia_bella_genome_assembly,_chromosome:_2	AUGUSTUS	exon	71375696	71375903	.	-	.	ID=g8971.t2.exon2;Parent=g8971.t2;
OY759169.1_Sturmia_bella_genome_assembly,_chromosome:_2	AUGUSTUS	intron	71375904	71377305	1	-	.	ID=g8971.t2.intron2;Parent=g8971.t2;
OY759169.1_Sturmia_bella_genome_assembly,_chromosome:_2	AUGUSTUS	CDS	71377306	71377851	1	-	2	ID=g8971.t2.CDS3;Parent=g8971.t2;
OY759169.1_Sturmia_bella_genome_assembly,_chromosome:_2	AUGUSTUS	exon	71377306	71377851	.	-	.	ID=g8971.t2.exon3;Parent=g8971.t2;
OY759169.1_Sturmia_bella_genome_assembly,_chromosome:_2	AUGUSTUS	intron	71377852	71381653	1	-	.	ID=g8971.t2.intron3;Parent=g8971.t2;
OY759169.1_Sturmia_bella_genome_assembly,_chromosome:_2	AUGUSTUS	CDS	71381654	71382065	1	-	0	ID=g8971.t2.CDS4;Parent=g8971.t2;
OY759169.1_Sturmia_bella_genome_assembly,_chromosome:_2	AUGUSTUS	exon	71381654	71382065	.	-	.	ID=g8971.t2.exon4;Parent=g8971.t2;
OY759169.1_Sturmia_bella_genome_assembly,_chromosome:_2	AUGUSTUS	intron	71382066	71382363	1	-	.	ID=g8971.t2.intron4;Parent=g8971.t2;
OY759169.1_Sturmia_bella_genome_assembly,_chromosome:_2	AUGUSTUS	CDS	71382364	71382647	1	-	2	ID=g8971.t2.CDS5;Parent=g8971.t2;
OY759169.1_Sturmia_bella_genome_assembly,_chromosome:_2	AUGUSTUS	exon	71382364	71382647	.	-	.	ID=g8971.t2.exon5;Parent=g8971.t2;
OY759169.1_Sturmia_bella_genome_assembly,_chromosome:_2	AUGUSTUS	intron	71382648	71385373	1	-	.	ID=g8971.t2.intron5;Parent=g8971.t2;
OY759169.1_Sturmia_bella_genome_assembly,_chromosome:_2	AUGUSTUS	CDS	71385374	71387791	0.83	-	2	ID=g8971.t2.CDS6;Parent=g8971.t2;
OY759169.1_Sturmia_bella_genome_assembly,_chromosome:_2	AUGUSTUS	exon	71385374	71387791	.	-	.	ID=g8971.t2.exon6;Parent=g8971.t2;
OY759169.1_Sturmia_bella_genome_assembly,_chromosome:_2	AUGUSTUS	intron	71387792	71388455	1	-	.	ID=g8971.t2.intron6;Parent=g8971.t2;
OY759169.1_Sturmia_bella_genome_assembly,_chromosome:_2	AUGUSTUS	CDS	71388456	71388797	1	-	2	ID=g8971.t2.CDS7;Parent=g8971.t2;
OY759169.1_Sturmia_bella_genome_assembly,_chromosome:_2	AUGUSTUS	exon	71388456	71388797	.	-	.	ID=g8971.t2.exon7;Parent=g8971.t2;
OY759169.1_Sturmia_bella_genome_assembly,_chromosome:_2	AUGUSTUS	intron	71388798	71388874	1	-	.	ID=g8971.t2.intron7;Parent=g8971.t2;
OY759169.1_Sturmia_bella_genome_assembly,_chromosome:_2	AUGUSTUS	CDS	71388875	71389145	1	-	0	ID=g8971.t2.CDS8;Parent=g8971.t2;
OY759169.1_Sturmia_bella_genome_assembly,_chromosome:_2	AUGUSTUS	exon	71388875	71389145	.	-	.	ID=g8971.t2.exon8;Parent=g8971.t2;
OY759169.1_Sturmia_bella_genome_assembly,_chromosome:_2	AUGUSTUS	start_codon	71389143	71389145	.	-	0	ID=g8971.t2.start1;Parent=g8971.t2;
OY759169.1_Sturmia_bella_genome_assembly,_chromosome:_2	AUGUSTUS	gene	71445435	71446496	.	-	.	ID=g8972;
OY759169.1_Sturmia_bella_genome_assembly,_chromosome:_2	AUGUSTUS	mRNA	71445435	71446496	0.6	-	.	ID=g8972.t1;Parent=g8972;
OY759169.1_Sturmia_bella_genome_assembly,_chromosome:_2	AUGUSTUS	stop_codon	71445435	71445437	.	-	0	ID=g8972.t1.stop1;Parent=g8972.t1;
OY759169.1_Sturmia_bella_genome_assembly,_chromosome:_2	AUGUSTUS	CDS	71445435	71445637	1	-	2	ID=g8972.t1.CDS1;Parent=g8972.t1;
OY759169.1_Sturmia_bella_genome_assembly,_chromosome:_2	AUGUSTUS	exon	71445435	71445637	.	-	.	ID=g8972.t1.exon1;Parent=g8972.t1;
OY759169.1_Sturmia_bella_genome_assembly,_chromosome:_2	AUGUSTUS	intron	71445638	71446471	0.6	-	.	ID=g8972.t1.intron1;Parent=g8972.t1;
OY759169.1_Sturmia_bella_genome_assembly,_chromosome:_2	AUGUSTUS	CDS	71446472	71446496	0.6	-	0	ID=g8972.t1.CDS2;Parent=g8972.t1;
OY759169.1_Sturmia_bella_genome_assembly,_chromosome:_2	AUGUSTUS	exon	71446472	71446496	.	-	.	ID=g8972.t1.exon2;Parent=g8972.t1;
OY759169.1_Sturmia_bella_genome_assembly,_chromosome:_2	AUGUSTUS	start_codon	71446494	71446496	.	-	0	ID=g8972.t1.start1;Parent=g8972.t1;
OY759169.1_Sturmia_bella_genome_assembly,_chromosome:_2	AUGUSTUS	gene	71626050	71630682	.	-	.	ID=g8973;
OY759169.1_Sturmia_bella_genome_assembly,_chromosome:_2	AUGUSTUS	mRNA	71626050	71630682	0.97	-	.	ID=g8973.t1;Parent=g8973;
OY759169.1_Sturmia_bella_genome_assembly,_chromosome:_2	AUGUSTUS	stop_codon	71626050	71626052	.	-	0	ID=g8973.t1.stop1;Parent=g8973.t1;
OY759169.1_Sturmia_bella_genome_assembly,_chromosome:_2	AUGUSTUS	CDS	71626050	71626536	0.97	-	1	ID=g8973.t1.CDS1;Parent=g8973.t1;
OY759169.1_Sturmia_bella_genome_assembly,_chromosome:_2	AUGUSTUS	exon	71626050	71626536	.	-	.	ID=g8973.t1.exon1;Parent=g8973.t1;
OY759169.1_Sturmia_bella_genome_assembly,_chromosome:_2	AUGUSTUS	intron	71626537	71630620	0.97	-	.	ID=g8973.t1.intron1;Parent=g8973.t1;
OY759169.1_Sturmia_bella_genome_assembly,_chromosome:_2	AUGUSTUS	CDS	71630621	71630682	1	-	0	ID=g8973.t1.CDS2;Parent=g8973.t1;
OY759169.1_Sturmia_bella_genome_assembly,_chromosome:_2	AUGUSTUS	exon	71630621	71630682	.	-	.	ID=g8973.t1.exon2;Parent=g8973.t1;
OY759169.1_Sturmia_bella_genome_assembly,_chromosome:_2	AUGUSTUS	start_codon	71630680	71630682	.	-	0	ID=g8973.t1.start1;Parent=g8973.t1;
OY759169.1_Sturmia_bella_genome_assembly,_chromosome:_2	AUGUSTUS	gene	71803015	71804025	.	-	.	ID=g8974;
OY759169.1_Sturmia_bella_genome_assembly,_chromosome:_2	AUGUSTUS	mRNA	71803015	71804025	1	-	.	ID=g8974.t1;Parent=g8974;
OY759169.1_Sturmia_bella_genome_assembly,_chromosome:_2	AUGUSTUS	stop_codon	71803015	71803017	.	-	0	ID=g8974.t1.stop1;Parent=g8974.t1;
OY759169.1_Sturmia_bella_genome_assembly,_chromosome:_2	AUGUSTUS	CDS	71803015	71804025	1	-	0	ID=g8974.t1.CDS1;Parent=g8974.t1;
OY759169.1_Sturmia_bella_genome_assembly,_chromosome:_2	AUGUSTUS	exon	71803015	71804025	.	-	.	ID=g8974.t1.exon1;Parent=g8974.t1;
OY759169.1_Sturmia_bella_genome_assembly,_chromosome:_2	AUGUSTUS	start_codon	71804023	71804025	.	-	0	ID=g8974.t1.start1;Parent=g8974.t1;
OY759169.1_Sturmia_bella_genome_assembly,_chromosome:_2	AUGUSTUS	gene	71833708	71834769	.	+	.	ID=g8975;
OY759169.1_Sturmia_bella_genome_assembly,_chromosome:_2	AUGUSTUS	mRNA	71833708	71834769	1	+	.	ID=g8975.t1;Parent=g8975;
OY759169.1_Sturmia_bella_genome_assembly,_chromosome:_2	AUGUSTUS	start_codon	71833708	71833710	.	+	0	ID=g8975.t1.start1;Parent=g8975.t1;
OY759169.1_Sturmia_bella_genome_assembly,_chromosome:_2	AUGUSTUS	CDS	71833708	71834769	1	+	0	ID=g8975.t1.CDS1;Parent=g8975.t1;
OY759169.1_Sturmia_bella_genome_assembly,_chromosome:_2	AUGUSTUS	exon	71833708	71834769	.	+	.	ID=g8975.t1.exon1;Parent=g8975.t1;
OY759169.1_Sturmia_bella_genome_assembly,_chromosome:_2	AUGUSTUS	stop_codon	71834767	71834769	.	+	0	ID=g8975.t1.stop1;Parent=g8975.t1;
OY759169.1_Sturmia_bella_genome_assembly,_chromosome:_2	AUGUSTUS	gene	71839664	71840614	.	+	.	ID=g8976;
OY759169.1_Sturmia_bella_genome_assembly,_chromosome:_2	AUGUSTUS	mRNA	71839664	71840614	1	+	.	ID=g8976.t1;Parent=g8976;
OY759169.1_Sturmia_bella_genome_assembly,_chromosome:_2	AUGUSTUS	start_codon	71839664	71839666	.	+	0	ID=g8976.t1.start1;Parent=g8976.t1;
OY759169.1_Sturmia_bella_genome_assembly,_chromosome:_2	AUGUSTUS	CDS	71839664	71840614	1	+	0	ID=g8976.t1.CDS1;Parent=g8976.t1;
OY759169.1_Sturmia_bella_genome_assembly,_chromosome:_2	AUGUSTUS	exon	71839664	71840614	.	+	.	ID=g8976.t1.exon1;Parent=g8976.t1;
OY759169.1_Sturmia_bella_genome_assembly,_chromosome:_2	AUGUSTUS	stop_codon	71840612	71840614	.	+	0	ID=g8976.t1.stop1;Parent=g8976.t1;
OY759169.1_Sturmia_bella_genome_assembly,_chromosome:_2	AUGUSTUS	gene	71860121	71861119	.	+	.	ID=g8977;
OY759169.1_Sturmia_bella_genome_assembly,_chromosome:_2	AUGUSTUS	mRNA	71860121	71861119	1	+	.	ID=g8977.t1;Parent=g8977;
OY759169.1_Sturmia_bella_genome_assembly,_chromosome:_2	AUGUSTUS	start_codon	71860121	71860123	.	+	0	ID=g8977.t1.start1;Parent=g8977.t1;
OY759169.1_Sturmia_bella_genome_assembly,_chromosome:_2	AUGUSTUS	CDS	71860121	71861119	1	+	0	ID=g8977.t1.CDS1;Parent=g8977.t1;
OY759169.1_Sturmia_bella_genome_assembly,_chromosome:_2	AUGUSTUS	exon	71860121	71861119	.	+	.	ID=g8977.t1.exon1;Parent=g8977.t1;
OY759169.1_Sturmia_bella_genome_assembly,_chromosome:_2	AUGUSTUS	stop_codon	71861117	71861119	.	+	0	ID=g8977.t1.stop1;Parent=g8977.t1;
OY759169.1_Sturmia_bella_genome_assembly,_chromosome:_2	AUGUSTUS	gene	71864293	71865228	.	-	.	ID=g8978;
OY759169.1_Sturmia_bella_genome_assembly,_chromosome:_2	AUGUSTUS	mRNA	71864293	71865228	1	-	.	ID=g8978.t1;Parent=g8978;
OY759169.1_Sturmia_bella_genome_assembly,_chromosome:_2	AUGUSTUS	stop_codon	71864293	71864295	.	-	0	ID=g8978.t1.stop1;Parent=g8978.t1;
OY759169.1_Sturmia_bella_genome_assembly,_chromosome:_2	AUGUSTUS	CDS	71864293	71865228	1	-	0	ID=g8978.t1.CDS1;Parent=g8978.t1;
OY759169.1_Sturmia_bella_genome_assembly,_chromosome:_2	AUGUSTUS	exon	71864293	71865228	.	-	.	ID=g8978.t1.exon1;Parent=g8978.t1;
OY759169.1_Sturmia_bella_genome_assembly,_chromosome:_2	AUGUSTUS	start_codon	71865226	71865228	.	-	0	ID=g8978.t1.start1;Parent=g8978.t1;
OY759169.1_Sturmia_bella_genome_assembly,_chromosome:_2	AUGUSTUS	gene	71869218	71870135	.	-	.	ID=g8979;
OY759169.1_Sturmia_bella_genome_assembly,_chromosome:_2	AUGUSTUS	mRNA	71869218	71870135	1	-	.	ID=g8979.t1;Parent=g8979;
OY759169.1_Sturmia_bella_genome_assembly,_chromosome:_2	AUGUSTUS	stop_codon	71869218	71869220	.	-	0	ID=g8979.t1.stop1;Parent=g8979.t1;
OY759169.1_Sturmia_bella_genome_assembly,_chromosome:_2	AUGUSTUS	CDS	71869218	71870135	1	-	0	ID=g8979.t1.CDS1;Parent=g8979.t1;
OY759169.1_Sturmia_bella_genome_assembly,_chromosome:_2	AUGUSTUS	exon	71869218	71870135	.	-	.	ID=g8979.t1.exon1;Parent=g8979.t1;
OY759169.1_Sturmia_bella_genome_assembly,_chromosome:_2	AUGUSTUS	start_codon	71870133	71870135	.	-	0	ID=g8979.t1.start1;Parent=g8979.t1;
OY759169.1_Sturmia_bella_genome_assembly,_chromosome:_2	AUGUSTUS	gene	71872714	71873646	.	-	.	ID=g8980;
OY759169.1_Sturmia_bella_genome_assembly,_chromosome:_2	AUGUSTUS	mRNA	71872714	71873646	1	-	.	ID=g8980.t1;Parent=g8980;
OY759169.1_Sturmia_bella_genome_assembly,_chromosome:_2	AUGUSTUS	stop_codon	71872714	71872716	.	-	0	ID=g8980.t1.stop1;Parent=g8980.t1;
OY759169.1_Sturmia_bella_genome_assembly,_chromosome:_2	AUGUSTUS	CDS	71872714	71873646	1	-	0	ID=g8980.t1.CDS1;Parent=g8980.t1;
OY759169.1_Sturmia_bella_genome_assembly,_chromosome:_2	AUGUSTUS	exon	71872714	71873646	.	-	.	ID=g8980.t1.exon1;Parent=g8980.t1;
OY759169.1_Sturmia_bella_genome_assembly,_chromosome:_2	AUGUSTUS	start_codon	71873644	71873646	.	-	0	ID=g8980.t1.start1;Parent=g8980.t1;
OY759169.1_Sturmia_bella_genome_assembly,_chromosome:_2	AUGUSTUS	gene	72166981	72168119	.	-	.	ID=g8981;
OY759169.1_Sturmia_bella_genome_assembly,_chromosome:_2	AUGUSTUS	mRNA	72166981	72168119	0.52	-	.	ID=g8981.t1;Parent=g8981;
OY759169.1_Sturmia_bella_genome_assembly,_chromosome:_2	AUGUSTUS	stop_codon	72166981	72166983	.	-	0	ID=g8981.t1.stop1;Parent=g8981.t1;
OY759169.1_Sturmia_bella_genome_assembly,_chromosome:_2	AUGUSTUS	CDS	72166981	72167366	0.61	-	2	ID=g8981.t1.CDS1;Parent=g8981.t1;
OY759169.1_Sturmia_bella_genome_assembly,_chromosome:_2	AUGUSTUS	exon	72166981	72167366	.	-	.	ID=g8981.t1.exon1;Parent=g8981.t1;
OY759169.1_Sturmia_bella_genome_assembly,_chromosome:_2	AUGUSTUS	intron	72167367	72168094	0.71	-	.	ID=g8981.t1.intron1;Parent=g8981.t1;
OY759169.1_Sturmia_bella_genome_assembly,_chromosome:_2	AUGUSTUS	CDS	72168095	72168119	0.71	-	0	ID=g8981.t1.CDS2;Parent=g8981.t1;
OY759169.1_Sturmia_bella_genome_assembly,_chromosome:_2	AUGUSTUS	exon	72168095	72168119	.	-	.	ID=g8981.t1.exon2;Parent=g8981.t1;
OY759169.1_Sturmia_bella_genome_assembly,_chromosome:_2	AUGUSTUS	start_codon	72168117	72168119	.	-	0	ID=g8981.t1.start1;Parent=g8981.t1;
OY759169.1_Sturmia_bella_genome_assembly,_chromosome:_2	AUGUSTUS	gene	72328531	72329134	.	-	.	ID=g8982;
OY759169.1_Sturmia_bella_genome_assembly,_chromosome:_2	AUGUSTUS	mRNA	72328531	72329134	0.99	-	.	ID=g8982.t1;Parent=g8982;
OY759169.1_Sturmia_bella_genome_assembly,_chromosome:_2	AUGUSTUS	stop_codon	72328531	72328533	.	-	0	ID=g8982.t1.stop1;Parent=g8982.t1;
OY759169.1_Sturmia_bella_genome_assembly,_chromosome:_2	AUGUSTUS	CDS	72328531	72329007	1	-	0	ID=g8982.t1.CDS1;Parent=g8982.t1;
OY759169.1_Sturmia_bella_genome_assembly,_chromosome:_2	AUGUSTUS	exon	72328531	72329007	.	-	.	ID=g8982.t1.exon1;Parent=g8982.t1;
OY759169.1_Sturmia_bella_genome_assembly,_chromosome:_2	AUGUSTUS	intron	72329008	72329071	0.99	-	.	ID=g8982.t1.intron1;Parent=g8982.t1;
OY759169.1_Sturmia_bella_genome_assembly,_chromosome:_2	AUGUSTUS	CDS	72329072	72329134	0.99	-	0	ID=g8982.t1.CDS2;Parent=g8982.t1;
OY759169.1_Sturmia_bella_genome_assembly,_chromosome:_2	AUGUSTUS	exon	72329072	72329134	.	-	.	ID=g8982.t1.exon2;Parent=g8982.t1;
OY759169.1_Sturmia_bella_genome_assembly,_chromosome:_2	AUGUSTUS	start_codon	72329132	72329134	.	-	0	ID=g8982.t1.start1;Parent=g8982.t1;
OY759169.1_Sturmia_bella_genome_assembly,_chromosome:_2	AUGUSTUS	gene	72329485	72330031	.	+	.	ID=g8983;
OY759169.1_Sturmia_bella_genome_assembly,_chromosome:_2	AUGUSTUS	mRNA	72329485	72330031	1	+	.	ID=g8983.t1;Parent=g8983;
OY759169.1_Sturmia_bella_genome_assembly,_chromosome:_2	AUGUSTUS	start_codon	72329485	72329487	.	+	0	ID=g8983.t1.start1;Parent=g8983.t1;
OY759169.1_Sturmia_bella_genome_assembly,_chromosome:_2	AUGUSTUS	CDS	72329485	72329802	1	+	0	ID=g8983.t1.CDS1;Parent=g8983.t1;
OY759169.1_Sturmia_bella_genome_assembly,_chromosome:_2	AUGUSTUS	exon	72329485	72329802	.	+	.	ID=g8983.t1.exon1;Parent=g8983.t1;
OY759169.1_Sturmia_bella_genome_assembly,_chromosome:_2	AUGUSTUS	intron	72329803	72329875	1	+	.	ID=g8983.t1.intron1;Parent=g8983.t1;
OY759169.1_Sturmia_bella_genome_assembly,_chromosome:_2	AUGUSTUS	CDS	72329876	72330031	1	+	0	ID=g8983.t1.CDS2;Parent=g8983.t1;
OY759169.1_Sturmia_bella_genome_assembly,_chromosome:_2	AUGUSTUS	exon	72329876	72330031	.	+	.	ID=g8983.t1.exon2;Parent=g8983.t1;
OY759169.1_Sturmia_bella_genome_assembly,_chromosome:_2	AUGUSTUS	stop_codon	72330029	72330031	.	+	0	ID=g8983.t1.stop1;Parent=g8983.t1;
OY759169.1_Sturmia_bella_genome_assembly,_chromosome:_2	AUGUSTUS	gene	72330413	72332524	.	+	.	ID=g8984;
OY759169.1_Sturmia_bella_genome_assembly,_chromosome:_2	AUGUSTUS	mRNA	72330413	72332524	0.45	+	.	ID=g8984.t1;Parent=g8984;
OY759169.1_Sturmia_bella_genome_assembly,_chromosome:_2	AUGUSTUS	start_codon	72330413	72330415	.	+	0	ID=g8984.t1.start1;Parent=g8984.t1;
OY759169.1_Sturmia_bella_genome_assembly,_chromosome:_2	AUGUSTUS	CDS	72330413	72330419	0.45	+	0	ID=g8984.t1.CDS1;Parent=g8984.t1;
OY759169.1_Sturmia_bella_genome_assembly,_chromosome:_2	AUGUSTUS	exon	72330413	72330419	.	+	.	ID=g8984.t1.exon1;Parent=g8984.t1;
OY759169.1_Sturmia_bella_genome_assembly,_chromosome:_2	AUGUSTUS	intron	72330420	72332114	0.55	+	.	ID=g8984.t1.intron1;Parent=g8984.t1;
OY759169.1_Sturmia_bella_genome_assembly,_chromosome:_2	AUGUSTUS	CDS	72332115	72332524	1	+	2	ID=g8984.t1.CDS2;Parent=g8984.t1;
OY759169.1_Sturmia_bella_genome_assembly,_chromosome:_2	AUGUSTUS	exon	72332115	72332524	.	+	.	ID=g8984.t1.exon2;Parent=g8984.t1;
OY759169.1_Sturmia_bella_genome_assembly,_chromosome:_2	AUGUSTUS	stop_codon	72332522	72332524	.	+	0	ID=g8984.t1.stop1;Parent=g8984.t1;
OY759169.1_Sturmia_bella_genome_assembly,_chromosome:_2	AUGUSTUS	gene	72432194	72439692	.	+	.	ID=g8985;
OY759169.1_Sturmia_bella_genome_assembly,_chromosome:_2	AUGUSTUS	mRNA	72432194	72439692	1	+	.	ID=g8985.t1;Parent=g8985;
OY759169.1_Sturmia_bella_genome_assembly,_chromosome:_2	AUGUSTUS	start_codon	72432194	72432196	.	+	0	ID=g8985.t1.start1;Parent=g8985.t1;
OY759169.1_Sturmia_bella_genome_assembly,_chromosome:_2	AUGUSTUS	CDS	72432194	72432284	1	+	0	ID=g8985.t1.CDS1;Parent=g8985.t1;
OY759169.1_Sturmia_bella_genome_assembly,_chromosome:_2	AUGUSTUS	exon	72432194	72432284	.	+	.	ID=g8985.t1.exon1;Parent=g8985.t1;
OY759169.1_Sturmia_bella_genome_assembly,_chromosome:_2	AUGUSTUS	intron	72432285	72436797	1	+	.	ID=g8985.t1.intron1;Parent=g8985.t1;
OY759169.1_Sturmia_bella_genome_assembly,_chromosome:_2	AUGUSTUS	CDS	72436798	72436890	1	+	2	ID=g8985.t1.CDS2;Parent=g8985.t1;
OY759169.1_Sturmia_bella_genome_assembly,_chromosome:_2	AUGUSTUS	exon	72436798	72436890	.	+	.	ID=g8985.t1.exon2;Parent=g8985.t1;
OY759169.1_Sturmia_bella_genome_assembly,_chromosome:_2	AUGUSTUS	intron	72436891	72436967	1	+	.	ID=g8985.t1.intron2;Parent=g8985.t1;
OY759169.1_Sturmia_bella_genome_assembly,_chromosome:_2	AUGUSTUS	CDS	72436968	72437121	1	+	2	ID=g8985.t1.CDS3;Parent=g8985.t1;
OY759169.1_Sturmia_bella_genome_assembly,_chromosome:_2	AUGUSTUS	exon	72436968	72437121	.	+	.	ID=g8985.t1.exon3;Parent=g8985.t1;
OY759169.1_Sturmia_bella_genome_assembly,_chromosome:_2	AUGUSTUS	intron	72437122	72437196	1	+	.	ID=g8985.t1.intron3;Parent=g8985.t1;
OY759169.1_Sturmia_bella_genome_assembly,_chromosome:_2	AUGUSTUS	CDS	72437197	72437330	1	+	1	ID=g8985.t1.CDS4;Parent=g8985.t1;
OY759169.1_Sturmia_bella_genome_assembly,_chromosome:_2	AUGUSTUS	exon	72437197	72437330	.	+	.	ID=g8985.t1.exon4;Parent=g8985.t1;
OY759169.1_Sturmia_bella_genome_assembly,_chromosome:_2	AUGUSTUS	intron	72437331	72439264	1	+	.	ID=g8985.t1.intron4;Parent=g8985.t1;
OY759169.1_Sturmia_bella_genome_assembly,_chromosome:_2	AUGUSTUS	CDS	72439265	72439414	1	+	2	ID=g8985.t1.CDS5;Parent=g8985.t1;
OY759169.1_Sturmia_bella_genome_assembly,_chromosome:_2	AUGUSTUS	exon	72439265	72439414	.	+	.	ID=g8985.t1.exon5;Parent=g8985.t1;
OY759169.1_Sturmia_bella_genome_assembly,_chromosome:_2	AUGUSTUS	intron	72439415	72439489	1	+	.	ID=g8985.t1.intron5;Parent=g8985.t1;
OY759169.1_Sturmia_bella_genome_assembly,_chromosome:_2	AUGUSTUS	CDS	72439490	72439692	1	+	2	ID=g8985.t1.CDS6;Parent=g8985.t1;
OY759169.1_Sturmia_bella_genome_assembly,_chromosome:_2	AUGUSTUS	exon	72439490	72439692	.	+	.	ID=g8985.t1.exon6;Parent=g8985.t1;
OY759169.1_Sturmia_bella_genome_assembly,_chromosome:_2	AUGUSTUS	stop_codon	72439690	72439692	.	+	0	ID=g8985.t1.stop1;Parent=g8985.t1;
OY759169.1_Sturmia_bella_genome_assembly,_chromosome:_2	AUGUSTUS	gene	72456301	72457035	.	-	.	ID=g8986;
OY759169.1_Sturmia_bella_genome_assembly,_chromosome:_2	AUGUSTUS	mRNA	72456301	72457035	1	-	.	ID=g8986.t1;Parent=g8986;
OY759169.1_Sturmia_bella_genome_assembly,_chromosome:_2	AUGUSTUS	stop_codon	72456301	72456303	.	-	0	ID=g8986.t1.stop1;Parent=g8986.t1;
OY759169.1_Sturmia_bella_genome_assembly,_chromosome:_2	AUGUSTUS	CDS	72456301	72456516	1	-	0	ID=g8986.t1.CDS1;Parent=g8986.t1;
OY759169.1_Sturmia_bella_genome_assembly,_chromosome:_2	AUGUSTUS	exon	72456301	72456516	.	-	.	ID=g8986.t1.exon1;Parent=g8986.t1;
OY759169.1_Sturmia_bella_genome_assembly,_chromosome:_2	AUGUSTUS	intron	72456517	72456587	1	-	.	ID=g8986.t1.intron1;Parent=g8986.t1;
OY759169.1_Sturmia_bella_genome_assembly,_chromosome:_2	AUGUSTUS	CDS	72456588	72456902	1	-	0	ID=g8986.t1.CDS2;Parent=g8986.t1;
OY759169.1_Sturmia_bella_genome_assembly,_chromosome:_2	AUGUSTUS	exon	72456588	72456902	.	-	.	ID=g8986.t1.exon2;Parent=g8986.t1;
OY759169.1_Sturmia_bella_genome_assembly,_chromosome:_2	AUGUSTUS	intron	72456903	72456957	1	-	.	ID=g8986.t1.intron2;Parent=g8986.t1;
OY759169.1_Sturmia_bella_genome_assembly,_chromosome:_2	AUGUSTUS	CDS	72456958	72457035	1	-	0	ID=g8986.t1.CDS3;Parent=g8986.t1;
OY759169.1_Sturmia_bella_genome_assembly,_chromosome:_2	AUGUSTUS	exon	72456958	72457035	.	-	.	ID=g8986.t1.exon3;Parent=g8986.t1;
OY759169.1_Sturmia_bella_genome_assembly,_chromosome:_2	AUGUSTUS	start_codon	72457033	72457035	.	-	0	ID=g8986.t1.start1;Parent=g8986.t1;
OY759169.1_Sturmia_bella_genome_assembly,_chromosome:_2	AUGUSTUS	gene	72457712	72459777	.	+	.	ID=g8987;
OY759169.1_Sturmia_bella_genome_assembly,_chromosome:_2	AUGUSTUS	mRNA	72457712	72459777	1	+	.	ID=g8987.t1;Parent=g8987;
OY759169.1_Sturmia_bella_genome_assembly,_chromosome:_2	AUGUSTUS	start_codon	72457712	72457714	.	+	0	ID=g8987.t1.start1;Parent=g8987.t1;
OY759169.1_Sturmia_bella_genome_assembly,_chromosome:_2	AUGUSTUS	CDS	72457712	72457786	1	+	0	ID=g8987.t1.CDS1;Parent=g8987.t1;
OY759169.1_Sturmia_bella_genome_assembly,_chromosome:_2	AUGUSTUS	exon	72457712	72457786	.	+	.	ID=g8987.t1.exon1;Parent=g8987.t1;
OY759169.1_Sturmia_bella_genome_assembly,_chromosome:_2	AUGUSTUS	intron	72457787	72459255	1	+	.	ID=g8987.t1.intron1;Parent=g8987.t1;
OY759169.1_Sturmia_bella_genome_assembly,_chromosome:_2	AUGUSTUS	CDS	72459256	72459777	1	+	0	ID=g8987.t1.CDS2;Parent=g8987.t1;
OY759169.1_Sturmia_bella_genome_assembly,_chromosome:_2	AUGUSTUS	exon	72459256	72459777	.	+	.	ID=g8987.t1.exon2;Parent=g8987.t1;
OY759169.1_Sturmia_bella_genome_assembly,_chromosome:_2	AUGUSTUS	stop_codon	72459775	72459777	.	+	0	ID=g8987.t1.stop1;Parent=g8987.t1;
OY759169.1_Sturmia_bella_genome_assembly,_chromosome:_2	AUGUSTUS	gene	72491200	72492195	.	+	.	ID=g8988;
OY759169.1_Sturmia_bella_genome_assembly,_chromosome:_2	AUGUSTUS	mRNA	72491200	72492195	1	+	.	ID=g8988.t1;Parent=g8988;
OY759169.1_Sturmia_bella_genome_assembly,_chromosome:_2	AUGUSTUS	start_codon	72491200	72491202	.	+	0	ID=g8988.t1.start1;Parent=g8988.t1;
OY759169.1_Sturmia_bella_genome_assembly,_chromosome:_2	AUGUSTUS	CDS	72491200	72492195	1	+	0	ID=g8988.t1.CDS1;Parent=g8988.t1;
OY759169.1_Sturmia_bella_genome_assembly,_chromosome:_2	AUGUSTUS	exon	72491200	72492195	.	+	.	ID=g8988.t1.exon1;Parent=g8988.t1;
OY759169.1_Sturmia_bella_genome_assembly,_chromosome:_2	AUGUSTUS	stop_codon	72492193	72492195	.	+	0	ID=g8988.t1.stop1;Parent=g8988.t1;
OY759169.1_Sturmia_bella_genome_assembly,_chromosome:_2	AUGUSTUS	gene	72528031	72531809	.	+	.	ID=g8989;
OY759169.1_Sturmia_bella_genome_assembly,_chromosome:_2	AUGUSTUS	mRNA	72528031	72531809	1	+	.	ID=g8989.t1;Parent=g8989;
OY759169.1_Sturmia_bella_genome_assembly,_chromosome:_2	AUGUSTUS	start_codon	72528031	72528033	.	+	0	ID=g8989.t1.start1;Parent=g8989.t1;
OY759169.1_Sturmia_bella_genome_assembly,_chromosome:_2	AUGUSTUS	CDS	72528031	72528109	1	+	0	ID=g8989.t1.CDS1;Parent=g8989.t1;
OY759169.1_Sturmia_bella_genome_assembly,_chromosome:_2	AUGUSTUS	exon	72528031	72528109	.	+	.	ID=g8989.t1.exon1;Parent=g8989.t1;
OY759169.1_Sturmia_bella_genome_assembly,_chromosome:_2	AUGUSTUS	intron	72528110	72530745	1	+	.	ID=g8989.t1.intron1;Parent=g8989.t1;
OY759169.1_Sturmia_bella_genome_assembly,_chromosome:_2	AUGUSTUS	CDS	72530746	72530904	1	+	2	ID=g8989.t1.CDS2;Parent=g8989.t1;
OY759169.1_Sturmia_bella_genome_assembly,_chromosome:_2	AUGUSTUS	exon	72530746	72530904	.	+	.	ID=g8989.t1.exon2;Parent=g8989.t1;
OY759169.1_Sturmia_bella_genome_assembly,_chromosome:_2	AUGUSTUS	intron	72530905	72530967	1	+	.	ID=g8989.t1.intron2;Parent=g8989.t1;
OY759169.1_Sturmia_bella_genome_assembly,_chromosome:_2	AUGUSTUS	CDS	72530968	72531809	1	+	2	ID=g8989.t1.CDS3;Parent=g8989.t1;
OY759169.1_Sturmia_bella_genome_assembly,_chromosome:_2	AUGUSTUS	exon	72530968	72531809	.	+	.	ID=g8989.t1.exon3;Parent=g8989.t1;
OY759169.1_Sturmia_bella_genome_assembly,_chromosome:_2	AUGUSTUS	stop_codon	72531807	72531809	.	+	0	ID=g8989.t1.stop1;Parent=g8989.t1;
OY759169.1_Sturmia_bella_genome_assembly,_chromosome:_2	AUGUSTUS	gene	72534455	72543881	.	-	.	ID=g8990;
OY759169.1_Sturmia_bella_genome_assembly,_chromosome:_2	AUGUSTUS	mRNA	72534455	72543881	1	-	.	ID=g8990.t1;Parent=g8990;
OY759169.1_Sturmia_bella_genome_assembly,_chromosome:_2	AUGUSTUS	stop_codon	72534455	72534457	.	-	0	ID=g8990.t1.stop1;Parent=g8990.t1;
OY759169.1_Sturmia_bella_genome_assembly,_chromosome:_2	AUGUSTUS	CDS	72534455	72534600	1	-	2	ID=g8990.t1.CDS1;Parent=g8990.t1;
OY759169.1_Sturmia_bella_genome_assembly,_chromosome:_2	AUGUSTUS	exon	72534455	72534600	.	-	.	ID=g8990.t1.exon1;Parent=g8990.t1;
OY759169.1_Sturmia_bella_genome_assembly,_chromosome:_2	AUGUSTUS	intron	72534601	72534672	1	-	.	ID=g8990.t1.intron1;Parent=g8990.t1;
OY759169.1_Sturmia_bella_genome_assembly,_chromosome:_2	AUGUSTUS	CDS	72534673	72535286	1	-	1	ID=g8990.t1.CDS2;Parent=g8990.t1;
OY759169.1_Sturmia_bella_genome_assembly,_chromosome:_2	AUGUSTUS	exon	72534673	72535286	.	-	.	ID=g8990.t1.exon2;Parent=g8990.t1;
OY759169.1_Sturmia_bella_genome_assembly,_chromosome:_2	AUGUSTUS	intron	72535287	72536229	1	-	.	ID=g8990.t1.intron2;Parent=g8990.t1;
OY759169.1_Sturmia_bella_genome_assembly,_chromosome:_2	AUGUSTUS	CDS	72536230	72536513	1	-	0	ID=g8990.t1.CDS3;Parent=g8990.t1;
OY759169.1_Sturmia_bella_genome_assembly,_chromosome:_2	AUGUSTUS	exon	72536230	72536513	.	-	.	ID=g8990.t1.exon3;Parent=g8990.t1;
OY759169.1_Sturmia_bella_genome_assembly,_chromosome:_2	AUGUSTUS	intron	72536514	72536585	1	-	.	ID=g8990.t1.intron3;Parent=g8990.t1;
OY759169.1_Sturmia_bella_genome_assembly,_chromosome:_2	AUGUSTUS	CDS	72536586	72536747	1	-	0	ID=g8990.t1.CDS4;Parent=g8990.t1;
OY759169.1_Sturmia_bella_genome_assembly,_chromosome:_2	AUGUSTUS	exon	72536586	72536747	.	-	.	ID=g8990.t1.exon4;Parent=g8990.t1;
OY759169.1_Sturmia_bella_genome_assembly,_chromosome:_2	AUGUSTUS	intron	72536748	72536915	1	-	.	ID=g8990.t1.intron4;Parent=g8990.t1;
OY759169.1_Sturmia_bella_genome_assembly,_chromosome:_2	AUGUSTUS	CDS	72536916	72537059	1	-	0	ID=g8990.t1.CDS5;Parent=g8990.t1;
OY759169.1_Sturmia_bella_genome_assembly,_chromosome:_2	AUGUSTUS	exon	72536916	72537059	.	-	.	ID=g8990.t1.exon5;Parent=g8990.t1;
OY759169.1_Sturmia_bella_genome_assembly,_chromosome:_2	AUGUSTUS	intron	72537060	72543177	1	-	.	ID=g8990.t1.intron5;Parent=g8990.t1;
OY759169.1_Sturmia_bella_genome_assembly,_chromosome:_2	AUGUSTUS	CDS	72543178	72543501	1	-	0	ID=g8990.t1.CDS6;Parent=g8990.t1;
OY759169.1_Sturmia_bella_genome_assembly,_chromosome:_2	AUGUSTUS	exon	72543178	72543501	.	-	.	ID=g8990.t1.exon6;Parent=g8990.t1;
OY759169.1_Sturmia_bella_genome_assembly,_chromosome:_2	AUGUSTUS	intron	72543502	72543800	1	-	.	ID=g8990.t1.intron6;Parent=g8990.t1;
OY759169.1_Sturmia_bella_genome_assembly,_chromosome:_2	AUGUSTUS	CDS	72543801	72543881	1	-	0	ID=g8990.t1.CDS7;Parent=g8990.t1;
OY759169.1_Sturmia_bella_genome_assembly,_chromosome:_2	AUGUSTUS	exon	72543801	72543881	.	-	.	ID=g8990.t1.exon7;Parent=g8990.t1;
OY759169.1_Sturmia_bella_genome_assembly,_chromosome:_2	AUGUSTUS	start_codon	72543879	72543881	.	-	0	ID=g8990.t1.start1;Parent=g8990.t1;
OY759169.1_Sturmia_bella_genome_assembly,_chromosome:_2	GeneMark.hmm3	mRNA	72534455	72537068	.	-	.	ID=g8990.t2;Parent=g8990;
OY759169.1_Sturmia_bella_genome_assembly,_chromosome:_2	GeneMark.hmm3	stop_codon	72534455	72534457	.	-	0	ID=g8990.t2.stop1;Parent=g8990.t2;
OY759169.1_Sturmia_bella_genome_assembly,_chromosome:_2	GeneMark.hmm3	CDS	72534455	72534600	.	-	2	ID=g8990.t2.CDS1;Parent=g8990.t2;
OY759169.1_Sturmia_bella_genome_assembly,_chromosome:_2	GeneMark.hmm3	exon	72534455	72534600	0	-	.	ID=g8990.t2.exon1;Parent=g8990.t2;
OY759169.1_Sturmia_bella_genome_assembly,_chromosome:_2	GeneMark.hmm3	intron	72534601	72534672	.	-	1	ID=g8990.t2.intron1;Parent=g8990.t2;
OY759169.1_Sturmia_bella_genome_assembly,_chromosome:_2	GeneMark.hmm3	CDS	72534673	72535286	.	-	1	ID=g8990.t2.CDS2;Parent=g8990.t2;
OY759169.1_Sturmia_bella_genome_assembly,_chromosome:_2	GeneMark.hmm3	exon	72534673	72535286	0	-	.	ID=g8990.t2.exon2;Parent=g8990.t2;
OY759169.1_Sturmia_bella_genome_assembly,_chromosome:_2	GeneMark.hmm3	intron	72535287	72536229	.	-	0	ID=g8990.t2.intron2;Parent=g8990.t2;
OY759169.1_Sturmia_bella_genome_assembly,_chromosome:_2	GeneMark.hmm3	CDS	72536230	72536513	.	-	0	ID=g8990.t2.CDS3;Parent=g8990.t2;
OY759169.1_Sturmia_bella_genome_assembly,_chromosome:_2	GeneMark.hmm3	exon	72536230	72536513	0	-	.	ID=g8990.t2.exon3;Parent=g8990.t2;
OY759169.1_Sturmia_bella_genome_assembly,_chromosome:_2	GeneMark.hmm3	intron	72536514	72536585	.	-	0	ID=g8990.t2.intron3;Parent=g8990.t2;
OY759169.1_Sturmia_bella_genome_assembly,_chromosome:_2	GeneMark.hmm3	CDS	72536586	72536747	.	-	0	ID=g8990.t2.CDS4;Parent=g8990.t2;
OY759169.1_Sturmia_bella_genome_assembly,_chromosome:_2	GeneMark.hmm3	exon	72536586	72536747	0	-	.	ID=g8990.t2.exon4;Parent=g8990.t2;
OY759169.1_Sturmia_bella_genome_assembly,_chromosome:_2	GeneMark.hmm3	intron	72536748	72536915	.	-	0	ID=g8990.t2.intron4;Parent=g8990.t2;
OY759169.1_Sturmia_bella_genome_assembly,_chromosome:_2	GeneMark.hmm3	CDS	72536916	72537068	.	-	0	ID=g8990.t2.CDS5;Parent=g8990.t2;
OY759169.1_Sturmia_bella_genome_assembly,_chromosome:_2	GeneMark.hmm3	exon	72536916	72537068	0	-	.	ID=g8990.t2.exon5;Parent=g8990.t2;
OY759169.1_Sturmia_bella_genome_assembly,_chromosome:_2	GeneMark.hmm3	start_codon	72537066	72537068	.	-	0	ID=g8990.t2.start1;Parent=g8990.t2;
OY759169.1_Sturmia_bella_genome_assembly,_chromosome:_2	AUGUSTUS	gene	72544879	72546210	.	-	.	ID=g8991;
OY759169.1_Sturmia_bella_genome_assembly,_chromosome:_2	AUGUSTUS	mRNA	72544879	72546210	0.88	-	.	ID=g8991.t1;Parent=g8991;
OY759169.1_Sturmia_bella_genome_assembly,_chromosome:_2	AUGUSTUS	stop_codon	72544879	72544881	.	-	0	ID=g8991.t1.stop1;Parent=g8991.t1;
OY759169.1_Sturmia_bella_genome_assembly,_chromosome:_2	AUGUSTUS	CDS	72544879	72545893	1	-	1	ID=g8991.t1.CDS1;Parent=g8991.t1;
OY759169.1_Sturmia_bella_genome_assembly,_chromosome:_2	AUGUSTUS	exon	72544879	72545893	.	-	.	ID=g8991.t1.exon1;Parent=g8991.t1;
OY759169.1_Sturmia_bella_genome_assembly,_chromosome:_2	AUGUSTUS	intron	72545894	72545980	1	-	.	ID=g8991.t1.intron1;Parent=g8991.t1;
OY759169.1_Sturmia_bella_genome_assembly,_chromosome:_2	AUGUSTUS	CDS	72545981	72546210	0.88	-	0	ID=g8991.t1.CDS2;Parent=g8991.t1;
OY759169.1_Sturmia_bella_genome_assembly,_chromosome:_2	AUGUSTUS	exon	72545981	72546210	.	-	.	ID=g8991.t1.exon2;Parent=g8991.t1;
OY759169.1_Sturmia_bella_genome_assembly,_chromosome:_2	AUGUSTUS	start_codon	72546208	72546210	.	-	0	ID=g8991.t1.start1;Parent=g8991.t1;
OY759169.1_Sturmia_bella_genome_assembly,_chromosome:_2	AUGUSTUS	gene	72550837	72551808	.	+	.	ID=g8992;
OY759169.1_Sturmia_bella_genome_assembly,_chromosome:_2	AUGUSTUS	mRNA	72550837	72551808	1	+	.	ID=g8992.t1;Parent=g8992;
OY759169.1_Sturmia_bella_genome_assembly,_chromosome:_2	AUGUSTUS	start_codon	72550837	72550839	.	+	0	ID=g8992.t1.start1;Parent=g8992.t1;
OY759169.1_Sturmia_bella_genome_assembly,_chromosome:_2	AUGUSTUS	CDS	72550837	72551808	1	+	0	ID=g8992.t1.CDS1;Parent=g8992.t1;
OY759169.1_Sturmia_bella_genome_assembly,_chromosome:_2	AUGUSTUS	exon	72550837	72551808	.	+	.	ID=g8992.t1.exon1;Parent=g8992.t1;
OY759169.1_Sturmia_bella_genome_assembly,_chromosome:_2	AUGUSTUS	stop_codon	72551806	72551808	.	+	0	ID=g8992.t1.stop1;Parent=g8992.t1;
OY759169.1_Sturmia_bella_genome_assembly,_chromosome:_2	AUGUSTUS	gene	72563463	72564659	.	+	.	ID=g8993;
OY759169.1_Sturmia_bella_genome_assembly,_chromosome:_2	AUGUSTUS	mRNA	72563463	72564659	1	+	.	ID=g8993.t1;Parent=g8993;
OY759169.1_Sturmia_bella_genome_assembly,_chromosome:_2	AUGUSTUS	start_codon	72563463	72563465	.	+	0	ID=g8993.t1.start1;Parent=g8993.t1;
OY759169.1_Sturmia_bella_genome_assembly,_chromosome:_2	AUGUSTUS	CDS	72563463	72564659	1	+	0	ID=g8993.t1.CDS1;Parent=g8993.t1;
OY759169.1_Sturmia_bella_genome_assembly,_chromosome:_2	AUGUSTUS	exon	72563463	72564659	.	+	.	ID=g8993.t1.exon1;Parent=g8993.t1;
OY759169.1_Sturmia_bella_genome_assembly,_chromosome:_2	AUGUSTUS	stop_codon	72564657	72564659	.	+	0	ID=g8993.t1.stop1;Parent=g8993.t1;
OY759169.1_Sturmia_bella_genome_assembly,_chromosome:_2	AUGUSTUS	gene	72584965	72591797	.	-	.	ID=g8994;
OY759169.1_Sturmia_bella_genome_assembly,_chromosome:_2	AUGUSTUS	mRNA	72584965	72591797	1	-	.	ID=g8994.t1;Parent=g8994;
OY759169.1_Sturmia_bella_genome_assembly,_chromosome:_2	AUGUSTUS	stop_codon	72584965	72584967	.	-	0	ID=g8994.t1.stop1;Parent=g8994.t1;
OY759169.1_Sturmia_bella_genome_assembly,_chromosome:_2	AUGUSTUS	CDS	72584965	72585075	1	-	0	ID=g8994.t1.CDS1;Parent=g8994.t1;
OY759169.1_Sturmia_bella_genome_assembly,_chromosome:_2	AUGUSTUS	exon	72584965	72585075	.	-	.	ID=g8994.t1.exon1;Parent=g8994.t1;
OY759169.1_Sturmia_bella_genome_assembly,_chromosome:_2	AUGUSTUS	intron	72585076	72585723	1	-	.	ID=g8994.t1.intron1;Parent=g8994.t1;
OY759169.1_Sturmia_bella_genome_assembly,_chromosome:_2	AUGUSTUS	CDS	72585724	72586106	1	-	2	ID=g8994.t1.CDS2;Parent=g8994.t1;
OY759169.1_Sturmia_bella_genome_assembly,_chromosome:_2	AUGUSTUS	exon	72585724	72586106	.	-	.	ID=g8994.t1.exon2;Parent=g8994.t1;
OY759169.1_Sturmia_bella_genome_assembly,_chromosome:_2	AUGUSTUS	intron	72586107	72586173	1	-	.	ID=g8994.t1.intron2;Parent=g8994.t1;
OY759169.1_Sturmia_bella_genome_assembly,_chromosome:_2	AUGUSTUS	CDS	72586174	72586871	1	-	1	ID=g8994.t1.CDS3;Parent=g8994.t1;
OY759169.1_Sturmia_bella_genome_assembly,_chromosome:_2	AUGUSTUS	exon	72586174	72586871	.	-	.	ID=g8994.t1.exon3;Parent=g8994.t1;
OY759169.1_Sturmia_bella_genome_assembly,_chromosome:_2	AUGUSTUS	intron	72586872	72587361	1	-	.	ID=g8994.t1.intron3;Parent=g8994.t1;
OY759169.1_Sturmia_bella_genome_assembly,_chromosome:_2	AUGUSTUS	CDS	72587362	72587665	1	-	2	ID=g8994.t1.CDS4;Parent=g8994.t1;
OY759169.1_Sturmia_bella_genome_assembly,_chromosome:_2	AUGUSTUS	exon	72587362	72587665	.	-	.	ID=g8994.t1.exon4;Parent=g8994.t1;
OY759169.1_Sturmia_bella_genome_assembly,_chromosome:_2	AUGUSTUS	intron	72587666	72591775	1	-	.	ID=g8994.t1.intron4;Parent=g8994.t1;
OY759169.1_Sturmia_bella_genome_assembly,_chromosome:_2	AUGUSTUS	CDS	72591776	72591797	1	-	0	ID=g8994.t1.CDS5;Parent=g8994.t1;
OY759169.1_Sturmia_bella_genome_assembly,_chromosome:_2	AUGUSTUS	exon	72591776	72591797	.	-	.	ID=g8994.t1.exon5;Parent=g8994.t1;
OY759169.1_Sturmia_bella_genome_assembly,_chromosome:_2	AUGUSTUS	start_codon	72591795	72591797	.	-	0	ID=g8994.t1.start1;Parent=g8994.t1;
OY759169.1_Sturmia_bella_genome_assembly,_chromosome:_2	GeneMark.hmm3	mRNA	72584965	72587582	.	-	.	ID=g8994.t2;Parent=g8994;
OY759169.1_Sturmia_bella_genome_assembly,_chromosome:_2	GeneMark.hmm3	stop_codon	72584965	72584967	.	-	0	ID=g8994.t2.stop1;Parent=g8994.t2;
OY759169.1_Sturmia_bella_genome_assembly,_chromosome:_2	GeneMark.hmm3	CDS	72584965	72585075	.	-	0	ID=g8994.t2.CDS1;Parent=g8994.t2;
OY759169.1_Sturmia_bella_genome_assembly,_chromosome:_2	GeneMark.hmm3	exon	72584965	72585075	0	-	.	ID=g8994.t2.exon1;Parent=g8994.t2;
OY759169.1_Sturmia_bella_genome_assembly,_chromosome:_2	GeneMark.hmm3	intron	72585076	72585723	.	-	2	ID=g8994.t2.intron1;Parent=g8994.t2;
OY759169.1_Sturmia_bella_genome_assembly,_chromosome:_2	GeneMark.hmm3	CDS	72585724	72586106	.	-	2	ID=g8994.t2.CDS2;Parent=g8994.t2;
OY759169.1_Sturmia_bella_genome_assembly,_chromosome:_2	GeneMark.hmm3	exon	72585724	72586106	0	-	.	ID=g8994.t2.exon2;Parent=g8994.t2;
OY759169.1_Sturmia_bella_genome_assembly,_chromosome:_2	GeneMark.hmm3	intron	72586107	72586173	.	-	1	ID=g8994.t2.intron2;Parent=g8994.t2;
OY759169.1_Sturmia_bella_genome_assembly,_chromosome:_2	GeneMark.hmm3	CDS	72586174	72586871	.	-	1	ID=g8994.t2.CDS3;Parent=g8994.t2;
OY759169.1_Sturmia_bella_genome_assembly,_chromosome:_2	GeneMark.hmm3	exon	72586174	72586871	0	-	.	ID=g8994.t2.exon3;Parent=g8994.t2;
OY759169.1_Sturmia_bella_genome_assembly,_chromosome:_2	GeneMark.hmm3	intron	72586872	72587361	.	-	0	ID=g8994.t2.intron3;Parent=g8994.t2;
OY759169.1_Sturmia_bella_genome_assembly,_chromosome:_2	GeneMark.hmm3	CDS	72587362	72587582	.	-	0	ID=g8994.t2.CDS4;Parent=g8994.t2;
OY759169.1_Sturmia_bella_genome_assembly,_chromosome:_2	GeneMark.hmm3	exon	72587362	72587582	0	-	.	ID=g8994.t2.exon4;Parent=g8994.t2;
OY759169.1_Sturmia_bella_genome_assembly,_chromosome:_2	GeneMark.hmm3	start_codon	72587580	72587582	.	-	0	ID=g8994.t2.start1;Parent=g8994.t2;
OY759169.1_Sturmia_bella_genome_assembly,_chromosome:_2	AUGUSTUS	gene	72594828	72597639	.	-	.	ID=g8995;
OY759169.1_Sturmia_bella_genome_assembly,_chromosome:_2	AUGUSTUS	mRNA	72594828	72597639	1	-	.	ID=g8995.t1;Parent=g8995;
OY759169.1_Sturmia_bella_genome_assembly,_chromosome:_2	AUGUSTUS	stop_codon	72594828	72594830	.	-	0	ID=g8995.t1.stop1;Parent=g8995.t1;
OY759169.1_Sturmia_bella_genome_assembly,_chromosome:_2	AUGUSTUS	CDS	72594828	72594987	1	-	1	ID=g8995.t1.CDS1;Parent=g8995.t1;
OY759169.1_Sturmia_bella_genome_assembly,_chromosome:_2	AUGUSTUS	exon	72594828	72594987	.	-	.	ID=g8995.t1.exon1;Parent=g8995.t1;
OY759169.1_Sturmia_bella_genome_assembly,_chromosome:_2	AUGUSTUS	intron	72594988	72595398	1	-	.	ID=g8995.t1.intron1;Parent=g8995.t1;
OY759169.1_Sturmia_bella_genome_assembly,_chromosome:_2	AUGUSTUS	CDS	72595399	72596722	1	-	2	ID=g8995.t1.CDS2;Parent=g8995.t1;
OY759169.1_Sturmia_bella_genome_assembly,_chromosome:_2	AUGUSTUS	exon	72595399	72596722	.	-	.	ID=g8995.t1.exon2;Parent=g8995.t1;
OY759169.1_Sturmia_bella_genome_assembly,_chromosome:_2	AUGUSTUS	intron	72596723	72596783	1	-	.	ID=g8995.t1.intron2;Parent=g8995.t1;
OY759169.1_Sturmia_bella_genome_assembly,_chromosome:_2	AUGUSTUS	CDS	72596784	72597639	1	-	0	ID=g8995.t1.CDS3;Parent=g8995.t1;
OY759169.1_Sturmia_bella_genome_assembly,_chromosome:_2	AUGUSTUS	exon	72596784	72597639	.	-	.	ID=g8995.t1.exon3;Parent=g8995.t1;
OY759169.1_Sturmia_bella_genome_assembly,_chromosome:_2	AUGUSTUS	start_codon	72597637	72597639	.	-	0	ID=g8995.t1.start1;Parent=g8995.t1;
OY759169.1_Sturmia_bella_genome_assembly,_chromosome:_2	AUGUSTUS	gene	72598347	72599571	.	+	.	ID=g8996;
OY759169.1_Sturmia_bella_genome_assembly,_chromosome:_2	AUGUSTUS	mRNA	72598347	72599571	1	+	.	ID=g8996.t1;Parent=g8996;
OY759169.1_Sturmia_bella_genome_assembly,_chromosome:_2	AUGUSTUS	start_codon	72598347	72598349	.	+	0	ID=g8996.t1.start1;Parent=g8996.t1;
OY759169.1_Sturmia_bella_genome_assembly,_chromosome:_2	AUGUSTUS	CDS	72598347	72598926	1	+	0	ID=g8996.t1.CDS1;Parent=g8996.t1;
OY759169.1_Sturmia_bella_genome_assembly,_chromosome:_2	AUGUSTUS	exon	72598347	72598926	.	+	.	ID=g8996.t1.exon1;Parent=g8996.t1;
OY759169.1_Sturmia_bella_genome_assembly,_chromosome:_2	AUGUSTUS	intron	72598927	72598990	1	+	.	ID=g8996.t1.intron1;Parent=g8996.t1;
OY759169.1_Sturmia_bella_genome_assembly,_chromosome:_2	AUGUSTUS	CDS	72598991	72599571	1	+	2	ID=g8996.t1.CDS2;Parent=g8996.t1;
OY759169.1_Sturmia_bella_genome_assembly,_chromosome:_2	AUGUSTUS	exon	72598991	72599571	.	+	.	ID=g8996.t1.exon2;Parent=g8996.t1;
OY759169.1_Sturmia_bella_genome_assembly,_chromosome:_2	AUGUSTUS	stop_codon	72599569	72599571	.	+	0	ID=g8996.t1.stop1;Parent=g8996.t1;
OY759169.1_Sturmia_bella_genome_assembly,_chromosome:_2	AUGUSTUS	gene	72609980	72612643	.	+	.	ID=g8997;
OY759169.1_Sturmia_bella_genome_assembly,_chromosome:_2	AUGUSTUS	mRNA	72609980	72612643	1	+	.	ID=g8997.t1;Parent=g8997;
OY759169.1_Sturmia_bella_genome_assembly,_chromosome:_2	AUGUSTUS	start_codon	72609980	72609982	.	+	0	ID=g8997.t1.start1;Parent=g8997.t1;
OY759169.1_Sturmia_bella_genome_assembly,_chromosome:_2	AUGUSTUS	CDS	72609980	72611812	1	+	0	ID=g8997.t1.CDS1;Parent=g8997.t1;
OY759169.1_Sturmia_bella_genome_assembly,_chromosome:_2	AUGUSTUS	exon	72609980	72611812	.	+	.	ID=g8997.t1.exon1;Parent=g8997.t1;
OY759169.1_Sturmia_bella_genome_assembly,_chromosome:_2	AUGUSTUS	intron	72611813	72612223	1	+	.	ID=g8997.t1.intron1;Parent=g8997.t1;
OY759169.1_Sturmia_bella_genome_assembly,_chromosome:_2	AUGUSTUS	CDS	72612224	72612367	1	+	0	ID=g8997.t1.CDS2;Parent=g8997.t1;
OY759169.1_Sturmia_bella_genome_assembly,_chromosome:_2	AUGUSTUS	exon	72612224	72612367	.	+	.	ID=g8997.t1.exon2;Parent=g8997.t1;
OY759169.1_Sturmia_bella_genome_assembly,_chromosome:_2	AUGUSTUS	intron	72612368	72612436	1	+	.	ID=g8997.t1.intron2;Parent=g8997.t1;
OY759169.1_Sturmia_bella_genome_assembly,_chromosome:_2	AUGUSTUS	CDS	72612437	72612643	1	+	0	ID=g8997.t1.CDS3;Parent=g8997.t1;
OY759169.1_Sturmia_bella_genome_assembly,_chromosome:_2	AUGUSTUS	exon	72612437	72612643	.	+	.	ID=g8997.t1.exon3;Parent=g8997.t1;
OY759169.1_Sturmia_bella_genome_assembly,_chromosome:_2	AUGUSTUS	stop_codon	72612641	72612643	.	+	0	ID=g8997.t1.stop1;Parent=g8997.t1;
OY759169.1_Sturmia_bella_genome_assembly,_chromosome:_2	AUGUSTUS	gene	72614286	72618919	.	-	.	ID=g8998;
OY759169.1_Sturmia_bella_genome_assembly,_chromosome:_2	AUGUSTUS	mRNA	72614286	72618919	0.37	-	.	ID=g8998.t1;Parent=g8998;
OY759169.1_Sturmia_bella_genome_assembly,_chromosome:_2	AUGUSTUS	stop_codon	72614286	72614288	.	-	0	ID=g8998.t1.stop1;Parent=g8998.t1;
OY759169.1_Sturmia_bella_genome_assembly,_chromosome:_2	AUGUSTUS	CDS	72614286	72614315	0.54	-	0	ID=g8998.t1.CDS1;Parent=g8998.t1;
OY759169.1_Sturmia_bella_genome_assembly,_chromosome:_2	AUGUSTUS	exon	72614286	72614315	.	-	.	ID=g8998.t1.exon1;Parent=g8998.t1;
OY759169.1_Sturmia_bella_genome_assembly,_chromosome:_2	AUGUSTUS	intron	72614316	72614524	0.39	-	.	ID=g8998.t1.intron1;Parent=g8998.t1;
OY759169.1_Sturmia_bella_genome_assembly,_chromosome:_2	AUGUSTUS	CDS	72614525	72618919	0.54	-	0	ID=g8998.t1.CDS2;Parent=g8998.t1;
OY759169.1_Sturmia_bella_genome_assembly,_chromosome:_2	AUGUSTUS	exon	72614525	72618919	.	-	.	ID=g8998.t1.exon2;Parent=g8998.t1;
OY759169.1_Sturmia_bella_genome_assembly,_chromosome:_2	AUGUSTUS	start_codon	72618917	72618919	.	-	0	ID=g8998.t1.start1;Parent=g8998.t1;
OY759169.1_Sturmia_bella_genome_assembly,_chromosome:_2	AUGUSTUS	gene	72614887	72618919	.	-	.	ID=g8999;
OY759169.1_Sturmia_bella_genome_assembly,_chromosome:_2	AUGUSTUS	mRNA	72614887	72618919	0.42	-	.	ID=g8999.t1;Parent=g8999;
OY759169.1_Sturmia_bella_genome_assembly,_chromosome:_2	AUGUSTUS	stop_codon	72614887	72614889	.	-	0	ID=g8999.t1.stop1;Parent=g8999.t1;
OY759169.1_Sturmia_bella_genome_assembly,_chromosome:_2	AUGUSTUS	CDS	72614887	72614925	0.43	-	0	ID=g8999.t1.CDS1;Parent=g8999.t1;
OY759169.1_Sturmia_bella_genome_assembly,_chromosome:_2	AUGUSTUS	exon	72614887	72614925	.	-	.	ID=g8999.t1.exon1;Parent=g8999.t1;
OY759169.1_Sturmia_bella_genome_assembly,_chromosome:_2	AUGUSTUS	intron	72614926	72614992	0.43	-	.	ID=g8999.t1.intron1;Parent=g8999.t1;
OY759169.1_Sturmia_bella_genome_assembly,_chromosome:_2	AUGUSTUS	CDS	72614993	72618919	0.46	-	0	ID=g8999.t1.CDS2;Parent=g8999.t1;
OY759169.1_Sturmia_bella_genome_assembly,_chromosome:_2	AUGUSTUS	exon	72614993	72618919	.	-	.	ID=g8999.t1.exon2;Parent=g8999.t1;
OY759169.1_Sturmia_bella_genome_assembly,_chromosome:_2	AUGUSTUS	start_codon	72618917	72618919	.	-	0	ID=g8999.t1.start1;Parent=g8999.t1;
OY759169.1_Sturmia_bella_genome_assembly,_chromosome:_2	AUGUSTUS	gene	72618964	72621492	.	+	.	ID=g9000;
OY759169.1_Sturmia_bella_genome_assembly,_chromosome:_2	AUGUSTUS	mRNA	72618964	72621492	0.78	+	.	ID=g9000.t1;Parent=g9000;
OY759169.1_Sturmia_bella_genome_assembly,_chromosome:_2	AUGUSTUS	start_codon	72618964	72618966	.	+	0	ID=g9000.t1.start1;Parent=g9000.t1;
OY759169.1_Sturmia_bella_genome_assembly,_chromosome:_2	AUGUSTUS	CDS	72618964	72619007	0.78	+	0	ID=g9000.t1.CDS1;Parent=g9000.t1;
OY759169.1_Sturmia_bella_genome_assembly,_chromosome:_2	AUGUSTUS	exon	72618964	72619007	.	+	.	ID=g9000.t1.exon1;Parent=g9000.t1;
OY759169.1_Sturmia_bella_genome_assembly,_chromosome:_2	AUGUSTUS	intron	72619008	72621206	0.78	+	.	ID=g9000.t1.intron1;Parent=g9000.t1;
OY759169.1_Sturmia_bella_genome_assembly,_chromosome:_2	AUGUSTUS	CDS	72621207	72621492	1	+	1	ID=g9000.t1.CDS2;Parent=g9000.t1;
OY759169.1_Sturmia_bella_genome_assembly,_chromosome:_2	AUGUSTUS	exon	72621207	72621492	.	+	.	ID=g9000.t1.exon2;Parent=g9000.t1;
OY759169.1_Sturmia_bella_genome_assembly,_chromosome:_2	AUGUSTUS	stop_codon	72621490	72621492	.	+	0	ID=g9000.t1.stop1;Parent=g9000.t1;
OY759169.1_Sturmia_bella_genome_assembly,_chromosome:_2	AUGUSTUS	gene	72634915	72637157	.	+	.	ID=g9001;
OY759169.1_Sturmia_bella_genome_assembly,_chromosome:_2	AUGUSTUS	mRNA	72634915	72637157	0.36	+	.	ID=g9001.t1;Parent=g9001;
OY759169.1_Sturmia_bella_genome_assembly,_chromosome:_2	AUGUSTUS	start_codon	72634915	72634917	.	+	0	ID=g9001.t1.start1;Parent=g9001.t1;
OY759169.1_Sturmia_bella_genome_assembly,_chromosome:_2	AUGUSTUS	CDS	72634915	72635250	0.99	+	0	ID=g9001.t1.CDS1;Parent=g9001.t1;
OY759169.1_Sturmia_bella_genome_assembly,_chromosome:_2	AUGUSTUS	exon	72634915	72635250	.	+	.	ID=g9001.t1.exon1;Parent=g9001.t1;
OY759169.1_Sturmia_bella_genome_assembly,_chromosome:_2	AUGUSTUS	intron	72635251	72637118	0.36	+	.	ID=g9001.t1.intron1;Parent=g9001.t1;
OY759169.1_Sturmia_bella_genome_assembly,_chromosome:_2	AUGUSTUS	CDS	72637119	72637157	0.36	+	0	ID=g9001.t1.CDS2;Parent=g9001.t1;
OY759169.1_Sturmia_bella_genome_assembly,_chromosome:_2	AUGUSTUS	exon	72637119	72637157	.	+	.	ID=g9001.t1.exon2;Parent=g9001.t1;
OY759169.1_Sturmia_bella_genome_assembly,_chromosome:_2	AUGUSTUS	stop_codon	72637155	72637157	.	+	0	ID=g9001.t1.stop1;Parent=g9001.t1;
OY759169.1_Sturmia_bella_genome_assembly,_chromosome:_2	AUGUSTUS	gene	72708714	72709441	.	+	.	ID=g9002;
OY759169.1_Sturmia_bella_genome_assembly,_chromosome:_2	AUGUSTUS	mRNA	72708714	72709441	1	+	.	ID=g9002.t1;Parent=g9002;
OY759169.1_Sturmia_bella_genome_assembly,_chromosome:_2	AUGUSTUS	start_codon	72708714	72708716	.	+	0	ID=g9002.t1.start1;Parent=g9002.t1;
OY759169.1_Sturmia_bella_genome_assembly,_chromosome:_2	AUGUSTUS	CDS	72708714	72708810	1	+	0	ID=g9002.t1.CDS1;Parent=g9002.t1;
OY759169.1_Sturmia_bella_genome_assembly,_chromosome:_2	AUGUSTUS	exon	72708714	72708810	.	+	.	ID=g9002.t1.exon1;Parent=g9002.t1;
OY759169.1_Sturmia_bella_genome_assembly,_chromosome:_2	AUGUSTUS	intron	72708811	72708865	1	+	.	ID=g9002.t1.intron1;Parent=g9002.t1;
OY759169.1_Sturmia_bella_genome_assembly,_chromosome:_2	AUGUSTUS	CDS	72708866	72709141	1	+	2	ID=g9002.t1.CDS2;Parent=g9002.t1;
OY759169.1_Sturmia_bella_genome_assembly,_chromosome:_2	AUGUSTUS	exon	72708866	72709141	.	+	.	ID=g9002.t1.exon2;Parent=g9002.t1;
OY759169.1_Sturmia_bella_genome_assembly,_chromosome:_2	AUGUSTUS	intron	72709142	72709202	1	+	.	ID=g9002.t1.intron2;Parent=g9002.t1;
OY759169.1_Sturmia_bella_genome_assembly,_chromosome:_2	AUGUSTUS	CDS	72709203	72709441	1	+	2	ID=g9002.t1.CDS3;Parent=g9002.t1;
OY759169.1_Sturmia_bella_genome_assembly,_chromosome:_2	AUGUSTUS	exon	72709203	72709441	.	+	.	ID=g9002.t1.exon3;Parent=g9002.t1;
OY759169.1_Sturmia_bella_genome_assembly,_chromosome:_2	AUGUSTUS	stop_codon	72709439	72709441	.	+	0	ID=g9002.t1.stop1;Parent=g9002.t1;
OY759169.1_Sturmia_bella_genome_assembly,_chromosome:_2	AUGUSTUS	gene	72738478	72740175	.	+	.	ID=g9003;
OY759169.1_Sturmia_bella_genome_assembly,_chromosome:_2	AUGUSTUS	mRNA	72738478	72740175	1	+	.	ID=g9003.t1;Parent=g9003;
OY759169.1_Sturmia_bella_genome_assembly,_chromosome:_2	AUGUSTUS	start_codon	72738478	72738480	.	+	0	ID=g9003.t1.start1;Parent=g9003.t1;
OY759169.1_Sturmia_bella_genome_assembly,_chromosome:_2	AUGUSTUS	CDS	72738478	72740175	1	+	0	ID=g9003.t1.CDS1;Parent=g9003.t1;
OY759169.1_Sturmia_bella_genome_assembly,_chromosome:_2	AUGUSTUS	exon	72738478	72740175	.	+	.	ID=g9003.t1.exon1;Parent=g9003.t1;
OY759169.1_Sturmia_bella_genome_assembly,_chromosome:_2	AUGUSTUS	stop_codon	72740173	72740175	.	+	0	ID=g9003.t1.stop1;Parent=g9003.t1;
OY759169.1_Sturmia_bella_genome_assembly,_chromosome:_2	AUGUSTUS	gene	72766225	72767258	.	+	.	ID=g9004;
OY759169.1_Sturmia_bella_genome_assembly,_chromosome:_2	AUGUSTUS	mRNA	72766225	72767258	1	+	.	ID=g9004.t1;Parent=g9004;
OY759169.1_Sturmia_bella_genome_assembly,_chromosome:_2	AUGUSTUS	start_codon	72766225	72766227	.	+	0	ID=g9004.t1.start1;Parent=g9004.t1;
OY759169.1_Sturmia_bella_genome_assembly,_chromosome:_2	AUGUSTUS	CDS	72766225	72766487	1	+	0	ID=g9004.t1.CDS1;Parent=g9004.t1;
OY759169.1_Sturmia_bella_genome_assembly,_chromosome:_2	AUGUSTUS	exon	72766225	72766487	.	+	.	ID=g9004.t1.exon1;Parent=g9004.t1;
OY759169.1_Sturmia_bella_genome_assembly,_chromosome:_2	AUGUSTUS	intron	72766488	72766558	1	+	.	ID=g9004.t1.intron1;Parent=g9004.t1;
OY759169.1_Sturmia_bella_genome_assembly,_chromosome:_2	AUGUSTUS	CDS	72766559	72767258	1	+	1	ID=g9004.t1.CDS2;Parent=g9004.t1;
OY759169.1_Sturmia_bella_genome_assembly,_chromosome:_2	AUGUSTUS	exon	72766559	72767258	.	+	.	ID=g9004.t1.exon2;Parent=g9004.t1;
OY759169.1_Sturmia_bella_genome_assembly,_chromosome:_2	AUGUSTUS	stop_codon	72767256	72767258	.	+	0	ID=g9004.t1.stop1;Parent=g9004.t1;
OY759169.1_Sturmia_bella_genome_assembly,_chromosome:_2	AUGUSTUS	gene	72806700	72812923	.	-	.	ID=g9005;
OY759169.1_Sturmia_bella_genome_assembly,_chromosome:_2	AUGUSTUS	mRNA	72806700	72812923	1	-	.	ID=g9005.t1;Parent=g9005;
OY759169.1_Sturmia_bella_genome_assembly,_chromosome:_2	AUGUSTUS	stop_codon	72806700	72806702	.	-	0	ID=g9005.t1.stop1;Parent=g9005.t1;
OY759169.1_Sturmia_bella_genome_assembly,_chromosome:_2	AUGUSTUS	CDS	72806700	72807093	1	-	1	ID=g9005.t1.CDS1;Parent=g9005.t1;
OY759169.1_Sturmia_bella_genome_assembly,_chromosome:_2	AUGUSTUS	exon	72806700	72807093	.	-	.	ID=g9005.t1.exon1;Parent=g9005.t1;
OY759169.1_Sturmia_bella_genome_assembly,_chromosome:_2	AUGUSTUS	intron	72807094	72807147	1	-	.	ID=g9005.t1.intron1;Parent=g9005.t1;
OY759169.1_Sturmia_bella_genome_assembly,_chromosome:_2	AUGUSTUS	CDS	72807148	72807656	1	-	0	ID=g9005.t1.CDS2;Parent=g9005.t1;
OY759169.1_Sturmia_bella_genome_assembly,_chromosome:_2	AUGUSTUS	exon	72807148	72807656	.	-	.	ID=g9005.t1.exon2;Parent=g9005.t1;
OY759169.1_Sturmia_bella_genome_assembly,_chromosome:_2	AUGUSTUS	intron	72807657	72808817	1	-	.	ID=g9005.t1.intron2;Parent=g9005.t1;
OY759169.1_Sturmia_bella_genome_assembly,_chromosome:_2	AUGUSTUS	CDS	72808818	72808919	1	-	0	ID=g9005.t1.CDS3;Parent=g9005.t1;
OY759169.1_Sturmia_bella_genome_assembly,_chromosome:_2	AUGUSTUS	exon	72808818	72808919	.	-	.	ID=g9005.t1.exon3;Parent=g9005.t1;
OY759169.1_Sturmia_bella_genome_assembly,_chromosome:_2	AUGUSTUS	intron	72808920	72809744	1	-	.	ID=g9005.t1.intron3;Parent=g9005.t1;
OY759169.1_Sturmia_bella_genome_assembly,_chromosome:_2	AUGUSTUS	CDS	72809745	72810031	1	-	2	ID=g9005.t1.CDS4;Parent=g9005.t1;
OY759169.1_Sturmia_bella_genome_assembly,_chromosome:_2	AUGUSTUS	exon	72809745	72810031	.	-	.	ID=g9005.t1.exon4;Parent=g9005.t1;
OY759169.1_Sturmia_bella_genome_assembly,_chromosome:_2	AUGUSTUS	intron	72810032	72810109	1	-	.	ID=g9005.t1.intron4;Parent=g9005.t1;
OY759169.1_Sturmia_bella_genome_assembly,_chromosome:_2	AUGUSTUS	CDS	72810110	72810295	1	-	2	ID=g9005.t1.CDS5;Parent=g9005.t1;
OY759169.1_Sturmia_bella_genome_assembly,_chromosome:_2	AUGUSTUS	exon	72810110	72810295	.	-	.	ID=g9005.t1.exon5;Parent=g9005.t1;
OY759169.1_Sturmia_bella_genome_assembly,_chromosome:_2	AUGUSTUS	intron	72810296	72810940	1	-	.	ID=g9005.t1.intron5;Parent=g9005.t1;
OY759169.1_Sturmia_bella_genome_assembly,_chromosome:_2	AUGUSTUS	CDS	72810941	72811802	1	-	0	ID=g9005.t1.CDS6;Parent=g9005.t1;
OY759169.1_Sturmia_bella_genome_assembly,_chromosome:_2	AUGUSTUS	exon	72810941	72811802	.	-	.	ID=g9005.t1.exon6;Parent=g9005.t1;
OY759169.1_Sturmia_bella_genome_assembly,_chromosome:_2	AUGUSTUS	intron	72811803	72812458	1	-	.	ID=g9005.t1.intron6;Parent=g9005.t1;
OY759169.1_Sturmia_bella_genome_assembly,_chromosome:_2	AUGUSTUS	CDS	72812459	72812923	1	-	0	ID=g9005.t1.CDS7;Parent=g9005.t1;
OY759169.1_Sturmia_bella_genome_assembly,_chromosome:_2	AUGUSTUS	exon	72812459	72812923	.	-	.	ID=g9005.t1.exon7;Parent=g9005.t1;
OY759169.1_Sturmia_bella_genome_assembly,_chromosome:_2	AUGUSTUS	start_codon	72812921	72812923	.	-	0	ID=g9005.t1.start1;Parent=g9005.t1;
OY759169.1_Sturmia_bella_genome_assembly,_chromosome:_2	AUGUSTUS	mRNA	72807144	72812923	1	-	.	ID=g9005.t2;Parent=g9005;
OY759169.1_Sturmia_bella_genome_assembly,_chromosome:_2	AUGUSTUS	stop_codon	72807144	72807146	.	-	0	ID=g9005.t2.stop1;Parent=g9005.t2;
OY759169.1_Sturmia_bella_genome_assembly,_chromosome:_2	AUGUSTUS	CDS	72807144	72807656	1	-	0	ID=g9005.t2.CDS1;Parent=g9005.t2;
OY759169.1_Sturmia_bella_genome_assembly,_chromosome:_2	AUGUSTUS	exon	72807144	72807656	.	-	.	ID=g9005.t2.exon1;Parent=g9005.t2;
OY759169.1_Sturmia_bella_genome_assembly,_chromosome:_2	AUGUSTUS	intron	72807657	72808817	1	-	.	ID=g9005.t2.intron1;Parent=g9005.t2;
OY759169.1_Sturmia_bella_genome_assembly,_chromosome:_2	AUGUSTUS	CDS	72808818	72808919	1	-	0	ID=g9005.t2.CDS2;Parent=g9005.t2;
OY759169.1_Sturmia_bella_genome_assembly,_chromosome:_2	AUGUSTUS	exon	72808818	72808919	.	-	.	ID=g9005.t2.exon2;Parent=g9005.t2;
OY759169.1_Sturmia_bella_genome_assembly,_chromosome:_2	AUGUSTUS	intron	72808920	72809744	1	-	.	ID=g9005.t2.intron2;Parent=g9005.t2;
OY759169.1_Sturmia_bella_genome_assembly,_chromosome:_2	AUGUSTUS	CDS	72809745	72810031	1	-	2	ID=g9005.t2.CDS3;Parent=g9005.t2;
OY759169.1_Sturmia_bella_genome_assembly,_chromosome:_2	AUGUSTUS	exon	72809745	72810031	.	-	.	ID=g9005.t2.exon3;Parent=g9005.t2;
OY759169.1_Sturmia_bella_genome_assembly,_chromosome:_2	AUGUSTUS	intron	72810032	72810109	1	-	.	ID=g9005.t2.intron3;Parent=g9005.t2;
OY759169.1_Sturmia_bella_genome_assembly,_chromosome:_2	AUGUSTUS	CDS	72810110	72810295	1	-	2	ID=g9005.t2.CDS4;Parent=g9005.t2;
OY759169.1_Sturmia_bella_genome_assembly,_chromosome:_2	AUGUSTUS	exon	72810110	72810295	.	-	.	ID=g9005.t2.exon4;Parent=g9005.t2;
OY759169.1_Sturmia_bella_genome_assembly,_chromosome:_2	AUGUSTUS	intron	72810296	72811024	1	-	.	ID=g9005.t2.intron4;Parent=g9005.t2;
OY759169.1_Sturmia_bella_genome_assembly,_chromosome:_2	AUGUSTUS	CDS	72811025	72811802	1	-	0	ID=g9005.t2.CDS5;Parent=g9005.t2;
OY759169.1_Sturmia_bella_genome_assembly,_chromosome:_2	AUGUSTUS	exon	72811025	72811802	.	-	.	ID=g9005.t2.exon5;Parent=g9005.t2;
OY759169.1_Sturmia_bella_genome_assembly,_chromosome:_2	AUGUSTUS	intron	72811803	72812458	1	-	.	ID=g9005.t2.intron5;Parent=g9005.t2;
OY759169.1_Sturmia_bella_genome_assembly,_chromosome:_2	AUGUSTUS	CDS	72812459	72812923	1	-	0	ID=g9005.t2.CDS6;Parent=g9005.t2;
OY759169.1_Sturmia_bella_genome_assembly,_chromosome:_2	AUGUSTUS	exon	72812459	72812923	.	-	.	ID=g9005.t2.exon6;Parent=g9005.t2;
OY759169.1_Sturmia_bella_genome_assembly,_chromosome:_2	AUGUSTUS	start_codon	72812921	72812923	.	-	0	ID=g9005.t2.start1;Parent=g9005.t2;
OY759169.1_Sturmia_bella_genome_assembly,_chromosome:_2	AUGUSTUS	mRNA	72807144	72812923	1	-	.	ID=g9005.t3;Parent=g9005;
OY759169.1_Sturmia_bella_genome_assembly,_chromosome:_2	AUGUSTUS	stop_codon	72807144	72807146	.	-	0	ID=g9005.t3.stop1;Parent=g9005.t3;
OY759169.1_Sturmia_bella_genome_assembly,_chromosome:_2	AUGUSTUS	CDS	72807144	72807656	1	-	0	ID=g9005.t3.CDS1;Parent=g9005.t3;
OY759169.1_Sturmia_bella_genome_assembly,_chromosome:_2	AUGUSTUS	exon	72807144	72807656	.	-	.	ID=g9005.t3.exon1;Parent=g9005.t3;
OY759169.1_Sturmia_bella_genome_assembly,_chromosome:_2	AUGUSTUS	intron	72807657	72808814	1	-	.	ID=g9005.t3.intron1;Parent=g9005.t3;
OY759169.1_Sturmia_bella_genome_assembly,_chromosome:_2	AUGUSTUS	CDS	72808815	72808919	1	-	0	ID=g9005.t3.CDS2;Parent=g9005.t3;
OY759169.1_Sturmia_bella_genome_assembly,_chromosome:_2	AUGUSTUS	exon	72808815	72808919	.	-	.	ID=g9005.t3.exon2;Parent=g9005.t3;
OY759169.1_Sturmia_bella_genome_assembly,_chromosome:_2	AUGUSTUS	intron	72808920	72809744	1	-	.	ID=g9005.t3.intron2;Parent=g9005.t3;
OY759169.1_Sturmia_bella_genome_assembly,_chromosome:_2	AUGUSTUS	CDS	72809745	72810031	1	-	2	ID=g9005.t3.CDS3;Parent=g9005.t3;
OY759169.1_Sturmia_bella_genome_assembly,_chromosome:_2	AUGUSTUS	exon	72809745	72810031	.	-	.	ID=g9005.t3.exon3;Parent=g9005.t3;
OY759169.1_Sturmia_bella_genome_assembly,_chromosome:_2	AUGUSTUS	intron	72810032	72810109	1	-	.	ID=g9005.t3.intron3;Parent=g9005.t3;
OY759169.1_Sturmia_bella_genome_assembly,_chromosome:_2	AUGUSTUS	CDS	72810110	72810295	1	-	2	ID=g9005.t3.CDS4;Parent=g9005.t3;
OY759169.1_Sturmia_bella_genome_assembly,_chromosome:_2	AUGUSTUS	exon	72810110	72810295	.	-	.	ID=g9005.t3.exon4;Parent=g9005.t3;
OY759169.1_Sturmia_bella_genome_assembly,_chromosome:_2	AUGUSTUS	intron	72810296	72811024	1	-	.	ID=g9005.t3.intron4;Parent=g9005.t3;
OY759169.1_Sturmia_bella_genome_assembly,_chromosome:_2	AUGUSTUS	CDS	72811025	72811802	1	-	0	ID=g9005.t3.CDS5;Parent=g9005.t3;
OY759169.1_Sturmia_bella_genome_assembly,_chromosome:_2	AUGUSTUS	exon	72811025	72811802	.	-	.	ID=g9005.t3.exon5;Parent=g9005.t3;
OY759169.1_Sturmia_bella_genome_assembly,_chromosome:_2	AUGUSTUS	intron	72811803	72812458	1	-	.	ID=g9005.t3.intron5;Parent=g9005.t3;
OY759169.1_Sturmia_bella_genome_assembly,_chromosome:_2	AUGUSTUS	CDS	72812459	72812923	1	-	0	ID=g9005.t3.CDS6;Parent=g9005.t3;
OY759169.1_Sturmia_bella_genome_assembly,_chromosome:_2	AUGUSTUS	exon	72812459	72812923	.	-	.	ID=g9005.t3.exon6;Parent=g9005.t3;
OY759169.1_Sturmia_bella_genome_assembly,_chromosome:_2	AUGUSTUS	start_codon	72812921	72812923	.	-	0	ID=g9005.t3.start1;Parent=g9005.t3;
OY759169.1_Sturmia_bella_genome_assembly,_chromosome:_2	AUGUSTUS	gene	72938314	72939558	.	-	.	ID=g9006;
OY759169.1_Sturmia_bella_genome_assembly,_chromosome:_2	AUGUSTUS	mRNA	72938314	72939558	1	-	.	ID=g9006.t1;Parent=g9006;
OY759169.1_Sturmia_bella_genome_assembly,_chromosome:_2	AUGUSTUS	stop_codon	72938314	72938316	.	-	0	ID=g9006.t1.stop1;Parent=g9006.t1;
OY759169.1_Sturmia_bella_genome_assembly,_chromosome:_2	AUGUSTUS	CDS	72938314	72939558	1	-	0	ID=g9006.t1.CDS1;Parent=g9006.t1;
OY759169.1_Sturmia_bella_genome_assembly,_chromosome:_2	AUGUSTUS	exon	72938314	72939558	.	-	.	ID=g9006.t1.exon1;Parent=g9006.t1;
OY759169.1_Sturmia_bella_genome_assembly,_chromosome:_2	AUGUSTUS	start_codon	72939556	72939558	.	-	0	ID=g9006.t1.start1;Parent=g9006.t1;
OY759169.1_Sturmia_bella_genome_assembly,_chromosome:_2	AUGUSTUS	gene	72964458	72966409	.	-	.	ID=g9007;
OY759169.1_Sturmia_bella_genome_assembly,_chromosome:_2	AUGUSTUS	mRNA	72964458	72966409	1	-	.	ID=g9007.t1;Parent=g9007;
OY759169.1_Sturmia_bella_genome_assembly,_chromosome:_2	AUGUSTUS	stop_codon	72964458	72964460	.	-	0	ID=g9007.t1.stop1;Parent=g9007.t1;
OY759169.1_Sturmia_bella_genome_assembly,_chromosome:_2	AUGUSTUS	CDS	72964458	72964801	1	-	2	ID=g9007.t1.CDS1;Parent=g9007.t1;
OY759169.1_Sturmia_bella_genome_assembly,_chromosome:_2	AUGUSTUS	exon	72964458	72964801	.	-	.	ID=g9007.t1.exon1;Parent=g9007.t1;
OY759169.1_Sturmia_bella_genome_assembly,_chromosome:_2	AUGUSTUS	intron	72964802	72964866	1	-	.	ID=g9007.t1.intron1;Parent=g9007.t1;
OY759169.1_Sturmia_bella_genome_assembly,_chromosome:_2	AUGUSTUS	CDS	72964867	72964974	1	-	2	ID=g9007.t1.CDS2;Parent=g9007.t1;
OY759169.1_Sturmia_bella_genome_assembly,_chromosome:_2	AUGUSTUS	exon	72964867	72964974	.	-	.	ID=g9007.t1.exon2;Parent=g9007.t1;
OY759169.1_Sturmia_bella_genome_assembly,_chromosome:_2	AUGUSTUS	intron	72964975	72965839	1	-	.	ID=g9007.t1.intron2;Parent=g9007.t1;
OY759169.1_Sturmia_bella_genome_assembly,_chromosome:_2	AUGUSTUS	CDS	72965840	72966100	1	-	2	ID=g9007.t1.CDS3;Parent=g9007.t1;
OY759169.1_Sturmia_bella_genome_assembly,_chromosome:_2	AUGUSTUS	exon	72965840	72966100	.	-	.	ID=g9007.t1.exon3;Parent=g9007.t1;
OY759169.1_Sturmia_bella_genome_assembly,_chromosome:_2	AUGUSTUS	intron	72966101	72966164	1	-	.	ID=g9007.t1.intron3;Parent=g9007.t1;
OY759169.1_Sturmia_bella_genome_assembly,_chromosome:_2	AUGUSTUS	CDS	72966165	72966251	1	-	2	ID=g9007.t1.CDS4;Parent=g9007.t1;
OY759169.1_Sturmia_bella_genome_assembly,_chromosome:_2	AUGUSTUS	exon	72966165	72966251	.	-	.	ID=g9007.t1.exon4;Parent=g9007.t1;
OY759169.1_Sturmia_bella_genome_assembly,_chromosome:_2	AUGUSTUS	intron	72966252	72966315	1	-	.	ID=g9007.t1.intron4;Parent=g9007.t1;
OY759169.1_Sturmia_bella_genome_assembly,_chromosome:_2	AUGUSTUS	CDS	72966316	72966409	1	-	0	ID=g9007.t1.CDS5;Parent=g9007.t1;
OY759169.1_Sturmia_bella_genome_assembly,_chromosome:_2	AUGUSTUS	exon	72966316	72966409	.	-	.	ID=g9007.t1.exon5;Parent=g9007.t1;
OY759169.1_Sturmia_bella_genome_assembly,_chromosome:_2	AUGUSTUS	start_codon	72966407	72966409	.	-	0	ID=g9007.t1.start1;Parent=g9007.t1;
OY759169.1_Sturmia_bella_genome_assembly,_chromosome:_2	AUGUSTUS	gene	72976021	72985982	.	-	.	ID=g9008;
OY759169.1_Sturmia_bella_genome_assembly,_chromosome:_2	AUGUSTUS	mRNA	72976021	72985982	1	-	.	ID=g9008.t1;Parent=g9008;
OY759169.1_Sturmia_bella_genome_assembly,_chromosome:_2	AUGUSTUS	stop_codon	72976021	72976023	.	-	0	ID=g9008.t1.stop1;Parent=g9008.t1;
OY759169.1_Sturmia_bella_genome_assembly,_chromosome:_2	AUGUSTUS	CDS	72976021	72976792	1	-	1	ID=g9008.t1.CDS1;Parent=g9008.t1;
OY759169.1_Sturmia_bella_genome_assembly,_chromosome:_2	AUGUSTUS	exon	72976021	72976792	.	-	.	ID=g9008.t1.exon1;Parent=g9008.t1;
OY759169.1_Sturmia_bella_genome_assembly,_chromosome:_2	AUGUSTUS	intron	72976793	72985587	1	-	.	ID=g9008.t1.intron1;Parent=g9008.t1;
OY759169.1_Sturmia_bella_genome_assembly,_chromosome:_2	AUGUSTUS	CDS	72985588	72985982	1	-	0	ID=g9008.t1.CDS2;Parent=g9008.t1;
OY759169.1_Sturmia_bella_genome_assembly,_chromosome:_2	AUGUSTUS	exon	72985588	72985982	.	-	.	ID=g9008.t1.exon2;Parent=g9008.t1;
OY759169.1_Sturmia_bella_genome_assembly,_chromosome:_2	AUGUSTUS	start_codon	72985980	72985982	.	-	0	ID=g9008.t1.start1;Parent=g9008.t1;
OY759169.1_Sturmia_bella_genome_assembly,_chromosome:_2	AUGUSTUS	gene	72989947	72990344	.	-	.	ID=g9009;
OY759169.1_Sturmia_bella_genome_assembly,_chromosome:_2	AUGUSTUS	mRNA	72989947	72990344	0.5	-	.	ID=g9009.t1;Parent=g9009;
OY759169.1_Sturmia_bella_genome_assembly,_chromosome:_2	AUGUSTUS	stop_codon	72989947	72989949	.	-	0	ID=g9009.t1.stop1;Parent=g9009.t1;
OY759169.1_Sturmia_bella_genome_assembly,_chromosome:_2	AUGUSTUS	CDS	72989947	72990125	0.99	-	2	ID=g9009.t1.CDS1;Parent=g9009.t1;
OY759169.1_Sturmia_bella_genome_assembly,_chromosome:_2	AUGUSTUS	exon	72989947	72990125	.	-	.	ID=g9009.t1.exon1;Parent=g9009.t1;
OY759169.1_Sturmia_bella_genome_assembly,_chromosome:_2	AUGUSTUS	intron	72990126	72990295	0.65	-	.	ID=g9009.t1.intron1;Parent=g9009.t1;
OY759169.1_Sturmia_bella_genome_assembly,_chromosome:_2	AUGUSTUS	CDS	72990296	72990344	0.5	-	0	ID=g9009.t1.CDS2;Parent=g9009.t1;
OY759169.1_Sturmia_bella_genome_assembly,_chromosome:_2	AUGUSTUS	exon	72990296	72990344	.	-	.	ID=g9009.t1.exon2;Parent=g9009.t1;
OY759169.1_Sturmia_bella_genome_assembly,_chromosome:_2	AUGUSTUS	start_codon	72990342	72990344	.	-	0	ID=g9009.t1.start1;Parent=g9009.t1;
OY759169.1_Sturmia_bella_genome_assembly,_chromosome:_2	AUGUSTUS	gene	72994288	72994812	.	+	.	ID=g9010;
OY759169.1_Sturmia_bella_genome_assembly,_chromosome:_2	AUGUSTUS	mRNA	72994288	72994812	0.81	+	.	ID=g9010.t1;Parent=g9010;
OY759169.1_Sturmia_bella_genome_assembly,_chromosome:_2	AUGUSTUS	start_codon	72994288	72994290	.	+	0	ID=g9010.t1.start1;Parent=g9010.t1;
OY759169.1_Sturmia_bella_genome_assembly,_chromosome:_2	AUGUSTUS	CDS	72994288	72994812	0.81	+	0	ID=g9010.t1.CDS1;Parent=g9010.t1;
OY759169.1_Sturmia_bella_genome_assembly,_chromosome:_2	AUGUSTUS	exon	72994288	72994812	.	+	.	ID=g9010.t1.exon1;Parent=g9010.t1;
OY759169.1_Sturmia_bella_genome_assembly,_chromosome:_2	AUGUSTUS	stop_codon	72994810	72994812	.	+	0	ID=g9010.t1.stop1;Parent=g9010.t1;
OY759169.1_Sturmia_bella_genome_assembly,_chromosome:_2	AUGUSTUS	gene	73005369	73006029	.	-	.	ID=g9011;
OY759169.1_Sturmia_bella_genome_assembly,_chromosome:_2	AUGUSTUS	mRNA	73005369	73006029	1	-	.	ID=g9011.t1;Parent=g9011;
OY759169.1_Sturmia_bella_genome_assembly,_chromosome:_2	AUGUSTUS	stop_codon	73005369	73005371	.	-	0	ID=g9011.t1.stop1;Parent=g9011.t1;
OY759169.1_Sturmia_bella_genome_assembly,_chromosome:_2	AUGUSTUS	CDS	73005369	73005859	1	-	2	ID=g9011.t1.CDS1;Parent=g9011.t1;
OY759169.1_Sturmia_bella_genome_assembly,_chromosome:_2	AUGUSTUS	exon	73005369	73005859	.	-	.	ID=g9011.t1.exon1;Parent=g9011.t1;
OY759169.1_Sturmia_bella_genome_assembly,_chromosome:_2	AUGUSTUS	intron	73005860	73005908	1	-	.	ID=g9011.t1.intron1;Parent=g9011.t1;
OY759169.1_Sturmia_bella_genome_assembly,_chromosome:_2	AUGUSTUS	CDS	73005909	73006029	1	-	0	ID=g9011.t1.CDS2;Parent=g9011.t1;
OY759169.1_Sturmia_bella_genome_assembly,_chromosome:_2	AUGUSTUS	exon	73005909	73006029	.	-	.	ID=g9011.t1.exon2;Parent=g9011.t1;
OY759169.1_Sturmia_bella_genome_assembly,_chromosome:_2	AUGUSTUS	start_codon	73006027	73006029	.	-	0	ID=g9011.t1.start1;Parent=g9011.t1;
OY759169.1_Sturmia_bella_genome_assembly,_chromosome:_2	AUGUSTUS	gene	73054907	73060766	.	+	.	ID=g9012;
OY759169.1_Sturmia_bella_genome_assembly,_chromosome:_2	AUGUSTUS	mRNA	73054907	73060766	0.98	+	.	ID=g9012.t1;Parent=g9012;
OY759169.1_Sturmia_bella_genome_assembly,_chromosome:_2	AUGUSTUS	start_codon	73054907	73054909	.	+	0	ID=g9012.t1.start1;Parent=g9012.t1;
OY759169.1_Sturmia_bella_genome_assembly,_chromosome:_2	AUGUSTUS	CDS	73054907	73054957	1	+	0	ID=g9012.t1.CDS1;Parent=g9012.t1;
OY759169.1_Sturmia_bella_genome_assembly,_chromosome:_2	AUGUSTUS	exon	73054907	73054957	.	+	.	ID=g9012.t1.exon1;Parent=g9012.t1;
OY759169.1_Sturmia_bella_genome_assembly,_chromosome:_2	AUGUSTUS	intron	73054958	73059599	1	+	.	ID=g9012.t1.intron1;Parent=g9012.t1;
OY759169.1_Sturmia_bella_genome_assembly,_chromosome:_2	AUGUSTUS	CDS	73059600	73060766	0.98	+	0	ID=g9012.t1.CDS2;Parent=g9012.t1;
OY759169.1_Sturmia_bella_genome_assembly,_chromosome:_2	AUGUSTUS	exon	73059600	73060766	.	+	.	ID=g9012.t1.exon2;Parent=g9012.t1;
OY759169.1_Sturmia_bella_genome_assembly,_chromosome:_2	AUGUSTUS	stop_codon	73060764	73060766	.	+	0	ID=g9012.t1.stop1;Parent=g9012.t1;
OY759169.1_Sturmia_bella_genome_assembly,_chromosome:_2	AUGUSTUS	gene	73103943	73122680	.	+	.	ID=g9013;
OY759169.1_Sturmia_bella_genome_assembly,_chromosome:_2	AUGUSTUS	mRNA	73103943	73122680	1	+	.	ID=g9013.t1;Parent=g9013;
OY759169.1_Sturmia_bella_genome_assembly,_chromosome:_2	AUGUSTUS	start_codon	73103943	73103945	.	+	0	ID=g9013.t1.start1;Parent=g9013.t1;
OY759169.1_Sturmia_bella_genome_assembly,_chromosome:_2	AUGUSTUS	CDS	73103943	73103993	1	+	0	ID=g9013.t1.CDS1;Parent=g9013.t1;
OY759169.1_Sturmia_bella_genome_assembly,_chromosome:_2	AUGUSTUS	exon	73103943	73103993	.	+	.	ID=g9013.t1.exon1;Parent=g9013.t1;
OY759169.1_Sturmia_bella_genome_assembly,_chromosome:_2	AUGUSTUS	intron	73103994	73110093	1	+	.	ID=g9013.t1.intron1;Parent=g9013.t1;
OY759169.1_Sturmia_bella_genome_assembly,_chromosome:_2	AUGUSTUS	CDS	73110094	73111422	1	+	0	ID=g9013.t1.CDS2;Parent=g9013.t1;
OY759169.1_Sturmia_bella_genome_assembly,_chromosome:_2	AUGUSTUS	exon	73110094	73111422	.	+	.	ID=g9013.t1.exon2;Parent=g9013.t1;
OY759169.1_Sturmia_bella_genome_assembly,_chromosome:_2	AUGUSTUS	intron	73111423	73116807	1	+	.	ID=g9013.t1.intron2;Parent=g9013.t1;
OY759169.1_Sturmia_bella_genome_assembly,_chromosome:_2	AUGUSTUS	CDS	73116808	73117062	1	+	0	ID=g9013.t1.CDS3;Parent=g9013.t1;
OY759169.1_Sturmia_bella_genome_assembly,_chromosome:_2	AUGUSTUS	exon	73116808	73117062	.	+	.	ID=g9013.t1.exon3;Parent=g9013.t1;
OY759169.1_Sturmia_bella_genome_assembly,_chromosome:_2	AUGUSTUS	intron	73117063	73117138	1	+	.	ID=g9013.t1.intron3;Parent=g9013.t1;
OY759169.1_Sturmia_bella_genome_assembly,_chromosome:_2	AUGUSTUS	CDS	73117139	73117198	1	+	0	ID=g9013.t1.CDS4;Parent=g9013.t1;
OY759169.1_Sturmia_bella_genome_assembly,_chromosome:_2	AUGUSTUS	exon	73117139	73117198	.	+	.	ID=g9013.t1.exon4;Parent=g9013.t1;
OY759169.1_Sturmia_bella_genome_assembly,_chromosome:_2	AUGUSTUS	intron	73117199	73117370	1	+	.	ID=g9013.t1.intron4;Parent=g9013.t1;
OY759169.1_Sturmia_bella_genome_assembly,_chromosome:_2	AUGUSTUS	CDS	73117371	73118090	1	+	0	ID=g9013.t1.CDS5;Parent=g9013.t1;
OY759169.1_Sturmia_bella_genome_assembly,_chromosome:_2	AUGUSTUS	exon	73117371	73118090	.	+	.	ID=g9013.t1.exon5;Parent=g9013.t1;
OY759169.1_Sturmia_bella_genome_assembly,_chromosome:_2	AUGUSTUS	intron	73118091	73119340	1	+	.	ID=g9013.t1.intron5;Parent=g9013.t1;
OY759169.1_Sturmia_bella_genome_assembly,_chromosome:_2	AUGUSTUS	CDS	73119341	73119686	1	+	0	ID=g9013.t1.CDS6;Parent=g9013.t1;
OY759169.1_Sturmia_bella_genome_assembly,_chromosome:_2	AUGUSTUS	exon	73119341	73119686	.	+	.	ID=g9013.t1.exon6;Parent=g9013.t1;
OY759169.1_Sturmia_bella_genome_assembly,_chromosome:_2	AUGUSTUS	intron	73119687	73119836	1	+	.	ID=g9013.t1.intron6;Parent=g9013.t1;
OY759169.1_Sturmia_bella_genome_assembly,_chromosome:_2	AUGUSTUS	CDS	73119837	73119950	1	+	2	ID=g9013.t1.CDS7;Parent=g9013.t1;
OY759169.1_Sturmia_bella_genome_assembly,_chromosome:_2	AUGUSTUS	exon	73119837	73119950	.	+	.	ID=g9013.t1.exon7;Parent=g9013.t1;
OY759169.1_Sturmia_bella_genome_assembly,_chromosome:_2	AUGUSTUS	intron	73119951	73120017	1	+	.	ID=g9013.t1.intron7;Parent=g9013.t1;
OY759169.1_Sturmia_bella_genome_assembly,_chromosome:_2	AUGUSTUS	CDS	73120018	73120238	1	+	2	ID=g9013.t1.CDS8;Parent=g9013.t1;
OY759169.1_Sturmia_bella_genome_assembly,_chromosome:_2	AUGUSTUS	exon	73120018	73120238	.	+	.	ID=g9013.t1.exon8;Parent=g9013.t1;
OY759169.1_Sturmia_bella_genome_assembly,_chromosome:_2	AUGUSTUS	intron	73120239	73121703	1	+	.	ID=g9013.t1.intron8;Parent=g9013.t1;
OY759169.1_Sturmia_bella_genome_assembly,_chromosome:_2	AUGUSTUS	CDS	73121704	73121873	1	+	0	ID=g9013.t1.CDS9;Parent=g9013.t1;
OY759169.1_Sturmia_bella_genome_assembly,_chromosome:_2	AUGUSTUS	exon	73121704	73121873	.	+	.	ID=g9013.t1.exon9;Parent=g9013.t1;
OY759169.1_Sturmia_bella_genome_assembly,_chromosome:_2	AUGUSTUS	intron	73121874	73121949	1	+	.	ID=g9013.t1.intron9;Parent=g9013.t1;
OY759169.1_Sturmia_bella_genome_assembly,_chromosome:_2	AUGUSTUS	CDS	73121950	73122110	1	+	1	ID=g9013.t1.CDS10;Parent=g9013.t1;
OY759169.1_Sturmia_bella_genome_assembly,_chromosome:_2	AUGUSTUS	exon	73121950	73122110	.	+	.	ID=g9013.t1.exon10;Parent=g9013.t1;
OY759169.1_Sturmia_bella_genome_assembly,_chromosome:_2	AUGUSTUS	intron	73122111	73122192	1	+	.	ID=g9013.t1.intron10;Parent=g9013.t1;
OY759169.1_Sturmia_bella_genome_assembly,_chromosome:_2	AUGUSTUS	CDS	73122193	73122398	1	+	2	ID=g9013.t1.CDS11;Parent=g9013.t1;
OY759169.1_Sturmia_bella_genome_assembly,_chromosome:_2	AUGUSTUS	exon	73122193	73122398	.	+	.	ID=g9013.t1.exon11;Parent=g9013.t1;
OY759169.1_Sturmia_bella_genome_assembly,_chromosome:_2	AUGUSTUS	intron	73122399	73122566	1	+	.	ID=g9013.t1.intron11;Parent=g9013.t1;
OY759169.1_Sturmia_bella_genome_assembly,_chromosome:_2	AUGUSTUS	CDS	73122567	73122680	1	+	0	ID=g9013.t1.CDS12;Parent=g9013.t1;
OY759169.1_Sturmia_bella_genome_assembly,_chromosome:_2	AUGUSTUS	exon	73122567	73122680	.	+	.	ID=g9013.t1.exon12;Parent=g9013.t1;
OY759169.1_Sturmia_bella_genome_assembly,_chromosome:_2	AUGUSTUS	stop_codon	73122678	73122680	.	+	0	ID=g9013.t1.stop1;Parent=g9013.t1;
OY759169.1_Sturmia_bella_genome_assembly,_chromosome:_2	AUGUSTUS	mRNA	73103943	73122680	1	+	.	ID=g9013.t2;Parent=g9013;
OY759169.1_Sturmia_bella_genome_assembly,_chromosome:_2	AUGUSTUS	start_codon	73103943	73103945	.	+	0	ID=g9013.t2.start1;Parent=g9013.t2;
OY759169.1_Sturmia_bella_genome_assembly,_chromosome:_2	AUGUSTUS	CDS	73103943	73103993	1	+	0	ID=g9013.t2.CDS1;Parent=g9013.t2;
OY759169.1_Sturmia_bella_genome_assembly,_chromosome:_2	AUGUSTUS	exon	73103943	73103993	.	+	.	ID=g9013.t2.exon1;Parent=g9013.t2;
OY759169.1_Sturmia_bella_genome_assembly,_chromosome:_2	AUGUSTUS	intron	73103994	73110093	1	+	.	ID=g9013.t2.intron1;Parent=g9013.t2;
OY759169.1_Sturmia_bella_genome_assembly,_chromosome:_2	AUGUSTUS	CDS	73110094	73111422	1	+	0	ID=g9013.t2.CDS2;Parent=g9013.t2;
OY759169.1_Sturmia_bella_genome_assembly,_chromosome:_2	AUGUSTUS	exon	73110094	73111422	.	+	.	ID=g9013.t2.exon2;Parent=g9013.t2;
OY759169.1_Sturmia_bella_genome_assembly,_chromosome:_2	AUGUSTUS	intron	73111423	73116807	1	+	.	ID=g9013.t2.intron2;Parent=g9013.t2;
OY759169.1_Sturmia_bella_genome_assembly,_chromosome:_2	AUGUSTUS	CDS	73116808	73117062	1	+	0	ID=g9013.t2.CDS3;Parent=g9013.t2;
OY759169.1_Sturmia_bella_genome_assembly,_chromosome:_2	AUGUSTUS	exon	73116808	73117062	.	+	.	ID=g9013.t2.exon3;Parent=g9013.t2;
OY759169.1_Sturmia_bella_genome_assembly,_chromosome:_2	AUGUSTUS	intron	73117063	73117120	1	+	.	ID=g9013.t2.intron3;Parent=g9013.t2;
OY759169.1_Sturmia_bella_genome_assembly,_chromosome:_2	AUGUSTUS	CDS	73117121	73117198	1	+	0	ID=g9013.t2.CDS4;Parent=g9013.t2;
OY759169.1_Sturmia_bella_genome_assembly,_chromosome:_2	AUGUSTUS	exon	73117121	73117198	.	+	.	ID=g9013.t2.exon4;Parent=g9013.t2;
OY759169.1_Sturmia_bella_genome_assembly,_chromosome:_2	AUGUSTUS	intron	73117199	73117370	1	+	.	ID=g9013.t2.intron4;Parent=g9013.t2;
OY759169.1_Sturmia_bella_genome_assembly,_chromosome:_2	AUGUSTUS	CDS	73117371	73118090	1	+	0	ID=g9013.t2.CDS5;Parent=g9013.t2;
OY759169.1_Sturmia_bella_genome_assembly,_chromosome:_2	AUGUSTUS	exon	73117371	73118090	.	+	.	ID=g9013.t2.exon5;Parent=g9013.t2;
OY759169.1_Sturmia_bella_genome_assembly,_chromosome:_2	AUGUSTUS	intron	73118091	73119340	1	+	.	ID=g9013.t2.intron5;Parent=g9013.t2;
OY759169.1_Sturmia_bella_genome_assembly,_chromosome:_2	AUGUSTUS	CDS	73119341	73119686	1	+	0	ID=g9013.t2.CDS6;Parent=g9013.t2;
OY759169.1_Sturmia_bella_genome_assembly,_chromosome:_2	AUGUSTUS	exon	73119341	73119686	.	+	.	ID=g9013.t2.exon6;Parent=g9013.t2;
OY759169.1_Sturmia_bella_genome_assembly,_chromosome:_2	AUGUSTUS	intron	73119687	73119836	1	+	.	ID=g9013.t2.intron6;Parent=g9013.t2;
OY759169.1_Sturmia_bella_genome_assembly,_chromosome:_2	AUGUSTUS	CDS	73119837	73119950	1	+	2	ID=g9013.t2.CDS7;Parent=g9013.t2;
OY759169.1_Sturmia_bella_genome_assembly,_chromosome:_2	AUGUSTUS	exon	73119837	73119950	.	+	.	ID=g9013.t2.exon7;Parent=g9013.t2;
OY759169.1_Sturmia_bella_genome_assembly,_chromosome:_2	AUGUSTUS	intron	73119951	73120017	1	+	.	ID=g9013.t2.intron7;Parent=g9013.t2;
OY759169.1_Sturmia_bella_genome_assembly,_chromosome:_2	AUGUSTUS	CDS	73120018	73120238	1	+	2	ID=g9013.t2.CDS8;Parent=g9013.t2;
OY759169.1_Sturmia_bella_genome_assembly,_chromosome:_2	AUGUSTUS	exon	73120018	73120238	.	+	.	ID=g9013.t2.exon8;Parent=g9013.t2;
OY759169.1_Sturmia_bella_genome_assembly,_chromosome:_2	AUGUSTUS	intron	73120239	73121703	1	+	.	ID=g9013.t2.intron8;Parent=g9013.t2;
OY759169.1_Sturmia_bella_genome_assembly,_chromosome:_2	AUGUSTUS	CDS	73121704	73121873	1	+	0	ID=g9013.t2.CDS9;Parent=g9013.t2;
OY759169.1_Sturmia_bella_genome_assembly,_chromosome:_2	AUGUSTUS	exon	73121704	73121873	.	+	.	ID=g9013.t2.exon9;Parent=g9013.t2;
OY759169.1_Sturmia_bella_genome_assembly,_chromosome:_2	AUGUSTUS	intron	73121874	73121949	1	+	.	ID=g9013.t2.intron9;Parent=g9013.t2;
OY759169.1_Sturmia_bella_genome_assembly,_chromosome:_2	AUGUSTUS	CDS	73121950	73122110	1	+	1	ID=g9013.t2.CDS10;Parent=g9013.t2;
OY759169.1_Sturmia_bella_genome_assembly,_chromosome:_2	AUGUSTUS	exon	73121950	73122110	.	+	.	ID=g9013.t2.exon10;Parent=g9013.t2;
OY759169.1_Sturmia_bella_genome_assembly,_chromosome:_2	AUGUSTUS	intron	73122111	73122192	1	+	.	ID=g9013.t2.intron10;Parent=g9013.t2;
OY759169.1_Sturmia_bella_genome_assembly,_chromosome:_2	AUGUSTUS	CDS	73122193	73122398	1	+	2	ID=g9013.t2.CDS11;Parent=g9013.t2;
OY759169.1_Sturmia_bella_genome_assembly,_chromosome:_2	AUGUSTUS	exon	73122193	73122398	.	+	.	ID=g9013.t2.exon11;Parent=g9013.t2;
OY759169.1_Sturmia_bella_genome_assembly,_chromosome:_2	AUGUSTUS	intron	73122399	73122566	1	+	.	ID=g9013.t2.intron11;Parent=g9013.t2;
OY759169.1_Sturmia_bella_genome_assembly,_chromosome:_2	AUGUSTUS	CDS	73122567	73122680	1	+	0	ID=g9013.t2.CDS12;Parent=g9013.t2;
OY759169.1_Sturmia_bella_genome_assembly,_chromosome:_2	AUGUSTUS	exon	73122567	73122680	.	+	.	ID=g9013.t2.exon12;Parent=g9013.t2;
OY759169.1_Sturmia_bella_genome_assembly,_chromosome:_2	AUGUSTUS	stop_codon	73122678	73122680	.	+	0	ID=g9013.t2.stop1;Parent=g9013.t2;
OY759169.1_Sturmia_bella_genome_assembly,_chromosome:_2	AUGUSTUS	gene	73131503	73132276	.	-	.	ID=g9014;
OY759169.1_Sturmia_bella_genome_assembly,_chromosome:_2	AUGUSTUS	mRNA	73131503	73132276	1	-	.	ID=g9014.t1;Parent=g9014;
OY759169.1_Sturmia_bella_genome_assembly,_chromosome:_2	AUGUSTUS	stop_codon	73131503	73131505	.	-	0	ID=g9014.t1.stop1;Parent=g9014.t1;
OY759169.1_Sturmia_bella_genome_assembly,_chromosome:_2	AUGUSTUS	CDS	73131503	73132276	1	-	0	ID=g9014.t1.CDS1;Parent=g9014.t1;
OY759169.1_Sturmia_bella_genome_assembly,_chromosome:_2	AUGUSTUS	exon	73131503	73132276	.	-	.	ID=g9014.t1.exon1;Parent=g9014.t1;
OY759169.1_Sturmia_bella_genome_assembly,_chromosome:_2	AUGUSTUS	start_codon	73132274	73132276	.	-	0	ID=g9014.t1.start1;Parent=g9014.t1;
OY759169.1_Sturmia_bella_genome_assembly,_chromosome:_2	AUGUSTUS	gene	73135084	73135863	.	-	.	ID=g9015;
OY759169.1_Sturmia_bella_genome_assembly,_chromosome:_2	AUGUSTUS	mRNA	73135084	73135863	1	-	.	ID=g9015.t1;Parent=g9015;
OY759169.1_Sturmia_bella_genome_assembly,_chromosome:_2	AUGUSTUS	stop_codon	73135084	73135086	.	-	0	ID=g9015.t1.stop1;Parent=g9015.t1;
OY759169.1_Sturmia_bella_genome_assembly,_chromosome:_2	AUGUSTUS	CDS	73135084	73135863	1	-	0	ID=g9015.t1.CDS1;Parent=g9015.t1;
OY759169.1_Sturmia_bella_genome_assembly,_chromosome:_2	AUGUSTUS	exon	73135084	73135863	.	-	.	ID=g9015.t1.exon1;Parent=g9015.t1;
OY759169.1_Sturmia_bella_genome_assembly,_chromosome:_2	AUGUSTUS	start_codon	73135861	73135863	.	-	0	ID=g9015.t1.start1;Parent=g9015.t1;
OY759169.1_Sturmia_bella_genome_assembly,_chromosome:_2	AUGUSTUS	gene	73137892	73138668	.	-	.	ID=g9016;
OY759169.1_Sturmia_bella_genome_assembly,_chromosome:_2	AUGUSTUS	mRNA	73137892	73138668	1	-	.	ID=g9016.t1;Parent=g9016;
OY759169.1_Sturmia_bella_genome_assembly,_chromosome:_2	AUGUSTUS	stop_codon	73137892	73137894	.	-	0	ID=g9016.t1.stop1;Parent=g9016.t1;
OY759169.1_Sturmia_bella_genome_assembly,_chromosome:_2	AUGUSTUS	CDS	73137892	73138668	1	-	0	ID=g9016.t1.CDS1;Parent=g9016.t1;
OY759169.1_Sturmia_bella_genome_assembly,_chromosome:_2	AUGUSTUS	exon	73137892	73138668	.	-	.	ID=g9016.t1.exon1;Parent=g9016.t1;
OY759169.1_Sturmia_bella_genome_assembly,_chromosome:_2	AUGUSTUS	start_codon	73138666	73138668	.	-	0	ID=g9016.t1.start1;Parent=g9016.t1;
OY759169.1_Sturmia_bella_genome_assembly,_chromosome:_2	AUGUSTUS	gene	73142377	73143156	.	-	.	ID=g9017;
OY759169.1_Sturmia_bella_genome_assembly,_chromosome:_2	AUGUSTUS	mRNA	73142377	73143156	1	-	.	ID=g9017.t1;Parent=g9017;
OY759169.1_Sturmia_bella_genome_assembly,_chromosome:_2	AUGUSTUS	stop_codon	73142377	73142379	.	-	0	ID=g9017.t1.stop1;Parent=g9017.t1;
OY759169.1_Sturmia_bella_genome_assembly,_chromosome:_2	AUGUSTUS	CDS	73142377	73143156	1	-	0	ID=g9017.t1.CDS1;Parent=g9017.t1;
OY759169.1_Sturmia_bella_genome_assembly,_chromosome:_2	AUGUSTUS	exon	73142377	73143156	.	-	.	ID=g9017.t1.exon1;Parent=g9017.t1;
OY759169.1_Sturmia_bella_genome_assembly,_chromosome:_2	AUGUSTUS	start_codon	73143154	73143156	.	-	0	ID=g9017.t1.start1;Parent=g9017.t1;
OY759169.1_Sturmia_bella_genome_assembly,_chromosome:_2	AUGUSTUS	gene	73145184	73145960	.	-	.	ID=g9018;
OY759169.1_Sturmia_bella_genome_assembly,_chromosome:_2	AUGUSTUS	mRNA	73145184	73145960	1	-	.	ID=g9018.t1;Parent=g9018;
OY759169.1_Sturmia_bella_genome_assembly,_chromosome:_2	AUGUSTUS	stop_codon	73145184	73145186	.	-	0	ID=g9018.t1.stop1;Parent=g9018.t1;
OY759169.1_Sturmia_bella_genome_assembly,_chromosome:_2	AUGUSTUS	CDS	73145184	73145960	1	-	0	ID=g9018.t1.CDS1;Parent=g9018.t1;
OY759169.1_Sturmia_bella_genome_assembly,_chromosome:_2	AUGUSTUS	exon	73145184	73145960	.	-	.	ID=g9018.t1.exon1;Parent=g9018.t1;
OY759169.1_Sturmia_bella_genome_assembly,_chromosome:_2	AUGUSTUS	start_codon	73145958	73145960	.	-	0	ID=g9018.t1.start1;Parent=g9018.t1;
OY759169.1_Sturmia_bella_genome_assembly,_chromosome:_2	AUGUSTUS	gene	73169609	73170889	.	-	.	ID=g9019;
OY759169.1_Sturmia_bella_genome_assembly,_chromosome:_2	AUGUSTUS	mRNA	73169609	73170889	1	-	.	ID=g9019.t1;Parent=g9019;
OY759169.1_Sturmia_bella_genome_assembly,_chromosome:_2	AUGUSTUS	stop_codon	73169609	73169611	.	-	0	ID=g9019.t1.stop1;Parent=g9019.t1;
OY759169.1_Sturmia_bella_genome_assembly,_chromosome:_2	AUGUSTUS	CDS	73169609	73170889	1	-	0	ID=g9019.t1.CDS1;Parent=g9019.t1;
OY759169.1_Sturmia_bella_genome_assembly,_chromosome:_2	AUGUSTUS	exon	73169609	73170889	.	-	.	ID=g9019.t1.exon1;Parent=g9019.t1;
OY759169.1_Sturmia_bella_genome_assembly,_chromosome:_2	AUGUSTUS	start_codon	73170887	73170889	.	-	0	ID=g9019.t1.start1;Parent=g9019.t1;
OY759169.1_Sturmia_bella_genome_assembly,_chromosome:_2	AUGUSTUS	gene	73178820	73179335	.	-	.	ID=g9020;
OY759169.1_Sturmia_bella_genome_assembly,_chromosome:_2	AUGUSTUS	mRNA	73178820	73179335	1	-	.	ID=g9020.t1;Parent=g9020;
OY759169.1_Sturmia_bella_genome_assembly,_chromosome:_2	AUGUSTUS	stop_codon	73178820	73178822	.	-	0	ID=g9020.t1.stop1;Parent=g9020.t1;
OY759169.1_Sturmia_bella_genome_assembly,_chromosome:_2	AUGUSTUS	CDS	73178820	73179335	1	-	0	ID=g9020.t1.CDS1;Parent=g9020.t1;
OY759169.1_Sturmia_bella_genome_assembly,_chromosome:_2	AUGUSTUS	exon	73178820	73179335	.	-	.	ID=g9020.t1.exon1;Parent=g9020.t1;
OY759169.1_Sturmia_bella_genome_assembly,_chromosome:_2	AUGUSTUS	start_codon	73179333	73179335	.	-	0	ID=g9020.t1.start1;Parent=g9020.t1;
OY759169.1_Sturmia_bella_genome_assembly,_chromosome:_2	AUGUSTUS	mRNA	73178820	73179173	1	-	.	ID=g9020.t2;Parent=g9020;
OY759169.1_Sturmia_bella_genome_assembly,_chromosome:_2	AUGUSTUS	stop_codon	73178820	73178822	.	-	0	ID=g9020.t2.stop1;Parent=g9020.t2;
OY759169.1_Sturmia_bella_genome_assembly,_chromosome:_2	AUGUSTUS	CDS	73178820	73179173	1	-	0	ID=g9020.t2.CDS1;Parent=g9020.t2;
OY759169.1_Sturmia_bella_genome_assembly,_chromosome:_2	AUGUSTUS	exon	73178820	73179173	.	-	.	ID=g9020.t2.exon1;Parent=g9020.t2;
OY759169.1_Sturmia_bella_genome_assembly,_chromosome:_2	AUGUSTUS	start_codon	73179171	73179173	.	-	0	ID=g9020.t2.start1;Parent=g9020.t2;
OY759169.1_Sturmia_bella_genome_assembly,_chromosome:_2	AUGUSTUS	gene	73184165	73198805	.	-	.	ID=g9021;
OY759169.1_Sturmia_bella_genome_assembly,_chromosome:_2	AUGUSTUS	mRNA	73184165	73198805	1	-	.	ID=g9021.t1;Parent=g9021;
OY759169.1_Sturmia_bella_genome_assembly,_chromosome:_2	AUGUSTUS	stop_codon	73184165	73184167	.	-	0	ID=g9021.t1.stop1;Parent=g9021.t1;
OY759169.1_Sturmia_bella_genome_assembly,_chromosome:_2	AUGUSTUS	CDS	73184165	73184739	1	-	2	ID=g9021.t1.CDS1;Parent=g9021.t1;
OY759169.1_Sturmia_bella_genome_assembly,_chromosome:_2	AUGUSTUS	exon	73184165	73184739	.	-	.	ID=g9021.t1.exon1;Parent=g9021.t1;
OY759169.1_Sturmia_bella_genome_assembly,_chromosome:_2	AUGUSTUS	intron	73184740	73184927	1	-	.	ID=g9021.t1.intron1;Parent=g9021.t1;
OY759169.1_Sturmia_bella_genome_assembly,_chromosome:_2	AUGUSTUS	CDS	73184928	73185281	1	-	2	ID=g9021.t1.CDS2;Parent=g9021.t1;
OY759169.1_Sturmia_bella_genome_assembly,_chromosome:_2	AUGUSTUS	exon	73184928	73185281	.	-	.	ID=g9021.t1.exon2;Parent=g9021.t1;
OY759169.1_Sturmia_bella_genome_assembly,_chromosome:_2	AUGUSTUS	intron	73185282	73186114	1	-	.	ID=g9021.t1.intron2;Parent=g9021.t1;
OY759169.1_Sturmia_bella_genome_assembly,_chromosome:_2	AUGUSTUS	CDS	73186115	73186340	1	-	0	ID=g9021.t1.CDS3;Parent=g9021.t1;
OY759169.1_Sturmia_bella_genome_assembly,_chromosome:_2	AUGUSTUS	exon	73186115	73186340	.	-	.	ID=g9021.t1.exon3;Parent=g9021.t1;
OY759169.1_Sturmia_bella_genome_assembly,_chromosome:_2	AUGUSTUS	intron	73186341	73186422	1	-	.	ID=g9021.t1.intron3;Parent=g9021.t1;
OY759169.1_Sturmia_bella_genome_assembly,_chromosome:_2	AUGUSTUS	CDS	73186423	73186659	1	-	0	ID=g9021.t1.CDS4;Parent=g9021.t1;
OY759169.1_Sturmia_bella_genome_assembly,_chromosome:_2	AUGUSTUS	exon	73186423	73186659	.	-	.	ID=g9021.t1.exon4;Parent=g9021.t1;
OY759169.1_Sturmia_bella_genome_assembly,_chromosome:_2	AUGUSTUS	intron	73186660	73198610	1	-	.	ID=g9021.t1.intron4;Parent=g9021.t1;
OY759169.1_Sturmia_bella_genome_assembly,_chromosome:_2	AUGUSTUS	CDS	73198611	73198805	1	-	0	ID=g9021.t1.CDS5;Parent=g9021.t1;
OY759169.1_Sturmia_bella_genome_assembly,_chromosome:_2	AUGUSTUS	exon	73198611	73198805	.	-	.	ID=g9021.t1.exon5;Parent=g9021.t1;
OY759169.1_Sturmia_bella_genome_assembly,_chromosome:_2	AUGUSTUS	start_codon	73198803	73198805	.	-	0	ID=g9021.t1.start1;Parent=g9021.t1;
OY759169.1_Sturmia_bella_genome_assembly,_chromosome:_2	AUGUSTUS	gene	73205346	73207115	.	+	.	ID=g9022;
OY759169.1_Sturmia_bella_genome_assembly,_chromosome:_2	AUGUSTUS	mRNA	73205346	73207115	1	+	.	ID=g9022.t1;Parent=g9022;
OY759169.1_Sturmia_bella_genome_assembly,_chromosome:_2	AUGUSTUS	start_codon	73205346	73205348	.	+	0	ID=g9022.t1.start1;Parent=g9022.t1;
OY759169.1_Sturmia_bella_genome_assembly,_chromosome:_2	AUGUSTUS	CDS	73205346	73207115	1	+	0	ID=g9022.t1.CDS1;Parent=g9022.t1;
OY759169.1_Sturmia_bella_genome_assembly,_chromosome:_2	AUGUSTUS	exon	73205346	73207115	.	+	.	ID=g9022.t1.exon1;Parent=g9022.t1;
OY759169.1_Sturmia_bella_genome_assembly,_chromosome:_2	AUGUSTUS	stop_codon	73207113	73207115	.	+	0	ID=g9022.t1.stop1;Parent=g9022.t1;
OY759169.1_Sturmia_bella_genome_assembly,_chromosome:_2	AUGUSTUS	gene	73210338	73212615	.	-	.	ID=g9023;
OY759169.1_Sturmia_bella_genome_assembly,_chromosome:_2	AUGUSTUS	mRNA	73210338	73212615	1	-	.	ID=g9023.t1;Parent=g9023;
OY759169.1_Sturmia_bella_genome_assembly,_chromosome:_2	AUGUSTUS	stop_codon	73210338	73210340	.	-	0	ID=g9023.t1.stop1;Parent=g9023.t1;
OY759169.1_Sturmia_bella_genome_assembly,_chromosome:_2	AUGUSTUS	CDS	73210338	73210619	1	-	0	ID=g9023.t1.CDS1;Parent=g9023.t1;
OY759169.1_Sturmia_bella_genome_assembly,_chromosome:_2	AUGUSTUS	exon	73210338	73210619	.	-	.	ID=g9023.t1.exon1;Parent=g9023.t1;
OY759169.1_Sturmia_bella_genome_assembly,_chromosome:_2	AUGUSTUS	intron	73210620	73210697	1	-	.	ID=g9023.t1.intron1;Parent=g9023.t1;
OY759169.1_Sturmia_bella_genome_assembly,_chromosome:_2	AUGUSTUS	CDS	73210698	73211018	1	-	0	ID=g9023.t1.CDS2;Parent=g9023.t1;
OY759169.1_Sturmia_bella_genome_assembly,_chromosome:_2	AUGUSTUS	exon	73210698	73211018	.	-	.	ID=g9023.t1.exon2;Parent=g9023.t1;
OY759169.1_Sturmia_bella_genome_assembly,_chromosome:_2	AUGUSTUS	intron	73211019	73211703	1	-	.	ID=g9023.t1.intron2;Parent=g9023.t1;
OY759169.1_Sturmia_bella_genome_assembly,_chromosome:_2	AUGUSTUS	CDS	73211704	73211894	1	-	2	ID=g9023.t1.CDS3;Parent=g9023.t1;
OY759169.1_Sturmia_bella_genome_assembly,_chromosome:_2	AUGUSTUS	exon	73211704	73211894	.	-	.	ID=g9023.t1.exon3;Parent=g9023.t1;
OY759169.1_Sturmia_bella_genome_assembly,_chromosome:_2	AUGUSTUS	intron	73211895	73212166	1	-	.	ID=g9023.t1.intron3;Parent=g9023.t1;
OY759169.1_Sturmia_bella_genome_assembly,_chromosome:_2	AUGUSTUS	CDS	73212167	73212302	1	-	0	ID=g9023.t1.CDS4;Parent=g9023.t1;
OY759169.1_Sturmia_bella_genome_assembly,_chromosome:_2	AUGUSTUS	exon	73212167	73212302	.	-	.	ID=g9023.t1.exon4;Parent=g9023.t1;
OY759169.1_Sturmia_bella_genome_assembly,_chromosome:_2	AUGUSTUS	intron	73212303	73212543	1	-	.	ID=g9023.t1.intron4;Parent=g9023.t1;
OY759169.1_Sturmia_bella_genome_assembly,_chromosome:_2	AUGUSTUS	CDS	73212544	73212615	1	-	0	ID=g9023.t1.CDS5;Parent=g9023.t1;
OY759169.1_Sturmia_bella_genome_assembly,_chromosome:_2	AUGUSTUS	exon	73212544	73212615	.	-	.	ID=g9023.t1.exon5;Parent=g9023.t1;
OY759169.1_Sturmia_bella_genome_assembly,_chromosome:_2	AUGUSTUS	start_codon	73212613	73212615	.	-	0	ID=g9023.t1.start1;Parent=g9023.t1;
OY759169.1_Sturmia_bella_genome_assembly,_chromosome:_2	AUGUSTUS	gene	73217430	73221266	.	+	.	ID=g9024;
OY759169.1_Sturmia_bella_genome_assembly,_chromosome:_2	AUGUSTUS	mRNA	73217430	73221266	1	+	.	ID=g9024.t1;Parent=g9024;
OY759169.1_Sturmia_bella_genome_assembly,_chromosome:_2	AUGUSTUS	start_codon	73217430	73217432	.	+	0	ID=g9024.t1.start1;Parent=g9024.t1;
OY759169.1_Sturmia_bella_genome_assembly,_chromosome:_2	AUGUSTUS	CDS	73217430	73218149	1	+	0	ID=g9024.t1.CDS1;Parent=g9024.t1;
OY759169.1_Sturmia_bella_genome_assembly,_chromosome:_2	AUGUSTUS	exon	73217430	73218149	.	+	.	ID=g9024.t1.exon1;Parent=g9024.t1;
OY759169.1_Sturmia_bella_genome_assembly,_chromosome:_2	AUGUSTUS	intron	73218150	73218220	1	+	.	ID=g9024.t1.intron1;Parent=g9024.t1;
OY759169.1_Sturmia_bella_genome_assembly,_chromosome:_2	AUGUSTUS	CDS	73218221	73218790	1	+	0	ID=g9024.t1.CDS2;Parent=g9024.t1;
OY759169.1_Sturmia_bella_genome_assembly,_chromosome:_2	AUGUSTUS	exon	73218221	73218790	.	+	.	ID=g9024.t1.exon2;Parent=g9024.t1;
OY759169.1_Sturmia_bella_genome_assembly,_chromosome:_2	AUGUSTUS	intron	73218791	73218862	1	+	.	ID=g9024.t1.intron2;Parent=g9024.t1;
OY759169.1_Sturmia_bella_genome_assembly,_chromosome:_2	AUGUSTUS	CDS	73218863	73218984	1	+	0	ID=g9024.t1.CDS3;Parent=g9024.t1;
OY759169.1_Sturmia_bella_genome_assembly,_chromosome:_2	AUGUSTUS	exon	73218863	73218984	.	+	.	ID=g9024.t1.exon3;Parent=g9024.t1;
OY759169.1_Sturmia_bella_genome_assembly,_chromosome:_2	AUGUSTUS	intron	73218985	73219075	1	+	.	ID=g9024.t1.intron3;Parent=g9024.t1;
OY759169.1_Sturmia_bella_genome_assembly,_chromosome:_2	AUGUSTUS	CDS	73219076	73219265	1	+	1	ID=g9024.t1.CDS4;Parent=g9024.t1;
OY759169.1_Sturmia_bella_genome_assembly,_chromosome:_2	AUGUSTUS	exon	73219076	73219265	.	+	.	ID=g9024.t1.exon4;Parent=g9024.t1;
OY759169.1_Sturmia_bella_genome_assembly,_chromosome:_2	AUGUSTUS	intron	73219266	73220982	1	+	.	ID=g9024.t1.intron4;Parent=g9024.t1;
OY759169.1_Sturmia_bella_genome_assembly,_chromosome:_2	AUGUSTUS	CDS	73220983	73221170	1	+	0	ID=g9024.t1.CDS5;Parent=g9024.t1;
OY759169.1_Sturmia_bella_genome_assembly,_chromosome:_2	AUGUSTUS	exon	73220983	73221170	.	+	.	ID=g9024.t1.exon5;Parent=g9024.t1;
OY759169.1_Sturmia_bella_genome_assembly,_chromosome:_2	AUGUSTUS	intron	73221171	73221241	1	+	.	ID=g9024.t1.intron5;Parent=g9024.t1;
OY759169.1_Sturmia_bella_genome_assembly,_chromosome:_2	AUGUSTUS	CDS	73221242	73221266	1	+	1	ID=g9024.t1.CDS6;Parent=g9024.t1;
OY759169.1_Sturmia_bella_genome_assembly,_chromosome:_2	AUGUSTUS	exon	73221242	73221266	.	+	.	ID=g9024.t1.exon6;Parent=g9024.t1;
OY759169.1_Sturmia_bella_genome_assembly,_chromosome:_2	AUGUSTUS	stop_codon	73221264	73221266	.	+	0	ID=g9024.t1.stop1;Parent=g9024.t1;
OY759169.1_Sturmia_bella_genome_assembly,_chromosome:_2	GeneMark.hmm3	mRNA	73217430	73221174	.	+	.	ID=g9024.t2;Parent=g9024;
OY759169.1_Sturmia_bella_genome_assembly,_chromosome:_2	GeneMark.hmm3	start_codon	73217430	73217432	.	+	0	ID=g9024.t2.start1;Parent=g9024.t2;
OY759169.1_Sturmia_bella_genome_assembly,_chromosome:_2	GeneMark.hmm3	CDS	73217430	73218149	.	+	0	ID=g9024.t2.CDS1;Parent=g9024.t2;
OY759169.1_Sturmia_bella_genome_assembly,_chromosome:_2	GeneMark.hmm3	exon	73217430	73218149	0	+	.	ID=g9024.t2.exon1;Parent=g9024.t2;
OY759169.1_Sturmia_bella_genome_assembly,_chromosome:_2	GeneMark.hmm3	intron	73218150	73218220	.	+	0	ID=g9024.t2.intron1;Parent=g9024.t2;
OY759169.1_Sturmia_bella_genome_assembly,_chromosome:_2	GeneMark.hmm3	CDS	73218221	73218790	.	+	0	ID=g9024.t2.CDS2;Parent=g9024.t2;
OY759169.1_Sturmia_bella_genome_assembly,_chromosome:_2	GeneMark.hmm3	exon	73218221	73218790	0	+	.	ID=g9024.t2.exon2;Parent=g9024.t2;
OY759169.1_Sturmia_bella_genome_assembly,_chromosome:_2	GeneMark.hmm3	intron	73218791	73218862	.	+	0	ID=g9024.t2.intron2;Parent=g9024.t2;
OY759169.1_Sturmia_bella_genome_assembly,_chromosome:_2	GeneMark.hmm3	CDS	73218863	73218984	.	+	0	ID=g9024.t2.CDS3;Parent=g9024.t2;
OY759169.1_Sturmia_bella_genome_assembly,_chromosome:_2	GeneMark.hmm3	exon	73218863	73218984	0	+	.	ID=g9024.t2.exon3;Parent=g9024.t2;
OY759169.1_Sturmia_bella_genome_assembly,_chromosome:_2	GeneMark.hmm3	intron	73218985	73219075	.	+	1	ID=g9024.t2.intron3;Parent=g9024.t2;
OY759169.1_Sturmia_bella_genome_assembly,_chromosome:_2	GeneMark.hmm3	CDS	73219076	73219265	.	+	1	ID=g9024.t2.CDS4;Parent=g9024.t2;
OY759169.1_Sturmia_bella_genome_assembly,_chromosome:_2	GeneMark.hmm3	exon	73219076	73219265	0	+	.	ID=g9024.t2.exon4;Parent=g9024.t2;
OY759169.1_Sturmia_bella_genome_assembly,_chromosome:_2	GeneMark.hmm3	intron	73219266	73220982	.	+	0	ID=g9024.t2.intron4;Parent=g9024.t2;
OY759169.1_Sturmia_bella_genome_assembly,_chromosome:_2	GeneMark.hmm3	CDS	73220983	73221174	.	+	0	ID=g9024.t2.CDS5;Parent=g9024.t2;
OY759169.1_Sturmia_bella_genome_assembly,_chromosome:_2	GeneMark.hmm3	exon	73220983	73221174	0	+	.	ID=g9024.t2.exon5;Parent=g9024.t2;
OY759169.1_Sturmia_bella_genome_assembly,_chromosome:_2	GeneMark.hmm3	stop_codon	73221172	73221174	.	+	0	ID=g9024.t2.stop1;Parent=g9024.t2;
OY759169.1_Sturmia_bella_genome_assembly,_chromosome:_2	AUGUSTUS	gene	73226615	73228554	.	+	.	ID=g9025;
OY759169.1_Sturmia_bella_genome_assembly,_chromosome:_2	AUGUSTUS	mRNA	73226615	73228554	1	+	.	ID=g9025.t1;Parent=g9025;
OY759169.1_Sturmia_bella_genome_assembly,_chromosome:_2	AUGUSTUS	start_codon	73226615	73226617	.	+	0	ID=g9025.t1.start1;Parent=g9025.t1;
OY759169.1_Sturmia_bella_genome_assembly,_chromosome:_2	AUGUSTUS	CDS	73226615	73226806	1	+	0	ID=g9025.t1.CDS1;Parent=g9025.t1;
OY759169.1_Sturmia_bella_genome_assembly,_chromosome:_2	AUGUSTUS	exon	73226615	73226806	.	+	.	ID=g9025.t1.exon1;Parent=g9025.t1;
OY759169.1_Sturmia_bella_genome_assembly,_chromosome:_2	AUGUSTUS	intron	73226807	73226878	1	+	.	ID=g9025.t1.intron1;Parent=g9025.t1;
OY759169.1_Sturmia_bella_genome_assembly,_chromosome:_2	AUGUSTUS	CDS	73226879	73227385	1	+	0	ID=g9025.t1.CDS2;Parent=g9025.t1;
OY759169.1_Sturmia_bella_genome_assembly,_chromosome:_2	AUGUSTUS	exon	73226879	73227385	.	+	.	ID=g9025.t1.exon2;Parent=g9025.t1;
OY759169.1_Sturmia_bella_genome_assembly,_chromosome:_2	AUGUSTUS	intron	73227386	73227449	1	+	.	ID=g9025.t1.intron2;Parent=g9025.t1;
OY759169.1_Sturmia_bella_genome_assembly,_chromosome:_2	AUGUSTUS	CDS	73227450	73227601	1	+	0	ID=g9025.t1.CDS3;Parent=g9025.t1;
OY759169.1_Sturmia_bella_genome_assembly,_chromosome:_2	AUGUSTUS	exon	73227450	73227601	.	+	.	ID=g9025.t1.exon3;Parent=g9025.t1;
OY759169.1_Sturmia_bella_genome_assembly,_chromosome:_2	AUGUSTUS	intron	73227602	73227672	1	+	.	ID=g9025.t1.intron3;Parent=g9025.t1;
OY759169.1_Sturmia_bella_genome_assembly,_chromosome:_2	AUGUSTUS	CDS	73227673	73228293	1	+	1	ID=g9025.t1.CDS4;Parent=g9025.t1;
OY759169.1_Sturmia_bella_genome_assembly,_chromosome:_2	AUGUSTUS	exon	73227673	73228293	.	+	.	ID=g9025.t1.exon4;Parent=g9025.t1;
OY759169.1_Sturmia_bella_genome_assembly,_chromosome:_2	AUGUSTUS	intron	73228294	73228355	1	+	.	ID=g9025.t1.intron4;Parent=g9025.t1;
OY759169.1_Sturmia_bella_genome_assembly,_chromosome:_2	AUGUSTUS	CDS	73228356	73228554	1	+	1	ID=g9025.t1.CDS5;Parent=g9025.t1;
OY759169.1_Sturmia_bella_genome_assembly,_chromosome:_2	AUGUSTUS	exon	73228356	73228554	.	+	.	ID=g9025.t1.exon5;Parent=g9025.t1;
OY759169.1_Sturmia_bella_genome_assembly,_chromosome:_2	AUGUSTUS	stop_codon	73228552	73228554	.	+	0	ID=g9025.t1.stop1;Parent=g9025.t1;
OY759169.1_Sturmia_bella_genome_assembly,_chromosome:_2	AUGUSTUS	gene	73235196	73240757	.	-	.	ID=g9026;
OY759169.1_Sturmia_bella_genome_assembly,_chromosome:_2	AUGUSTUS	mRNA	73235196	73240757	0.14	-	.	ID=g9026.t1;Parent=g9026;
OY759169.1_Sturmia_bella_genome_assembly,_chromosome:_2	AUGUSTUS	stop_codon	73235196	73235198	.	-	0	ID=g9026.t1.stop1;Parent=g9026.t1;
OY759169.1_Sturmia_bella_genome_assembly,_chromosome:_2	AUGUSTUS	CDS	73235196	73235297	0.26	-	0	ID=g9026.t1.CDS1;Parent=g9026.t1;
OY759169.1_Sturmia_bella_genome_assembly,_chromosome:_2	AUGUSTUS	exon	73235196	73235297	.	-	.	ID=g9026.t1.exon1;Parent=g9026.t1;
OY759169.1_Sturmia_bella_genome_assembly,_chromosome:_2	AUGUSTUS	intron	73235298	73239287	0.18	-	.	ID=g9026.t1.intron1;Parent=g9026.t1;
OY759169.1_Sturmia_bella_genome_assembly,_chromosome:_2	AUGUSTUS	CDS	73239288	73239709	0.32	-	2	ID=g9026.t1.CDS2;Parent=g9026.t1;
OY759169.1_Sturmia_bella_genome_assembly,_chromosome:_2	AUGUSTUS	exon	73239288	73239709	.	-	.	ID=g9026.t1.exon2;Parent=g9026.t1;
OY759169.1_Sturmia_bella_genome_assembly,_chromosome:_2	AUGUSTUS	intron	73239710	73239913	0.76	-	.	ID=g9026.t1.intron2;Parent=g9026.t1;
OY759169.1_Sturmia_bella_genome_assembly,_chromosome:_2	AUGUSTUS	CDS	73239914	73240757	0.97	-	0	ID=g9026.t1.CDS3;Parent=g9026.t1;
OY759169.1_Sturmia_bella_genome_assembly,_chromosome:_2	AUGUSTUS	exon	73239914	73240757	.	-	.	ID=g9026.t1.exon3;Parent=g9026.t1;
OY759169.1_Sturmia_bella_genome_assembly,_chromosome:_2	AUGUSTUS	start_codon	73240755	73240757	.	-	0	ID=g9026.t1.start1;Parent=g9026.t1;
OY759169.1_Sturmia_bella_genome_assembly,_chromosome:_2	AUGUSTUS	gene	73241517	73245206	.	-	.	ID=g9027;
OY759169.1_Sturmia_bella_genome_assembly,_chromosome:_2	AUGUSTUS	mRNA	73241517	73245206	1	-	.	ID=g9027.t1;Parent=g9027;
OY759169.1_Sturmia_bella_genome_assembly,_chromosome:_2	AUGUSTUS	stop_codon	73241517	73241519	.	-	0	ID=g9027.t1.stop1;Parent=g9027.t1;
OY759169.1_Sturmia_bella_genome_assembly,_chromosome:_2	AUGUSTUS	CDS	73241517	73241734	1	-	2	ID=g9027.t1.CDS1;Parent=g9027.t1;
OY759169.1_Sturmia_bella_genome_assembly,_chromosome:_2	AUGUSTUS	exon	73241517	73241734	.	-	.	ID=g9027.t1.exon1;Parent=g9027.t1;
OY759169.1_Sturmia_bella_genome_assembly,_chromosome:_2	AUGUSTUS	intron	73241735	73242217	1	-	.	ID=g9027.t1.intron1;Parent=g9027.t1;
OY759169.1_Sturmia_bella_genome_assembly,_chromosome:_2	AUGUSTUS	CDS	73242218	73243056	1	-	1	ID=g9027.t1.CDS2;Parent=g9027.t1;
OY759169.1_Sturmia_bella_genome_assembly,_chromosome:_2	AUGUSTUS	exon	73242218	73243056	.	-	.	ID=g9027.t1.exon2;Parent=g9027.t1;
OY759169.1_Sturmia_bella_genome_assembly,_chromosome:_2	AUGUSTUS	intron	73243057	73243260	1	-	.	ID=g9027.t1.intron2;Parent=g9027.t1;
OY759169.1_Sturmia_bella_genome_assembly,_chromosome:_2	AUGUSTUS	CDS	73243261	73244173	1	-	2	ID=g9027.t1.CDS3;Parent=g9027.t1;
OY759169.1_Sturmia_bella_genome_assembly,_chromosome:_2	AUGUSTUS	exon	73243261	73244173	.	-	.	ID=g9027.t1.exon3;Parent=g9027.t1;
OY759169.1_Sturmia_bella_genome_assembly,_chromosome:_2	AUGUSTUS	intron	73244174	73244246	1	-	.	ID=g9027.t1.intron3;Parent=g9027.t1;
OY759169.1_Sturmia_bella_genome_assembly,_chromosome:_2	AUGUSTUS	CDS	73244247	73244433	1	-	0	ID=g9027.t1.CDS4;Parent=g9027.t1;
OY759169.1_Sturmia_bella_genome_assembly,_chromosome:_2	AUGUSTUS	exon	73244247	73244433	.	-	.	ID=g9027.t1.exon4;Parent=g9027.t1;
OY759169.1_Sturmia_bella_genome_assembly,_chromosome:_2	AUGUSTUS	intron	73244434	73244507	1	-	.	ID=g9027.t1.intron4;Parent=g9027.t1;
OY759169.1_Sturmia_bella_genome_assembly,_chromosome:_2	AUGUSTUS	CDS	73244508	73244839	1	-	2	ID=g9027.t1.CDS5;Parent=g9027.t1;
OY759169.1_Sturmia_bella_genome_assembly,_chromosome:_2	AUGUSTUS	exon	73244508	73244839	.	-	.	ID=g9027.t1.exon5;Parent=g9027.t1;
OY759169.1_Sturmia_bella_genome_assembly,_chromosome:_2	AUGUSTUS	intron	73244840	73244923	1	-	.	ID=g9027.t1.intron5;Parent=g9027.t1;
OY759169.1_Sturmia_bella_genome_assembly,_chromosome:_2	AUGUSTUS	CDS	73244924	73245206	1	-	0	ID=g9027.t1.CDS6;Parent=g9027.t1;
OY759169.1_Sturmia_bella_genome_assembly,_chromosome:_2	AUGUSTUS	exon	73244924	73245206	.	-	.	ID=g9027.t1.exon6;Parent=g9027.t1;
OY759169.1_Sturmia_bella_genome_assembly,_chromosome:_2	AUGUSTUS	start_codon	73245204	73245206	.	-	0	ID=g9027.t1.start1;Parent=g9027.t1;
OY759169.1_Sturmia_bella_genome_assembly,_chromosome:_2	AUGUSTUS	gene	73248202	73250072	.	-	.	ID=g9028;
OY759169.1_Sturmia_bella_genome_assembly,_chromosome:_2	AUGUSTUS	mRNA	73248202	73250072	1	-	.	ID=g9028.t1;Parent=g9028;
OY759169.1_Sturmia_bella_genome_assembly,_chromosome:_2	AUGUSTUS	stop_codon	73248202	73248204	.	-	0	ID=g9028.t1.stop1;Parent=g9028.t1;
OY759169.1_Sturmia_bella_genome_assembly,_chromosome:_2	AUGUSTUS	CDS	73248202	73248738	1	-	0	ID=g9028.t1.CDS1;Parent=g9028.t1;
OY759169.1_Sturmia_bella_genome_assembly,_chromosome:_2	AUGUSTUS	exon	73248202	73248738	.	-	.	ID=g9028.t1.exon1;Parent=g9028.t1;
OY759169.1_Sturmia_bella_genome_assembly,_chromosome:_2	AUGUSTUS	intron	73248739	73248795	1	-	.	ID=g9028.t1.intron1;Parent=g9028.t1;
OY759169.1_Sturmia_bella_genome_assembly,_chromosome:_2	AUGUSTUS	CDS	73248796	73249279	1	-	1	ID=g9028.t1.CDS2;Parent=g9028.t1;
OY759169.1_Sturmia_bella_genome_assembly,_chromosome:_2	AUGUSTUS	exon	73248796	73249279	.	-	.	ID=g9028.t1.exon2;Parent=g9028.t1;
OY759169.1_Sturmia_bella_genome_assembly,_chromosome:_2	AUGUSTUS	intron	73249280	73250058	1	-	.	ID=g9028.t1.intron2;Parent=g9028.t1;
OY759169.1_Sturmia_bella_genome_assembly,_chromosome:_2	AUGUSTUS	CDS	73250059	73250072	1	-	0	ID=g9028.t1.CDS3;Parent=g9028.t1;
OY759169.1_Sturmia_bella_genome_assembly,_chromosome:_2	AUGUSTUS	exon	73250059	73250072	.	-	.	ID=g9028.t1.exon3;Parent=g9028.t1;
OY759169.1_Sturmia_bella_genome_assembly,_chromosome:_2	AUGUSTUS	start_codon	73250070	73250072	.	-	0	ID=g9028.t1.start1;Parent=g9028.t1;
OY759169.1_Sturmia_bella_genome_assembly,_chromosome:_2	AUGUSTUS	gene	73257948	73260474	.	+	.	ID=g9029;
OY759169.1_Sturmia_bella_genome_assembly,_chromosome:_2	AUGUSTUS	mRNA	73257948	73260474	1	+	.	ID=g9029.t1;Parent=g9029;
OY759169.1_Sturmia_bella_genome_assembly,_chromosome:_2	AUGUSTUS	start_codon	73257948	73257950	.	+	0	ID=g9029.t1.start1;Parent=g9029.t1;
OY759169.1_Sturmia_bella_genome_assembly,_chromosome:_2	AUGUSTUS	CDS	73257948	73258137	1	+	0	ID=g9029.t1.CDS1;Parent=g9029.t1;
OY759169.1_Sturmia_bella_genome_assembly,_chromosome:_2	AUGUSTUS	exon	73257948	73258137	.	+	.	ID=g9029.t1.exon1;Parent=g9029.t1;
OY759169.1_Sturmia_bella_genome_assembly,_chromosome:_2	AUGUSTUS	intron	73258138	73258210	1	+	.	ID=g9029.t1.intron1;Parent=g9029.t1;
OY759169.1_Sturmia_bella_genome_assembly,_chromosome:_2	AUGUSTUS	CDS	73258211	73258320	1	+	2	ID=g9029.t1.CDS2;Parent=g9029.t1;
OY759169.1_Sturmia_bella_genome_assembly,_chromosome:_2	AUGUSTUS	exon	73258211	73258320	.	+	.	ID=g9029.t1.exon2;Parent=g9029.t1;
OY759169.1_Sturmia_bella_genome_assembly,_chromosome:_2	AUGUSTUS	intron	73258321	73258392	1	+	.	ID=g9029.t1.intron2;Parent=g9029.t1;
OY759169.1_Sturmia_bella_genome_assembly,_chromosome:_2	AUGUSTUS	CDS	73258393	73258507	1	+	0	ID=g9029.t1.CDS3;Parent=g9029.t1;
OY759169.1_Sturmia_bella_genome_assembly,_chromosome:_2	AUGUSTUS	exon	73258393	73258507	.	+	.	ID=g9029.t1.exon3;Parent=g9029.t1;
OY759169.1_Sturmia_bella_genome_assembly,_chromosome:_2	AUGUSTUS	intron	73258508	73260277	1	+	.	ID=g9029.t1.intron3;Parent=g9029.t1;
OY759169.1_Sturmia_bella_genome_assembly,_chromosome:_2	AUGUSTUS	CDS	73260278	73260474	1	+	2	ID=g9029.t1.CDS4;Parent=g9029.t1;
OY759169.1_Sturmia_bella_genome_assembly,_chromosome:_2	AUGUSTUS	exon	73260278	73260474	.	+	.	ID=g9029.t1.exon4;Parent=g9029.t1;
OY759169.1_Sturmia_bella_genome_assembly,_chromosome:_2	AUGUSTUS	stop_codon	73260472	73260474	.	+	0	ID=g9029.t1.stop1;Parent=g9029.t1;
OY759169.1_Sturmia_bella_genome_assembly,_chromosome:_2	AUGUSTUS	gene	73294735	73295970	.	+	.	ID=g9030;
OY759169.1_Sturmia_bella_genome_assembly,_chromosome:_2	AUGUSTUS	mRNA	73294735	73295970	1	+	.	ID=g9030.t1;Parent=g9030;
OY759169.1_Sturmia_bella_genome_assembly,_chromosome:_2	AUGUSTUS	start_codon	73294735	73294737	.	+	0	ID=g9030.t1.start1;Parent=g9030.t1;
OY759169.1_Sturmia_bella_genome_assembly,_chromosome:_2	AUGUSTUS	CDS	73294735	73295970	1	+	0	ID=g9030.t1.CDS1;Parent=g9030.t1;
OY759169.1_Sturmia_bella_genome_assembly,_chromosome:_2	AUGUSTUS	exon	73294735	73295970	.	+	.	ID=g9030.t1.exon1;Parent=g9030.t1;
OY759169.1_Sturmia_bella_genome_assembly,_chromosome:_2	AUGUSTUS	stop_codon	73295968	73295970	.	+	0	ID=g9030.t1.stop1;Parent=g9030.t1;
OY759169.1_Sturmia_bella_genome_assembly,_chromosome:_2	AUGUSTUS	gene	73296169	73299198	.	+	.	ID=g9031;
OY759169.1_Sturmia_bella_genome_assembly,_chromosome:_2	AUGUSTUS	mRNA	73296169	73297225	0.57	+	.	ID=g9031.t1;Parent=g9031;
OY759169.1_Sturmia_bella_genome_assembly,_chromosome:_2	AUGUSTUS	start_codon	73296169	73296171	.	+	0	ID=g9031.t1.start1;Parent=g9031.t1;
OY759169.1_Sturmia_bella_genome_assembly,_chromosome:_2	AUGUSTUS	CDS	73296169	73297076	0.94	+	0	ID=g9031.t1.CDS1;Parent=g9031.t1;
OY759169.1_Sturmia_bella_genome_assembly,_chromosome:_2	AUGUSTUS	exon	73296169	73297076	.	+	.	ID=g9031.t1.exon1;Parent=g9031.t1;
OY759169.1_Sturmia_bella_genome_assembly,_chromosome:_2	AUGUSTUS	intron	73297077	73297188	0.59	+	.	ID=g9031.t1.intron1;Parent=g9031.t1;
OY759169.1_Sturmia_bella_genome_assembly,_chromosome:_2	AUGUSTUS	CDS	73297189	73297225	0.59	+	1	ID=g9031.t1.CDS2;Parent=g9031.t1;
OY759169.1_Sturmia_bella_genome_assembly,_chromosome:_2	AUGUSTUS	exon	73297189	73297225	.	+	.	ID=g9031.t1.exon2;Parent=g9031.t1;
OY759169.1_Sturmia_bella_genome_assembly,_chromosome:_2	AUGUSTUS	stop_codon	73297223	73297225	.	+	0	ID=g9031.t1.stop1;Parent=g9031.t1;
OY759169.1_Sturmia_bella_genome_assembly,_chromosome:_2	AUGUSTUS	mRNA	73297036	73299198	0.65	+	.	ID=g9031.t2;Parent=g9031;
OY759169.1_Sturmia_bella_genome_assembly,_chromosome:_2	AUGUSTUS	start_codon	73297036	73297038	.	+	0	ID=g9031.t2.start1;Parent=g9031.t2;
OY759169.1_Sturmia_bella_genome_assembly,_chromosome:_2	AUGUSTUS	CDS	73297036	73298290	0.65	+	0	ID=g9031.t2.CDS1;Parent=g9031.t2;
OY759169.1_Sturmia_bella_genome_assembly,_chromosome:_2	AUGUSTUS	exon	73297036	73298290	.	+	.	ID=g9031.t2.exon1;Parent=g9031.t2;
OY759169.1_Sturmia_bella_genome_assembly,_chromosome:_2	AUGUSTUS	intron	73298291	73299166	0.65	+	.	ID=g9031.t2.intron1;Parent=g9031.t2;
OY759169.1_Sturmia_bella_genome_assembly,_chromosome:_2	AUGUSTUS	CDS	73299167	73299198	0.73	+	2	ID=g9031.t2.CDS2;Parent=g9031.t2;
OY759169.1_Sturmia_bella_genome_assembly,_chromosome:_2	AUGUSTUS	exon	73299167	73299198	.	+	.	ID=g9031.t2.exon2;Parent=g9031.t2;
OY759169.1_Sturmia_bella_genome_assembly,_chromosome:_2	AUGUSTUS	stop_codon	73299196	73299198	.	+	0	ID=g9031.t2.stop1;Parent=g9031.t2;
OY759169.1_Sturmia_bella_genome_assembly,_chromosome:_2	AUGUSTUS	mRNA	73297870	73299198	0.55	+	.	ID=g9031.t3;Parent=g9031;
OY759169.1_Sturmia_bella_genome_assembly,_chromosome:_2	AUGUSTUS	start_codon	73297870	73297872	.	+	0	ID=g9031.t3.start1;Parent=g9031.t3;
OY759169.1_Sturmia_bella_genome_assembly,_chromosome:_2	AUGUSTUS	CDS	73297870	73298290	0.55	+	0	ID=g9031.t3.CDS1;Parent=g9031.t3;
OY759169.1_Sturmia_bella_genome_assembly,_chromosome:_2	AUGUSTUS	exon	73297870	73298290	.	+	.	ID=g9031.t3.exon1;Parent=g9031.t3;
OY759169.1_Sturmia_bella_genome_assembly,_chromosome:_2	AUGUSTUS	intron	73298291	73299166	0.55	+	.	ID=g9031.t3.intron1;Parent=g9031.t3;
OY759169.1_Sturmia_bella_genome_assembly,_chromosome:_2	AUGUSTUS	CDS	73299167	73299198	0.64	+	2	ID=g9031.t3.CDS2;Parent=g9031.t3;
OY759169.1_Sturmia_bella_genome_assembly,_chromosome:_2	AUGUSTUS	exon	73299167	73299198	.	+	.	ID=g9031.t3.exon2;Parent=g9031.t3;
OY759169.1_Sturmia_bella_genome_assembly,_chromosome:_2	AUGUSTUS	stop_codon	73299196	73299198	.	+	0	ID=g9031.t3.stop1;Parent=g9031.t3;
OY759169.1_Sturmia_bella_genome_assembly,_chromosome:_2	AUGUSTUS	gene	73341676	73345961	.	+	.	ID=g9032;
OY759169.1_Sturmia_bella_genome_assembly,_chromosome:_2	AUGUSTUS	mRNA	73341676	73345961	0.99	+	.	ID=g9032.t1;Parent=g9032;
OY759169.1_Sturmia_bella_genome_assembly,_chromosome:_2	AUGUSTUS	start_codon	73341676	73341678	.	+	0	ID=g9032.t1.start1;Parent=g9032.t1;
OY759169.1_Sturmia_bella_genome_assembly,_chromosome:_2	AUGUSTUS	CDS	73341676	73341786	1	+	0	ID=g9032.t1.CDS1;Parent=g9032.t1;
OY759169.1_Sturmia_bella_genome_assembly,_chromosome:_2	AUGUSTUS	exon	73341676	73341786	.	+	.	ID=g9032.t1.exon1;Parent=g9032.t1;
OY759169.1_Sturmia_bella_genome_assembly,_chromosome:_2	AUGUSTUS	intron	73341787	73343480	1	+	.	ID=g9032.t1.intron1;Parent=g9032.t1;
OY759169.1_Sturmia_bella_genome_assembly,_chromosome:_2	AUGUSTUS	CDS	73343481	73343675	1	+	0	ID=g9032.t1.CDS2;Parent=g9032.t1;
OY759169.1_Sturmia_bella_genome_assembly,_chromosome:_2	AUGUSTUS	exon	73343481	73343675	.	+	.	ID=g9032.t1.exon2;Parent=g9032.t1;
OY759169.1_Sturmia_bella_genome_assembly,_chromosome:_2	AUGUSTUS	intron	73343676	73343872	1	+	.	ID=g9032.t1.intron2;Parent=g9032.t1;
OY759169.1_Sturmia_bella_genome_assembly,_chromosome:_2	AUGUSTUS	CDS	73343873	73344100	1	+	0	ID=g9032.t1.CDS3;Parent=g9032.t1;
OY759169.1_Sturmia_bella_genome_assembly,_chromosome:_2	AUGUSTUS	exon	73343873	73344100	.	+	.	ID=g9032.t1.exon3;Parent=g9032.t1;
OY759169.1_Sturmia_bella_genome_assembly,_chromosome:_2	AUGUSTUS	intron	73344101	73345829	1	+	.	ID=g9032.t1.intron3;Parent=g9032.t1;
OY759169.1_Sturmia_bella_genome_assembly,_chromosome:_2	AUGUSTUS	CDS	73345830	73345961	0.99	+	0	ID=g9032.t1.CDS4;Parent=g9032.t1;
OY759169.1_Sturmia_bella_genome_assembly,_chromosome:_2	AUGUSTUS	exon	73345830	73345961	.	+	.	ID=g9032.t1.exon4;Parent=g9032.t1;
OY759169.1_Sturmia_bella_genome_assembly,_chromosome:_2	AUGUSTUS	stop_codon	73345959	73345961	.	+	0	ID=g9032.t1.stop1;Parent=g9032.t1;
OY759169.1_Sturmia_bella_genome_assembly,_chromosome:_2	AUGUSTUS	gene	73348007	73363672	.	+	.	ID=g9033;
OY759169.1_Sturmia_bella_genome_assembly,_chromosome:_2	AUGUSTUS	mRNA	73348880	73363672	1	+	.	ID=g9033.t1;Parent=g9033;
OY759169.1_Sturmia_bella_genome_assembly,_chromosome:_2	AUGUSTUS	start_codon	73348880	73348882	.	+	0	ID=g9033.t1.start1;Parent=g9033.t1;
OY759169.1_Sturmia_bella_genome_assembly,_chromosome:_2	AUGUSTUS	CDS	73348880	73349004	1	+	0	ID=g9033.t1.CDS1;Parent=g9033.t1;
OY759169.1_Sturmia_bella_genome_assembly,_chromosome:_2	AUGUSTUS	exon	73348880	73349004	.	+	.	ID=g9033.t1.exon1;Parent=g9033.t1;
OY759169.1_Sturmia_bella_genome_assembly,_chromosome:_2	AUGUSTUS	intron	73349005	73350317	1	+	.	ID=g9033.t1.intron1;Parent=g9033.t1;
OY759169.1_Sturmia_bella_genome_assembly,_chromosome:_2	AUGUSTUS	CDS	73350318	73350450	1	+	1	ID=g9033.t1.CDS2;Parent=g9033.t1;
OY759169.1_Sturmia_bella_genome_assembly,_chromosome:_2	AUGUSTUS	exon	73350318	73350450	.	+	.	ID=g9033.t1.exon2;Parent=g9033.t1;
OY759169.1_Sturmia_bella_genome_assembly,_chromosome:_2	AUGUSTUS	intron	73350451	73351405	1	+	.	ID=g9033.t1.intron2;Parent=g9033.t1;
OY759169.1_Sturmia_bella_genome_assembly,_chromosome:_2	AUGUSTUS	CDS	73351406	73352321	1	+	0	ID=g9033.t1.CDS3;Parent=g9033.t1;
OY759169.1_Sturmia_bella_genome_assembly,_chromosome:_2	AUGUSTUS	exon	73351406	73352321	.	+	.	ID=g9033.t1.exon3;Parent=g9033.t1;
OY759169.1_Sturmia_bella_genome_assembly,_chromosome:_2	AUGUSTUS	intron	73352322	73354617	1	+	.	ID=g9033.t1.intron3;Parent=g9033.t1;
OY759169.1_Sturmia_bella_genome_assembly,_chromosome:_2	AUGUSTUS	CDS	73354618	73354713	1	+	2	ID=g9033.t1.CDS4;Parent=g9033.t1;
OY759169.1_Sturmia_bella_genome_assembly,_chromosome:_2	AUGUSTUS	exon	73354618	73354713	.	+	.	ID=g9033.t1.exon4;Parent=g9033.t1;
OY759169.1_Sturmia_bella_genome_assembly,_chromosome:_2	AUGUSTUS	intron	73354714	73354877	1	+	.	ID=g9033.t1.intron4;Parent=g9033.t1;
OY759169.1_Sturmia_bella_genome_assembly,_chromosome:_2	AUGUSTUS	CDS	73354878	73354996	1	+	2	ID=g9033.t1.CDS5;Parent=g9033.t1;
OY759169.1_Sturmia_bella_genome_assembly,_chromosome:_2	AUGUSTUS	exon	73354878	73354996	.	+	.	ID=g9033.t1.exon5;Parent=g9033.t1;
OY759169.1_Sturmia_bella_genome_assembly,_chromosome:_2	AUGUSTUS	intron	73354997	73359668	1	+	.	ID=g9033.t1.intron5;Parent=g9033.t1;
OY759169.1_Sturmia_bella_genome_assembly,_chromosome:_2	AUGUSTUS	CDS	73359669	73359895	1	+	0	ID=g9033.t1.CDS6;Parent=g9033.t1;
OY759169.1_Sturmia_bella_genome_assembly,_chromosome:_2	AUGUSTUS	exon	73359669	73359895	.	+	.	ID=g9033.t1.exon6;Parent=g9033.t1;
OY759169.1_Sturmia_bella_genome_assembly,_chromosome:_2	AUGUSTUS	intron	73359896	73359977	1	+	.	ID=g9033.t1.intron6;Parent=g9033.t1;
OY759169.1_Sturmia_bella_genome_assembly,_chromosome:_2	AUGUSTUS	CDS	73359978	73360185	1	+	1	ID=g9033.t1.CDS7;Parent=g9033.t1;
OY759169.1_Sturmia_bella_genome_assembly,_chromosome:_2	AUGUSTUS	exon	73359978	73360185	.	+	.	ID=g9033.t1.exon7;Parent=g9033.t1;
OY759169.1_Sturmia_bella_genome_assembly,_chromosome:_2	AUGUSTUS	intron	73360186	73360389	1	+	.	ID=g9033.t1.intron7;Parent=g9033.t1;
OY759169.1_Sturmia_bella_genome_assembly,_chromosome:_2	AUGUSTUS	CDS	73360390	73360694	1	+	0	ID=g9033.t1.CDS8;Parent=g9033.t1;
OY759169.1_Sturmia_bella_genome_assembly,_chromosome:_2	AUGUSTUS	exon	73360390	73360694	.	+	.	ID=g9033.t1.exon8;Parent=g9033.t1;
OY759169.1_Sturmia_bella_genome_assembly,_chromosome:_2	AUGUSTUS	intron	73360695	73360759	1	+	.	ID=g9033.t1.intron8;Parent=g9033.t1;
OY759169.1_Sturmia_bella_genome_assembly,_chromosome:_2	AUGUSTUS	CDS	73360760	73360922	1	+	1	ID=g9033.t1.CDS9;Parent=g9033.t1;
OY759169.1_Sturmia_bella_genome_assembly,_chromosome:_2	AUGUSTUS	exon	73360760	73360922	.	+	.	ID=g9033.t1.exon9;Parent=g9033.t1;
OY759169.1_Sturmia_bella_genome_assembly,_chromosome:_2	AUGUSTUS	intron	73360923	73360986	1	+	.	ID=g9033.t1.intron9;Parent=g9033.t1;
OY759169.1_Sturmia_bella_genome_assembly,_chromosome:_2	AUGUSTUS	CDS	73360987	73361199	1	+	0	ID=g9033.t1.CDS10;Parent=g9033.t1;
OY759169.1_Sturmia_bella_genome_assembly,_chromosome:_2	AUGUSTUS	exon	73360987	73361199	.	+	.	ID=g9033.t1.exon10;Parent=g9033.t1;
OY759169.1_Sturmia_bella_genome_assembly,_chromosome:_2	AUGUSTUS	intron	73361200	73361290	1	+	.	ID=g9033.t1.intron10;Parent=g9033.t1;
OY759169.1_Sturmia_bella_genome_assembly,_chromosome:_2	AUGUSTUS	CDS	73361291	73361395	1	+	0	ID=g9033.t1.CDS11;Parent=g9033.t1;
OY759169.1_Sturmia_bella_genome_assembly,_chromosome:_2	AUGUSTUS	exon	73361291	73361395	.	+	.	ID=g9033.t1.exon11;Parent=g9033.t1;
OY759169.1_Sturmia_bella_genome_assembly,_chromosome:_2	AUGUSTUS	intron	73361396	73361609	1	+	.	ID=g9033.t1.intron11;Parent=g9033.t1;
OY759169.1_Sturmia_bella_genome_assembly,_chromosome:_2	AUGUSTUS	CDS	73361610	73361627	1	+	0	ID=g9033.t1.CDS12;Parent=g9033.t1;
OY759169.1_Sturmia_bella_genome_assembly,_chromosome:_2	AUGUSTUS	exon	73361610	73361627	.	+	.	ID=g9033.t1.exon12;Parent=g9033.t1;
OY759169.1_Sturmia_bella_genome_assembly,_chromosome:_2	AUGUSTUS	intron	73361628	73363234	1	+	.	ID=g9033.t1.intron12;Parent=g9033.t1;
OY759169.1_Sturmia_bella_genome_assembly,_chromosome:_2	AUGUSTUS	CDS	73363235	73363477	1	+	0	ID=g9033.t1.CDS13;Parent=g9033.t1;
OY759169.1_Sturmia_bella_genome_assembly,_chromosome:_2	AUGUSTUS	exon	73363235	73363477	.	+	.	ID=g9033.t1.exon13;Parent=g9033.t1;
OY759169.1_Sturmia_bella_genome_assembly,_chromosome:_2	AUGUSTUS	intron	73363478	73363540	1	+	.	ID=g9033.t1.intron13;Parent=g9033.t1;
OY759169.1_Sturmia_bella_genome_assembly,_chromosome:_2	AUGUSTUS	CDS	73363541	73363672	1	+	0	ID=g9033.t1.CDS14;Parent=g9033.t1;
OY759169.1_Sturmia_bella_genome_assembly,_chromosome:_2	AUGUSTUS	exon	73363541	73363672	.	+	.	ID=g9033.t1.exon14;Parent=g9033.t1;
OY759169.1_Sturmia_bella_genome_assembly,_chromosome:_2	AUGUSTUS	stop_codon	73363670	73363672	.	+	0	ID=g9033.t1.stop1;Parent=g9033.t1;
OY759169.1_Sturmia_bella_genome_assembly,_chromosome:_2	AUGUSTUS	mRNA	73348007	73363672	0.6	+	.	ID=g9033.t2;Parent=g9033;
OY759169.1_Sturmia_bella_genome_assembly,_chromosome:_2	AUGUSTUS	start_codon	73348007	73348009	.	+	0	ID=g9033.t2.start1;Parent=g9033.t2;
OY759169.1_Sturmia_bella_genome_assembly,_chromosome:_2	AUGUSTUS	CDS	73348007	73348011	0.6	+	0	ID=g9033.t2.CDS1;Parent=g9033.t2;
OY759169.1_Sturmia_bella_genome_assembly,_chromosome:_2	AUGUSTUS	exon	73348007	73348011	.	+	.	ID=g9033.t2.exon1;Parent=g9033.t2;
OY759169.1_Sturmia_bella_genome_assembly,_chromosome:_2	AUGUSTUS	intron	73348012	73348845	0.6	+	.	ID=g9033.t2.intron1;Parent=g9033.t2;
OY759169.1_Sturmia_bella_genome_assembly,_chromosome:_2	AUGUSTUS	CDS	73348846	73349004	1	+	1	ID=g9033.t2.CDS2;Parent=g9033.t2;
OY759169.1_Sturmia_bella_genome_assembly,_chromosome:_2	AUGUSTUS	exon	73348846	73349004	.	+	.	ID=g9033.t2.exon2;Parent=g9033.t2;
OY759169.1_Sturmia_bella_genome_assembly,_chromosome:_2	AUGUSTUS	intron	73349005	73350317	1	+	.	ID=g9033.t2.intron2;Parent=g9033.t2;
OY759169.1_Sturmia_bella_genome_assembly,_chromosome:_2	AUGUSTUS	CDS	73350318	73350450	1	+	1	ID=g9033.t2.CDS3;Parent=g9033.t2;
OY759169.1_Sturmia_bella_genome_assembly,_chromosome:_2	AUGUSTUS	exon	73350318	73350450	.	+	.	ID=g9033.t2.exon3;Parent=g9033.t2;
OY759169.1_Sturmia_bella_genome_assembly,_chromosome:_2	AUGUSTUS	intron	73350451	73351405	1	+	.	ID=g9033.t2.intron3;Parent=g9033.t2;
OY759169.1_Sturmia_bella_genome_assembly,_chromosome:_2	AUGUSTUS	CDS	73351406	73352321	1	+	0	ID=g9033.t2.CDS4;Parent=g9033.t2;
OY759169.1_Sturmia_bella_genome_assembly,_chromosome:_2	AUGUSTUS	exon	73351406	73352321	.	+	.	ID=g9033.t2.exon4;Parent=g9033.t2;
OY759169.1_Sturmia_bella_genome_assembly,_chromosome:_2	AUGUSTUS	intron	73352322	73354617	1	+	.	ID=g9033.t2.intron4;Parent=g9033.t2;
OY759169.1_Sturmia_bella_genome_assembly,_chromosome:_2	AUGUSTUS	CDS	73354618	73354713	1	+	2	ID=g9033.t2.CDS5;Parent=g9033.t2;
OY759169.1_Sturmia_bella_genome_assembly,_chromosome:_2	AUGUSTUS	exon	73354618	73354713	.	+	.	ID=g9033.t2.exon5;Parent=g9033.t2;
OY759169.1_Sturmia_bella_genome_assembly,_chromosome:_2	AUGUSTUS	intron	73354714	73354877	1	+	.	ID=g9033.t2.intron5;Parent=g9033.t2;
OY759169.1_Sturmia_bella_genome_assembly,_chromosome:_2	AUGUSTUS	CDS	73354878	73354996	1	+	2	ID=g9033.t2.CDS6;Parent=g9033.t2;
OY759169.1_Sturmia_bella_genome_assembly,_chromosome:_2	AUGUSTUS	exon	73354878	73354996	.	+	.	ID=g9033.t2.exon6;Parent=g9033.t2;
OY759169.1_Sturmia_bella_genome_assembly,_chromosome:_2	AUGUSTUS	intron	73354997	73359668	1	+	.	ID=g9033.t2.intron6;Parent=g9033.t2;
OY759169.1_Sturmia_bella_genome_assembly,_chromosome:_2	AUGUSTUS	CDS	73359669	73359895	1	+	0	ID=g9033.t2.CDS7;Parent=g9033.t2;
OY759169.1_Sturmia_bella_genome_assembly,_chromosome:_2	AUGUSTUS	exon	73359669	73359895	.	+	.	ID=g9033.t2.exon7;Parent=g9033.t2;
OY759169.1_Sturmia_bella_genome_assembly,_chromosome:_2	AUGUSTUS	intron	73359896	73359977	1	+	.	ID=g9033.t2.intron7;Parent=g9033.t2;
OY759169.1_Sturmia_bella_genome_assembly,_chromosome:_2	AUGUSTUS	CDS	73359978	73360185	1	+	1	ID=g9033.t2.CDS8;Parent=g9033.t2;
OY759169.1_Sturmia_bella_genome_assembly,_chromosome:_2	AUGUSTUS	exon	73359978	73360185	.	+	.	ID=g9033.t2.exon8;Parent=g9033.t2;
OY759169.1_Sturmia_bella_genome_assembly,_chromosome:_2	AUGUSTUS	intron	73360186	73360389	1	+	.	ID=g9033.t2.intron8;Parent=g9033.t2;
OY759169.1_Sturmia_bella_genome_assembly,_chromosome:_2	AUGUSTUS	CDS	73360390	73360694	1	+	0	ID=g9033.t2.CDS9;Parent=g9033.t2;
OY759169.1_Sturmia_bella_genome_assembly,_chromosome:_2	AUGUSTUS	exon	73360390	73360694	.	+	.	ID=g9033.t2.exon9;Parent=g9033.t2;
OY759169.1_Sturmia_bella_genome_assembly,_chromosome:_2	AUGUSTUS	intron	73360695	73360759	1	+	.	ID=g9033.t2.intron9;Parent=g9033.t2;
OY759169.1_Sturmia_bella_genome_assembly,_chromosome:_2	AUGUSTUS	CDS	73360760	73360922	1	+	1	ID=g9033.t2.CDS10;Parent=g9033.t2;
OY759169.1_Sturmia_bella_genome_assembly,_chromosome:_2	AUGUSTUS	exon	73360760	73360922	.	+	.	ID=g9033.t2.exon10;Parent=g9033.t2;
OY759169.1_Sturmia_bella_genome_assembly,_chromosome:_2	AUGUSTUS	intron	73360923	73360986	1	+	.	ID=g9033.t2.intron10;Parent=g9033.t2;
OY759169.1_Sturmia_bella_genome_assembly,_chromosome:_2	AUGUSTUS	CDS	73360987	73361199	1	+	0	ID=g9033.t2.CDS11;Parent=g9033.t2;
OY759169.1_Sturmia_bella_genome_assembly,_chromosome:_2	AUGUSTUS	exon	73360987	73361199	.	+	.	ID=g9033.t2.exon11;Parent=g9033.t2;
OY759169.1_Sturmia_bella_genome_assembly,_chromosome:_2	AUGUSTUS	intron	73361200	73361290	1	+	.	ID=g9033.t2.intron11;Parent=g9033.t2;
OY759169.1_Sturmia_bella_genome_assembly,_chromosome:_2	AUGUSTUS	CDS	73361291	73361395	1	+	0	ID=g9033.t2.CDS12;Parent=g9033.t2;
OY759169.1_Sturmia_bella_genome_assembly,_chromosome:_2	AUGUSTUS	exon	73361291	73361395	.	+	.	ID=g9033.t2.exon12;Parent=g9033.t2;
OY759169.1_Sturmia_bella_genome_assembly,_chromosome:_2	AUGUSTUS	intron	73361396	73363234	1	+	.	ID=g9033.t2.intron12;Parent=g9033.t2;
OY759169.1_Sturmia_bella_genome_assembly,_chromosome:_2	AUGUSTUS	CDS	73363235	73363477	1	+	0	ID=g9033.t2.CDS13;Parent=g9033.t2;
OY759169.1_Sturmia_bella_genome_assembly,_chromosome:_2	AUGUSTUS	exon	73363235	73363477	.	+	.	ID=g9033.t2.exon13;Parent=g9033.t2;
OY759169.1_Sturmia_bella_genome_assembly,_chromosome:_2	AUGUSTUS	intron	73363478	73363540	1	+	.	ID=g9033.t2.intron13;Parent=g9033.t2;
OY759169.1_Sturmia_bella_genome_assembly,_chromosome:_2	AUGUSTUS	CDS	73363541	73363672	1	+	0	ID=g9033.t2.CDS14;Parent=g9033.t2;
OY759169.1_Sturmia_bella_genome_assembly,_chromosome:_2	AUGUSTUS	exon	73363541	73363672	.	+	.	ID=g9033.t2.exon14;Parent=g9033.t2;
OY759169.1_Sturmia_bella_genome_assembly,_chromosome:_2	AUGUSTUS	stop_codon	73363670	73363672	.	+	0	ID=g9033.t2.stop1;Parent=g9033.t2;
OY759169.1_Sturmia_bella_genome_assembly,_chromosome:_2	AUGUSTUS	gene	73371074	73371650	.	-	.	ID=g9034;
OY759169.1_Sturmia_bella_genome_assembly,_chromosome:_2	AUGUSTUS	mRNA	73371074	73371650	1	-	.	ID=g9034.t1;Parent=g9034;
OY759169.1_Sturmia_bella_genome_assembly,_chromosome:_2	AUGUSTUS	stop_codon	73371074	73371076	.	-	0	ID=g9034.t1.stop1;Parent=g9034.t1;
OY759169.1_Sturmia_bella_genome_assembly,_chromosome:_2	AUGUSTUS	CDS	73371074	73371474	1	-	2	ID=g9034.t1.CDS1;Parent=g9034.t1;
OY759169.1_Sturmia_bella_genome_assembly,_chromosome:_2	AUGUSTUS	exon	73371074	73371474	.	-	.	ID=g9034.t1.exon1;Parent=g9034.t1;
OY759169.1_Sturmia_bella_genome_assembly,_chromosome:_2	AUGUSTUS	intron	73371475	73371547	1	-	.	ID=g9034.t1.intron1;Parent=g9034.t1;
OY759169.1_Sturmia_bella_genome_assembly,_chromosome:_2	AUGUSTUS	CDS	73371548	73371650	1	-	0	ID=g9034.t1.CDS2;Parent=g9034.t1;
OY759169.1_Sturmia_bella_genome_assembly,_chromosome:_2	AUGUSTUS	exon	73371548	73371650	.	-	.	ID=g9034.t1.exon2;Parent=g9034.t1;
OY759169.1_Sturmia_bella_genome_assembly,_chromosome:_2	AUGUSTUS	start_codon	73371648	73371650	.	-	0	ID=g9034.t1.start1;Parent=g9034.t1;
OY759169.1_Sturmia_bella_genome_assembly,_chromosome:_2	AUGUSTUS	gene	73373537	73376677	.	-	.	ID=g9035;
OY759169.1_Sturmia_bella_genome_assembly,_chromosome:_2	AUGUSTUS	mRNA	73373537	73376677	0.6	-	.	ID=g9035.t1;Parent=g9035;
OY759169.1_Sturmia_bella_genome_assembly,_chromosome:_2	AUGUSTUS	stop_codon	73373537	73373539	.	-	0	ID=g9035.t1.stop1;Parent=g9035.t1;
OY759169.1_Sturmia_bella_genome_assembly,_chromosome:_2	AUGUSTUS	CDS	73373537	73374569	1	-	1	ID=g9035.t1.CDS1;Parent=g9035.t1;
OY759169.1_Sturmia_bella_genome_assembly,_chromosome:_2	AUGUSTUS	exon	73373537	73374569	.	-	.	ID=g9035.t1.exon1;Parent=g9035.t1;
OY759169.1_Sturmia_bella_genome_assembly,_chromosome:_2	AUGUSTUS	intron	73374570	73375760	1	-	.	ID=g9035.t1.intron1;Parent=g9035.t1;
OY759169.1_Sturmia_bella_genome_assembly,_chromosome:_2	AUGUSTUS	CDS	73375761	73376262	1	-	2	ID=g9035.t1.CDS2;Parent=g9035.t1;
OY759169.1_Sturmia_bella_genome_assembly,_chromosome:_2	AUGUSTUS	exon	73375761	73376262	.	-	.	ID=g9035.t1.exon2;Parent=g9035.t1;
OY759169.1_Sturmia_bella_genome_assembly,_chromosome:_2	AUGUSTUS	intron	73376263	73376364	1	-	.	ID=g9035.t1.intron2;Parent=g9035.t1;
OY759169.1_Sturmia_bella_genome_assembly,_chromosome:_2	AUGUSTUS	CDS	73376365	73376535	1	-	2	ID=g9035.t1.CDS3;Parent=g9035.t1;
OY759169.1_Sturmia_bella_genome_assembly,_chromosome:_2	AUGUSTUS	exon	73376365	73376535	.	-	.	ID=g9035.t1.exon3;Parent=g9035.t1;
OY759169.1_Sturmia_bella_genome_assembly,_chromosome:_2	AUGUSTUS	intron	73376536	73376664	0.6	-	.	ID=g9035.t1.intron3;Parent=g9035.t1;
OY759169.1_Sturmia_bella_genome_assembly,_chromosome:_2	AUGUSTUS	CDS	73376665	73376677	0.6	-	0	ID=g9035.t1.CDS4;Parent=g9035.t1;
OY759169.1_Sturmia_bella_genome_assembly,_chromosome:_2	AUGUSTUS	exon	73376665	73376677	.	-	.	ID=g9035.t1.exon4;Parent=g9035.t1;
OY759169.1_Sturmia_bella_genome_assembly,_chromosome:_2	AUGUSTUS	start_codon	73376675	73376677	.	-	0	ID=g9035.t1.start1;Parent=g9035.t1;
OY759169.1_Sturmia_bella_genome_assembly,_chromosome:_2	AUGUSTUS	gene	73378961	73380579	.	-	.	ID=g9036;
OY759169.1_Sturmia_bella_genome_assembly,_chromosome:_2	AUGUSTUS	mRNA	73378961	73380579	1	-	.	ID=g9036.t1;Parent=g9036;
OY759169.1_Sturmia_bella_genome_assembly,_chromosome:_2	AUGUSTUS	stop_codon	73378961	73378963	.	-	0	ID=g9036.t1.stop1;Parent=g9036.t1;
OY759169.1_Sturmia_bella_genome_assembly,_chromosome:_2	AUGUSTUS	CDS	73378961	73380150	1	-	2	ID=g9036.t1.CDS1;Parent=g9036.t1;
OY759169.1_Sturmia_bella_genome_assembly,_chromosome:_2	AUGUSTUS	exon	73378961	73380150	.	-	.	ID=g9036.t1.exon1;Parent=g9036.t1;
OY759169.1_Sturmia_bella_genome_assembly,_chromosome:_2	AUGUSTUS	intron	73380151	73380211	1	-	.	ID=g9036.t1.intron1;Parent=g9036.t1;
OY759169.1_Sturmia_bella_genome_assembly,_chromosome:_2	AUGUSTUS	CDS	73380212	73380361	1	-	2	ID=g9036.t1.CDS2;Parent=g9036.t1;
OY759169.1_Sturmia_bella_genome_assembly,_chromosome:_2	AUGUSTUS	exon	73380212	73380361	.	-	.	ID=g9036.t1.exon2;Parent=g9036.t1;
OY759169.1_Sturmia_bella_genome_assembly,_chromosome:_2	AUGUSTUS	intron	73380362	73380425	1	-	.	ID=g9036.t1.intron2;Parent=g9036.t1;
OY759169.1_Sturmia_bella_genome_assembly,_chromosome:_2	AUGUSTUS	CDS	73380426	73380579	1	-	0	ID=g9036.t1.CDS3;Parent=g9036.t1;
OY759169.1_Sturmia_bella_genome_assembly,_chromosome:_2	AUGUSTUS	exon	73380426	73380579	.	-	.	ID=g9036.t1.exon3;Parent=g9036.t1;
OY759169.1_Sturmia_bella_genome_assembly,_chromosome:_2	AUGUSTUS	start_codon	73380577	73380579	.	-	0	ID=g9036.t1.start1;Parent=g9036.t1;
OY759169.1_Sturmia_bella_genome_assembly,_chromosome:_2	AUGUSTUS	gene	73420160	73422460	.	-	.	ID=g9037;
OY759169.1_Sturmia_bella_genome_assembly,_chromosome:_2	AUGUSTUS	mRNA	73420160	73422199	1	-	.	ID=g9037.t1;Parent=g9037;
OY759169.1_Sturmia_bella_genome_assembly,_chromosome:_2	AUGUSTUS	stop_codon	73420160	73420162	.	-	0	ID=g9037.t1.stop1;Parent=g9037.t1;
OY759169.1_Sturmia_bella_genome_assembly,_chromosome:_2	AUGUSTUS	CDS	73420160	73422199	1	-	0	ID=g9037.t1.CDS1;Parent=g9037.t1;
OY759169.1_Sturmia_bella_genome_assembly,_chromosome:_2	AUGUSTUS	exon	73420160	73422199	.	-	.	ID=g9037.t1.exon1;Parent=g9037.t1;
OY759169.1_Sturmia_bella_genome_assembly,_chromosome:_2	AUGUSTUS	start_codon	73422197	73422199	.	-	0	ID=g9037.t1.start1;Parent=g9037.t1;
OY759169.1_Sturmia_bella_genome_assembly,_chromosome:_2	GeneMark.hmm3	mRNA	73420160	73422460	.	-	.	ID=g9037.t2;Parent=g9037;
OY759169.1_Sturmia_bella_genome_assembly,_chromosome:_2	GeneMark.hmm3	CDS	73420160	73422460	.	-	0	ID=g9037.t2.CDS1;Parent=g9037.t2;
OY759169.1_Sturmia_bella_genome_assembly,_chromosome:_2	GeneMark.hmm3	exon	73420160	73422460	.	-	0	ID=g9037.t2.exon1;Parent=g9037.t2;
OY759169.1_Sturmia_bella_genome_assembly,_chromosome:_2	AUGUSTUS	gene	73423066	73424930	.	+	.	ID=g9038;
OY759169.1_Sturmia_bella_genome_assembly,_chromosome:_2	AUGUSTUS	mRNA	73423066	73424930	1	+	.	ID=g9038.t1;Parent=g9038;
OY759169.1_Sturmia_bella_genome_assembly,_chromosome:_2	AUGUSTUS	start_codon	73423066	73423068	.	+	0	ID=g9038.t1.start1;Parent=g9038.t1;
OY759169.1_Sturmia_bella_genome_assembly,_chromosome:_2	AUGUSTUS	CDS	73423066	73423128	1	+	0	ID=g9038.t1.CDS1;Parent=g9038.t1;
OY759169.1_Sturmia_bella_genome_assembly,_chromosome:_2	AUGUSTUS	exon	73423066	73423128	.	+	.	ID=g9038.t1.exon1;Parent=g9038.t1;
OY759169.1_Sturmia_bella_genome_assembly,_chromosome:_2	AUGUSTUS	intron	73423129	73423190	1	+	.	ID=g9038.t1.intron1;Parent=g9038.t1;
OY759169.1_Sturmia_bella_genome_assembly,_chromosome:_2	AUGUSTUS	CDS	73423191	73424930	1	+	0	ID=g9038.t1.CDS2;Parent=g9038.t1;
OY759169.1_Sturmia_bella_genome_assembly,_chromosome:_2	AUGUSTUS	exon	73423191	73424930	.	+	.	ID=g9038.t1.exon2;Parent=g9038.t1;
OY759169.1_Sturmia_bella_genome_assembly,_chromosome:_2	AUGUSTUS	stop_codon	73424928	73424930	.	+	0	ID=g9038.t1.stop1;Parent=g9038.t1;
OY759169.1_Sturmia_bella_genome_assembly,_chromosome:_2	AUGUSTUS	gene	73428254	73446857	.	-	.	ID=g9039;
OY759169.1_Sturmia_bella_genome_assembly,_chromosome:_2	AUGUSTUS	mRNA	73428254	73446857	1	-	.	ID=g9039.t1;Parent=g9039;
OY759169.1_Sturmia_bella_genome_assembly,_chromosome:_2	AUGUSTUS	stop_codon	73428254	73428256	.	-	0	ID=g9039.t1.stop1;Parent=g9039.t1;
OY759169.1_Sturmia_bella_genome_assembly,_chromosome:_2	AUGUSTUS	CDS	73428254	73428595	1	-	0	ID=g9039.t1.CDS1;Parent=g9039.t1;
OY759169.1_Sturmia_bella_genome_assembly,_chromosome:_2	AUGUSTUS	exon	73428254	73428595	.	-	.	ID=g9039.t1.exon1;Parent=g9039.t1;
OY759169.1_Sturmia_bella_genome_assembly,_chromosome:_2	AUGUSTUS	intron	73428596	73429036	1	-	.	ID=g9039.t1.intron1;Parent=g9039.t1;
OY759169.1_Sturmia_bella_genome_assembly,_chromosome:_2	AUGUSTUS	CDS	73429037	73429192	1	-	0	ID=g9039.t1.CDS2;Parent=g9039.t1;
OY759169.1_Sturmia_bella_genome_assembly,_chromosome:_2	AUGUSTUS	exon	73429037	73429192	.	-	.	ID=g9039.t1.exon2;Parent=g9039.t1;
OY759169.1_Sturmia_bella_genome_assembly,_chromosome:_2	AUGUSTUS	intron	73429193	73429268	1	-	.	ID=g9039.t1.intron2;Parent=g9039.t1;
OY759169.1_Sturmia_bella_genome_assembly,_chromosome:_2	AUGUSTUS	CDS	73429269	73429369	1	-	2	ID=g9039.t1.CDS3;Parent=g9039.t1;
OY759169.1_Sturmia_bella_genome_assembly,_chromosome:_2	AUGUSTUS	exon	73429269	73429369	.	-	.	ID=g9039.t1.exon3;Parent=g9039.t1;
OY759169.1_Sturmia_bella_genome_assembly,_chromosome:_2	AUGUSTUS	intron	73429370	73431117	1	-	.	ID=g9039.t1.intron3;Parent=g9039.t1;
OY759169.1_Sturmia_bella_genome_assembly,_chromosome:_2	AUGUSTUS	CDS	73431118	73431234	1	-	2	ID=g9039.t1.CDS4;Parent=g9039.t1;
OY759169.1_Sturmia_bella_genome_assembly,_chromosome:_2	AUGUSTUS	exon	73431118	73431234	.	-	.	ID=g9039.t1.exon4;Parent=g9039.t1;
OY759169.1_Sturmia_bella_genome_assembly,_chromosome:_2	AUGUSTUS	intron	73431235	73431656	1	-	.	ID=g9039.t1.intron4;Parent=g9039.t1;
OY759169.1_Sturmia_bella_genome_assembly,_chromosome:_2	AUGUSTUS	CDS	73431657	73432082	1	-	2	ID=g9039.t1.CDS5;Parent=g9039.t1;
OY759169.1_Sturmia_bella_genome_assembly,_chromosome:_2	AUGUSTUS	exon	73431657	73432082	.	-	.	ID=g9039.t1.exon5;Parent=g9039.t1;
OY759169.1_Sturmia_bella_genome_assembly,_chromosome:_2	AUGUSTUS	intron	73432083	73432136	1	-	.	ID=g9039.t1.intron5;Parent=g9039.t1;
OY759169.1_Sturmia_bella_genome_assembly,_chromosome:_2	AUGUSTUS	CDS	73432137	73432681	1	-	1	ID=g9039.t1.CDS6;Parent=g9039.t1;
OY759169.1_Sturmia_bella_genome_assembly,_chromosome:_2	AUGUSTUS	exon	73432137	73432681	.	-	.	ID=g9039.t1.exon6;Parent=g9039.t1;
OY759169.1_Sturmia_bella_genome_assembly,_chromosome:_2	AUGUSTUS	intron	73432682	73432742	1	-	.	ID=g9039.t1.intron6;Parent=g9039.t1;
OY759169.1_Sturmia_bella_genome_assembly,_chromosome:_2	AUGUSTUS	CDS	73432743	73432872	1	-	2	ID=g9039.t1.CDS7;Parent=g9039.t1;
OY759169.1_Sturmia_bella_genome_assembly,_chromosome:_2	AUGUSTUS	exon	73432743	73432872	.	-	.	ID=g9039.t1.exon7;Parent=g9039.t1;
OY759169.1_Sturmia_bella_genome_assembly,_chromosome:_2	AUGUSTUS	intron	73432873	73446772	1	-	.	ID=g9039.t1.intron7;Parent=g9039.t1;
OY759169.1_Sturmia_bella_genome_assembly,_chromosome:_2	AUGUSTUS	CDS	73446773	73446857	1	-	0	ID=g9039.t1.CDS8;Parent=g9039.t1;
OY759169.1_Sturmia_bella_genome_assembly,_chromosome:_2	AUGUSTUS	exon	73446773	73446857	.	-	.	ID=g9039.t1.exon8;Parent=g9039.t1;
OY759169.1_Sturmia_bella_genome_assembly,_chromosome:_2	AUGUSTUS	start_codon	73446855	73446857	.	-	0	ID=g9039.t1.start1;Parent=g9039.t1;
OY759169.1_Sturmia_bella_genome_assembly,_chromosome:_2	AUGUSTUS	gene	73462570	73464190	.	-	.	ID=g9040;
OY759169.1_Sturmia_bella_genome_assembly,_chromosome:_2	AUGUSTUS	mRNA	73462570	73464190	1	-	.	ID=g9040.t1;Parent=g9040;
OY759169.1_Sturmia_bella_genome_assembly,_chromosome:_2	AUGUSTUS	stop_codon	73462570	73462572	.	-	0	ID=g9040.t1.stop1;Parent=g9040.t1;
OY759169.1_Sturmia_bella_genome_assembly,_chromosome:_2	AUGUSTUS	CDS	73462570	73462596	1	-	0	ID=g9040.t1.CDS1;Parent=g9040.t1;
OY759169.1_Sturmia_bella_genome_assembly,_chromosome:_2	AUGUSTUS	exon	73462570	73462596	.	-	.	ID=g9040.t1.exon1;Parent=g9040.t1;
OY759169.1_Sturmia_bella_genome_assembly,_chromosome:_2	AUGUSTUS	intron	73462597	73462664	1	-	.	ID=g9040.t1.intron1;Parent=g9040.t1;
OY759169.1_Sturmia_bella_genome_assembly,_chromosome:_2	AUGUSTUS	CDS	73462665	73462820	1	-	0	ID=g9040.t1.CDS2;Parent=g9040.t1;
OY759169.1_Sturmia_bella_genome_assembly,_chromosome:_2	AUGUSTUS	exon	73462665	73462820	.	-	.	ID=g9040.t1.exon2;Parent=g9040.t1;
OY759169.1_Sturmia_bella_genome_assembly,_chromosome:_2	AUGUSTUS	intron	73462821	73462879	1	-	.	ID=g9040.t1.intron2;Parent=g9040.t1;
OY759169.1_Sturmia_bella_genome_assembly,_chromosome:_2	AUGUSTUS	CDS	73462880	73463267	1	-	1	ID=g9040.t1.CDS3;Parent=g9040.t1;
OY759169.1_Sturmia_bella_genome_assembly,_chromosome:_2	AUGUSTUS	exon	73462880	73463267	.	-	.	ID=g9040.t1.exon3;Parent=g9040.t1;
OY759169.1_Sturmia_bella_genome_assembly,_chromosome:_2	AUGUSTUS	intron	73463268	73464025	1	-	.	ID=g9040.t1.intron3;Parent=g9040.t1;
OY759169.1_Sturmia_bella_genome_assembly,_chromosome:_2	AUGUSTUS	CDS	73464026	73464057	1	-	0	ID=g9040.t1.CDS4;Parent=g9040.t1;
OY759169.1_Sturmia_bella_genome_assembly,_chromosome:_2	AUGUSTUS	exon	73464026	73464057	.	-	.	ID=g9040.t1.exon4;Parent=g9040.t1;
OY759169.1_Sturmia_bella_genome_assembly,_chromosome:_2	AUGUSTUS	intron	73464058	73464139	1	-	.	ID=g9040.t1.intron4;Parent=g9040.t1;
OY759169.1_Sturmia_bella_genome_assembly,_chromosome:_2	AUGUSTUS	CDS	73464140	73464190	1	-	0	ID=g9040.t1.CDS5;Parent=g9040.t1;
OY759169.1_Sturmia_bella_genome_assembly,_chromosome:_2	AUGUSTUS	exon	73464140	73464190	.	-	.	ID=g9040.t1.exon5;Parent=g9040.t1;
OY759169.1_Sturmia_bella_genome_assembly,_chromosome:_2	AUGUSTUS	start_codon	73464188	73464190	.	-	0	ID=g9040.t1.start1;Parent=g9040.t1;
OY759169.1_Sturmia_bella_genome_assembly,_chromosome:_2	AUGUSTUS	gene	73470871	73482998	.	-	.	ID=g9041;
OY759169.1_Sturmia_bella_genome_assembly,_chromosome:_2	AUGUSTUS	mRNA	73470871	73482998	0.47	-	.	ID=g9041.t1;Parent=g9041;
OY759169.1_Sturmia_bella_genome_assembly,_chromosome:_2	AUGUSTUS	stop_codon	73470871	73470873	.	-	0	ID=g9041.t1.stop1;Parent=g9041.t1;
OY759169.1_Sturmia_bella_genome_assembly,_chromosome:_2	AUGUSTUS	CDS	73470871	73471168	1	-	1	ID=g9041.t1.CDS1;Parent=g9041.t1;
OY759169.1_Sturmia_bella_genome_assembly,_chromosome:_2	AUGUSTUS	exon	73470871	73471168	.	-	.	ID=g9041.t1.exon1;Parent=g9041.t1;
OY759169.1_Sturmia_bella_genome_assembly,_chromosome:_2	AUGUSTUS	intron	73471169	73473027	1	-	.	ID=g9041.t1.intron1;Parent=g9041.t1;
OY759169.1_Sturmia_bella_genome_assembly,_chromosome:_2	AUGUSTUS	CDS	73473028	73473223	0.96	-	2	ID=g9041.t1.CDS2;Parent=g9041.t1;
OY759169.1_Sturmia_bella_genome_assembly,_chromosome:_2	AUGUSTUS	exon	73473028	73473223	.	-	.	ID=g9041.t1.exon2;Parent=g9041.t1;
OY759169.1_Sturmia_bella_genome_assembly,_chromosome:_2	AUGUSTUS	intron	73473224	73482895	0.72	-	.	ID=g9041.t1.intron2;Parent=g9041.t1;
OY759169.1_Sturmia_bella_genome_assembly,_chromosome:_2	AUGUSTUS	CDS	73482896	73482998	0.49	-	0	ID=g9041.t1.CDS3;Parent=g9041.t1;
OY759169.1_Sturmia_bella_genome_assembly,_chromosome:_2	AUGUSTUS	exon	73482896	73482998	.	-	.	ID=g9041.t1.exon3;Parent=g9041.t1;
OY759169.1_Sturmia_bella_genome_assembly,_chromosome:_2	AUGUSTUS	start_codon	73482996	73482998	.	-	0	ID=g9041.t1.start1;Parent=g9041.t1;
OY759169.1_Sturmia_bella_genome_assembly,_chromosome:_2	AUGUSTUS	gene	73506890	73524570	.	-	.	ID=g9042;
OY759169.1_Sturmia_bella_genome_assembly,_chromosome:_2	AUGUSTUS	mRNA	73506890	73524570	1	-	.	ID=g9042.t1;Parent=g9042;
OY759169.1_Sturmia_bella_genome_assembly,_chromosome:_2	AUGUSTUS	stop_codon	73506890	73506892	.	-	0	ID=g9042.t1.stop1;Parent=g9042.t1;
OY759169.1_Sturmia_bella_genome_assembly,_chromosome:_2	AUGUSTUS	CDS	73506890	73507015	1	-	0	ID=g9042.t1.CDS1;Parent=g9042.t1;
OY759169.1_Sturmia_bella_genome_assembly,_chromosome:_2	AUGUSTUS	exon	73506890	73507015	.	-	.	ID=g9042.t1.exon1;Parent=g9042.t1;
OY759169.1_Sturmia_bella_genome_assembly,_chromosome:_2	AUGUSTUS	intron	73507016	73507099	1	-	.	ID=g9042.t1.intron1;Parent=g9042.t1;
OY759169.1_Sturmia_bella_genome_assembly,_chromosome:_2	AUGUSTUS	CDS	73507100	73507273	1	-	0	ID=g9042.t1.CDS2;Parent=g9042.t1;
OY759169.1_Sturmia_bella_genome_assembly,_chromosome:_2	AUGUSTUS	exon	73507100	73507273	.	-	.	ID=g9042.t1.exon2;Parent=g9042.t1;
OY759169.1_Sturmia_bella_genome_assembly,_chromosome:_2	AUGUSTUS	intron	73507274	73523202	1	-	.	ID=g9042.t1.intron2;Parent=g9042.t1;
OY759169.1_Sturmia_bella_genome_assembly,_chromosome:_2	AUGUSTUS	CDS	73523203	73524570	1	-	0	ID=g9042.t1.CDS3;Parent=g9042.t1;
OY759169.1_Sturmia_bella_genome_assembly,_chromosome:_2	AUGUSTUS	exon	73523203	73524570	.	-	.	ID=g9042.t1.exon3;Parent=g9042.t1;
OY759169.1_Sturmia_bella_genome_assembly,_chromosome:_2	AUGUSTUS	start_codon	73524568	73524570	.	-	0	ID=g9042.t1.start1;Parent=g9042.t1;
OY759169.1_Sturmia_bella_genome_assembly,_chromosome:_2	AUGUSTUS	gene	73547382	73548811	.	+	.	ID=g9043;
OY759169.1_Sturmia_bella_genome_assembly,_chromosome:_2	AUGUSTUS	mRNA	73547382	73548811	1	+	.	ID=g9043.t1;Parent=g9043;
OY759169.1_Sturmia_bella_genome_assembly,_chromosome:_2	AUGUSTUS	start_codon	73547382	73547384	.	+	0	ID=g9043.t1.start1;Parent=g9043.t1;
OY759169.1_Sturmia_bella_genome_assembly,_chromosome:_2	AUGUSTUS	CDS	73547382	73548055	1	+	0	ID=g9043.t1.CDS1;Parent=g9043.t1;
OY759169.1_Sturmia_bella_genome_assembly,_chromosome:_2	AUGUSTUS	exon	73547382	73548055	.	+	.	ID=g9043.t1.exon1;Parent=g9043.t1;
OY759169.1_Sturmia_bella_genome_assembly,_chromosome:_2	AUGUSTUS	intron	73548056	73548120	1	+	.	ID=g9043.t1.intron1;Parent=g9043.t1;
OY759169.1_Sturmia_bella_genome_assembly,_chromosome:_2	AUGUSTUS	CDS	73548121	73548557	1	+	1	ID=g9043.t1.CDS2;Parent=g9043.t1;
OY759169.1_Sturmia_bella_genome_assembly,_chromosome:_2	AUGUSTUS	exon	73548121	73548557	.	+	.	ID=g9043.t1.exon2;Parent=g9043.t1;
OY759169.1_Sturmia_bella_genome_assembly,_chromosome:_2	AUGUSTUS	intron	73548558	73548614	1	+	.	ID=g9043.t1.intron2;Parent=g9043.t1;
OY759169.1_Sturmia_bella_genome_assembly,_chromosome:_2	AUGUSTUS	CDS	73548615	73548811	1	+	2	ID=g9043.t1.CDS3;Parent=g9043.t1;
OY759169.1_Sturmia_bella_genome_assembly,_chromosome:_2	AUGUSTUS	exon	73548615	73548811	.	+	.	ID=g9043.t1.exon3;Parent=g9043.t1;
OY759169.1_Sturmia_bella_genome_assembly,_chromosome:_2	AUGUSTUS	stop_codon	73548809	73548811	.	+	0	ID=g9043.t1.stop1;Parent=g9043.t1;
OY759169.1_Sturmia_bella_genome_assembly,_chromosome:_2	AUGUSTUS	gene	73550538	73560994	.	+	.	ID=g9044;
OY759169.1_Sturmia_bella_genome_assembly,_chromosome:_2	AUGUSTUS	mRNA	73550538	73560994	1	+	.	ID=g9044.t1;Parent=g9044;
OY759169.1_Sturmia_bella_genome_assembly,_chromosome:_2	AUGUSTUS	start_codon	73550538	73550540	.	+	0	ID=g9044.t1.start1;Parent=g9044.t1;
OY759169.1_Sturmia_bella_genome_assembly,_chromosome:_2	AUGUSTUS	CDS	73550538	73550601	1	+	0	ID=g9044.t1.CDS1;Parent=g9044.t1;
OY759169.1_Sturmia_bella_genome_assembly,_chromosome:_2	AUGUSTUS	exon	73550538	73550601	.	+	.	ID=g9044.t1.exon1;Parent=g9044.t1;
OY759169.1_Sturmia_bella_genome_assembly,_chromosome:_2	AUGUSTUS	intron	73550602	73556620	1	+	.	ID=g9044.t1.intron1;Parent=g9044.t1;
OY759169.1_Sturmia_bella_genome_assembly,_chromosome:_2	AUGUSTUS	CDS	73556621	73556759	1	+	2	ID=g9044.t1.CDS2;Parent=g9044.t1;
OY759169.1_Sturmia_bella_genome_assembly,_chromosome:_2	AUGUSTUS	exon	73556621	73556759	.	+	.	ID=g9044.t1.exon2;Parent=g9044.t1;
OY759169.1_Sturmia_bella_genome_assembly,_chromosome:_2	AUGUSTUS	intron	73556760	73558760	1	+	.	ID=g9044.t1.intron2;Parent=g9044.t1;
OY759169.1_Sturmia_bella_genome_assembly,_chromosome:_2	AUGUSTUS	CDS	73558761	73559580	1	+	1	ID=g9044.t1.CDS3;Parent=g9044.t1;
OY759169.1_Sturmia_bella_genome_assembly,_chromosome:_2	AUGUSTUS	exon	73558761	73559580	.	+	.	ID=g9044.t1.exon3;Parent=g9044.t1;
OY759169.1_Sturmia_bella_genome_assembly,_chromosome:_2	AUGUSTUS	intron	73559581	73560112	1	+	.	ID=g9044.t1.intron3;Parent=g9044.t1;
OY759169.1_Sturmia_bella_genome_assembly,_chromosome:_2	AUGUSTUS	CDS	73560113	73560571	1	+	0	ID=g9044.t1.CDS4;Parent=g9044.t1;
OY759169.1_Sturmia_bella_genome_assembly,_chromosome:_2	AUGUSTUS	exon	73560113	73560571	.	+	.	ID=g9044.t1.exon4;Parent=g9044.t1;
OY759169.1_Sturmia_bella_genome_assembly,_chromosome:_2	AUGUSTUS	intron	73560572	73560652	1	+	.	ID=g9044.t1.intron4;Parent=g9044.t1;
OY759169.1_Sturmia_bella_genome_assembly,_chromosome:_2	AUGUSTUS	CDS	73560653	73560994	1	+	0	ID=g9044.t1.CDS5;Parent=g9044.t1;
OY759169.1_Sturmia_bella_genome_assembly,_chromosome:_2	AUGUSTUS	exon	73560653	73560994	.	+	.	ID=g9044.t1.exon5;Parent=g9044.t1;
OY759169.1_Sturmia_bella_genome_assembly,_chromosome:_2	AUGUSTUS	stop_codon	73560992	73560994	.	+	0	ID=g9044.t1.stop1;Parent=g9044.t1;
OY759169.1_Sturmia_bella_genome_assembly,_chromosome:_2	AUGUSTUS	gene	73569656	73573390	.	-	.	ID=g9045;
OY759169.1_Sturmia_bella_genome_assembly,_chromosome:_2	AUGUSTUS	mRNA	73569656	73573390	1	-	.	ID=g9045.t1;Parent=g9045;
OY759169.1_Sturmia_bella_genome_assembly,_chromosome:_2	AUGUSTUS	stop_codon	73569656	73569658	.	-	0	ID=g9045.t1.stop1;Parent=g9045.t1;
OY759169.1_Sturmia_bella_genome_assembly,_chromosome:_2	AUGUSTUS	CDS	73569656	73569757	1	-	0	ID=g9045.t1.CDS1;Parent=g9045.t1;
OY759169.1_Sturmia_bella_genome_assembly,_chromosome:_2	AUGUSTUS	exon	73569656	73569757	.	-	.	ID=g9045.t1.exon1;Parent=g9045.t1;
OY759169.1_Sturmia_bella_genome_assembly,_chromosome:_2	AUGUSTUS	intron	73569758	73570539	1	-	.	ID=g9045.t1.intron1;Parent=g9045.t1;
OY759169.1_Sturmia_bella_genome_assembly,_chromosome:_2	AUGUSTUS	CDS	73570540	73570626	1	-	0	ID=g9045.t1.CDS2;Parent=g9045.t1;
OY759169.1_Sturmia_bella_genome_assembly,_chromosome:_2	AUGUSTUS	exon	73570540	73570626	.	-	.	ID=g9045.t1.exon2;Parent=g9045.t1;
OY759169.1_Sturmia_bella_genome_assembly,_chromosome:_2	AUGUSTUS	intron	73570627	73572816	1	-	.	ID=g9045.t1.intron2;Parent=g9045.t1;
OY759169.1_Sturmia_bella_genome_assembly,_chromosome:_2	AUGUSTUS	CDS	73572817	73572901	1	-	1	ID=g9045.t1.CDS3;Parent=g9045.t1;
OY759169.1_Sturmia_bella_genome_assembly,_chromosome:_2	AUGUSTUS	exon	73572817	73572901	.	-	.	ID=g9045.t1.exon3;Parent=g9045.t1;
OY759169.1_Sturmia_bella_genome_assembly,_chromosome:_2	AUGUSTUS	intron	73572902	73572964	1	-	.	ID=g9045.t1.intron3;Parent=g9045.t1;
OY759169.1_Sturmia_bella_genome_assembly,_chromosome:_2	AUGUSTUS	CDS	73572965	73573237	1	-	1	ID=g9045.t1.CDS4;Parent=g9045.t1;
OY759169.1_Sturmia_bella_genome_assembly,_chromosome:_2	AUGUSTUS	exon	73572965	73573237	.	-	.	ID=g9045.t1.exon4;Parent=g9045.t1;
OY759169.1_Sturmia_bella_genome_assembly,_chromosome:_2	AUGUSTUS	intron	73573238	73573364	1	-	.	ID=g9045.t1.intron4;Parent=g9045.t1;
OY759169.1_Sturmia_bella_genome_assembly,_chromosome:_2	AUGUSTUS	CDS	73573365	73573390	1	-	0	ID=g9045.t1.CDS5;Parent=g9045.t1;
OY759169.1_Sturmia_bella_genome_assembly,_chromosome:_2	AUGUSTUS	exon	73573365	73573390	.	-	.	ID=g9045.t1.exon5;Parent=g9045.t1;
OY759169.1_Sturmia_bella_genome_assembly,_chromosome:_2	AUGUSTUS	start_codon	73573388	73573390	.	-	0	ID=g9045.t1.start1;Parent=g9045.t1;
OY759169.1_Sturmia_bella_genome_assembly,_chromosome:_2	AUGUSTUS	gene	73574529	73575996	.	-	.	ID=g9046;
OY759169.1_Sturmia_bella_genome_assembly,_chromosome:_2	AUGUSTUS	mRNA	73574529	73575996	1	-	.	ID=g9046.t1;Parent=g9046;
OY759169.1_Sturmia_bella_genome_assembly,_chromosome:_2	AUGUSTUS	stop_codon	73574529	73574531	.	-	0	ID=g9046.t1.stop1;Parent=g9046.t1;
OY759169.1_Sturmia_bella_genome_assembly,_chromosome:_2	AUGUSTUS	CDS	73574529	73575131	1	-	0	ID=g9046.t1.CDS1;Parent=g9046.t1;
OY759169.1_Sturmia_bella_genome_assembly,_chromosome:_2	AUGUSTUS	exon	73574529	73575131	.	-	.	ID=g9046.t1.exon1;Parent=g9046.t1;
OY759169.1_Sturmia_bella_genome_assembly,_chromosome:_2	AUGUSTUS	intron	73575132	73575195	1	-	.	ID=g9046.t1.intron1;Parent=g9046.t1;
OY759169.1_Sturmia_bella_genome_assembly,_chromosome:_2	AUGUSTUS	CDS	73575196	73575996	1	-	0	ID=g9046.t1.CDS2;Parent=g9046.t1;
OY759169.1_Sturmia_bella_genome_assembly,_chromosome:_2	AUGUSTUS	exon	73575196	73575996	.	-	.	ID=g9046.t1.exon2;Parent=g9046.t1;
OY759169.1_Sturmia_bella_genome_assembly,_chromosome:_2	AUGUSTUS	start_codon	73575994	73575996	.	-	0	ID=g9046.t1.start1;Parent=g9046.t1;
OY759169.1_Sturmia_bella_genome_assembly,_chromosome:_2	AUGUSTUS	gene	73578273	73580313	.	+	.	ID=g9047;
OY759169.1_Sturmia_bella_genome_assembly,_chromosome:_2	AUGUSTUS	mRNA	73578273	73580313	1	+	.	ID=g9047.t1;Parent=g9047;
OY759169.1_Sturmia_bella_genome_assembly,_chromosome:_2	AUGUSTUS	start_codon	73578273	73578275	.	+	0	ID=g9047.t1.start1;Parent=g9047.t1;
OY759169.1_Sturmia_bella_genome_assembly,_chromosome:_2	AUGUSTUS	CDS	73578273	73578483	1	+	0	ID=g9047.t1.CDS1;Parent=g9047.t1;
OY759169.1_Sturmia_bella_genome_assembly,_chromosome:_2	AUGUSTUS	exon	73578273	73578483	.	+	.	ID=g9047.t1.exon1;Parent=g9047.t1;
OY759169.1_Sturmia_bella_genome_assembly,_chromosome:_2	AUGUSTUS	intron	73578484	73578546	1	+	.	ID=g9047.t1.intron1;Parent=g9047.t1;
OY759169.1_Sturmia_bella_genome_assembly,_chromosome:_2	AUGUSTUS	CDS	73578547	73579548	1	+	2	ID=g9047.t1.CDS2;Parent=g9047.t1;
OY759169.1_Sturmia_bella_genome_assembly,_chromosome:_2	AUGUSTUS	exon	73578547	73579548	.	+	.	ID=g9047.t1.exon2;Parent=g9047.t1;
OY759169.1_Sturmia_bella_genome_assembly,_chromosome:_2	AUGUSTUS	intron	73579549	73579699	1	+	.	ID=g9047.t1.intron2;Parent=g9047.t1;
OY759169.1_Sturmia_bella_genome_assembly,_chromosome:_2	AUGUSTUS	CDS	73579700	73580313	1	+	2	ID=g9047.t1.CDS3;Parent=g9047.t1;
OY759169.1_Sturmia_bella_genome_assembly,_chromosome:_2	AUGUSTUS	exon	73579700	73580313	.	+	.	ID=g9047.t1.exon3;Parent=g9047.t1;
OY759169.1_Sturmia_bella_genome_assembly,_chromosome:_2	AUGUSTUS	stop_codon	73580311	73580313	.	+	0	ID=g9047.t1.stop1;Parent=g9047.t1;
OY759169.1_Sturmia_bella_genome_assembly,_chromosome:_2	AUGUSTUS	gene	73584386	73585509	.	-	.	ID=g9048;
OY759169.1_Sturmia_bella_genome_assembly,_chromosome:_2	AUGUSTUS	mRNA	73584386	73585509	1	-	.	ID=g9048.t1;Parent=g9048;
OY759169.1_Sturmia_bella_genome_assembly,_chromosome:_2	AUGUSTUS	stop_codon	73584386	73584388	.	-	0	ID=g9048.t1.stop1;Parent=g9048.t1;
OY759169.1_Sturmia_bella_genome_assembly,_chromosome:_2	AUGUSTUS	CDS	73584386	73584664	1	-	0	ID=g9048.t1.CDS1;Parent=g9048.t1;
OY759169.1_Sturmia_bella_genome_assembly,_chromosome:_2	AUGUSTUS	exon	73584386	73584664	.	-	.	ID=g9048.t1.exon1;Parent=g9048.t1;
OY759169.1_Sturmia_bella_genome_assembly,_chromosome:_2	AUGUSTUS	intron	73584665	73585002	1	-	.	ID=g9048.t1.intron1;Parent=g9048.t1;
OY759169.1_Sturmia_bella_genome_assembly,_chromosome:_2	AUGUSTUS	CDS	73585003	73585509	1	-	0	ID=g9048.t1.CDS2;Parent=g9048.t1;
OY759169.1_Sturmia_bella_genome_assembly,_chromosome:_2	AUGUSTUS	exon	73585003	73585509	.	-	.	ID=g9048.t1.exon2;Parent=g9048.t1;
OY759169.1_Sturmia_bella_genome_assembly,_chromosome:_2	AUGUSTUS	start_codon	73585507	73585509	.	-	0	ID=g9048.t1.start1;Parent=g9048.t1;
OY759169.1_Sturmia_bella_genome_assembly,_chromosome:_2	AUGUSTUS	gene	73586819	73588865	.	+	.	ID=g9049;
OY759169.1_Sturmia_bella_genome_assembly,_chromosome:_2	AUGUSTUS	mRNA	73586819	73588865	1	+	.	ID=g9049.t1;Parent=g9049;
OY759169.1_Sturmia_bella_genome_assembly,_chromosome:_2	AUGUSTUS	start_codon	73586819	73586821	.	+	0	ID=g9049.t1.start1;Parent=g9049.t1;
OY759169.1_Sturmia_bella_genome_assembly,_chromosome:_2	AUGUSTUS	CDS	73586819	73586857	1	+	0	ID=g9049.t1.CDS1;Parent=g9049.t1;
OY759169.1_Sturmia_bella_genome_assembly,_chromosome:_2	AUGUSTUS	exon	73586819	73586857	.	+	.	ID=g9049.t1.exon1;Parent=g9049.t1;
OY759169.1_Sturmia_bella_genome_assembly,_chromosome:_2	AUGUSTUS	intron	73586858	73586913	1	+	.	ID=g9049.t1.intron1;Parent=g9049.t1;
OY759169.1_Sturmia_bella_genome_assembly,_chromosome:_2	AUGUSTUS	CDS	73586914	73587933	1	+	0	ID=g9049.t1.CDS2;Parent=g9049.t1;
OY759169.1_Sturmia_bella_genome_assembly,_chromosome:_2	AUGUSTUS	exon	73586914	73587933	.	+	.	ID=g9049.t1.exon2;Parent=g9049.t1;
OY759169.1_Sturmia_bella_genome_assembly,_chromosome:_2	AUGUSTUS	intron	73587934	73588002	1	+	.	ID=g9049.t1.intron2;Parent=g9049.t1;
OY759169.1_Sturmia_bella_genome_assembly,_chromosome:_2	AUGUSTUS	CDS	73588003	73588450	1	+	0	ID=g9049.t1.CDS3;Parent=g9049.t1;
OY759169.1_Sturmia_bella_genome_assembly,_chromosome:_2	AUGUSTUS	exon	73588003	73588450	.	+	.	ID=g9049.t1.exon3;Parent=g9049.t1;
OY759169.1_Sturmia_bella_genome_assembly,_chromosome:_2	AUGUSTUS	intron	73588451	73588509	1	+	.	ID=g9049.t1.intron3;Parent=g9049.t1;
OY759169.1_Sturmia_bella_genome_assembly,_chromosome:_2	AUGUSTUS	CDS	73588510	73588865	1	+	2	ID=g9049.t1.CDS4;Parent=g9049.t1;
OY759169.1_Sturmia_bella_genome_assembly,_chromosome:_2	AUGUSTUS	exon	73588510	73588865	.	+	.	ID=g9049.t1.exon4;Parent=g9049.t1;
OY759169.1_Sturmia_bella_genome_assembly,_chromosome:_2	AUGUSTUS	stop_codon	73588863	73588865	.	+	0	ID=g9049.t1.stop1;Parent=g9049.t1;
OY759169.1_Sturmia_bella_genome_assembly,_chromosome:_2	AUGUSTUS	gene	73589227	73590753	.	-	.	ID=g9050;
OY759169.1_Sturmia_bella_genome_assembly,_chromosome:_2	AUGUSTUS	mRNA	73589227	73590753	1	-	.	ID=g9050.t1;Parent=g9050;
OY759169.1_Sturmia_bella_genome_assembly,_chromosome:_2	AUGUSTUS	stop_codon	73589227	73589229	.	-	0	ID=g9050.t1.stop1;Parent=g9050.t1;
OY759169.1_Sturmia_bella_genome_assembly,_chromosome:_2	AUGUSTUS	CDS	73589227	73590424	1	-	1	ID=g9050.t1.CDS1;Parent=g9050.t1;
OY759169.1_Sturmia_bella_genome_assembly,_chromosome:_2	AUGUSTUS	exon	73589227	73590424	.	-	.	ID=g9050.t1.exon1;Parent=g9050.t1;
OY759169.1_Sturmia_bella_genome_assembly,_chromosome:_2	AUGUSTUS	intron	73590425	73590481	1	-	.	ID=g9050.t1.intron1;Parent=g9050.t1;
OY759169.1_Sturmia_bella_genome_assembly,_chromosome:_2	AUGUSTUS	CDS	73590482	73590753	1	-	0	ID=g9050.t1.CDS2;Parent=g9050.t1;
OY759169.1_Sturmia_bella_genome_assembly,_chromosome:_2	AUGUSTUS	exon	73590482	73590753	.	-	.	ID=g9050.t1.exon2;Parent=g9050.t1;
OY759169.1_Sturmia_bella_genome_assembly,_chromosome:_2	AUGUSTUS	start_codon	73590751	73590753	.	-	0	ID=g9050.t1.start1;Parent=g9050.t1;
OY759169.1_Sturmia_bella_genome_assembly,_chromosome:_2	AUGUSTUS	gene	73591079	73597712	.	+	.	ID=g9051;
OY759169.1_Sturmia_bella_genome_assembly,_chromosome:_2	AUGUSTUS	mRNA	73591079	73597712	1	+	.	ID=g9051.t1;Parent=g9051;
OY759169.1_Sturmia_bella_genome_assembly,_chromosome:_2	AUGUSTUS	start_codon	73591079	73591081	.	+	0	ID=g9051.t1.start1;Parent=g9051.t1;
OY759169.1_Sturmia_bella_genome_assembly,_chromosome:_2	AUGUSTUS	CDS	73591079	73591252	1	+	0	ID=g9051.t1.CDS1;Parent=g9051.t1;
OY759169.1_Sturmia_bella_genome_assembly,_chromosome:_2	AUGUSTUS	exon	73591079	73591252	.	+	.	ID=g9051.t1.exon1;Parent=g9051.t1;
OY759169.1_Sturmia_bella_genome_assembly,_chromosome:_2	AUGUSTUS	intron	73591253	73593260	1	+	.	ID=g9051.t1.intron1;Parent=g9051.t1;
OY759169.1_Sturmia_bella_genome_assembly,_chromosome:_2	AUGUSTUS	CDS	73593261	73593387	1	+	0	ID=g9051.t1.CDS2;Parent=g9051.t1;
OY759169.1_Sturmia_bella_genome_assembly,_chromosome:_2	AUGUSTUS	exon	73593261	73593387	.	+	.	ID=g9051.t1.exon2;Parent=g9051.t1;
OY759169.1_Sturmia_bella_genome_assembly,_chromosome:_2	AUGUSTUS	intron	73593388	73593486	1	+	.	ID=g9051.t1.intron2;Parent=g9051.t1;
OY759169.1_Sturmia_bella_genome_assembly,_chromosome:_2	AUGUSTUS	CDS	73593487	73593624	1	+	2	ID=g9051.t1.CDS3;Parent=g9051.t1;
OY759169.1_Sturmia_bella_genome_assembly,_chromosome:_2	AUGUSTUS	exon	73593487	73593624	.	+	.	ID=g9051.t1.exon3;Parent=g9051.t1;
OY759169.1_Sturmia_bella_genome_assembly,_chromosome:_2	AUGUSTUS	intron	73593625	73593678	1	+	.	ID=g9051.t1.intron3;Parent=g9051.t1;
OY759169.1_Sturmia_bella_genome_assembly,_chromosome:_2	AUGUSTUS	CDS	73593679	73593905	1	+	2	ID=g9051.t1.CDS4;Parent=g9051.t1;
OY759169.1_Sturmia_bella_genome_assembly,_chromosome:_2	AUGUSTUS	exon	73593679	73593905	.	+	.	ID=g9051.t1.exon4;Parent=g9051.t1;
OY759169.1_Sturmia_bella_genome_assembly,_chromosome:_2	AUGUSTUS	intron	73593906	73593971	1	+	.	ID=g9051.t1.intron4;Parent=g9051.t1;
OY759169.1_Sturmia_bella_genome_assembly,_chromosome:_2	AUGUSTUS	CDS	73593972	73594455	1	+	0	ID=g9051.t1.CDS5;Parent=g9051.t1;
OY759169.1_Sturmia_bella_genome_assembly,_chromosome:_2	AUGUSTUS	exon	73593972	73594455	.	+	.	ID=g9051.t1.exon5;Parent=g9051.t1;
OY759169.1_Sturmia_bella_genome_assembly,_chromosome:_2	AUGUSTUS	intron	73594456	73594755	1	+	.	ID=g9051.t1.intron5;Parent=g9051.t1;
OY759169.1_Sturmia_bella_genome_assembly,_chromosome:_2	AUGUSTUS	CDS	73594756	73594836	1	+	2	ID=g9051.t1.CDS6;Parent=g9051.t1;
OY759169.1_Sturmia_bella_genome_assembly,_chromosome:_2	AUGUSTUS	exon	73594756	73594836	.	+	.	ID=g9051.t1.exon6;Parent=g9051.t1;
OY759169.1_Sturmia_bella_genome_assembly,_chromosome:_2	AUGUSTUS	intron	73594837	73595953	1	+	.	ID=g9051.t1.intron6;Parent=g9051.t1;
OY759169.1_Sturmia_bella_genome_assembly,_chromosome:_2	AUGUSTUS	CDS	73595954	73596587	1	+	2	ID=g9051.t1.CDS7;Parent=g9051.t1;
OY759169.1_Sturmia_bella_genome_assembly,_chromosome:_2	AUGUSTUS	exon	73595954	73596587	.	+	.	ID=g9051.t1.exon7;Parent=g9051.t1;
OY759169.1_Sturmia_bella_genome_assembly,_chromosome:_2	AUGUSTUS	intron	73596588	73596672	1	+	.	ID=g9051.t1.intron7;Parent=g9051.t1;
OY759169.1_Sturmia_bella_genome_assembly,_chromosome:_2	AUGUSTUS	CDS	73596673	73596883	1	+	1	ID=g9051.t1.CDS8;Parent=g9051.t1;
OY759169.1_Sturmia_bella_genome_assembly,_chromosome:_2	AUGUSTUS	exon	73596673	73596883	.	+	.	ID=g9051.t1.exon8;Parent=g9051.t1;
OY759169.1_Sturmia_bella_genome_assembly,_chromosome:_2	AUGUSTUS	intron	73596884	73597592	1	+	.	ID=g9051.t1.intron8;Parent=g9051.t1;
OY759169.1_Sturmia_bella_genome_assembly,_chromosome:_2	AUGUSTUS	CDS	73597593	73597712	1	+	0	ID=g9051.t1.CDS9;Parent=g9051.t1;
OY759169.1_Sturmia_bella_genome_assembly,_chromosome:_2	AUGUSTUS	exon	73597593	73597712	.	+	.	ID=g9051.t1.exon9;Parent=g9051.t1;
OY759169.1_Sturmia_bella_genome_assembly,_chromosome:_2	AUGUSTUS	stop_codon	73597710	73597712	.	+	0	ID=g9051.t1.stop1;Parent=g9051.t1;
OY759169.1_Sturmia_bella_genome_assembly,_chromosome:_2	AUGUSTUS	gene	73598018	73601451	.	-	.	ID=g9052;
OY759169.1_Sturmia_bella_genome_assembly,_chromosome:_2	AUGUSTUS	mRNA	73598018	73601451	1	-	.	ID=g9052.t1;Parent=g9052;
OY759169.1_Sturmia_bella_genome_assembly,_chromosome:_2	AUGUSTUS	stop_codon	73598018	73598020	.	-	0	ID=g9052.t1.stop1;Parent=g9052.t1;
OY759169.1_Sturmia_bella_genome_assembly,_chromosome:_2	AUGUSTUS	CDS	73598018	73598042	1	-	1	ID=g9052.t1.CDS1;Parent=g9052.t1;
OY759169.1_Sturmia_bella_genome_assembly,_chromosome:_2	AUGUSTUS	exon	73598018	73598042	.	-	.	ID=g9052.t1.exon1;Parent=g9052.t1;
OY759169.1_Sturmia_bella_genome_assembly,_chromosome:_2	AUGUSTUS	intron	73598043	73599782	1	-	.	ID=g9052.t1.intron1;Parent=g9052.t1;
OY759169.1_Sturmia_bella_genome_assembly,_chromosome:_2	AUGUSTUS	CDS	73599783	73600464	1	-	2	ID=g9052.t1.CDS2;Parent=g9052.t1;
OY759169.1_Sturmia_bella_genome_assembly,_chromosome:_2	AUGUSTUS	exon	73599783	73600464	.	-	.	ID=g9052.t1.exon2;Parent=g9052.t1;
OY759169.1_Sturmia_bella_genome_assembly,_chromosome:_2	AUGUSTUS	intron	73600465	73600540	1	-	.	ID=g9052.t1.intron2;Parent=g9052.t1;
OY759169.1_Sturmia_bella_genome_assembly,_chromosome:_2	AUGUSTUS	CDS	73600541	73600718	1	-	0	ID=g9052.t1.CDS3;Parent=g9052.t1;
OY759169.1_Sturmia_bella_genome_assembly,_chromosome:_2	AUGUSTUS	exon	73600541	73600718	.	-	.	ID=g9052.t1.exon3;Parent=g9052.t1;
OY759169.1_Sturmia_bella_genome_assembly,_chromosome:_2	AUGUSTUS	intron	73600719	73600790	1	-	.	ID=g9052.t1.intron3;Parent=g9052.t1;
OY759169.1_Sturmia_bella_genome_assembly,_chromosome:_2	AUGUSTUS	CDS	73600791	73600950	1	-	1	ID=g9052.t1.CDS4;Parent=g9052.t1;
OY759169.1_Sturmia_bella_genome_assembly,_chromosome:_2	AUGUSTUS	exon	73600791	73600950	.	-	.	ID=g9052.t1.exon4;Parent=g9052.t1;
OY759169.1_Sturmia_bella_genome_assembly,_chromosome:_2	AUGUSTUS	intron	73600951	73601011	1	-	.	ID=g9052.t1.intron4;Parent=g9052.t1;
OY759169.1_Sturmia_bella_genome_assembly,_chromosome:_2	AUGUSTUS	CDS	73601012	73601451	1	-	0	ID=g9052.t1.CDS5;Parent=g9052.t1;
OY759169.1_Sturmia_bella_genome_assembly,_chromosome:_2	AUGUSTUS	exon	73601012	73601451	.	-	.	ID=g9052.t1.exon5;Parent=g9052.t1;
OY759169.1_Sturmia_bella_genome_assembly,_chromosome:_2	AUGUSTUS	start_codon	73601449	73601451	.	-	0	ID=g9052.t1.start1;Parent=g9052.t1;
OY759169.1_Sturmia_bella_genome_assembly,_chromosome:_2	AUGUSTUS	mRNA	73599701	73601451	1	-	.	ID=g9052.t2;Parent=g9052;
OY759169.1_Sturmia_bella_genome_assembly,_chromosome:_2	AUGUSTUS	stop_codon	73599701	73599703	.	-	0	ID=g9052.t2.stop1;Parent=g9052.t2;
OY759169.1_Sturmia_bella_genome_assembly,_chromosome:_2	AUGUSTUS	CDS	73599701	73600464	1	-	2	ID=g9052.t2.CDS1;Parent=g9052.t2;
OY759169.1_Sturmia_bella_genome_assembly,_chromosome:_2	AUGUSTUS	exon	73599701	73600464	.	-	.	ID=g9052.t2.exon1;Parent=g9052.t2;
OY759169.1_Sturmia_bella_genome_assembly,_chromosome:_2	AUGUSTUS	intron	73600465	73600540	1	-	.	ID=g9052.t2.intron1;Parent=g9052.t2;
OY759169.1_Sturmia_bella_genome_assembly,_chromosome:_2	AUGUSTUS	CDS	73600541	73600718	1	-	0	ID=g9052.t2.CDS2;Parent=g9052.t2;
OY759169.1_Sturmia_bella_genome_assembly,_chromosome:_2	AUGUSTUS	exon	73600541	73600718	.	-	.	ID=g9052.t2.exon2;Parent=g9052.t2;
OY759169.1_Sturmia_bella_genome_assembly,_chromosome:_2	AUGUSTUS	intron	73600719	73600790	1	-	.	ID=g9052.t2.intron2;Parent=g9052.t2;
OY759169.1_Sturmia_bella_genome_assembly,_chromosome:_2	AUGUSTUS	CDS	73600791	73600950	1	-	1	ID=g9052.t2.CDS3;Parent=g9052.t2;
OY759169.1_Sturmia_bella_genome_assembly,_chromosome:_2	AUGUSTUS	exon	73600791	73600950	.	-	.	ID=g9052.t2.exon3;Parent=g9052.t2;
OY759169.1_Sturmia_bella_genome_assembly,_chromosome:_2	AUGUSTUS	intron	73600951	73601011	1	-	.	ID=g9052.t2.intron3;Parent=g9052.t2;
OY759169.1_Sturmia_bella_genome_assembly,_chromosome:_2	AUGUSTUS	CDS	73601012	73601451	1	-	0	ID=g9052.t2.CDS4;Parent=g9052.t2;
OY759169.1_Sturmia_bella_genome_assembly,_chromosome:_2	AUGUSTUS	exon	73601012	73601451	.	-	.	ID=g9052.t2.exon4;Parent=g9052.t2;
OY759169.1_Sturmia_bella_genome_assembly,_chromosome:_2	AUGUSTUS	start_codon	73601449	73601451	.	-	0	ID=g9052.t2.start1;Parent=g9052.t2;
OY759169.1_Sturmia_bella_genome_assembly,_chromosome:_2	AUGUSTUS	gene	73612301	73614416	.	+	.	ID=g9053;
OY759169.1_Sturmia_bella_genome_assembly,_chromosome:_2	AUGUSTUS	mRNA	73612301	73614416	0.45	+	.	ID=g9053.t1;Parent=g9053;
OY759169.1_Sturmia_bella_genome_assembly,_chromosome:_2	AUGUSTUS	start_codon	73612301	73612303	.	+	0	ID=g9053.t1.start1;Parent=g9053.t1;
OY759169.1_Sturmia_bella_genome_assembly,_chromosome:_2	AUGUSTUS	CDS	73612301	73612413	0.49	+	0	ID=g9053.t1.CDS1;Parent=g9053.t1;
OY759169.1_Sturmia_bella_genome_assembly,_chromosome:_2	AUGUSTUS	exon	73612301	73612413	.	+	.	ID=g9053.t1.exon1;Parent=g9053.t1;
OY759169.1_Sturmia_bella_genome_assembly,_chromosome:_2	AUGUSTUS	intron	73612414	73612619	0.93	+	.	ID=g9053.t1.intron1;Parent=g9053.t1;
OY759169.1_Sturmia_bella_genome_assembly,_chromosome:_2	AUGUSTUS	CDS	73612620	73612745	0.97	+	1	ID=g9053.t1.CDS2;Parent=g9053.t1;
OY759169.1_Sturmia_bella_genome_assembly,_chromosome:_2	AUGUSTUS	exon	73612620	73612745	.	+	.	ID=g9053.t1.exon2;Parent=g9053.t1;
OY759169.1_Sturmia_bella_genome_assembly,_chromosome:_2	AUGUSTUS	intron	73612746	73612896	1	+	.	ID=g9053.t1.intron2;Parent=g9053.t1;
OY759169.1_Sturmia_bella_genome_assembly,_chromosome:_2	AUGUSTUS	CDS	73612897	73613050	1	+	1	ID=g9053.t1.CDS3;Parent=g9053.t1;
OY759169.1_Sturmia_bella_genome_assembly,_chromosome:_2	AUGUSTUS	exon	73612897	73613050	.	+	.	ID=g9053.t1.exon3;Parent=g9053.t1;
OY759169.1_Sturmia_bella_genome_assembly,_chromosome:_2	AUGUSTUS	intron	73613051	73613119	1	+	.	ID=g9053.t1.intron3;Parent=g9053.t1;
OY759169.1_Sturmia_bella_genome_assembly,_chromosome:_2	AUGUSTUS	CDS	73613120	73613226	1	+	0	ID=g9053.t1.CDS4;Parent=g9053.t1;
OY759169.1_Sturmia_bella_genome_assembly,_chromosome:_2	AUGUSTUS	exon	73613120	73613226	.	+	.	ID=g9053.t1.exon4;Parent=g9053.t1;
OY759169.1_Sturmia_bella_genome_assembly,_chromosome:_2	AUGUSTUS	intron	73613227	73613664	1	+	.	ID=g9053.t1.intron4;Parent=g9053.t1;
OY759169.1_Sturmia_bella_genome_assembly,_chromosome:_2	AUGUSTUS	CDS	73613665	73613932	1	+	1	ID=g9053.t1.CDS5;Parent=g9053.t1;
OY759169.1_Sturmia_bella_genome_assembly,_chromosome:_2	AUGUSTUS	exon	73613665	73613932	.	+	.	ID=g9053.t1.exon5;Parent=g9053.t1;
OY759169.1_Sturmia_bella_genome_assembly,_chromosome:_2	AUGUSTUS	intron	73613933	73614004	1	+	.	ID=g9053.t1.intron5;Parent=g9053.t1;
OY759169.1_Sturmia_bella_genome_assembly,_chromosome:_2	AUGUSTUS	CDS	73614005	73614190	1	+	0	ID=g9053.t1.CDS6;Parent=g9053.t1;
OY759169.1_Sturmia_bella_genome_assembly,_chromosome:_2	AUGUSTUS	exon	73614005	73614190	.	+	.	ID=g9053.t1.exon6;Parent=g9053.t1;
OY759169.1_Sturmia_bella_genome_assembly,_chromosome:_2	AUGUSTUS	intron	73614191	73614254	1	+	.	ID=g9053.t1.intron6;Parent=g9053.t1;
OY759169.1_Sturmia_bella_genome_assembly,_chromosome:_2	AUGUSTUS	CDS	73614255	73614416	1	+	0	ID=g9053.t1.CDS7;Parent=g9053.t1;
OY759169.1_Sturmia_bella_genome_assembly,_chromosome:_2	AUGUSTUS	exon	73614255	73614416	.	+	.	ID=g9053.t1.exon7;Parent=g9053.t1;
OY759169.1_Sturmia_bella_genome_assembly,_chromosome:_2	AUGUSTUS	stop_codon	73614414	73614416	.	+	0	ID=g9053.t1.stop1;Parent=g9053.t1;
OY759169.1_Sturmia_bella_genome_assembly,_chromosome:_2	AUGUSTUS	gene	73616675	73622275	.	-	.	ID=g9054;
OY759169.1_Sturmia_bella_genome_assembly,_chromosome:_2	AUGUSTUS	mRNA	73616675	73622275	1	-	.	ID=g9054.t1;Parent=g9054;
OY759169.1_Sturmia_bella_genome_assembly,_chromosome:_2	AUGUSTUS	stop_codon	73616675	73616677	.	-	0	ID=g9054.t1.stop1;Parent=g9054.t1;
OY759169.1_Sturmia_bella_genome_assembly,_chromosome:_2	AUGUSTUS	CDS	73616675	73622166	1	-	2	ID=g9054.t1.CDS1;Parent=g9054.t1;
OY759169.1_Sturmia_bella_genome_assembly,_chromosome:_2	AUGUSTUS	exon	73616675	73622166	.	-	.	ID=g9054.t1.exon1;Parent=g9054.t1;
OY759169.1_Sturmia_bella_genome_assembly,_chromosome:_2	AUGUSTUS	intron	73622167	73622238	1	-	.	ID=g9054.t1.intron1;Parent=g9054.t1;
OY759169.1_Sturmia_bella_genome_assembly,_chromosome:_2	AUGUSTUS	CDS	73622239	73622275	1	-	0	ID=g9054.t1.CDS2;Parent=g9054.t1;
OY759169.1_Sturmia_bella_genome_assembly,_chromosome:_2	AUGUSTUS	exon	73622239	73622275	.	-	.	ID=g9054.t1.exon2;Parent=g9054.t1;
OY759169.1_Sturmia_bella_genome_assembly,_chromosome:_2	AUGUSTUS	start_codon	73622273	73622275	.	-	0	ID=g9054.t1.start1;Parent=g9054.t1;
OY759169.1_Sturmia_bella_genome_assembly,_chromosome:_2	AUGUSTUS	gene	73630564	73636922	.	+	.	ID=g9055;
OY759169.1_Sturmia_bella_genome_assembly,_chromosome:_2	AUGUSTUS	mRNA	73630564	73636922	0.81	+	.	ID=g9055.t1;Parent=g9055;
OY759169.1_Sturmia_bella_genome_assembly,_chromosome:_2	AUGUSTUS	start_codon	73630564	73630566	.	+	0	ID=g9055.t1.start1;Parent=g9055.t1;
OY759169.1_Sturmia_bella_genome_assembly,_chromosome:_2	AUGUSTUS	CDS	73630564	73632788	0.81	+	0	ID=g9055.t1.CDS1;Parent=g9055.t1;
OY759169.1_Sturmia_bella_genome_assembly,_chromosome:_2	AUGUSTUS	exon	73630564	73632788	.	+	.	ID=g9055.t1.exon1;Parent=g9055.t1;
OY759169.1_Sturmia_bella_genome_assembly,_chromosome:_2	AUGUSTUS	intron	73632789	73635832	0.81	+	.	ID=g9055.t1.intron1;Parent=g9055.t1;
OY759169.1_Sturmia_bella_genome_assembly,_chromosome:_2	AUGUSTUS	CDS	73635833	73636922	0.94	+	1	ID=g9055.t1.CDS2;Parent=g9055.t1;
OY759169.1_Sturmia_bella_genome_assembly,_chromosome:_2	AUGUSTUS	exon	73635833	73636922	.	+	.	ID=g9055.t1.exon2;Parent=g9055.t1;
OY759169.1_Sturmia_bella_genome_assembly,_chromosome:_2	AUGUSTUS	stop_codon	73636920	73636922	.	+	0	ID=g9055.t1.stop1;Parent=g9055.t1;
OY759169.1_Sturmia_bella_genome_assembly,_chromosome:_2	AUGUSTUS	gene	73637991	73647789	.	-	.	ID=g9056;
OY759169.1_Sturmia_bella_genome_assembly,_chromosome:_2	AUGUSTUS	mRNA	73637991	73647789	1	-	.	ID=g9056.t1;Parent=g9056;
OY759169.1_Sturmia_bella_genome_assembly,_chromosome:_2	AUGUSTUS	stop_codon	73637991	73637993	.	-	0	ID=g9056.t1.stop1;Parent=g9056.t1;
OY759169.1_Sturmia_bella_genome_assembly,_chromosome:_2	AUGUSTUS	CDS	73637991	73639234	1	-	2	ID=g9056.t1.CDS1;Parent=g9056.t1;
OY759169.1_Sturmia_bella_genome_assembly,_chromosome:_2	AUGUSTUS	exon	73637991	73639234	.	-	.	ID=g9056.t1.exon1;Parent=g9056.t1;
OY759169.1_Sturmia_bella_genome_assembly,_chromosome:_2	AUGUSTUS	intron	73639235	73639299	1	-	.	ID=g9056.t1.intron1;Parent=g9056.t1;
OY759169.1_Sturmia_bella_genome_assembly,_chromosome:_2	AUGUSTUS	CDS	73639300	73639645	1	-	0	ID=g9056.t1.CDS2;Parent=g9056.t1;
OY759169.1_Sturmia_bella_genome_assembly,_chromosome:_2	AUGUSTUS	exon	73639300	73639645	.	-	.	ID=g9056.t1.exon2;Parent=g9056.t1;
OY759169.1_Sturmia_bella_genome_assembly,_chromosome:_2	AUGUSTUS	intron	73639646	73640822	1	-	.	ID=g9056.t1.intron2;Parent=g9056.t1;
OY759169.1_Sturmia_bella_genome_assembly,_chromosome:_2	AUGUSTUS	CDS	73640823	73641442	1	-	2	ID=g9056.t1.CDS3;Parent=g9056.t1;
OY759169.1_Sturmia_bella_genome_assembly,_chromosome:_2	AUGUSTUS	exon	73640823	73641442	.	-	.	ID=g9056.t1.exon3;Parent=g9056.t1;
OY759169.1_Sturmia_bella_genome_assembly,_chromosome:_2	AUGUSTUS	intron	73641443	73641512	1	-	.	ID=g9056.t1.intron3;Parent=g9056.t1;
OY759169.1_Sturmia_bella_genome_assembly,_chromosome:_2	AUGUSTUS	CDS	73641513	73642287	1	-	0	ID=g9056.t1.CDS4;Parent=g9056.t1;
OY759169.1_Sturmia_bella_genome_assembly,_chromosome:_2	AUGUSTUS	exon	73641513	73642287	.	-	.	ID=g9056.t1.exon4;Parent=g9056.t1;
OY759169.1_Sturmia_bella_genome_assembly,_chromosome:_2	AUGUSTUS	intron	73642288	73642381	1	-	.	ID=g9056.t1.intron4;Parent=g9056.t1;
OY759169.1_Sturmia_bella_genome_assembly,_chromosome:_2	AUGUSTUS	CDS	73642382	73642797	1	-	2	ID=g9056.t1.CDS5;Parent=g9056.t1;
OY759169.1_Sturmia_bella_genome_assembly,_chromosome:_2	AUGUSTUS	exon	73642382	73642797	.	-	.	ID=g9056.t1.exon5;Parent=g9056.t1;
OY759169.1_Sturmia_bella_genome_assembly,_chromosome:_2	AUGUSTUS	intron	73642798	73643760	1	-	.	ID=g9056.t1.intron5;Parent=g9056.t1;
OY759169.1_Sturmia_bella_genome_assembly,_chromosome:_2	AUGUSTUS	CDS	73643761	73644157	1	-	0	ID=g9056.t1.CDS6;Parent=g9056.t1;
OY759169.1_Sturmia_bella_genome_assembly,_chromosome:_2	AUGUSTUS	exon	73643761	73644157	.	-	.	ID=g9056.t1.exon6;Parent=g9056.t1;
OY759169.1_Sturmia_bella_genome_assembly,_chromosome:_2	AUGUSTUS	intron	73644158	73644261	1	-	.	ID=g9056.t1.intron6;Parent=g9056.t1;
OY759169.1_Sturmia_bella_genome_assembly,_chromosome:_2	AUGUSTUS	CDS	73644262	73646328	1	-	0	ID=g9056.t1.CDS7;Parent=g9056.t1;
OY759169.1_Sturmia_bella_genome_assembly,_chromosome:_2	AUGUSTUS	exon	73644262	73646328	.	-	.	ID=g9056.t1.exon7;Parent=g9056.t1;
OY759169.1_Sturmia_bella_genome_assembly,_chromosome:_2	AUGUSTUS	intron	73646329	73646396	1	-	.	ID=g9056.t1.intron7;Parent=g9056.t1;
OY759169.1_Sturmia_bella_genome_assembly,_chromosome:_2	AUGUSTUS	CDS	73646397	73646971	1	-	2	ID=g9056.t1.CDS8;Parent=g9056.t1;
OY759169.1_Sturmia_bella_genome_assembly,_chromosome:_2	AUGUSTUS	exon	73646397	73646971	.	-	.	ID=g9056.t1.exon8;Parent=g9056.t1;
OY759169.1_Sturmia_bella_genome_assembly,_chromosome:_2	AUGUSTUS	intron	73646972	73647134	1	-	.	ID=g9056.t1.intron8;Parent=g9056.t1;
OY759169.1_Sturmia_bella_genome_assembly,_chromosome:_2	AUGUSTUS	CDS	73647135	73647789	1	-	0	ID=g9056.t1.CDS9;Parent=g9056.t1;
OY759169.1_Sturmia_bella_genome_assembly,_chromosome:_2	AUGUSTUS	exon	73647135	73647789	.	-	.	ID=g9056.t1.exon9;Parent=g9056.t1;
OY759169.1_Sturmia_bella_genome_assembly,_chromosome:_2	AUGUSTUS	start_codon	73647787	73647789	.	-	0	ID=g9056.t1.start1;Parent=g9056.t1;
OY759169.1_Sturmia_bella_genome_assembly,_chromosome:_2	AUGUSTUS	gene	73659749	73663126	.	+	.	ID=g9057;
OY759169.1_Sturmia_bella_genome_assembly,_chromosome:_2	AUGUSTUS	mRNA	73659749	73663126	1	+	.	ID=g9057.t1;Parent=g9057;
OY759169.1_Sturmia_bella_genome_assembly,_chromosome:_2	AUGUSTUS	start_codon	73659749	73659751	.	+	0	ID=g9057.t1.start1;Parent=g9057.t1;
OY759169.1_Sturmia_bella_genome_assembly,_chromosome:_2	AUGUSTUS	CDS	73659749	73659864	1	+	0	ID=g9057.t1.CDS1;Parent=g9057.t1;
OY759169.1_Sturmia_bella_genome_assembly,_chromosome:_2	AUGUSTUS	exon	73659749	73659864	.	+	.	ID=g9057.t1.exon1;Parent=g9057.t1;
OY759169.1_Sturmia_bella_genome_assembly,_chromosome:_2	AUGUSTUS	intron	73659865	73662058	1	+	.	ID=g9057.t1.intron1;Parent=g9057.t1;
OY759169.1_Sturmia_bella_genome_assembly,_chromosome:_2	AUGUSTUS	CDS	73662059	73662150	1	+	1	ID=g9057.t1.CDS2;Parent=g9057.t1;
OY759169.1_Sturmia_bella_genome_assembly,_chromosome:_2	AUGUSTUS	exon	73662059	73662150	.	+	.	ID=g9057.t1.exon2;Parent=g9057.t1;
OY759169.1_Sturmia_bella_genome_assembly,_chromosome:_2	AUGUSTUS	intron	73662151	73662230	1	+	.	ID=g9057.t1.intron2;Parent=g9057.t1;
OY759169.1_Sturmia_bella_genome_assembly,_chromosome:_2	AUGUSTUS	CDS	73662231	73662484	1	+	2	ID=g9057.t1.CDS3;Parent=g9057.t1;
OY759169.1_Sturmia_bella_genome_assembly,_chromosome:_2	AUGUSTUS	exon	73662231	73662484	.	+	.	ID=g9057.t1.exon3;Parent=g9057.t1;
OY759169.1_Sturmia_bella_genome_assembly,_chromosome:_2	AUGUSTUS	intron	73662485	73662777	1	+	.	ID=g9057.t1.intron3;Parent=g9057.t1;
OY759169.1_Sturmia_bella_genome_assembly,_chromosome:_2	AUGUSTUS	CDS	73662778	73662985	1	+	0	ID=g9057.t1.CDS4;Parent=g9057.t1;
OY759169.1_Sturmia_bella_genome_assembly,_chromosome:_2	AUGUSTUS	exon	73662778	73662985	.	+	.	ID=g9057.t1.exon4;Parent=g9057.t1;
OY759169.1_Sturmia_bella_genome_assembly,_chromosome:_2	AUGUSTUS	intron	73662986	73663052	1	+	.	ID=g9057.t1.intron4;Parent=g9057.t1;
OY759169.1_Sturmia_bella_genome_assembly,_chromosome:_2	AUGUSTUS	CDS	73663053	73663126	1	+	2	ID=g9057.t1.CDS5;Parent=g9057.t1;
OY759169.1_Sturmia_bella_genome_assembly,_chromosome:_2	AUGUSTUS	exon	73663053	73663126	.	+	.	ID=g9057.t1.exon5;Parent=g9057.t1;
OY759169.1_Sturmia_bella_genome_assembly,_chromosome:_2	AUGUSTUS	stop_codon	73663124	73663126	.	+	0	ID=g9057.t1.stop1;Parent=g9057.t1;
OY759169.1_Sturmia_bella_genome_assembly,_chromosome:_2	AUGUSTUS	gene	73665853	73669792	.	+	.	ID=g9058;
OY759169.1_Sturmia_bella_genome_assembly,_chromosome:_2	AUGUSTUS	mRNA	73665853	73669792	1	+	.	ID=g9058.t1;Parent=g9058;
OY759169.1_Sturmia_bella_genome_assembly,_chromosome:_2	AUGUSTUS	start_codon	73665853	73665855	.	+	0	ID=g9058.t1.start1;Parent=g9058.t1;
OY759169.1_Sturmia_bella_genome_assembly,_chromosome:_2	AUGUSTUS	CDS	73665853	73665951	1	+	0	ID=g9058.t1.CDS1;Parent=g9058.t1;
OY759169.1_Sturmia_bella_genome_assembly,_chromosome:_2	AUGUSTUS	exon	73665853	73665951	.	+	.	ID=g9058.t1.exon1;Parent=g9058.t1;
OY759169.1_Sturmia_bella_genome_assembly,_chromosome:_2	AUGUSTUS	intron	73665952	73666973	1	+	.	ID=g9058.t1.intron1;Parent=g9058.t1;
OY759169.1_Sturmia_bella_genome_assembly,_chromosome:_2	AUGUSTUS	CDS	73666974	73667198	1	+	0	ID=g9058.t1.CDS2;Parent=g9058.t1;
OY759169.1_Sturmia_bella_genome_assembly,_chromosome:_2	AUGUSTUS	exon	73666974	73667198	.	+	.	ID=g9058.t1.exon2;Parent=g9058.t1;
OY759169.1_Sturmia_bella_genome_assembly,_chromosome:_2	AUGUSTUS	intron	73667199	73667276	1	+	.	ID=g9058.t1.intron2;Parent=g9058.t1;
OY759169.1_Sturmia_bella_genome_assembly,_chromosome:_2	AUGUSTUS	CDS	73667277	73668059	1	+	0	ID=g9058.t1.CDS3;Parent=g9058.t1;
OY759169.1_Sturmia_bella_genome_assembly,_chromosome:_2	AUGUSTUS	exon	73667277	73668059	.	+	.	ID=g9058.t1.exon3;Parent=g9058.t1;
OY759169.1_Sturmia_bella_genome_assembly,_chromosome:_2	AUGUSTUS	intron	73668060	73668141	1	+	.	ID=g9058.t1.intron3;Parent=g9058.t1;
OY759169.1_Sturmia_bella_genome_assembly,_chromosome:_2	AUGUSTUS	CDS	73668142	73668323	1	+	0	ID=g9058.t1.CDS4;Parent=g9058.t1;
OY759169.1_Sturmia_bella_genome_assembly,_chromosome:_2	AUGUSTUS	exon	73668142	73668323	.	+	.	ID=g9058.t1.exon4;Parent=g9058.t1;
OY759169.1_Sturmia_bella_genome_assembly,_chromosome:_2	AUGUSTUS	intron	73668324	73669270	1	+	.	ID=g9058.t1.intron4;Parent=g9058.t1;
OY759169.1_Sturmia_bella_genome_assembly,_chromosome:_2	AUGUSTUS	CDS	73669271	73669517	1	+	1	ID=g9058.t1.CDS5;Parent=g9058.t1;
OY759169.1_Sturmia_bella_genome_assembly,_chromosome:_2	AUGUSTUS	exon	73669271	73669517	.	+	.	ID=g9058.t1.exon5;Parent=g9058.t1;
OY759169.1_Sturmia_bella_genome_assembly,_chromosome:_2	AUGUSTUS	intron	73669518	73669597	1	+	.	ID=g9058.t1.intron5;Parent=g9058.t1;
OY759169.1_Sturmia_bella_genome_assembly,_chromosome:_2	AUGUSTUS	CDS	73669598	73669792	1	+	0	ID=g9058.t1.CDS6;Parent=g9058.t1;
OY759169.1_Sturmia_bella_genome_assembly,_chromosome:_2	AUGUSTUS	exon	73669598	73669792	.	+	.	ID=g9058.t1.exon6;Parent=g9058.t1;
OY759169.1_Sturmia_bella_genome_assembly,_chromosome:_2	AUGUSTUS	stop_codon	73669790	73669792	.	+	0	ID=g9058.t1.stop1;Parent=g9058.t1;
OY759169.1_Sturmia_bella_genome_assembly,_chromosome:_2	AUGUSTUS	gene	73671203	73675867	.	+	.	ID=g9059;
OY759169.1_Sturmia_bella_genome_assembly,_chromosome:_2	AUGUSTUS	mRNA	73671203	73675867	1	+	.	ID=g9059.t1;Parent=g9059;
OY759169.1_Sturmia_bella_genome_assembly,_chromosome:_2	AUGUSTUS	start_codon	73671203	73671205	.	+	0	ID=g9059.t1.start1;Parent=g9059.t1;
OY759169.1_Sturmia_bella_genome_assembly,_chromosome:_2	AUGUSTUS	CDS	73671203	73671334	1	+	0	ID=g9059.t1.CDS1;Parent=g9059.t1;
OY759169.1_Sturmia_bella_genome_assembly,_chromosome:_2	AUGUSTUS	exon	73671203	73671334	.	+	.	ID=g9059.t1.exon1;Parent=g9059.t1;
OY759169.1_Sturmia_bella_genome_assembly,_chromosome:_2	AUGUSTUS	intron	73671335	73671392	1	+	.	ID=g9059.t1.intron1;Parent=g9059.t1;
OY759169.1_Sturmia_bella_genome_assembly,_chromosome:_2	AUGUSTUS	CDS	73671393	73671557	1	+	0	ID=g9059.t1.CDS2;Parent=g9059.t1;
OY759169.1_Sturmia_bella_genome_assembly,_chromosome:_2	AUGUSTUS	exon	73671393	73671557	.	+	.	ID=g9059.t1.exon2;Parent=g9059.t1;
OY759169.1_Sturmia_bella_genome_assembly,_chromosome:_2	AUGUSTUS	intron	73671558	73671623	1	+	.	ID=g9059.t1.intron2;Parent=g9059.t1;
OY759169.1_Sturmia_bella_genome_assembly,_chromosome:_2	AUGUSTUS	CDS	73671624	73672002	1	+	0	ID=g9059.t1.CDS3;Parent=g9059.t1;
OY759169.1_Sturmia_bella_genome_assembly,_chromosome:_2	AUGUSTUS	exon	73671624	73672002	.	+	.	ID=g9059.t1.exon3;Parent=g9059.t1;
OY759169.1_Sturmia_bella_genome_assembly,_chromosome:_2	AUGUSTUS	intron	73672003	73674380	1	+	.	ID=g9059.t1.intron3;Parent=g9059.t1;
OY759169.1_Sturmia_bella_genome_assembly,_chromosome:_2	AUGUSTUS	CDS	73674381	73675867	1	+	2	ID=g9059.t1.CDS4;Parent=g9059.t1;
OY759169.1_Sturmia_bella_genome_assembly,_chromosome:_2	AUGUSTUS	exon	73674381	73675867	.	+	.	ID=g9059.t1.exon4;Parent=g9059.t1;
OY759169.1_Sturmia_bella_genome_assembly,_chromosome:_2	AUGUSTUS	stop_codon	73675865	73675867	.	+	0	ID=g9059.t1.stop1;Parent=g9059.t1;
OY759169.1_Sturmia_bella_genome_assembly,_chromosome:_2	AUGUSTUS	gene	73717460	73717767	.	-	.	ID=g9060;
OY759169.1_Sturmia_bella_genome_assembly,_chromosome:_2	AUGUSTUS	mRNA	73717460	73717767	0.83	-	.	ID=g9060.t1;Parent=g9060;
OY759169.1_Sturmia_bella_genome_assembly,_chromosome:_2	AUGUSTUS	stop_codon	73717460	73717462	.	-	0	ID=g9060.t1.stop1;Parent=g9060.t1;
OY759169.1_Sturmia_bella_genome_assembly,_chromosome:_2	AUGUSTUS	CDS	73717460	73717661	1	-	1	ID=g9060.t1.CDS1;Parent=g9060.t1;
OY759169.1_Sturmia_bella_genome_assembly,_chromosome:_2	AUGUSTUS	exon	73717460	73717661	.	-	.	ID=g9060.t1.exon1;Parent=g9060.t1;
OY759169.1_Sturmia_bella_genome_assembly,_chromosome:_2	AUGUSTUS	intron	73717662	73717726	0.83	-	.	ID=g9060.t1.intron1;Parent=g9060.t1;
OY759169.1_Sturmia_bella_genome_assembly,_chromosome:_2	AUGUSTUS	CDS	73717727	73717767	0.83	-	0	ID=g9060.t1.CDS2;Parent=g9060.t1;
OY759169.1_Sturmia_bella_genome_assembly,_chromosome:_2	AUGUSTUS	exon	73717727	73717767	.	-	.	ID=g9060.t1.exon2;Parent=g9060.t1;
OY759169.1_Sturmia_bella_genome_assembly,_chromosome:_2	AUGUSTUS	start_codon	73717765	73717767	.	-	0	ID=g9060.t1.start1;Parent=g9060.t1;
OY759169.1_Sturmia_bella_genome_assembly,_chromosome:_2	AUGUSTUS	gene	73718772	73721267	.	-	.	ID=g9061;
OY759169.1_Sturmia_bella_genome_assembly,_chromosome:_2	AUGUSTUS	mRNA	73718772	73721267	1	-	.	ID=g9061.t1;Parent=g9061;
OY759169.1_Sturmia_bella_genome_assembly,_chromosome:_2	AUGUSTUS	stop_codon	73718772	73718774	.	-	0	ID=g9061.t1.stop1;Parent=g9061.t1;
OY759169.1_Sturmia_bella_genome_assembly,_chromosome:_2	AUGUSTUS	CDS	73718772	73718973	1	-	1	ID=g9061.t1.CDS1;Parent=g9061.t1;
OY759169.1_Sturmia_bella_genome_assembly,_chromosome:_2	AUGUSTUS	exon	73718772	73718973	.	-	.	ID=g9061.t1.exon1;Parent=g9061.t1;
OY759169.1_Sturmia_bella_genome_assembly,_chromosome:_2	AUGUSTUS	intron	73718974	73721088	1	-	.	ID=g9061.t1.intron1;Parent=g9061.t1;
OY759169.1_Sturmia_bella_genome_assembly,_chromosome:_2	AUGUSTUS	CDS	73721089	73721267	1	-	0	ID=g9061.t1.CDS2;Parent=g9061.t1;
OY759169.1_Sturmia_bella_genome_assembly,_chromosome:_2	AUGUSTUS	exon	73721089	73721267	.	-	.	ID=g9061.t1.exon2;Parent=g9061.t1;
OY759169.1_Sturmia_bella_genome_assembly,_chromosome:_2	AUGUSTUS	start_codon	73721265	73721267	.	-	0	ID=g9061.t1.start1;Parent=g9061.t1;
OY759169.1_Sturmia_bella_genome_assembly,_chromosome:_2	AUGUSTUS	gene	73725172	73727727	.	-	.	ID=g9062;
OY759169.1_Sturmia_bella_genome_assembly,_chromosome:_2	AUGUSTUS	mRNA	73725172	73727727	1	-	.	ID=g9062.t1;Parent=g9062;
OY759169.1_Sturmia_bella_genome_assembly,_chromosome:_2	AUGUSTUS	stop_codon	73725172	73725174	.	-	0	ID=g9062.t1.stop1;Parent=g9062.t1;
OY759169.1_Sturmia_bella_genome_assembly,_chromosome:_2	AUGUSTUS	CDS	73725172	73725336	1	-	0	ID=g9062.t1.CDS1;Parent=g9062.t1;
OY759169.1_Sturmia_bella_genome_assembly,_chromosome:_2	AUGUSTUS	exon	73725172	73725336	.	-	.	ID=g9062.t1.exon1;Parent=g9062.t1;
OY759169.1_Sturmia_bella_genome_assembly,_chromosome:_2	AUGUSTUS	intron	73725337	73725499	1	-	.	ID=g9062.t1.intron1;Parent=g9062.t1;
OY759169.1_Sturmia_bella_genome_assembly,_chromosome:_2	AUGUSTUS	CDS	73725500	73725798	1	-	2	ID=g9062.t1.CDS2;Parent=g9062.t1;
OY759169.1_Sturmia_bella_genome_assembly,_chromosome:_2	AUGUSTUS	exon	73725500	73725798	.	-	.	ID=g9062.t1.exon2;Parent=g9062.t1;
OY759169.1_Sturmia_bella_genome_assembly,_chromosome:_2	AUGUSTUS	intron	73725799	73725871	1	-	.	ID=g9062.t1.intron2;Parent=g9062.t1;
OY759169.1_Sturmia_bella_genome_assembly,_chromosome:_2	AUGUSTUS	CDS	73725872	73726204	1	-	2	ID=g9062.t1.CDS3;Parent=g9062.t1;
OY759169.1_Sturmia_bella_genome_assembly,_chromosome:_2	AUGUSTUS	exon	73725872	73726204	.	-	.	ID=g9062.t1.exon3;Parent=g9062.t1;
OY759169.1_Sturmia_bella_genome_assembly,_chromosome:_2	AUGUSTUS	intron	73726205	73727666	1	-	.	ID=g9062.t1.intron3;Parent=g9062.t1;
OY759169.1_Sturmia_bella_genome_assembly,_chromosome:_2	AUGUSTUS	CDS	73727667	73727727	1	-	0	ID=g9062.t1.CDS4;Parent=g9062.t1;
OY759169.1_Sturmia_bella_genome_assembly,_chromosome:_2	AUGUSTUS	exon	73727667	73727727	.	-	.	ID=g9062.t1.exon4;Parent=g9062.t1;
OY759169.1_Sturmia_bella_genome_assembly,_chromosome:_2	AUGUSTUS	start_codon	73727725	73727727	.	-	0	ID=g9062.t1.start1;Parent=g9062.t1;
OY759169.1_Sturmia_bella_genome_assembly,_chromosome:_2	AUGUSTUS	gene	73752997	73756728	.	-	.	ID=g9063;
OY759169.1_Sturmia_bella_genome_assembly,_chromosome:_2	AUGUSTUS	mRNA	73752997	73756728	1	-	.	ID=g9063.t1;Parent=g9063;
OY759169.1_Sturmia_bella_genome_assembly,_chromosome:_2	AUGUSTUS	stop_codon	73752997	73752999	.	-	0	ID=g9063.t1.stop1;Parent=g9063.t1;
OY759169.1_Sturmia_bella_genome_assembly,_chromosome:_2	AUGUSTUS	CDS	73752997	73756728	1	-	0	ID=g9063.t1.CDS1;Parent=g9063.t1;
OY759169.1_Sturmia_bella_genome_assembly,_chromosome:_2	AUGUSTUS	exon	73752997	73756728	.	-	.	ID=g9063.t1.exon1;Parent=g9063.t1;
OY759169.1_Sturmia_bella_genome_assembly,_chromosome:_2	AUGUSTUS	start_codon	73756726	73756728	.	-	0	ID=g9063.t1.start1;Parent=g9063.t1;
OY759169.1_Sturmia_bella_genome_assembly,_chromosome:_2	AUGUSTUS	gene	73822571	73828730	.	+	.	ID=g9064;
OY759169.1_Sturmia_bella_genome_assembly,_chromosome:_2	AUGUSTUS	mRNA	73822571	73828730	1	+	.	ID=g9064.t1;Parent=g9064;
OY759169.1_Sturmia_bella_genome_assembly,_chromosome:_2	AUGUSTUS	start_codon	73822571	73822573	.	+	0	ID=g9064.t1.start1;Parent=g9064.t1;
OY759169.1_Sturmia_bella_genome_assembly,_chromosome:_2	AUGUSTUS	CDS	73822571	73822578	1	+	0	ID=g9064.t1.CDS1;Parent=g9064.t1;
OY759169.1_Sturmia_bella_genome_assembly,_chromosome:_2	AUGUSTUS	exon	73822571	73822578	.	+	.	ID=g9064.t1.exon1;Parent=g9064.t1;
OY759169.1_Sturmia_bella_genome_assembly,_chromosome:_2	AUGUSTUS	intron	73822579	73822655	1	+	.	ID=g9064.t1.intron1;Parent=g9064.t1;
OY759169.1_Sturmia_bella_genome_assembly,_chromosome:_2	AUGUSTUS	CDS	73822656	73822788	1	+	1	ID=g9064.t1.CDS2;Parent=g9064.t1;
OY759169.1_Sturmia_bella_genome_assembly,_chromosome:_2	AUGUSTUS	exon	73822656	73822788	.	+	.	ID=g9064.t1.exon2;Parent=g9064.t1;
OY759169.1_Sturmia_bella_genome_assembly,_chromosome:_2	AUGUSTUS	intron	73822789	73822870	1	+	.	ID=g9064.t1.intron2;Parent=g9064.t1;
OY759169.1_Sturmia_bella_genome_assembly,_chromosome:_2	AUGUSTUS	CDS	73822871	73822987	1	+	0	ID=g9064.t1.CDS3;Parent=g9064.t1;
OY759169.1_Sturmia_bella_genome_assembly,_chromosome:_2	AUGUSTUS	exon	73822871	73822987	.	+	.	ID=g9064.t1.exon3;Parent=g9064.t1;
OY759169.1_Sturmia_bella_genome_assembly,_chromosome:_2	AUGUSTUS	intron	73822988	73823054	1	+	.	ID=g9064.t1.intron3;Parent=g9064.t1;
OY759169.1_Sturmia_bella_genome_assembly,_chromosome:_2	AUGUSTUS	CDS	73823055	73823203	1	+	0	ID=g9064.t1.CDS4;Parent=g9064.t1;
OY759169.1_Sturmia_bella_genome_assembly,_chromosome:_2	AUGUSTUS	exon	73823055	73823203	.	+	.	ID=g9064.t1.exon4;Parent=g9064.t1;
OY759169.1_Sturmia_bella_genome_assembly,_chromosome:_2	AUGUSTUS	intron	73823204	73826581	1	+	.	ID=g9064.t1.intron4;Parent=g9064.t1;
OY759169.1_Sturmia_bella_genome_assembly,_chromosome:_2	AUGUSTUS	CDS	73826582	73826770	1	+	1	ID=g9064.t1.CDS5;Parent=g9064.t1;
OY759169.1_Sturmia_bella_genome_assembly,_chromosome:_2	AUGUSTUS	exon	73826582	73826770	.	+	.	ID=g9064.t1.exon5;Parent=g9064.t1;
OY759169.1_Sturmia_bella_genome_assembly,_chromosome:_2	AUGUSTUS	intron	73826771	73826860	1	+	.	ID=g9064.t1.intron5;Parent=g9064.t1;
OY759169.1_Sturmia_bella_genome_assembly,_chromosome:_2	AUGUSTUS	CDS	73826861	73827701	1	+	1	ID=g9064.t1.CDS6;Parent=g9064.t1;
OY759169.1_Sturmia_bella_genome_assembly,_chromosome:_2	AUGUSTUS	exon	73826861	73827701	.	+	.	ID=g9064.t1.exon6;Parent=g9064.t1;
OY759169.1_Sturmia_bella_genome_assembly,_chromosome:_2	AUGUSTUS	intron	73827702	73827768	1	+	.	ID=g9064.t1.intron6;Parent=g9064.t1;
OY759169.1_Sturmia_bella_genome_assembly,_chromosome:_2	AUGUSTUS	CDS	73827769	73827906	1	+	0	ID=g9064.t1.CDS7;Parent=g9064.t1;
OY759169.1_Sturmia_bella_genome_assembly,_chromosome:_2	AUGUSTUS	exon	73827769	73827906	.	+	.	ID=g9064.t1.exon7;Parent=g9064.t1;
OY759169.1_Sturmia_bella_genome_assembly,_chromosome:_2	AUGUSTUS	intron	73827907	73828589	1	+	.	ID=g9064.t1.intron7;Parent=g9064.t1;
OY759169.1_Sturmia_bella_genome_assembly,_chromosome:_2	AUGUSTUS	CDS	73828590	73828730	1	+	0	ID=g9064.t1.CDS8;Parent=g9064.t1;
OY759169.1_Sturmia_bella_genome_assembly,_chromosome:_2	AUGUSTUS	exon	73828590	73828730	.	+	.	ID=g9064.t1.exon8;Parent=g9064.t1;
OY759169.1_Sturmia_bella_genome_assembly,_chromosome:_2	AUGUSTUS	stop_codon	73828728	73828730	.	+	0	ID=g9064.t1.stop1;Parent=g9064.t1;
OY759169.1_Sturmia_bella_genome_assembly,_chromosome:_2	AUGUSTUS	gene	73833610	73835146	.	-	.	ID=g9065;
OY759169.1_Sturmia_bella_genome_assembly,_chromosome:_2	AUGUSTUS	mRNA	73833610	73835146	0.67	-	.	ID=g9065.t1;Parent=g9065;
OY759169.1_Sturmia_bella_genome_assembly,_chromosome:_2	AUGUSTUS	stop_codon	73833610	73833612	.	-	0	ID=g9065.t1.stop1;Parent=g9065.t1;
OY759169.1_Sturmia_bella_genome_assembly,_chromosome:_2	AUGUSTUS	CDS	73833610	73835070	1	-	0	ID=g9065.t1.CDS1;Parent=g9065.t1;
OY759169.1_Sturmia_bella_genome_assembly,_chromosome:_2	AUGUSTUS	exon	73833610	73835070	.	-	.	ID=g9065.t1.exon1;Parent=g9065.t1;
OY759169.1_Sturmia_bella_genome_assembly,_chromosome:_2	AUGUSTUS	intron	73835071	73835134	0.67	-	.	ID=g9065.t1.intron1;Parent=g9065.t1;
OY759169.1_Sturmia_bella_genome_assembly,_chromosome:_2	AUGUSTUS	CDS	73835135	73835146	0.67	-	0	ID=g9065.t1.CDS2;Parent=g9065.t1;
OY759169.1_Sturmia_bella_genome_assembly,_chromosome:_2	AUGUSTUS	exon	73835135	73835146	.	-	.	ID=g9065.t1.exon2;Parent=g9065.t1;
OY759169.1_Sturmia_bella_genome_assembly,_chromosome:_2	AUGUSTUS	start_codon	73835144	73835146	.	-	0	ID=g9065.t1.start1;Parent=g9065.t1;
OY759169.1_Sturmia_bella_genome_assembly,_chromosome:_2	AUGUSTUS	gene	73856083	73858119	.	-	.	ID=g9066;
OY759169.1_Sturmia_bella_genome_assembly,_chromosome:_2	AUGUSTUS	mRNA	73856083	73858119	0.99	-	.	ID=g9066.t1;Parent=g9066;
OY759169.1_Sturmia_bella_genome_assembly,_chromosome:_2	AUGUSTUS	stop_codon	73856083	73856085	.	-	0	ID=g9066.t1.stop1;Parent=g9066.t1;
OY759169.1_Sturmia_bella_genome_assembly,_chromosome:_2	AUGUSTUS	CDS	73856083	73858119	0.99	-	0	ID=g9066.t1.CDS1;Parent=g9066.t1;
OY759169.1_Sturmia_bella_genome_assembly,_chromosome:_2	AUGUSTUS	exon	73856083	73858119	.	-	.	ID=g9066.t1.exon1;Parent=g9066.t1;
OY759169.1_Sturmia_bella_genome_assembly,_chromosome:_2	AUGUSTUS	start_codon	73858117	73858119	.	-	0	ID=g9066.t1.start1;Parent=g9066.t1;
OY759169.1_Sturmia_bella_genome_assembly,_chromosome:_2	AUGUSTUS	gene	73883676	73895312	.	+	.	ID=g9067;
OY759169.1_Sturmia_bella_genome_assembly,_chromosome:_2	AUGUSTUS	mRNA	73883676	73895312	1	+	.	ID=g9067.t1;Parent=g9067;
OY759169.1_Sturmia_bella_genome_assembly,_chromosome:_2	AUGUSTUS	start_codon	73883676	73883678	.	+	0	ID=g9067.t1.start1;Parent=g9067.t1;
OY759169.1_Sturmia_bella_genome_assembly,_chromosome:_2	AUGUSTUS	CDS	73883676	73891122	1	+	0	ID=g9067.t1.CDS1;Parent=g9067.t1;
OY759169.1_Sturmia_bella_genome_assembly,_chromosome:_2	AUGUSTUS	exon	73883676	73891122	.	+	.	ID=g9067.t1.exon1;Parent=g9067.t1;
OY759169.1_Sturmia_bella_genome_assembly,_chromosome:_2	AUGUSTUS	intron	73891123	73891501	1	+	.	ID=g9067.t1.intron1;Parent=g9067.t1;
OY759169.1_Sturmia_bella_genome_assembly,_chromosome:_2	AUGUSTUS	CDS	73891502	73891630	1	+	2	ID=g9067.t1.CDS2;Parent=g9067.t1;
OY759169.1_Sturmia_bella_genome_assembly,_chromosome:_2	AUGUSTUS	exon	73891502	73891630	.	+	.	ID=g9067.t1.exon2;Parent=g9067.t1;
OY759169.1_Sturmia_bella_genome_assembly,_chromosome:_2	AUGUSTUS	intron	73891631	73891705	1	+	.	ID=g9067.t1.intron2;Parent=g9067.t1;
OY759169.1_Sturmia_bella_genome_assembly,_chromosome:_2	AUGUSTUS	CDS	73891706	73892436	1	+	2	ID=g9067.t1.CDS3;Parent=g9067.t1;
OY759169.1_Sturmia_bella_genome_assembly,_chromosome:_2	AUGUSTUS	exon	73891706	73892436	.	+	.	ID=g9067.t1.exon3;Parent=g9067.t1;
OY759169.1_Sturmia_bella_genome_assembly,_chromosome:_2	AUGUSTUS	intron	73892437	73895087	1	+	.	ID=g9067.t1.intron3;Parent=g9067.t1;
OY759169.1_Sturmia_bella_genome_assembly,_chromosome:_2	AUGUSTUS	CDS	73895088	73895312	1	+	0	ID=g9067.t1.CDS4;Parent=g9067.t1;
OY759169.1_Sturmia_bella_genome_assembly,_chromosome:_2	AUGUSTUS	exon	73895088	73895312	.	+	.	ID=g9067.t1.exon4;Parent=g9067.t1;
OY759169.1_Sturmia_bella_genome_assembly,_chromosome:_2	AUGUSTUS	stop_codon	73895310	73895312	.	+	0	ID=g9067.t1.stop1;Parent=g9067.t1;
OY759169.1_Sturmia_bella_genome_assembly,_chromosome:_2	AUGUSTUS	gene	73901521	73903024	.	-	.	ID=g9068;
OY759169.1_Sturmia_bella_genome_assembly,_chromosome:_2	AUGUSTUS	mRNA	73901521	73903024	1	-	.	ID=g9068.t1;Parent=g9068;
OY759169.1_Sturmia_bella_genome_assembly,_chromosome:_2	AUGUSTUS	stop_codon	73901521	73901523	.	-	0	ID=g9068.t1.stop1;Parent=g9068.t1;
OY759169.1_Sturmia_bella_genome_assembly,_chromosome:_2	AUGUSTUS	CDS	73901521	73902487	1	-	1	ID=g9068.t1.CDS1;Parent=g9068.t1;
OY759169.1_Sturmia_bella_genome_assembly,_chromosome:_2	AUGUSTUS	exon	73901521	73902487	.	-	.	ID=g9068.t1.exon1;Parent=g9068.t1;
OY759169.1_Sturmia_bella_genome_assembly,_chromosome:_2	AUGUSTUS	intron	73902488	73902558	1	-	.	ID=g9068.t1.intron1;Parent=g9068.t1;
OY759169.1_Sturmia_bella_genome_assembly,_chromosome:_2	AUGUSTUS	CDS	73902559	73902699	1	-	1	ID=g9068.t1.CDS2;Parent=g9068.t1;
OY759169.1_Sturmia_bella_genome_assembly,_chromosome:_2	AUGUSTUS	exon	73902559	73902699	.	-	.	ID=g9068.t1.exon2;Parent=g9068.t1;
OY759169.1_Sturmia_bella_genome_assembly,_chromosome:_2	AUGUSTUS	intron	73902700	73902758	1	-	.	ID=g9068.t1.intron2;Parent=g9068.t1;
OY759169.1_Sturmia_bella_genome_assembly,_chromosome:_2	AUGUSTUS	CDS	73902759	73903024	1	-	0	ID=g9068.t1.CDS3;Parent=g9068.t1;
OY759169.1_Sturmia_bella_genome_assembly,_chromosome:_2	AUGUSTUS	exon	73902759	73903024	.	-	.	ID=g9068.t1.exon3;Parent=g9068.t1;
OY759169.1_Sturmia_bella_genome_assembly,_chromosome:_2	AUGUSTUS	start_codon	73903022	73903024	.	-	0	ID=g9068.t1.start1;Parent=g9068.t1;
OY759169.1_Sturmia_bella_genome_assembly,_chromosome:_2	AUGUSTUS	gene	73903927	73911417	.	+	.	ID=g9069;
OY759169.1_Sturmia_bella_genome_assembly,_chromosome:_2	AUGUSTUS	mRNA	73903927	73911417	1	+	.	ID=g9069.t1;Parent=g9069;
OY759169.1_Sturmia_bella_genome_assembly,_chromosome:_2	AUGUSTUS	start_codon	73903927	73903929	.	+	0	ID=g9069.t1.start1;Parent=g9069.t1;
OY759169.1_Sturmia_bella_genome_assembly,_chromosome:_2	AUGUSTUS	CDS	73903927	73904397	1	+	0	ID=g9069.t1.CDS1;Parent=g9069.t1;
OY759169.1_Sturmia_bella_genome_assembly,_chromosome:_2	AUGUSTUS	exon	73903927	73904397	.	+	.	ID=g9069.t1.exon1;Parent=g9069.t1;
OY759169.1_Sturmia_bella_genome_assembly,_chromosome:_2	AUGUSTUS	intron	73904398	73909014	1	+	.	ID=g9069.t1.intron1;Parent=g9069.t1;
OY759169.1_Sturmia_bella_genome_assembly,_chromosome:_2	AUGUSTUS	CDS	73909015	73909224	1	+	0	ID=g9069.t1.CDS2;Parent=g9069.t1;
OY759169.1_Sturmia_bella_genome_assembly,_chromosome:_2	AUGUSTUS	exon	73909015	73909224	.	+	.	ID=g9069.t1.exon2;Parent=g9069.t1;
OY759169.1_Sturmia_bella_genome_assembly,_chromosome:_2	AUGUSTUS	intron	73909225	73909291	1	+	.	ID=g9069.t1.intron2;Parent=g9069.t1;
OY759169.1_Sturmia_bella_genome_assembly,_chromosome:_2	AUGUSTUS	CDS	73909292	73909398	1	+	0	ID=g9069.t1.CDS3;Parent=g9069.t1;
OY759169.1_Sturmia_bella_genome_assembly,_chromosome:_2	AUGUSTUS	exon	73909292	73909398	.	+	.	ID=g9069.t1.exon3;Parent=g9069.t1;
OY759169.1_Sturmia_bella_genome_assembly,_chromosome:_2	AUGUSTUS	intron	73909399	73910022	1	+	.	ID=g9069.t1.intron3;Parent=g9069.t1;
OY759169.1_Sturmia_bella_genome_assembly,_chromosome:_2	AUGUSTUS	CDS	73910023	73910507	1	+	1	ID=g9069.t1.CDS4;Parent=g9069.t1;
OY759169.1_Sturmia_bella_genome_assembly,_chromosome:_2	AUGUSTUS	exon	73910023	73910507	.	+	.	ID=g9069.t1.exon4;Parent=g9069.t1;
OY759169.1_Sturmia_bella_genome_assembly,_chromosome:_2	AUGUSTUS	intron	73910508	73911322	1	+	.	ID=g9069.t1.intron4;Parent=g9069.t1;
OY759169.1_Sturmia_bella_genome_assembly,_chromosome:_2	AUGUSTUS	CDS	73911323	73911417	1	+	2	ID=g9069.t1.CDS5;Parent=g9069.t1;
OY759169.1_Sturmia_bella_genome_assembly,_chromosome:_2	AUGUSTUS	exon	73911323	73911417	.	+	.	ID=g9069.t1.exon5;Parent=g9069.t1;
OY759169.1_Sturmia_bella_genome_assembly,_chromosome:_2	AUGUSTUS	stop_codon	73911415	73911417	.	+	0	ID=g9069.t1.stop1;Parent=g9069.t1;
OY759169.1_Sturmia_bella_genome_assembly,_chromosome:_2	AUGUSTUS	gene	73920141	73925133	.	-	.	ID=g9070;
OY759169.1_Sturmia_bella_genome_assembly,_chromosome:_2	AUGUSTUS	mRNA	73920141	73925133	1	-	.	ID=g9070.t1;Parent=g9070;
OY759169.1_Sturmia_bella_genome_assembly,_chromosome:_2	AUGUSTUS	stop_codon	73920141	73920143	.	-	0	ID=g9070.t1.stop1;Parent=g9070.t1;
OY759169.1_Sturmia_bella_genome_assembly,_chromosome:_2	AUGUSTUS	CDS	73920141	73920314	1	-	0	ID=g9070.t1.CDS1;Parent=g9070.t1;
OY759169.1_Sturmia_bella_genome_assembly,_chromosome:_2	AUGUSTUS	exon	73920141	73920314	.	-	.	ID=g9070.t1.exon1;Parent=g9070.t1;
OY759169.1_Sturmia_bella_genome_assembly,_chromosome:_2	AUGUSTUS	intron	73920315	73922362	1	-	.	ID=g9070.t1.intron1;Parent=g9070.t1;
OY759169.1_Sturmia_bella_genome_assembly,_chromosome:_2	AUGUSTUS	CDS	73922363	73922967	1	-	2	ID=g9070.t1.CDS2;Parent=g9070.t1;
OY759169.1_Sturmia_bella_genome_assembly,_chromosome:_2	AUGUSTUS	exon	73922363	73922967	.	-	.	ID=g9070.t1.exon2;Parent=g9070.t1;
OY759169.1_Sturmia_bella_genome_assembly,_chromosome:_2	AUGUSTUS	intron	73922968	73923719	1	-	.	ID=g9070.t1.intron2;Parent=g9070.t1;
OY759169.1_Sturmia_bella_genome_assembly,_chromosome:_2	AUGUSTUS	CDS	73923720	73924389	1	-	0	ID=g9070.t1.CDS3;Parent=g9070.t1;
OY759169.1_Sturmia_bella_genome_assembly,_chromosome:_2	AUGUSTUS	exon	73923720	73924389	.	-	.	ID=g9070.t1.exon3;Parent=g9070.t1;
OY759169.1_Sturmia_bella_genome_assembly,_chromosome:_2	AUGUSTUS	intron	73924390	73925007	1	-	.	ID=g9070.t1.intron3;Parent=g9070.t1;
OY759169.1_Sturmia_bella_genome_assembly,_chromosome:_2	AUGUSTUS	CDS	73925008	73925133	1	-	0	ID=g9070.t1.CDS4;Parent=g9070.t1;
OY759169.1_Sturmia_bella_genome_assembly,_chromosome:_2	AUGUSTUS	exon	73925008	73925133	.	-	.	ID=g9070.t1.exon4;Parent=g9070.t1;
OY759169.1_Sturmia_bella_genome_assembly,_chromosome:_2	AUGUSTUS	start_codon	73925131	73925133	.	-	0	ID=g9070.t1.start1;Parent=g9070.t1;
OY759169.1_Sturmia_bella_genome_assembly,_chromosome:_2	AUGUSTUS	gene	73925697	73927877	.	+	.	ID=g9071;
OY759169.1_Sturmia_bella_genome_assembly,_chromosome:_2	AUGUSTUS	mRNA	73925697	73927877	1	+	.	ID=g9071.t1;Parent=g9071;
OY759169.1_Sturmia_bella_genome_assembly,_chromosome:_2	AUGUSTUS	start_codon	73925697	73925699	.	+	0	ID=g9071.t1.start1;Parent=g9071.t1;
OY759169.1_Sturmia_bella_genome_assembly,_chromosome:_2	AUGUSTUS	CDS	73925697	73925781	1	+	0	ID=g9071.t1.CDS1;Parent=g9071.t1;
OY759169.1_Sturmia_bella_genome_assembly,_chromosome:_2	AUGUSTUS	exon	73925697	73925781	.	+	.	ID=g9071.t1.exon1;Parent=g9071.t1;
OY759169.1_Sturmia_bella_genome_assembly,_chromosome:_2	AUGUSTUS	intron	73925782	73925838	1	+	.	ID=g9071.t1.intron1;Parent=g9071.t1;
OY759169.1_Sturmia_bella_genome_assembly,_chromosome:_2	AUGUSTUS	CDS	73925839	73926037	1	+	2	ID=g9071.t1.CDS2;Parent=g9071.t1;
OY759169.1_Sturmia_bella_genome_assembly,_chromosome:_2	AUGUSTUS	exon	73925839	73926037	.	+	.	ID=g9071.t1.exon2;Parent=g9071.t1;
OY759169.1_Sturmia_bella_genome_assembly,_chromosome:_2	AUGUSTUS	intron	73926038	73926100	1	+	.	ID=g9071.t1.intron2;Parent=g9071.t1;
OY759169.1_Sturmia_bella_genome_assembly,_chromosome:_2	AUGUSTUS	CDS	73926101	73926220	1	+	1	ID=g9071.t1.CDS3;Parent=g9071.t1;
OY759169.1_Sturmia_bella_genome_assembly,_chromosome:_2	AUGUSTUS	exon	73926101	73926220	.	+	.	ID=g9071.t1.exon3;Parent=g9071.t1;
OY759169.1_Sturmia_bella_genome_assembly,_chromosome:_2	AUGUSTUS	intron	73926221	73926471	1	+	.	ID=g9071.t1.intron3;Parent=g9071.t1;
OY759169.1_Sturmia_bella_genome_assembly,_chromosome:_2	AUGUSTUS	CDS	73926472	73926579	1	+	1	ID=g9071.t1.CDS4;Parent=g9071.t1;
OY759169.1_Sturmia_bella_genome_assembly,_chromosome:_2	AUGUSTUS	exon	73926472	73926579	.	+	.	ID=g9071.t1.exon4;Parent=g9071.t1;
OY759169.1_Sturmia_bella_genome_assembly,_chromosome:_2	AUGUSTUS	intron	73926580	73926646	1	+	.	ID=g9071.t1.intron4;Parent=g9071.t1;
OY759169.1_Sturmia_bella_genome_assembly,_chromosome:_2	AUGUSTUS	CDS	73926647	73926880	1	+	1	ID=g9071.t1.CDS5;Parent=g9071.t1;
OY759169.1_Sturmia_bella_genome_assembly,_chromosome:_2	AUGUSTUS	exon	73926647	73926880	.	+	.	ID=g9071.t1.exon5;Parent=g9071.t1;
OY759169.1_Sturmia_bella_genome_assembly,_chromosome:_2	AUGUSTUS	intron	73926881	73926936	1	+	.	ID=g9071.t1.intron5;Parent=g9071.t1;
OY759169.1_Sturmia_bella_genome_assembly,_chromosome:_2	AUGUSTUS	CDS	73926937	73927005	1	+	1	ID=g9071.t1.CDS6;Parent=g9071.t1;
OY759169.1_Sturmia_bella_genome_assembly,_chromosome:_2	AUGUSTUS	exon	73926937	73927005	.	+	.	ID=g9071.t1.exon6;Parent=g9071.t1;
OY759169.1_Sturmia_bella_genome_assembly,_chromosome:_2	AUGUSTUS	intron	73927006	73927068	1	+	.	ID=g9071.t1.intron6;Parent=g9071.t1;
OY759169.1_Sturmia_bella_genome_assembly,_chromosome:_2	AUGUSTUS	CDS	73927069	73927254	1	+	1	ID=g9071.t1.CDS7;Parent=g9071.t1;
OY759169.1_Sturmia_bella_genome_assembly,_chromosome:_2	AUGUSTUS	exon	73927069	73927254	.	+	.	ID=g9071.t1.exon7;Parent=g9071.t1;
OY759169.1_Sturmia_bella_genome_assembly,_chromosome:_2	AUGUSTUS	intron	73927255	73927798	1	+	.	ID=g9071.t1.intron7;Parent=g9071.t1;
OY759169.1_Sturmia_bella_genome_assembly,_chromosome:_2	AUGUSTUS	CDS	73927799	73927877	1	+	1	ID=g9071.t1.CDS8;Parent=g9071.t1;
OY759169.1_Sturmia_bella_genome_assembly,_chromosome:_2	AUGUSTUS	exon	73927799	73927877	.	+	.	ID=g9071.t1.exon8;Parent=g9071.t1;
OY759169.1_Sturmia_bella_genome_assembly,_chromosome:_2	AUGUSTUS	stop_codon	73927875	73927877	.	+	0	ID=g9071.t1.stop1;Parent=g9071.t1;
OY759169.1_Sturmia_bella_genome_assembly,_chromosome:_2	AUGUSTUS	gene	73929103	73930802	.	+	.	ID=g9072;
OY759169.1_Sturmia_bella_genome_assembly,_chromosome:_2	AUGUSTUS	mRNA	73929103	73930802	0.97	+	.	ID=g9072.t1;Parent=g9072;
OY759169.1_Sturmia_bella_genome_assembly,_chromosome:_2	AUGUSTUS	start_codon	73929103	73929105	.	+	0	ID=g9072.t1.start1;Parent=g9072.t1;
OY759169.1_Sturmia_bella_genome_assembly,_chromosome:_2	AUGUSTUS	CDS	73929103	73929699	0.97	+	0	ID=g9072.t1.CDS1;Parent=g9072.t1;
OY759169.1_Sturmia_bella_genome_assembly,_chromosome:_2	AUGUSTUS	exon	73929103	73929699	.	+	.	ID=g9072.t1.exon1;Parent=g9072.t1;
OY759169.1_Sturmia_bella_genome_assembly,_chromosome:_2	AUGUSTUS	intron	73929700	73930487	1	+	.	ID=g9072.t1.intron1;Parent=g9072.t1;
OY759169.1_Sturmia_bella_genome_assembly,_chromosome:_2	AUGUSTUS	CDS	73930488	73930802	1	+	0	ID=g9072.t1.CDS2;Parent=g9072.t1;
OY759169.1_Sturmia_bella_genome_assembly,_chromosome:_2	AUGUSTUS	exon	73930488	73930802	.	+	.	ID=g9072.t1.exon2;Parent=g9072.t1;
OY759169.1_Sturmia_bella_genome_assembly,_chromosome:_2	AUGUSTUS	stop_codon	73930800	73930802	.	+	0	ID=g9072.t1.stop1;Parent=g9072.t1;
OY759169.1_Sturmia_bella_genome_assembly,_chromosome:_2	AUGUSTUS	gene	73932793	73942384	.	+	.	ID=g9073;
OY759169.1_Sturmia_bella_genome_assembly,_chromosome:_2	AUGUSTUS	mRNA	73932793	73942384	0.56	+	.	ID=g9073.t1;Parent=g9073;
OY759169.1_Sturmia_bella_genome_assembly,_chromosome:_2	AUGUSTUS	start_codon	73932793	73932795	.	+	0	ID=g9073.t1.start1;Parent=g9073.t1;
OY759169.1_Sturmia_bella_genome_assembly,_chromosome:_2	AUGUSTUS	CDS	73932793	73932840	1	+	0	ID=g9073.t1.CDS1;Parent=g9073.t1;
OY759169.1_Sturmia_bella_genome_assembly,_chromosome:_2	AUGUSTUS	exon	73932793	73932840	.	+	.	ID=g9073.t1.exon1;Parent=g9073.t1;
OY759169.1_Sturmia_bella_genome_assembly,_chromosome:_2	AUGUSTUS	intron	73932841	73932900	1	+	.	ID=g9073.t1.intron1;Parent=g9073.t1;
OY759169.1_Sturmia_bella_genome_assembly,_chromosome:_2	AUGUSTUS	CDS	73932901	73933688	1	+	0	ID=g9073.t1.CDS2;Parent=g9073.t1;
OY759169.1_Sturmia_bella_genome_assembly,_chromosome:_2	AUGUSTUS	exon	73932901	73933688	.	+	.	ID=g9073.t1.exon2;Parent=g9073.t1;
OY759169.1_Sturmia_bella_genome_assembly,_chromosome:_2	AUGUSTUS	intron	73933689	73935427	1	+	.	ID=g9073.t1.intron2;Parent=g9073.t1;
OY759169.1_Sturmia_bella_genome_assembly,_chromosome:_2	AUGUSTUS	CDS	73935428	73935607	1	+	1	ID=g9073.t1.CDS3;Parent=g9073.t1;
OY759169.1_Sturmia_bella_genome_assembly,_chromosome:_2	AUGUSTUS	exon	73935428	73935607	.	+	.	ID=g9073.t1.exon3;Parent=g9073.t1;
OY759169.1_Sturmia_bella_genome_assembly,_chromosome:_2	AUGUSTUS	intron	73935608	73935699	1	+	.	ID=g9073.t1.intron3;Parent=g9073.t1;
OY759169.1_Sturmia_bella_genome_assembly,_chromosome:_2	AUGUSTUS	CDS	73935700	73936735	1	+	1	ID=g9073.t1.CDS4;Parent=g9073.t1;
OY759169.1_Sturmia_bella_genome_assembly,_chromosome:_2	AUGUSTUS	exon	73935700	73936735	.	+	.	ID=g9073.t1.exon4;Parent=g9073.t1;
OY759169.1_Sturmia_bella_genome_assembly,_chromosome:_2	AUGUSTUS	intron	73936736	73937692	1	+	.	ID=g9073.t1.intron4;Parent=g9073.t1;
OY759169.1_Sturmia_bella_genome_assembly,_chromosome:_2	AUGUSTUS	CDS	73937693	73939254	1	+	0	ID=g9073.t1.CDS5;Parent=g9073.t1;
OY759169.1_Sturmia_bella_genome_assembly,_chromosome:_2	AUGUSTUS	exon	73937693	73939254	.	+	.	ID=g9073.t1.exon5;Parent=g9073.t1;
OY759169.1_Sturmia_bella_genome_assembly,_chromosome:_2	AUGUSTUS	intron	73939255	73939315	1	+	.	ID=g9073.t1.intron5;Parent=g9073.t1;
OY759169.1_Sturmia_bella_genome_assembly,_chromosome:_2	AUGUSTUS	CDS	73939316	73939502	1	+	1	ID=g9073.t1.CDS6;Parent=g9073.t1;
OY759169.1_Sturmia_bella_genome_assembly,_chromosome:_2	AUGUSTUS	exon	73939316	73939502	.	+	.	ID=g9073.t1.exon6;Parent=g9073.t1;
OY759169.1_Sturmia_bella_genome_assembly,_chromosome:_2	AUGUSTUS	intron	73939503	73939582	1	+	.	ID=g9073.t1.intron6;Parent=g9073.t1;
OY759169.1_Sturmia_bella_genome_assembly,_chromosome:_2	AUGUSTUS	CDS	73939583	73939766	1	+	0	ID=g9073.t1.CDS7;Parent=g9073.t1;
OY759169.1_Sturmia_bella_genome_assembly,_chromosome:_2	AUGUSTUS	exon	73939583	73939766	.	+	.	ID=g9073.t1.exon7;Parent=g9073.t1;
OY759169.1_Sturmia_bella_genome_assembly,_chromosome:_2	AUGUSTUS	intron	73939767	73939854	1	+	.	ID=g9073.t1.intron7;Parent=g9073.t1;
OY759169.1_Sturmia_bella_genome_assembly,_chromosome:_2	AUGUSTUS	CDS	73939855	73939946	1	+	2	ID=g9073.t1.CDS8;Parent=g9073.t1;
OY759169.1_Sturmia_bella_genome_assembly,_chromosome:_2	AUGUSTUS	exon	73939855	73939946	.	+	.	ID=g9073.t1.exon8;Parent=g9073.t1;
OY759169.1_Sturmia_bella_genome_assembly,_chromosome:_2	AUGUSTUS	intron	73939947	73940806	1	+	.	ID=g9073.t1.intron8;Parent=g9073.t1;
OY759169.1_Sturmia_bella_genome_assembly,_chromosome:_2	AUGUSTUS	CDS	73940807	73941084	1	+	0	ID=g9073.t1.CDS9;Parent=g9073.t1;
OY759169.1_Sturmia_bella_genome_assembly,_chromosome:_2	AUGUSTUS	exon	73940807	73941084	.	+	.	ID=g9073.t1.exon9;Parent=g9073.t1;
OY759169.1_Sturmia_bella_genome_assembly,_chromosome:_2	AUGUSTUS	intron	73941085	73941156	1	+	.	ID=g9073.t1.intron9;Parent=g9073.t1;
OY759169.1_Sturmia_bella_genome_assembly,_chromosome:_2	AUGUSTUS	CDS	73941157	73941316	1	+	1	ID=g9073.t1.CDS10;Parent=g9073.t1;
OY759169.1_Sturmia_bella_genome_assembly,_chromosome:_2	AUGUSTUS	exon	73941157	73941316	.	+	.	ID=g9073.t1.exon10;Parent=g9073.t1;
OY759169.1_Sturmia_bella_genome_assembly,_chromosome:_2	AUGUSTUS	intron	73941317	73942177	1	+	.	ID=g9073.t1.intron10;Parent=g9073.t1;
OY759169.1_Sturmia_bella_genome_assembly,_chromosome:_2	AUGUSTUS	CDS	73942178	73942384	0.56	+	0	ID=g9073.t1.CDS11;Parent=g9073.t1;
OY759169.1_Sturmia_bella_genome_assembly,_chromosome:_2	AUGUSTUS	exon	73942178	73942384	.	+	.	ID=g9073.t1.exon11;Parent=g9073.t1;
OY759169.1_Sturmia_bella_genome_assembly,_chromosome:_2	AUGUSTUS	stop_codon	73942382	73942384	.	+	0	ID=g9073.t1.stop1;Parent=g9073.t1;
OY759169.1_Sturmia_bella_genome_assembly,_chromosome:_2	AUGUSTUS	gene	73943230	73944524	.	-	.	ID=g9074;
OY759169.1_Sturmia_bella_genome_assembly,_chromosome:_2	AUGUSTUS	mRNA	73943230	73944524	1	-	.	ID=g9074.t1;Parent=g9074;
OY759169.1_Sturmia_bella_genome_assembly,_chromosome:_2	AUGUSTUS	stop_codon	73943230	73943232	.	-	0	ID=g9074.t1.stop1;Parent=g9074.t1;
OY759169.1_Sturmia_bella_genome_assembly,_chromosome:_2	AUGUSTUS	CDS	73943230	73943690	1	-	2	ID=g9074.t1.CDS1;Parent=g9074.t1;
OY759169.1_Sturmia_bella_genome_assembly,_chromosome:_2	AUGUSTUS	exon	73943230	73943690	.	-	.	ID=g9074.t1.exon1;Parent=g9074.t1;
OY759169.1_Sturmia_bella_genome_assembly,_chromosome:_2	AUGUSTUS	intron	73943691	73943764	1	-	.	ID=g9074.t1.intron1;Parent=g9074.t1;
OY759169.1_Sturmia_bella_genome_assembly,_chromosome:_2	AUGUSTUS	CDS	73943765	73944524	1	-	0	ID=g9074.t1.CDS2;Parent=g9074.t1;
OY759169.1_Sturmia_bella_genome_assembly,_chromosome:_2	AUGUSTUS	exon	73943765	73944524	.	-	.	ID=g9074.t1.exon2;Parent=g9074.t1;
OY759169.1_Sturmia_bella_genome_assembly,_chromosome:_2	AUGUSTUS	start_codon	73944522	73944524	.	-	0	ID=g9074.t1.start1;Parent=g9074.t1;
OY759169.1_Sturmia_bella_genome_assembly,_chromosome:_2	AUGUSTUS	gene	73944737	73946384	.	+	.	ID=g9075;
OY759169.1_Sturmia_bella_genome_assembly,_chromosome:_2	AUGUSTUS	mRNA	73944737	73946384	0.62	+	.	ID=g9075.t1;Parent=g9075;
OY759169.1_Sturmia_bella_genome_assembly,_chromosome:_2	AUGUSTUS	start_codon	73944737	73944739	.	+	0	ID=g9075.t1.start1;Parent=g9075.t1;
OY759169.1_Sturmia_bella_genome_assembly,_chromosome:_2	AUGUSTUS	CDS	73944737	73944752	0.62	+	0	ID=g9075.t1.CDS1;Parent=g9075.t1;
OY759169.1_Sturmia_bella_genome_assembly,_chromosome:_2	AUGUSTUS	exon	73944737	73944752	.	+	.	ID=g9075.t1.exon1;Parent=g9075.t1;
OY759169.1_Sturmia_bella_genome_assembly,_chromosome:_2	AUGUSTUS	intron	73944753	73945355	0.77	+	.	ID=g9075.t1.intron1;Parent=g9075.t1;
OY759169.1_Sturmia_bella_genome_assembly,_chromosome:_2	AUGUSTUS	CDS	73945356	73945567	1	+	2	ID=g9075.t1.CDS2;Parent=g9075.t1;
OY759169.1_Sturmia_bella_genome_assembly,_chromosome:_2	AUGUSTUS	exon	73945356	73945567	.	+	.	ID=g9075.t1.exon2;Parent=g9075.t1;
OY759169.1_Sturmia_bella_genome_assembly,_chromosome:_2	AUGUSTUS	intron	73945568	73945723	1	+	.	ID=g9075.t1.intron2;Parent=g9075.t1;
OY759169.1_Sturmia_bella_genome_assembly,_chromosome:_2	AUGUSTUS	CDS	73945724	73945915	1	+	0	ID=g9075.t1.CDS3;Parent=g9075.t1;
OY759169.1_Sturmia_bella_genome_assembly,_chromosome:_2	AUGUSTUS	exon	73945724	73945915	.	+	.	ID=g9075.t1.exon3;Parent=g9075.t1;
OY759169.1_Sturmia_bella_genome_assembly,_chromosome:_2	AUGUSTUS	intron	73945916	73946093	1	+	.	ID=g9075.t1.intron3;Parent=g9075.t1;
OY759169.1_Sturmia_bella_genome_assembly,_chromosome:_2	AUGUSTUS	CDS	73946094	73946261	1	+	0	ID=g9075.t1.CDS4;Parent=g9075.t1;
OY759169.1_Sturmia_bella_genome_assembly,_chromosome:_2	AUGUSTUS	exon	73946094	73946261	.	+	.	ID=g9075.t1.exon4;Parent=g9075.t1;
OY759169.1_Sturmia_bella_genome_assembly,_chromosome:_2	AUGUSTUS	intron	73946262	73946324	1	+	.	ID=g9075.t1.intron4;Parent=g9075.t1;
OY759169.1_Sturmia_bella_genome_assembly,_chromosome:_2	AUGUSTUS	CDS	73946325	73946384	1	+	0	ID=g9075.t1.CDS5;Parent=g9075.t1;
OY759169.1_Sturmia_bella_genome_assembly,_chromosome:_2	AUGUSTUS	exon	73946325	73946384	.	+	.	ID=g9075.t1.exon5;Parent=g9075.t1;
OY759169.1_Sturmia_bella_genome_assembly,_chromosome:_2	AUGUSTUS	stop_codon	73946382	73946384	.	+	0	ID=g9075.t1.stop1;Parent=g9075.t1;
OY759169.1_Sturmia_bella_genome_assembly,_chromosome:_2	AUGUSTUS	gene	73951607	73970109	.	-	.	ID=g9076;
OY759169.1_Sturmia_bella_genome_assembly,_chromosome:_2	AUGUSTUS	mRNA	73951607	73970109	1	-	.	ID=g9076.t1;Parent=g9076;
OY759169.1_Sturmia_bella_genome_assembly,_chromosome:_2	AUGUSTUS	stop_codon	73951607	73951609	.	-	0	ID=g9076.t1.stop1;Parent=g9076.t1;
OY759169.1_Sturmia_bella_genome_assembly,_chromosome:_2	AUGUSTUS	CDS	73951607	73951885	1	-	0	ID=g9076.t1.CDS1;Parent=g9076.t1;
OY759169.1_Sturmia_bella_genome_assembly,_chromosome:_2	AUGUSTUS	exon	73951607	73951885	.	-	.	ID=g9076.t1.exon1;Parent=g9076.t1;
OY759169.1_Sturmia_bella_genome_assembly,_chromosome:_2	AUGUSTUS	intron	73951886	73953625	1	-	.	ID=g9076.t1.intron1;Parent=g9076.t1;
OY759169.1_Sturmia_bella_genome_assembly,_chromosome:_2	AUGUSTUS	CDS	73953626	73954396	1	-	0	ID=g9076.t1.CDS2;Parent=g9076.t1;
OY759169.1_Sturmia_bella_genome_assembly,_chromosome:_2	AUGUSTUS	exon	73953626	73954396	.	-	.	ID=g9076.t1.exon2;Parent=g9076.t1;
OY759169.1_Sturmia_bella_genome_assembly,_chromosome:_2	AUGUSTUS	intron	73954397	73956125	1	-	.	ID=g9076.t1.intron2;Parent=g9076.t1;
OY759169.1_Sturmia_bella_genome_assembly,_chromosome:_2	AUGUSTUS	CDS	73956126	73956311	1	-	0	ID=g9076.t1.CDS3;Parent=g9076.t1;
OY759169.1_Sturmia_bella_genome_assembly,_chromosome:_2	AUGUSTUS	exon	73956126	73956311	.	-	.	ID=g9076.t1.exon3;Parent=g9076.t1;
OY759169.1_Sturmia_bella_genome_assembly,_chromosome:_2	AUGUSTUS	intron	73956312	73956379	1	-	.	ID=g9076.t1.intron3;Parent=g9076.t1;
OY759169.1_Sturmia_bella_genome_assembly,_chromosome:_2	AUGUSTUS	CDS	73956380	73956594	1	-	2	ID=g9076.t1.CDS4;Parent=g9076.t1;
OY759169.1_Sturmia_bella_genome_assembly,_chromosome:_2	AUGUSTUS	exon	73956380	73956594	.	-	.	ID=g9076.t1.exon4;Parent=g9076.t1;
OY759169.1_Sturmia_bella_genome_assembly,_chromosome:_2	AUGUSTUS	intron	73956595	73956679	1	-	.	ID=g9076.t1.intron4;Parent=g9076.t1;
OY759169.1_Sturmia_bella_genome_assembly,_chromosome:_2	AUGUSTUS	CDS	73956680	73956846	1	-	1	ID=g9076.t1.CDS5;Parent=g9076.t1;
OY759169.1_Sturmia_bella_genome_assembly,_chromosome:_2	AUGUSTUS	exon	73956680	73956846	.	-	.	ID=g9076.t1.exon5;Parent=g9076.t1;
OY759169.1_Sturmia_bella_genome_assembly,_chromosome:_2	AUGUSTUS	intron	73956847	73958136	1	-	.	ID=g9076.t1.intron5;Parent=g9076.t1;
OY759169.1_Sturmia_bella_genome_assembly,_chromosome:_2	AUGUSTUS	CDS	73958137	73958816	1	-	0	ID=g9076.t1.CDS6;Parent=g9076.t1;
OY759169.1_Sturmia_bella_genome_assembly,_chromosome:_2	AUGUSTUS	exon	73958137	73958816	.	-	.	ID=g9076.t1.exon6;Parent=g9076.t1;
OY759169.1_Sturmia_bella_genome_assembly,_chromosome:_2	AUGUSTUS	intron	73958817	73963340	1	-	.	ID=g9076.t1.intron6;Parent=g9076.t1;
OY759169.1_Sturmia_bella_genome_assembly,_chromosome:_2	AUGUSTUS	CDS	73963341	73963738	1	-	2	ID=g9076.t1.CDS7;Parent=g9076.t1;
OY759169.1_Sturmia_bella_genome_assembly,_chromosome:_2	AUGUSTUS	exon	73963341	73963738	.	-	.	ID=g9076.t1.exon7;Parent=g9076.t1;
OY759169.1_Sturmia_bella_genome_assembly,_chromosome:_2	AUGUSTUS	intron	73963739	73963815	1	-	.	ID=g9076.t1.intron7;Parent=g9076.t1;
OY759169.1_Sturmia_bella_genome_assembly,_chromosome:_2	AUGUSTUS	CDS	73963816	73964121	1	-	2	ID=g9076.t1.CDS8;Parent=g9076.t1;
OY759169.1_Sturmia_bella_genome_assembly,_chromosome:_2	AUGUSTUS	exon	73963816	73964121	.	-	.	ID=g9076.t1.exon8;Parent=g9076.t1;
OY759169.1_Sturmia_bella_genome_assembly,_chromosome:_2	AUGUSTUS	intron	73964122	73964186	1	-	.	ID=g9076.t1.intron8;Parent=g9076.t1;
OY759169.1_Sturmia_bella_genome_assembly,_chromosome:_2	AUGUSTUS	CDS	73964187	73965176	1	-	2	ID=g9076.t1.CDS9;Parent=g9076.t1;
OY759169.1_Sturmia_bella_genome_assembly,_chromosome:_2	AUGUSTUS	exon	73964187	73965176	.	-	.	ID=g9076.t1.exon9;Parent=g9076.t1;
OY759169.1_Sturmia_bella_genome_assembly,_chromosome:_2	AUGUSTUS	intron	73965177	73966289	1	-	.	ID=g9076.t1.intron9;Parent=g9076.t1;
OY759169.1_Sturmia_bella_genome_assembly,_chromosome:_2	AUGUSTUS	CDS	73966290	73966649	1	-	2	ID=g9076.t1.CDS10;Parent=g9076.t1;
OY759169.1_Sturmia_bella_genome_assembly,_chromosome:_2	AUGUSTUS	exon	73966290	73966649	.	-	.	ID=g9076.t1.exon10;Parent=g9076.t1;
OY759169.1_Sturmia_bella_genome_assembly,_chromosome:_2	AUGUSTUS	intron	73966650	73966708	1	-	.	ID=g9076.t1.intron10;Parent=g9076.t1;
OY759169.1_Sturmia_bella_genome_assembly,_chromosome:_2	AUGUSTUS	CDS	73966709	73966984	1	-	2	ID=g9076.t1.CDS11;Parent=g9076.t1;
OY759169.1_Sturmia_bella_genome_assembly,_chromosome:_2	AUGUSTUS	exon	73966709	73966984	.	-	.	ID=g9076.t1.exon11;Parent=g9076.t1;
OY759169.1_Sturmia_bella_genome_assembly,_chromosome:_2	AUGUSTUS	intron	73966985	73967052	1	-	.	ID=g9076.t1.intron11;Parent=g9076.t1;
OY759169.1_Sturmia_bella_genome_assembly,_chromosome:_2	AUGUSTUS	CDS	73967053	73967218	1	-	0	ID=g9076.t1.CDS12;Parent=g9076.t1;
OY759169.1_Sturmia_bella_genome_assembly,_chromosome:_2	AUGUSTUS	exon	73967053	73967218	.	-	.	ID=g9076.t1.exon12;Parent=g9076.t1;
OY759169.1_Sturmia_bella_genome_assembly,_chromosome:_2	AUGUSTUS	intron	73967219	73967277	1	-	.	ID=g9076.t1.intron12;Parent=g9076.t1;
OY759169.1_Sturmia_bella_genome_assembly,_chromosome:_2	AUGUSTUS	CDS	73967278	73967471	1	-	2	ID=g9076.t1.CDS13;Parent=g9076.t1;
OY759169.1_Sturmia_bella_genome_assembly,_chromosome:_2	AUGUSTUS	exon	73967278	73967471	.	-	.	ID=g9076.t1.exon13;Parent=g9076.t1;
OY759169.1_Sturmia_bella_genome_assembly,_chromosome:_2	AUGUSTUS	intron	73967472	73967535	1	-	.	ID=g9076.t1.intron13;Parent=g9076.t1;
OY759169.1_Sturmia_bella_genome_assembly,_chromosome:_2	AUGUSTUS	CDS	73967536	73967764	1	-	0	ID=g9076.t1.CDS14;Parent=g9076.t1;
OY759169.1_Sturmia_bella_genome_assembly,_chromosome:_2	AUGUSTUS	exon	73967536	73967764	.	-	.	ID=g9076.t1.exon14;Parent=g9076.t1;
OY759169.1_Sturmia_bella_genome_assembly,_chromosome:_2	AUGUSTUS	intron	73967765	73967823	1	-	.	ID=g9076.t1.intron14;Parent=g9076.t1;
OY759169.1_Sturmia_bella_genome_assembly,_chromosome:_2	AUGUSTUS	CDS	73967824	73968100	1	-	1	ID=g9076.t1.CDS15;Parent=g9076.t1;
OY759169.1_Sturmia_bella_genome_assembly,_chromosome:_2	AUGUSTUS	exon	73967824	73968100	.	-	.	ID=g9076.t1.exon15;Parent=g9076.t1;
OY759169.1_Sturmia_bella_genome_assembly,_chromosome:_2	AUGUSTUS	intron	73968101	73968163	1	-	.	ID=g9076.t1.intron15;Parent=g9076.t1;
OY759169.1_Sturmia_bella_genome_assembly,_chromosome:_2	AUGUSTUS	CDS	73968164	73968398	1	-	2	ID=g9076.t1.CDS16;Parent=g9076.t1;
OY759169.1_Sturmia_bella_genome_assembly,_chromosome:_2	AUGUSTUS	exon	73968164	73968398	.	-	.	ID=g9076.t1.exon16;Parent=g9076.t1;
OY759169.1_Sturmia_bella_genome_assembly,_chromosome:_2	AUGUSTUS	intron	73968399	73970051	1	-	.	ID=g9076.t1.intron16;Parent=g9076.t1;
OY759169.1_Sturmia_bella_genome_assembly,_chromosome:_2	AUGUSTUS	CDS	73970052	73970109	1	-	0	ID=g9076.t1.CDS17;Parent=g9076.t1;
OY759169.1_Sturmia_bella_genome_assembly,_chromosome:_2	AUGUSTUS	exon	73970052	73970109	.	-	.	ID=g9076.t1.exon17;Parent=g9076.t1;
OY759169.1_Sturmia_bella_genome_assembly,_chromosome:_2	AUGUSTUS	start_codon	73970107	73970109	.	-	0	ID=g9076.t1.start1;Parent=g9076.t1;
OY759169.1_Sturmia_bella_genome_assembly,_chromosome:_2	AUGUSTUS	gene	73972673	73977907	.	+	.	ID=g9077;
OY759169.1_Sturmia_bella_genome_assembly,_chromosome:_2	AUGUSTUS	mRNA	73972673	73977907	1	+	.	ID=g9077.t1;Parent=g9077;
OY759169.1_Sturmia_bella_genome_assembly,_chromosome:_2	AUGUSTUS	start_codon	73972673	73972675	.	+	0	ID=g9077.t1.start1;Parent=g9077.t1;
OY759169.1_Sturmia_bella_genome_assembly,_chromosome:_2	AUGUSTUS	CDS	73972673	73972796	1	+	0	ID=g9077.t1.CDS1;Parent=g9077.t1;
OY759169.1_Sturmia_bella_genome_assembly,_chromosome:_2	AUGUSTUS	exon	73972673	73972796	.	+	.	ID=g9077.t1.exon1;Parent=g9077.t1;
OY759169.1_Sturmia_bella_genome_assembly,_chromosome:_2	AUGUSTUS	intron	73972797	73974577	1	+	.	ID=g9077.t1.intron1;Parent=g9077.t1;
OY759169.1_Sturmia_bella_genome_assembly,_chromosome:_2	AUGUSTUS	CDS	73974578	73974638	1	+	2	ID=g9077.t1.CDS2;Parent=g9077.t1;
OY759169.1_Sturmia_bella_genome_assembly,_chromosome:_2	AUGUSTUS	exon	73974578	73974638	.	+	.	ID=g9077.t1.exon2;Parent=g9077.t1;
OY759169.1_Sturmia_bella_genome_assembly,_chromosome:_2	AUGUSTUS	intron	73974639	73974921	1	+	.	ID=g9077.t1.intron2;Parent=g9077.t1;
OY759169.1_Sturmia_bella_genome_assembly,_chromosome:_2	AUGUSTUS	CDS	73974922	73975126	1	+	1	ID=g9077.t1.CDS3;Parent=g9077.t1;
OY759169.1_Sturmia_bella_genome_assembly,_chromosome:_2	AUGUSTUS	exon	73974922	73975126	.	+	.	ID=g9077.t1.exon3;Parent=g9077.t1;
OY759169.1_Sturmia_bella_genome_assembly,_chromosome:_2	AUGUSTUS	intron	73975127	73977619	1	+	.	ID=g9077.t1.intron3;Parent=g9077.t1;
OY759169.1_Sturmia_bella_genome_assembly,_chromosome:_2	AUGUSTUS	CDS	73977620	73977760	1	+	0	ID=g9077.t1.CDS4;Parent=g9077.t1;
OY759169.1_Sturmia_bella_genome_assembly,_chromosome:_2	AUGUSTUS	exon	73977620	73977760	.	+	.	ID=g9077.t1.exon4;Parent=g9077.t1;
OY759169.1_Sturmia_bella_genome_assembly,_chromosome:_2	AUGUSTUS	intron	73977761	73977814	1	+	.	ID=g9077.t1.intron4;Parent=g9077.t1;
OY759169.1_Sturmia_bella_genome_assembly,_chromosome:_2	AUGUSTUS	CDS	73977815	73977907	1	+	0	ID=g9077.t1.CDS5;Parent=g9077.t1;
OY759169.1_Sturmia_bella_genome_assembly,_chromosome:_2	AUGUSTUS	exon	73977815	73977907	.	+	.	ID=g9077.t1.exon5;Parent=g9077.t1;
OY759169.1_Sturmia_bella_genome_assembly,_chromosome:_2	AUGUSTUS	stop_codon	73977905	73977907	.	+	0	ID=g9077.t1.stop1;Parent=g9077.t1;
OY759169.1_Sturmia_bella_genome_assembly,_chromosome:_2	AUGUSTUS	gene	73985625	73994801	.	-	.	ID=g9078;
OY759169.1_Sturmia_bella_genome_assembly,_chromosome:_2	AUGUSTUS	mRNA	73985625	73994801	1	-	.	ID=g9078.t1;Parent=g9078;
OY759169.1_Sturmia_bella_genome_assembly,_chromosome:_2	AUGUSTUS	stop_codon	73985625	73985627	.	-	0	ID=g9078.t1.stop1;Parent=g9078.t1;
OY759169.1_Sturmia_bella_genome_assembly,_chromosome:_2	AUGUSTUS	CDS	73985625	73985828	1	-	0	ID=g9078.t1.CDS1;Parent=g9078.t1;
OY759169.1_Sturmia_bella_genome_assembly,_chromosome:_2	AUGUSTUS	exon	73985625	73985828	.	-	.	ID=g9078.t1.exon1;Parent=g9078.t1;
OY759169.1_Sturmia_bella_genome_assembly,_chromosome:_2	AUGUSTUS	intron	73985829	73986800	1	-	.	ID=g9078.t1.intron1;Parent=g9078.t1;
OY759169.1_Sturmia_bella_genome_assembly,_chromosome:_2	AUGUSTUS	CDS	73986801	73987223	1	-	0	ID=g9078.t1.CDS2;Parent=g9078.t1;
OY759169.1_Sturmia_bella_genome_assembly,_chromosome:_2	AUGUSTUS	exon	73986801	73987223	.	-	.	ID=g9078.t1.exon2;Parent=g9078.t1;
OY759169.1_Sturmia_bella_genome_assembly,_chromosome:_2	AUGUSTUS	intron	73987224	73987302	1	-	.	ID=g9078.t1.intron2;Parent=g9078.t1;
OY759169.1_Sturmia_bella_genome_assembly,_chromosome:_2	AUGUSTUS	CDS	73987303	73987458	1	-	0	ID=g9078.t1.CDS3;Parent=g9078.t1;
OY759169.1_Sturmia_bella_genome_assembly,_chromosome:_2	AUGUSTUS	exon	73987303	73987458	.	-	.	ID=g9078.t1.exon3;Parent=g9078.t1;
OY759169.1_Sturmia_bella_genome_assembly,_chromosome:_2	AUGUSTUS	intron	73987459	73987518	1	-	.	ID=g9078.t1.intron3;Parent=g9078.t1;
OY759169.1_Sturmia_bella_genome_assembly,_chromosome:_2	AUGUSTUS	CDS	73987519	73988574	1	-	0	ID=g9078.t1.CDS4;Parent=g9078.t1;
OY759169.1_Sturmia_bella_genome_assembly,_chromosome:_2	AUGUSTUS	exon	73987519	73988574	.	-	.	ID=g9078.t1.exon4;Parent=g9078.t1;
OY759169.1_Sturmia_bella_genome_assembly,_chromosome:_2	AUGUSTUS	intron	73988575	73994756	1	-	.	ID=g9078.t1.intron4;Parent=g9078.t1;
OY759169.1_Sturmia_bella_genome_assembly,_chromosome:_2	AUGUSTUS	CDS	73994757	73994801	1	-	0	ID=g9078.t1.CDS5;Parent=g9078.t1;
OY759169.1_Sturmia_bella_genome_assembly,_chromosome:_2	AUGUSTUS	exon	73994757	73994801	.	-	.	ID=g9078.t1.exon5;Parent=g9078.t1;
OY759169.1_Sturmia_bella_genome_assembly,_chromosome:_2	AUGUSTUS	start_codon	73994799	73994801	.	-	0	ID=g9078.t1.start1;Parent=g9078.t1;
OY759169.1_Sturmia_bella_genome_assembly,_chromosome:_2	AUGUSTUS	gene	74018736	74029983	.	+	.	ID=g9079;
OY759169.1_Sturmia_bella_genome_assembly,_chromosome:_2	AUGUSTUS	mRNA	74018736	74029983	1	+	.	ID=g9079.t1;Parent=g9079;
OY759169.1_Sturmia_bella_genome_assembly,_chromosome:_2	AUGUSTUS	start_codon	74018736	74018738	.	+	0	ID=g9079.t1.start1;Parent=g9079.t1;
OY759169.1_Sturmia_bella_genome_assembly,_chromosome:_2	AUGUSTUS	CDS	74018736	74019357	1	+	0	ID=g9079.t1.CDS1;Parent=g9079.t1;
OY759169.1_Sturmia_bella_genome_assembly,_chromosome:_2	AUGUSTUS	exon	74018736	74019357	.	+	.	ID=g9079.t1.exon1;Parent=g9079.t1;
OY759169.1_Sturmia_bella_genome_assembly,_chromosome:_2	AUGUSTUS	intron	74019358	74019416	1	+	.	ID=g9079.t1.intron1;Parent=g9079.t1;
OY759169.1_Sturmia_bella_genome_assembly,_chromosome:_2	AUGUSTUS	CDS	74019417	74020665	1	+	2	ID=g9079.t1.CDS2;Parent=g9079.t1;
OY759169.1_Sturmia_bella_genome_assembly,_chromosome:_2	AUGUSTUS	exon	74019417	74020665	.	+	.	ID=g9079.t1.exon2;Parent=g9079.t1;
OY759169.1_Sturmia_bella_genome_assembly,_chromosome:_2	AUGUSTUS	intron	74020666	74021942	1	+	.	ID=g9079.t1.intron2;Parent=g9079.t1;
OY759169.1_Sturmia_bella_genome_assembly,_chromosome:_2	AUGUSTUS	CDS	74021943	74023891	1	+	1	ID=g9079.t1.CDS3;Parent=g9079.t1;
OY759169.1_Sturmia_bella_genome_assembly,_chromosome:_2	AUGUSTUS	exon	74021943	74023891	.	+	.	ID=g9079.t1.exon3;Parent=g9079.t1;
OY759169.1_Sturmia_bella_genome_assembly,_chromosome:_2	AUGUSTUS	intron	74023892	74024322	1	+	.	ID=g9079.t1.intron3;Parent=g9079.t1;
OY759169.1_Sturmia_bella_genome_assembly,_chromosome:_2	AUGUSTUS	CDS	74024323	74025575	1	+	2	ID=g9079.t1.CDS4;Parent=g9079.t1;
OY759169.1_Sturmia_bella_genome_assembly,_chromosome:_2	AUGUSTUS	exon	74024323	74025575	.	+	.	ID=g9079.t1.exon4;Parent=g9079.t1;
OY759169.1_Sturmia_bella_genome_assembly,_chromosome:_2	AUGUSTUS	intron	74025576	74026770	1	+	.	ID=g9079.t1.intron4;Parent=g9079.t1;
OY759169.1_Sturmia_bella_genome_assembly,_chromosome:_2	AUGUSTUS	CDS	74026771	74026958	1	+	0	ID=g9079.t1.CDS5;Parent=g9079.t1;
OY759169.1_Sturmia_bella_genome_assembly,_chromosome:_2	AUGUSTUS	exon	74026771	74026958	.	+	.	ID=g9079.t1.exon5;Parent=g9079.t1;
OY759169.1_Sturmia_bella_genome_assembly,_chromosome:_2	AUGUSTUS	intron	74026959	74027037	1	+	.	ID=g9079.t1.intron5;Parent=g9079.t1;
OY759169.1_Sturmia_bella_genome_assembly,_chromosome:_2	AUGUSTUS	CDS	74027038	74027233	1	+	1	ID=g9079.t1.CDS6;Parent=g9079.t1;
OY759169.1_Sturmia_bella_genome_assembly,_chromosome:_2	AUGUSTUS	exon	74027038	74027233	.	+	.	ID=g9079.t1.exon6;Parent=g9079.t1;
OY759169.1_Sturmia_bella_genome_assembly,_chromosome:_2	AUGUSTUS	intron	74027234	74027296	1	+	.	ID=g9079.t1.intron6;Parent=g9079.t1;
OY759169.1_Sturmia_bella_genome_assembly,_chromosome:_2	AUGUSTUS	CDS	74027297	74027608	1	+	0	ID=g9079.t1.CDS7;Parent=g9079.t1;
OY759169.1_Sturmia_bella_genome_assembly,_chromosome:_2	AUGUSTUS	exon	74027297	74027608	.	+	.	ID=g9079.t1.exon7;Parent=g9079.t1;
OY759169.1_Sturmia_bella_genome_assembly,_chromosome:_2	AUGUSTUS	intron	74027609	74027758	1	+	.	ID=g9079.t1.intron7;Parent=g9079.t1;
OY759169.1_Sturmia_bella_genome_assembly,_chromosome:_2	AUGUSTUS	CDS	74027759	74028091	1	+	0	ID=g9079.t1.CDS8;Parent=g9079.t1;
OY759169.1_Sturmia_bella_genome_assembly,_chromosome:_2	AUGUSTUS	exon	74027759	74028091	.	+	.	ID=g9079.t1.exon8;Parent=g9079.t1;
OY759169.1_Sturmia_bella_genome_assembly,_chromosome:_2	AUGUSTUS	intron	74028092	74028155	1	+	.	ID=g9079.t1.intron8;Parent=g9079.t1;
OY759169.1_Sturmia_bella_genome_assembly,_chromosome:_2	AUGUSTUS	CDS	74028156	74028444	1	+	0	ID=g9079.t1.CDS9;Parent=g9079.t1;
OY759169.1_Sturmia_bella_genome_assembly,_chromosome:_2	AUGUSTUS	exon	74028156	74028444	.	+	.	ID=g9079.t1.exon9;Parent=g9079.t1;
OY759169.1_Sturmia_bella_genome_assembly,_chromosome:_2	AUGUSTUS	intron	74028445	74028838	1	+	.	ID=g9079.t1.intron9;Parent=g9079.t1;
OY759169.1_Sturmia_bella_genome_assembly,_chromosome:_2	AUGUSTUS	CDS	74028839	74029747	1	+	2	ID=g9079.t1.CDS10;Parent=g9079.t1;
OY759169.1_Sturmia_bella_genome_assembly,_chromosome:_2	AUGUSTUS	exon	74028839	74029747	.	+	.	ID=g9079.t1.exon10;Parent=g9079.t1;
OY759169.1_Sturmia_bella_genome_assembly,_chromosome:_2	AUGUSTUS	intron	74029748	74029825	1	+	.	ID=g9079.t1.intron10;Parent=g9079.t1;
OY759169.1_Sturmia_bella_genome_assembly,_chromosome:_2	AUGUSTUS	CDS	74029826	74029983	1	+	2	ID=g9079.t1.CDS11;Parent=g9079.t1;
OY759169.1_Sturmia_bella_genome_assembly,_chromosome:_2	AUGUSTUS	exon	74029826	74029983	.	+	.	ID=g9079.t1.exon11;Parent=g9079.t1;
OY759169.1_Sturmia_bella_genome_assembly,_chromosome:_2	AUGUSTUS	stop_codon	74029981	74029983	.	+	0	ID=g9079.t1.stop1;Parent=g9079.t1;
OY759169.1_Sturmia_bella_genome_assembly,_chromosome:_2	AUGUSTUS	mRNA	74018736	74029983	1	+	.	ID=g9079.t2;Parent=g9079;
OY759169.1_Sturmia_bella_genome_assembly,_chromosome:_2	AUGUSTUS	start_codon	74018736	74018738	.	+	0	ID=g9079.t2.start1;Parent=g9079.t2;
OY759169.1_Sturmia_bella_genome_assembly,_chromosome:_2	AUGUSTUS	CDS	74018736	74019357	1	+	0	ID=g9079.t2.CDS1;Parent=g9079.t2;
OY759169.1_Sturmia_bella_genome_assembly,_chromosome:_2	AUGUSTUS	exon	74018736	74019357	.	+	.	ID=g9079.t2.exon1;Parent=g9079.t2;
OY759169.1_Sturmia_bella_genome_assembly,_chromosome:_2	AUGUSTUS	intron	74019358	74019416	1	+	.	ID=g9079.t2.intron1;Parent=g9079.t2;
OY759169.1_Sturmia_bella_genome_assembly,_chromosome:_2	AUGUSTUS	CDS	74019417	74020665	1	+	2	ID=g9079.t2.CDS2;Parent=g9079.t2;
OY759169.1_Sturmia_bella_genome_assembly,_chromosome:_2	AUGUSTUS	exon	74019417	74020665	.	+	.	ID=g9079.t2.exon2;Parent=g9079.t2;
OY759169.1_Sturmia_bella_genome_assembly,_chromosome:_2	AUGUSTUS	intron	74020666	74021942	1	+	.	ID=g9079.t2.intron2;Parent=g9079.t2;
OY759169.1_Sturmia_bella_genome_assembly,_chromosome:_2	AUGUSTUS	CDS	74021943	74023891	1	+	1	ID=g9079.t2.CDS3;Parent=g9079.t2;
OY759169.1_Sturmia_bella_genome_assembly,_chromosome:_2	AUGUSTUS	exon	74021943	74023891	.	+	.	ID=g9079.t2.exon3;Parent=g9079.t2;
OY759169.1_Sturmia_bella_genome_assembly,_chromosome:_2	AUGUSTUS	intron	74023892	74024322	1	+	.	ID=g9079.t2.intron3;Parent=g9079.t2;
OY759169.1_Sturmia_bella_genome_assembly,_chromosome:_2	AUGUSTUS	CDS	74024323	74025575	1	+	2	ID=g9079.t2.CDS4;Parent=g9079.t2;
OY759169.1_Sturmia_bella_genome_assembly,_chromosome:_2	AUGUSTUS	exon	74024323	74025575	.	+	.	ID=g9079.t2.exon4;Parent=g9079.t2;
OY759169.1_Sturmia_bella_genome_assembly,_chromosome:_2	AUGUSTUS	intron	74025576	74026770	1	+	.	ID=g9079.t2.intron4;Parent=g9079.t2;
OY759169.1_Sturmia_bella_genome_assembly,_chromosome:_2	AUGUSTUS	CDS	74026771	74026958	1	+	0	ID=g9079.t2.CDS5;Parent=g9079.t2;
OY759169.1_Sturmia_bella_genome_assembly,_chromosome:_2	AUGUSTUS	exon	74026771	74026958	.	+	.	ID=g9079.t2.exon5;Parent=g9079.t2;
OY759169.1_Sturmia_bella_genome_assembly,_chromosome:_2	AUGUSTUS	intron	74026959	74027037	1	+	.	ID=g9079.t2.intron5;Parent=g9079.t2;
OY759169.1_Sturmia_bella_genome_assembly,_chromosome:_2	AUGUSTUS	CDS	74027038	74027233	1	+	1	ID=g9079.t2.CDS6;Parent=g9079.t2;
OY759169.1_Sturmia_bella_genome_assembly,_chromosome:_2	AUGUSTUS	exon	74027038	74027233	.	+	.	ID=g9079.t2.exon6;Parent=g9079.t2;
OY759169.1_Sturmia_bella_genome_assembly,_chromosome:_2	AUGUSTUS	intron	74027234	74027296	1	+	.	ID=g9079.t2.intron6;Parent=g9079.t2;
OY759169.1_Sturmia_bella_genome_assembly,_chromosome:_2	AUGUSTUS	CDS	74027297	74027608	1	+	0	ID=g9079.t2.CDS7;Parent=g9079.t2;
OY759169.1_Sturmia_bella_genome_assembly,_chromosome:_2	AUGUSTUS	exon	74027297	74027608	.	+	.	ID=g9079.t2.exon7;Parent=g9079.t2;
OY759169.1_Sturmia_bella_genome_assembly,_chromosome:_2	AUGUSTUS	intron	74027609	74027737	1	+	.	ID=g9079.t2.intron7;Parent=g9079.t2;
OY759169.1_Sturmia_bella_genome_assembly,_chromosome:_2	AUGUSTUS	CDS	74027738	74028091	1	+	0	ID=g9079.t2.CDS8;Parent=g9079.t2;
OY759169.1_Sturmia_bella_genome_assembly,_chromosome:_2	AUGUSTUS	exon	74027738	74028091	.	+	.	ID=g9079.t2.exon8;Parent=g9079.t2;
OY759169.1_Sturmia_bella_genome_assembly,_chromosome:_2	AUGUSTUS	intron	74028092	74028155	1	+	.	ID=g9079.t2.intron8;Parent=g9079.t2;
OY759169.1_Sturmia_bella_genome_assembly,_chromosome:_2	AUGUSTUS	CDS	74028156	74028444	1	+	0	ID=g9079.t2.CDS9;Parent=g9079.t2;
OY759169.1_Sturmia_bella_genome_assembly,_chromosome:_2	AUGUSTUS	exon	74028156	74028444	.	+	.	ID=g9079.t2.exon9;Parent=g9079.t2;
OY759169.1_Sturmia_bella_genome_assembly,_chromosome:_2	AUGUSTUS	intron	74028445	74028838	1	+	.	ID=g9079.t2.intron9;Parent=g9079.t2;
OY759169.1_Sturmia_bella_genome_assembly,_chromosome:_2	AUGUSTUS	CDS	74028839	74029747	1	+	2	ID=g9079.t2.CDS10;Parent=g9079.t2;
OY759169.1_Sturmia_bella_genome_assembly,_chromosome:_2	AUGUSTUS	exon	74028839	74029747	.	+	.	ID=g9079.t2.exon10;Parent=g9079.t2;
OY759169.1_Sturmia_bella_genome_assembly,_chromosome:_2	AUGUSTUS	intron	74029748	74029825	1	+	.	ID=g9079.t2.intron10;Parent=g9079.t2;
OY759169.1_Sturmia_bella_genome_assembly,_chromosome:_2	AUGUSTUS	CDS	74029826	74029983	1	+	2	ID=g9079.t2.CDS11;Parent=g9079.t2;
OY759169.1_Sturmia_bella_genome_assembly,_chromosome:_2	AUGUSTUS	exon	74029826	74029983	.	+	.	ID=g9079.t2.exon11;Parent=g9079.t2;
OY759169.1_Sturmia_bella_genome_assembly,_chromosome:_2	AUGUSTUS	stop_codon	74029981	74029983	.	+	0	ID=g9079.t2.stop1;Parent=g9079.t2;
OY759169.1_Sturmia_bella_genome_assembly,_chromosome:_2	AUGUSTUS	gene	74036427	74041496	.	+	.	ID=g9080;
OY759169.1_Sturmia_bella_genome_assembly,_chromosome:_2	AUGUSTUS	mRNA	74036427	74041496	0.89	+	.	ID=g9080.t1;Parent=g9080;
OY759169.1_Sturmia_bella_genome_assembly,_chromosome:_2	AUGUSTUS	start_codon	74036427	74036429	.	+	0	ID=g9080.t1.start1;Parent=g9080.t1;
OY759169.1_Sturmia_bella_genome_assembly,_chromosome:_2	AUGUSTUS	CDS	74036427	74036995	1	+	0	ID=g9080.t1.CDS1;Parent=g9080.t1;
OY759169.1_Sturmia_bella_genome_assembly,_chromosome:_2	AUGUSTUS	exon	74036427	74036995	.	+	.	ID=g9080.t1.exon1;Parent=g9080.t1;
OY759169.1_Sturmia_bella_genome_assembly,_chromosome:_2	AUGUSTUS	intron	74036996	74037607	1	+	.	ID=g9080.t1.intron1;Parent=g9080.t1;
OY759169.1_Sturmia_bella_genome_assembly,_chromosome:_2	AUGUSTUS	CDS	74037608	74037779	1	+	1	ID=g9080.t1.CDS2;Parent=g9080.t1;
OY759169.1_Sturmia_bella_genome_assembly,_chromosome:_2	AUGUSTUS	exon	74037608	74037779	.	+	.	ID=g9080.t1.exon2;Parent=g9080.t1;
OY759169.1_Sturmia_bella_genome_assembly,_chromosome:_2	AUGUSTUS	intron	74037780	74037837	1	+	.	ID=g9080.t1.intron2;Parent=g9080.t1;
OY759169.1_Sturmia_bella_genome_assembly,_chromosome:_2	AUGUSTUS	CDS	74037838	74038025	1	+	0	ID=g9080.t1.CDS3;Parent=g9080.t1;
OY759169.1_Sturmia_bella_genome_assembly,_chromosome:_2	AUGUSTUS	exon	74037838	74038025	.	+	.	ID=g9080.t1.exon3;Parent=g9080.t1;
OY759169.1_Sturmia_bella_genome_assembly,_chromosome:_2	AUGUSTUS	intron	74038026	74038096	1	+	.	ID=g9080.t1.intron3;Parent=g9080.t1;
OY759169.1_Sturmia_bella_genome_assembly,_chromosome:_2	AUGUSTUS	CDS	74038097	74038319	1	+	1	ID=g9080.t1.CDS4;Parent=g9080.t1;
OY759169.1_Sturmia_bella_genome_assembly,_chromosome:_2	AUGUSTUS	exon	74038097	74038319	.	+	.	ID=g9080.t1.exon4;Parent=g9080.t1;
OY759169.1_Sturmia_bella_genome_assembly,_chromosome:_2	AUGUSTUS	intron	74038320	74038387	1	+	.	ID=g9080.t1.intron4;Parent=g9080.t1;
OY759169.1_Sturmia_bella_genome_assembly,_chromosome:_2	AUGUSTUS	CDS	74038388	74038755	1	+	0	ID=g9080.t1.CDS5;Parent=g9080.t1;
OY759169.1_Sturmia_bella_genome_assembly,_chromosome:_2	AUGUSTUS	exon	74038388	74038755	.	+	.	ID=g9080.t1.exon5;Parent=g9080.t1;
OY759169.1_Sturmia_bella_genome_assembly,_chromosome:_2	AUGUSTUS	intron	74038756	74041192	0.89	+	.	ID=g9080.t1.intron5;Parent=g9080.t1;
OY759169.1_Sturmia_bella_genome_assembly,_chromosome:_2	AUGUSTUS	CDS	74041193	74041311	0.89	+	1	ID=g9080.t1.CDS6;Parent=g9080.t1;
OY759169.1_Sturmia_bella_genome_assembly,_chromosome:_2	AUGUSTUS	exon	74041193	74041311	.	+	.	ID=g9080.t1.exon6;Parent=g9080.t1;
OY759169.1_Sturmia_bella_genome_assembly,_chromosome:_2	AUGUSTUS	intron	74041312	74041380	1	+	.	ID=g9080.t1.intron6;Parent=g9080.t1;
OY759169.1_Sturmia_bella_genome_assembly,_chromosome:_2	AUGUSTUS	CDS	74041381	74041496	1	+	2	ID=g9080.t1.CDS7;Parent=g9080.t1;
OY759169.1_Sturmia_bella_genome_assembly,_chromosome:_2	AUGUSTUS	exon	74041381	74041496	.	+	.	ID=g9080.t1.exon7;Parent=g9080.t1;
OY759169.1_Sturmia_bella_genome_assembly,_chromosome:_2	AUGUSTUS	stop_codon	74041494	74041496	.	+	0	ID=g9080.t1.stop1;Parent=g9080.t1;
OY759169.1_Sturmia_bella_genome_assembly,_chromosome:_2	AUGUSTUS	gene	74044792	74047039	.	+	.	ID=g9081;
OY759169.1_Sturmia_bella_genome_assembly,_chromosome:_2	AUGUSTUS	mRNA	74044792	74047039	1	+	.	ID=g9081.t1;Parent=g9081;
OY759169.1_Sturmia_bella_genome_assembly,_chromosome:_2	AUGUSTUS	start_codon	74044792	74044794	.	+	0	ID=g9081.t1.start1;Parent=g9081.t1;
OY759169.1_Sturmia_bella_genome_assembly,_chromosome:_2	AUGUSTUS	CDS	74044792	74045376	1	+	0	ID=g9081.t1.CDS1;Parent=g9081.t1;
OY759169.1_Sturmia_bella_genome_assembly,_chromosome:_2	AUGUSTUS	exon	74044792	74045376	.	+	.	ID=g9081.t1.exon1;Parent=g9081.t1;
OY759169.1_Sturmia_bella_genome_assembly,_chromosome:_2	AUGUSTUS	intron	74045377	74045534	1	+	.	ID=g9081.t1.intron1;Parent=g9081.t1;
OY759169.1_Sturmia_bella_genome_assembly,_chromosome:_2	AUGUSTUS	CDS	74045535	74046209	1	+	0	ID=g9081.t1.CDS2;Parent=g9081.t1;
OY759169.1_Sturmia_bella_genome_assembly,_chromosome:_2	AUGUSTUS	exon	74045535	74046209	.	+	.	ID=g9081.t1.exon2;Parent=g9081.t1;
OY759169.1_Sturmia_bella_genome_assembly,_chromosome:_2	AUGUSTUS	intron	74046210	74046269	1	+	.	ID=g9081.t1.intron2;Parent=g9081.t1;
OY759169.1_Sturmia_bella_genome_assembly,_chromosome:_2	AUGUSTUS	CDS	74046270	74046549	1	+	0	ID=g9081.t1.CDS3;Parent=g9081.t1;
OY759169.1_Sturmia_bella_genome_assembly,_chromosome:_2	AUGUSTUS	exon	74046270	74046549	.	+	.	ID=g9081.t1.exon3;Parent=g9081.t1;
OY759169.1_Sturmia_bella_genome_assembly,_chromosome:_2	AUGUSTUS	intron	74046550	74046641	1	+	.	ID=g9081.t1.intron3;Parent=g9081.t1;
OY759169.1_Sturmia_bella_genome_assembly,_chromosome:_2	AUGUSTUS	CDS	74046642	74047039	1	+	2	ID=g9081.t1.CDS4;Parent=g9081.t1;
OY759169.1_Sturmia_bella_genome_assembly,_chromosome:_2	AUGUSTUS	exon	74046642	74047039	.	+	.	ID=g9081.t1.exon4;Parent=g9081.t1;
OY759169.1_Sturmia_bella_genome_assembly,_chromosome:_2	AUGUSTUS	stop_codon	74047037	74047039	.	+	0	ID=g9081.t1.stop1;Parent=g9081.t1;
OY759169.1_Sturmia_bella_genome_assembly,_chromosome:_2	AUGUSTUS	gene	74069840	74078438	.	-	.	ID=g9082;
OY759169.1_Sturmia_bella_genome_assembly,_chromosome:_2	AUGUSTUS	mRNA	74069840	74078438	0.36	-	.	ID=g9082.t1;Parent=g9082;
OY759169.1_Sturmia_bella_genome_assembly,_chromosome:_2	AUGUSTUS	stop_codon	74069840	74069842	.	-	0	ID=g9082.t1.stop1;Parent=g9082.t1;
OY759169.1_Sturmia_bella_genome_assembly,_chromosome:_2	AUGUSTUS	CDS	74069840	74070217	1	-	0	ID=g9082.t1.CDS1;Parent=g9082.t1;
OY759169.1_Sturmia_bella_genome_assembly,_chromosome:_2	AUGUSTUS	exon	74069840	74070217	.	-	.	ID=g9082.t1.exon1;Parent=g9082.t1;
OY759169.1_Sturmia_bella_genome_assembly,_chromosome:_2	AUGUSTUS	intron	74070218	74073520	1	-	.	ID=g9082.t1.intron1;Parent=g9082.t1;
OY759169.1_Sturmia_bella_genome_assembly,_chromosome:_2	AUGUSTUS	CDS	74073521	74073674	1	-	1	ID=g9082.t1.CDS2;Parent=g9082.t1;
OY759169.1_Sturmia_bella_genome_assembly,_chromosome:_2	AUGUSTUS	exon	74073521	74073674	.	-	.	ID=g9082.t1.exon2;Parent=g9082.t1;
OY759169.1_Sturmia_bella_genome_assembly,_chromosome:_2	AUGUSTUS	intron	74073675	74074067	1	-	.	ID=g9082.t1.intron2;Parent=g9082.t1;
OY759169.1_Sturmia_bella_genome_assembly,_chromosome:_2	AUGUSTUS	CDS	74074068	74074249	1	-	0	ID=g9082.t1.CDS3;Parent=g9082.t1;
OY759169.1_Sturmia_bella_genome_assembly,_chromosome:_2	AUGUSTUS	exon	74074068	74074249	.	-	.	ID=g9082.t1.exon3;Parent=g9082.t1;
OY759169.1_Sturmia_bella_genome_assembly,_chromosome:_2	AUGUSTUS	intron	74074250	74077145	1	-	.	ID=g9082.t1.intron3;Parent=g9082.t1;
OY759169.1_Sturmia_bella_genome_assembly,_chromosome:_2	AUGUSTUS	CDS	74077146	74077381	1	-	2	ID=g9082.t1.CDS4;Parent=g9082.t1;
OY759169.1_Sturmia_bella_genome_assembly,_chromosome:_2	AUGUSTUS	exon	74077146	74077381	.	-	.	ID=g9082.t1.exon4;Parent=g9082.t1;
OY759169.1_Sturmia_bella_genome_assembly,_chromosome:_2	AUGUSTUS	intron	74077382	74078416	0.36	-	.	ID=g9082.t1.intron4;Parent=g9082.t1;
OY759169.1_Sturmia_bella_genome_assembly,_chromosome:_2	AUGUSTUS	CDS	74078417	74078438	0.36	-	0	ID=g9082.t1.CDS5;Parent=g9082.t1;
OY759169.1_Sturmia_bella_genome_assembly,_chromosome:_2	AUGUSTUS	exon	74078417	74078438	.	-	.	ID=g9082.t1.exon5;Parent=g9082.t1;
OY759169.1_Sturmia_bella_genome_assembly,_chromosome:_2	AUGUSTUS	start_codon	74078436	74078438	.	-	0	ID=g9082.t1.start1;Parent=g9082.t1;
OY759169.1_Sturmia_bella_genome_assembly,_chromosome:_2	AUGUSTUS	gene	74089521	74090654	.	+	.	ID=g9083;
OY759169.1_Sturmia_bella_genome_assembly,_chromosome:_2	AUGUSTUS	mRNA	74089521	74090654	1	+	.	ID=g9083.t1;Parent=g9083;
OY759169.1_Sturmia_bella_genome_assembly,_chromosome:_2	AUGUSTUS	start_codon	74089521	74089523	.	+	0	ID=g9083.t1.start1;Parent=g9083.t1;
OY759169.1_Sturmia_bella_genome_assembly,_chromosome:_2	AUGUSTUS	CDS	74089521	74090654	1	+	0	ID=g9083.t1.CDS1;Parent=g9083.t1;
OY759169.1_Sturmia_bella_genome_assembly,_chromosome:_2	AUGUSTUS	exon	74089521	74090654	.	+	.	ID=g9083.t1.exon1;Parent=g9083.t1;
OY759169.1_Sturmia_bella_genome_assembly,_chromosome:_2	AUGUSTUS	stop_codon	74090652	74090654	.	+	0	ID=g9083.t1.stop1;Parent=g9083.t1;
OY759169.1_Sturmia_bella_genome_assembly,_chromosome:_2	AUGUSTUS	gene	74162818	74164055	.	-	.	ID=g9084;
OY759169.1_Sturmia_bella_genome_assembly,_chromosome:_2	AUGUSTUS	mRNA	74162818	74164055	1	-	.	ID=g9084.t1;Parent=g9084;
OY759169.1_Sturmia_bella_genome_assembly,_chromosome:_2	AUGUSTUS	stop_codon	74162818	74162820	.	-	0	ID=g9084.t1.stop1;Parent=g9084.t1;
OY759169.1_Sturmia_bella_genome_assembly,_chromosome:_2	AUGUSTUS	CDS	74162818	74163949	1	-	1	ID=g9084.t1.CDS1;Parent=g9084.t1;
OY759169.1_Sturmia_bella_genome_assembly,_chromosome:_2	AUGUSTUS	exon	74162818	74163949	.	-	.	ID=g9084.t1.exon1;Parent=g9084.t1;
OY759169.1_Sturmia_bella_genome_assembly,_chromosome:_2	AUGUSTUS	intron	74163950	74164017	1	-	.	ID=g9084.t1.intron1;Parent=g9084.t1;
OY759169.1_Sturmia_bella_genome_assembly,_chromosome:_2	AUGUSTUS	CDS	74164018	74164055	1	-	0	ID=g9084.t1.CDS2;Parent=g9084.t1;
OY759169.1_Sturmia_bella_genome_assembly,_chromosome:_2	AUGUSTUS	exon	74164018	74164055	.	-	.	ID=g9084.t1.exon2;Parent=g9084.t1;
OY759169.1_Sturmia_bella_genome_assembly,_chromosome:_2	AUGUSTUS	start_codon	74164053	74164055	.	-	0	ID=g9084.t1.start1;Parent=g9084.t1;
OY759169.1_Sturmia_bella_genome_assembly,_chromosome:_2	AUGUSTUS	gene	74164611	74170388	.	-	.	ID=g9085;
OY759169.1_Sturmia_bella_genome_assembly,_chromosome:_2	AUGUSTUS	mRNA	74164611	74170388	1	-	.	ID=g9085.t1;Parent=g9085;
OY759169.1_Sturmia_bella_genome_assembly,_chromosome:_2	AUGUSTUS	stop_codon	74164611	74164613	.	-	0	ID=g9085.t1.stop1;Parent=g9085.t1;
OY759169.1_Sturmia_bella_genome_assembly,_chromosome:_2	AUGUSTUS	CDS	74164611	74165194	1	-	2	ID=g9085.t1.CDS1;Parent=g9085.t1;
OY759169.1_Sturmia_bella_genome_assembly,_chromosome:_2	AUGUSTUS	exon	74164611	74165194	.	-	.	ID=g9085.t1.exon1;Parent=g9085.t1;
OY759169.1_Sturmia_bella_genome_assembly,_chromosome:_2	AUGUSTUS	intron	74165195	74165914	1	-	.	ID=g9085.t1.intron1;Parent=g9085.t1;
OY759169.1_Sturmia_bella_genome_assembly,_chromosome:_2	AUGUSTUS	CDS	74165915	74169344	1	-	0	ID=g9085.t1.CDS2;Parent=g9085.t1;
OY759169.1_Sturmia_bella_genome_assembly,_chromosome:_2	AUGUSTUS	exon	74165915	74169344	.	-	.	ID=g9085.t1.exon2;Parent=g9085.t1;
OY759169.1_Sturmia_bella_genome_assembly,_chromosome:_2	AUGUSTUS	intron	74169345	74169410	1	-	.	ID=g9085.t1.intron2;Parent=g9085.t1;
OY759169.1_Sturmia_bella_genome_assembly,_chromosome:_2	AUGUSTUS	CDS	74169411	74170388	1	-	0	ID=g9085.t1.CDS3;Parent=g9085.t1;
OY759169.1_Sturmia_bella_genome_assembly,_chromosome:_2	AUGUSTUS	exon	74169411	74170388	.	-	.	ID=g9085.t1.exon3;Parent=g9085.t1;
OY759169.1_Sturmia_bella_genome_assembly,_chromosome:_2	AUGUSTUS	start_codon	74170386	74170388	.	-	0	ID=g9085.t1.start1;Parent=g9085.t1;
OY759169.1_Sturmia_bella_genome_assembly,_chromosome:_2	AUGUSTUS	gene	74171807	74181217	.	-	.	ID=g9086;
OY759169.1_Sturmia_bella_genome_assembly,_chromosome:_2	AUGUSTUS	mRNA	74171807	74181217	1	-	.	ID=g9086.t1;Parent=g9086;
OY759169.1_Sturmia_bella_genome_assembly,_chromosome:_2	AUGUSTUS	stop_codon	74171807	74171809	.	-	0	ID=g9086.t1.stop1;Parent=g9086.t1;
OY759169.1_Sturmia_bella_genome_assembly,_chromosome:_2	AUGUSTUS	CDS	74171807	74171947	1	-	0	ID=g9086.t1.CDS1;Parent=g9086.t1;
OY759169.1_Sturmia_bella_genome_assembly,_chromosome:_2	AUGUSTUS	exon	74171807	74171947	.	-	.	ID=g9086.t1.exon1;Parent=g9086.t1;
OY759169.1_Sturmia_bella_genome_assembly,_chromosome:_2	AUGUSTUS	intron	74171948	74172007	1	-	.	ID=g9086.t1.intron1;Parent=g9086.t1;
OY759169.1_Sturmia_bella_genome_assembly,_chromosome:_2	AUGUSTUS	CDS	74172008	74172295	1	-	0	ID=g9086.t1.CDS2;Parent=g9086.t1;
OY759169.1_Sturmia_bella_genome_assembly,_chromosome:_2	AUGUSTUS	exon	74172008	74172295	.	-	.	ID=g9086.t1.exon2;Parent=g9086.t1;
OY759169.1_Sturmia_bella_genome_assembly,_chromosome:_2	AUGUSTUS	intron	74172296	74172368	1	-	.	ID=g9086.t1.intron2;Parent=g9086.t1;
OY759169.1_Sturmia_bella_genome_assembly,_chromosome:_2	AUGUSTUS	CDS	74172369	74172638	1	-	0	ID=g9086.t1.CDS3;Parent=g9086.t1;
OY759169.1_Sturmia_bella_genome_assembly,_chromosome:_2	AUGUSTUS	exon	74172369	74172638	.	-	.	ID=g9086.t1.exon3;Parent=g9086.t1;
OY759169.1_Sturmia_bella_genome_assembly,_chromosome:_2	AUGUSTUS	intron	74172639	74174296	1	-	.	ID=g9086.t1.intron3;Parent=g9086.t1;
OY759169.1_Sturmia_bella_genome_assembly,_chromosome:_2	AUGUSTUS	CDS	74174297	74175721	1	-	0	ID=g9086.t1.CDS4;Parent=g9086.t1;
OY759169.1_Sturmia_bella_genome_assembly,_chromosome:_2	AUGUSTUS	exon	74174297	74175721	.	-	.	ID=g9086.t1.exon4;Parent=g9086.t1;
OY759169.1_Sturmia_bella_genome_assembly,_chromosome:_2	AUGUSTUS	intron	74175722	74177577	1	-	.	ID=g9086.t1.intron4;Parent=g9086.t1;
OY759169.1_Sturmia_bella_genome_assembly,_chromosome:_2	AUGUSTUS	CDS	74177578	74178246	1	-	0	ID=g9086.t1.CDS5;Parent=g9086.t1;
OY759169.1_Sturmia_bella_genome_assembly,_chromosome:_2	AUGUSTUS	exon	74177578	74178246	.	-	.	ID=g9086.t1.exon5;Parent=g9086.t1;
OY759169.1_Sturmia_bella_genome_assembly,_chromosome:_2	AUGUSTUS	intron	74178247	74179255	1	-	.	ID=g9086.t1.intron5;Parent=g9086.t1;
OY759169.1_Sturmia_bella_genome_assembly,_chromosome:_2	AUGUSTUS	CDS	74179256	74179816	1	-	0	ID=g9086.t1.CDS6;Parent=g9086.t1;
OY759169.1_Sturmia_bella_genome_assembly,_chromosome:_2	AUGUSTUS	exon	74179256	74179816	.	-	.	ID=g9086.t1.exon6;Parent=g9086.t1;
OY759169.1_Sturmia_bella_genome_assembly,_chromosome:_2	AUGUSTUS	intron	74179817	74180929	1	-	.	ID=g9086.t1.intron6;Parent=g9086.t1;
OY759169.1_Sturmia_bella_genome_assembly,_chromosome:_2	AUGUSTUS	CDS	74180930	74181217	1	-	0	ID=g9086.t1.CDS7;Parent=g9086.t1;
OY759169.1_Sturmia_bella_genome_assembly,_chromosome:_2	AUGUSTUS	exon	74180930	74181217	.	-	.	ID=g9086.t1.exon7;Parent=g9086.t1;
OY759169.1_Sturmia_bella_genome_assembly,_chromosome:_2	AUGUSTUS	start_codon	74181215	74181217	.	-	0	ID=g9086.t1.start1;Parent=g9086.t1;
OY759169.1_Sturmia_bella_genome_assembly,_chromosome:_2	AUGUSTUS	gene	74182419	74183432	.	+	.	ID=g9087;
OY759169.1_Sturmia_bella_genome_assembly,_chromosome:_2	AUGUSTUS	mRNA	74182419	74183432	1	+	.	ID=g9087.t1;Parent=g9087;
OY759169.1_Sturmia_bella_genome_assembly,_chromosome:_2	AUGUSTUS	start_codon	74182419	74182421	.	+	0	ID=g9087.t1.start1;Parent=g9087.t1;
OY759169.1_Sturmia_bella_genome_assembly,_chromosome:_2	AUGUSTUS	CDS	74182419	74182562	1	+	0	ID=g9087.t1.CDS1;Parent=g9087.t1;
OY759169.1_Sturmia_bella_genome_assembly,_chromosome:_2	AUGUSTUS	exon	74182419	74182562	.	+	.	ID=g9087.t1.exon1;Parent=g9087.t1;
OY759169.1_Sturmia_bella_genome_assembly,_chromosome:_2	AUGUSTUS	intron	74182563	74182633	1	+	.	ID=g9087.t1.intron1;Parent=g9087.t1;
OY759169.1_Sturmia_bella_genome_assembly,_chromosome:_2	AUGUSTUS	CDS	74182634	74182939	1	+	0	ID=g9087.t1.CDS2;Parent=g9087.t1;
OY759169.1_Sturmia_bella_genome_assembly,_chromosome:_2	AUGUSTUS	exon	74182634	74182939	.	+	.	ID=g9087.t1.exon2;Parent=g9087.t1;
OY759169.1_Sturmia_bella_genome_assembly,_chromosome:_2	AUGUSTUS	intron	74182940	74182997	1	+	.	ID=g9087.t1.intron2;Parent=g9087.t1;
OY759169.1_Sturmia_bella_genome_assembly,_chromosome:_2	AUGUSTUS	CDS	74182998	74183432	1	+	0	ID=g9087.t1.CDS3;Parent=g9087.t1;
OY759169.1_Sturmia_bella_genome_assembly,_chromosome:_2	AUGUSTUS	exon	74182998	74183432	.	+	.	ID=g9087.t1.exon3;Parent=g9087.t1;
OY759169.1_Sturmia_bella_genome_assembly,_chromosome:_2	AUGUSTUS	stop_codon	74183430	74183432	.	+	0	ID=g9087.t1.stop1;Parent=g9087.t1;
OY759169.1_Sturmia_bella_genome_assembly,_chromosome:_2	AUGUSTUS	gene	74189797	74193455	.	-	.	ID=g9088;
OY759169.1_Sturmia_bella_genome_assembly,_chromosome:_2	AUGUSTUS	mRNA	74189797	74193455	1	-	.	ID=g9088.t1;Parent=g9088;
OY759169.1_Sturmia_bella_genome_assembly,_chromosome:_2	AUGUSTUS	stop_codon	74189797	74189799	.	-	0	ID=g9088.t1.stop1;Parent=g9088.t1;
OY759169.1_Sturmia_bella_genome_assembly,_chromosome:_2	AUGUSTUS	CDS	74189797	74190619	1	-	1	ID=g9088.t1.CDS1;Parent=g9088.t1;
OY759169.1_Sturmia_bella_genome_assembly,_chromosome:_2	AUGUSTUS	exon	74189797	74190619	.	-	.	ID=g9088.t1.exon1;Parent=g9088.t1;
OY759169.1_Sturmia_bella_genome_assembly,_chromosome:_2	AUGUSTUS	intron	74190620	74191113	1	-	.	ID=g9088.t1.intron1;Parent=g9088.t1;
OY759169.1_Sturmia_bella_genome_assembly,_chromosome:_2	AUGUSTUS	CDS	74191114	74191242	1	-	1	ID=g9088.t1.CDS2;Parent=g9088.t1;
OY759169.1_Sturmia_bella_genome_assembly,_chromosome:_2	AUGUSTUS	exon	74191114	74191242	.	-	.	ID=g9088.t1.exon2;Parent=g9088.t1;
OY759169.1_Sturmia_bella_genome_assembly,_chromosome:_2	AUGUSTUS	intron	74191243	74191307	1	-	.	ID=g9088.t1.intron2;Parent=g9088.t1;
OY759169.1_Sturmia_bella_genome_assembly,_chromosome:_2	AUGUSTUS	CDS	74191308	74191433	1	-	1	ID=g9088.t1.CDS3;Parent=g9088.t1;
OY759169.1_Sturmia_bella_genome_assembly,_chromosome:_2	AUGUSTUS	exon	74191308	74191433	.	-	.	ID=g9088.t1.exon3;Parent=g9088.t1;
OY759169.1_Sturmia_bella_genome_assembly,_chromosome:_2	AUGUSTUS	intron	74191434	74191503	1	-	.	ID=g9088.t1.intron3;Parent=g9088.t1;
OY759169.1_Sturmia_bella_genome_assembly,_chromosome:_2	AUGUSTUS	CDS	74191504	74193455	1	-	0	ID=g9088.t1.CDS4;Parent=g9088.t1;
OY759169.1_Sturmia_bella_genome_assembly,_chromosome:_2	AUGUSTUS	exon	74191504	74193455	.	-	.	ID=g9088.t1.exon4;Parent=g9088.t1;
OY759169.1_Sturmia_bella_genome_assembly,_chromosome:_2	AUGUSTUS	start_codon	74193453	74193455	.	-	0	ID=g9088.t1.start1;Parent=g9088.t1;
OY759169.1_Sturmia_bella_genome_assembly,_chromosome:_2	AUGUSTUS	gene	74198758	74200586	.	-	.	ID=g9089;
OY759169.1_Sturmia_bella_genome_assembly,_chromosome:_2	AUGUSTUS	mRNA	74198758	74200586	1	-	.	ID=g9089.t1;Parent=g9089;
OY759169.1_Sturmia_bella_genome_assembly,_chromosome:_2	AUGUSTUS	stop_codon	74198758	74198760	.	-	0	ID=g9089.t1.stop1;Parent=g9089.t1;
OY759169.1_Sturmia_bella_genome_assembly,_chromosome:_2	AUGUSTUS	CDS	74198758	74199139	1	-	1	ID=g9089.t1.CDS1;Parent=g9089.t1;
OY759169.1_Sturmia_bella_genome_assembly,_chromosome:_2	AUGUSTUS	exon	74198758	74199139	.	-	.	ID=g9089.t1.exon1;Parent=g9089.t1;
OY759169.1_Sturmia_bella_genome_assembly,_chromosome:_2	AUGUSTUS	intron	74199140	74199198	1	-	.	ID=g9089.t1.intron1;Parent=g9089.t1;
OY759169.1_Sturmia_bella_genome_assembly,_chromosome:_2	AUGUSTUS	CDS	74199199	74199374	1	-	0	ID=g9089.t1.CDS2;Parent=g9089.t1;
OY759169.1_Sturmia_bella_genome_assembly,_chromosome:_2	AUGUSTUS	exon	74199199	74199374	.	-	.	ID=g9089.t1.exon2;Parent=g9089.t1;
OY759169.1_Sturmia_bella_genome_assembly,_chromosome:_2	AUGUSTUS	intron	74199375	74199435	1	-	.	ID=g9089.t1.intron2;Parent=g9089.t1;
OY759169.1_Sturmia_bella_genome_assembly,_chromosome:_2	AUGUSTUS	CDS	74199436	74199681	1	-	0	ID=g9089.t1.CDS3;Parent=g9089.t1;
OY759169.1_Sturmia_bella_genome_assembly,_chromosome:_2	AUGUSTUS	exon	74199436	74199681	.	-	.	ID=g9089.t1.exon3;Parent=g9089.t1;
OY759169.1_Sturmia_bella_genome_assembly,_chromosome:_2	AUGUSTUS	intron	74199682	74199735	1	-	.	ID=g9089.t1.intron3;Parent=g9089.t1;
OY759169.1_Sturmia_bella_genome_assembly,_chromosome:_2	AUGUSTUS	CDS	74199736	74200074	1	-	0	ID=g9089.t1.CDS4;Parent=g9089.t1;
OY759169.1_Sturmia_bella_genome_assembly,_chromosome:_2	AUGUSTUS	exon	74199736	74200074	.	-	.	ID=g9089.t1.exon4;Parent=g9089.t1;
OY759169.1_Sturmia_bella_genome_assembly,_chromosome:_2	AUGUSTUS	intron	74200075	74200133	1	-	.	ID=g9089.t1.intron4;Parent=g9089.t1;
OY759169.1_Sturmia_bella_genome_assembly,_chromosome:_2	AUGUSTUS	CDS	74200134	74200408	1	-	2	ID=g9089.t1.CDS5;Parent=g9089.t1;
OY759169.1_Sturmia_bella_genome_assembly,_chromosome:_2	AUGUSTUS	exon	74200134	74200408	.	-	.	ID=g9089.t1.exon5;Parent=g9089.t1;
OY759169.1_Sturmia_bella_genome_assembly,_chromosome:_2	AUGUSTUS	intron	74200409	74200480	1	-	.	ID=g9089.t1.intron5;Parent=g9089.t1;
OY759169.1_Sturmia_bella_genome_assembly,_chromosome:_2	AUGUSTUS	CDS	74200481	74200586	1	-	0	ID=g9089.t1.CDS6;Parent=g9089.t1;
OY759169.1_Sturmia_bella_genome_assembly,_chromosome:_2	AUGUSTUS	exon	74200481	74200586	.	-	.	ID=g9089.t1.exon6;Parent=g9089.t1;
OY759169.1_Sturmia_bella_genome_assembly,_chromosome:_2	AUGUSTUS	start_codon	74200584	74200586	.	-	0	ID=g9089.t1.start1;Parent=g9089.t1;
OY759169.1_Sturmia_bella_genome_assembly,_chromosome:_2	AUGUSTUS	gene	74205434	74209045	.	-	.	ID=g9090;
OY759169.1_Sturmia_bella_genome_assembly,_chromosome:_2	AUGUSTUS	mRNA	74205434	74209045	1	-	.	ID=g9090.t1;Parent=g9090;
OY759169.1_Sturmia_bella_genome_assembly,_chromosome:_2	AUGUSTUS	stop_codon	74205434	74205436	.	-	0	ID=g9090.t1.stop1;Parent=g9090.t1;
OY759169.1_Sturmia_bella_genome_assembly,_chromosome:_2	AUGUSTUS	CDS	74205434	74205955	1	-	0	ID=g9090.t1.CDS1;Parent=g9090.t1;
OY759169.1_Sturmia_bella_genome_assembly,_chromosome:_2	AUGUSTUS	exon	74205434	74205955	.	-	.	ID=g9090.t1.exon1;Parent=g9090.t1;
OY759169.1_Sturmia_bella_genome_assembly,_chromosome:_2	AUGUSTUS	intron	74205956	74206026	1	-	.	ID=g9090.t1.intron1;Parent=g9090.t1;
OY759169.1_Sturmia_bella_genome_assembly,_chromosome:_2	AUGUSTUS	CDS	74206027	74206466	1	-	2	ID=g9090.t1.CDS2;Parent=g9090.t1;
OY759169.1_Sturmia_bella_genome_assembly,_chromosome:_2	AUGUSTUS	exon	74206027	74206466	.	-	.	ID=g9090.t1.exon2;Parent=g9090.t1;
OY759169.1_Sturmia_bella_genome_assembly,_chromosome:_2	AUGUSTUS	intron	74206467	74208885	1	-	.	ID=g9090.t1.intron2;Parent=g9090.t1;
OY759169.1_Sturmia_bella_genome_assembly,_chromosome:_2	AUGUSTUS	CDS	74208886	74209045	1	-	0	ID=g9090.t1.CDS3;Parent=g9090.t1;
OY759169.1_Sturmia_bella_genome_assembly,_chromosome:_2	AUGUSTUS	exon	74208886	74209045	.	-	.	ID=g9090.t1.exon3;Parent=g9090.t1;
OY759169.1_Sturmia_bella_genome_assembly,_chromosome:_2	AUGUSTUS	start_codon	74209043	74209045	.	-	0	ID=g9090.t1.start1;Parent=g9090.t1;
OY759169.1_Sturmia_bella_genome_assembly,_chromosome:_2	AUGUSTUS	gene	74226201	74227241	.	-	.	ID=g9091;
OY759169.1_Sturmia_bella_genome_assembly,_chromosome:_2	AUGUSTUS	mRNA	74226201	74227241	1	-	.	ID=g9091.t1;Parent=g9091;
OY759169.1_Sturmia_bella_genome_assembly,_chromosome:_2	AUGUSTUS	stop_codon	74226201	74226203	.	-	0	ID=g9091.t1.stop1;Parent=g9091.t1;
OY759169.1_Sturmia_bella_genome_assembly,_chromosome:_2	AUGUSTUS	CDS	74226201	74227241	1	-	0	ID=g9091.t1.CDS1;Parent=g9091.t1;
OY759169.1_Sturmia_bella_genome_assembly,_chromosome:_2	AUGUSTUS	exon	74226201	74227241	.	-	.	ID=g9091.t1.exon1;Parent=g9091.t1;
OY759169.1_Sturmia_bella_genome_assembly,_chromosome:_2	AUGUSTUS	start_codon	74227239	74227241	.	-	0	ID=g9091.t1.start1;Parent=g9091.t1;
OY759169.1_Sturmia_bella_genome_assembly,_chromosome:_2	AUGUSTUS	gene	74229413	74232077	.	+	.	ID=g9092;
OY759169.1_Sturmia_bella_genome_assembly,_chromosome:_2	AUGUSTUS	mRNA	74229413	74232077	1	+	.	ID=g9092.t1;Parent=g9092;
OY759169.1_Sturmia_bella_genome_assembly,_chromosome:_2	AUGUSTUS	start_codon	74229413	74229415	.	+	0	ID=g9092.t1.start1;Parent=g9092.t1;
OY759169.1_Sturmia_bella_genome_assembly,_chromosome:_2	AUGUSTUS	CDS	74229413	74229479	1	+	0	ID=g9092.t1.CDS1;Parent=g9092.t1;
OY759169.1_Sturmia_bella_genome_assembly,_chromosome:_2	AUGUSTUS	exon	74229413	74229479	.	+	.	ID=g9092.t1.exon1;Parent=g9092.t1;
OY759169.1_Sturmia_bella_genome_assembly,_chromosome:_2	AUGUSTUS	intron	74229480	74229941	1	+	.	ID=g9092.t1.intron1;Parent=g9092.t1;
OY759169.1_Sturmia_bella_genome_assembly,_chromosome:_2	AUGUSTUS	CDS	74229942	74230057	1	+	2	ID=g9092.t1.CDS2;Parent=g9092.t1;
OY759169.1_Sturmia_bella_genome_assembly,_chromosome:_2	AUGUSTUS	exon	74229942	74230057	.	+	.	ID=g9092.t1.exon2;Parent=g9092.t1;
OY759169.1_Sturmia_bella_genome_assembly,_chromosome:_2	AUGUSTUS	intron	74230058	74231354	1	+	.	ID=g9092.t1.intron2;Parent=g9092.t1;
OY759169.1_Sturmia_bella_genome_assembly,_chromosome:_2	AUGUSTUS	CDS	74231355	74232077	1	+	0	ID=g9092.t1.CDS3;Parent=g9092.t1;
OY759169.1_Sturmia_bella_genome_assembly,_chromosome:_2	AUGUSTUS	exon	74231355	74232077	.	+	.	ID=g9092.t1.exon3;Parent=g9092.t1;
OY759169.1_Sturmia_bella_genome_assembly,_chromosome:_2	AUGUSTUS	stop_codon	74232075	74232077	.	+	0	ID=g9092.t1.stop1;Parent=g9092.t1;
OY759169.1_Sturmia_bella_genome_assembly,_chromosome:_2	AUGUSTUS	mRNA	74229413	74232077	1	+	.	ID=g9092.t2;Parent=g9092;
OY759169.1_Sturmia_bella_genome_assembly,_chromosome:_2	AUGUSTUS	start_codon	74229413	74229415	.	+	0	ID=g9092.t2.start1;Parent=g9092.t2;
OY759169.1_Sturmia_bella_genome_assembly,_chromosome:_2	AUGUSTUS	CDS	74229413	74229659	1	+	0	ID=g9092.t2.CDS1;Parent=g9092.t2;
OY759169.1_Sturmia_bella_genome_assembly,_chromosome:_2	AUGUSTUS	exon	74229413	74229659	.	+	.	ID=g9092.t2.exon1;Parent=g9092.t2;
OY759169.1_Sturmia_bella_genome_assembly,_chromosome:_2	AUGUSTUS	intron	74229660	74229941	1	+	.	ID=g9092.t2.intron1;Parent=g9092.t2;
OY759169.1_Sturmia_bella_genome_assembly,_chromosome:_2	AUGUSTUS	CDS	74229942	74230057	1	+	2	ID=g9092.t2.CDS2;Parent=g9092.t2;
OY759169.1_Sturmia_bella_genome_assembly,_chromosome:_2	AUGUSTUS	exon	74229942	74230057	.	+	.	ID=g9092.t2.exon2;Parent=g9092.t2;
OY759169.1_Sturmia_bella_genome_assembly,_chromosome:_2	AUGUSTUS	intron	74230058	74231354	1	+	.	ID=g9092.t2.intron2;Parent=g9092.t2;
OY759169.1_Sturmia_bella_genome_assembly,_chromosome:_2	AUGUSTUS	CDS	74231355	74232077	1	+	0	ID=g9092.t2.CDS3;Parent=g9092.t2;
OY759169.1_Sturmia_bella_genome_assembly,_chromosome:_2	AUGUSTUS	exon	74231355	74232077	.	+	.	ID=g9092.t2.exon3;Parent=g9092.t2;
OY759169.1_Sturmia_bella_genome_assembly,_chromosome:_2	AUGUSTUS	stop_codon	74232075	74232077	.	+	0	ID=g9092.t2.stop1;Parent=g9092.t2;
OY759169.1_Sturmia_bella_genome_assembly,_chromosome:_2	AUGUSTUS	gene	74240088	74242361	.	-	.	ID=g9093;
OY759169.1_Sturmia_bella_genome_assembly,_chromosome:_2	AUGUSTUS	mRNA	74240088	74242361	1	-	.	ID=g9093.t1;Parent=g9093;
OY759169.1_Sturmia_bella_genome_assembly,_chromosome:_2	AUGUSTUS	stop_codon	74240088	74240090	.	-	0	ID=g9093.t1.stop1;Parent=g9093.t1;
OY759169.1_Sturmia_bella_genome_assembly,_chromosome:_2	AUGUSTUS	CDS	74240088	74240437	1	-	2	ID=g9093.t1.CDS1;Parent=g9093.t1;
OY759169.1_Sturmia_bella_genome_assembly,_chromosome:_2	AUGUSTUS	exon	74240088	74240437	.	-	.	ID=g9093.t1.exon1;Parent=g9093.t1;
OY759169.1_Sturmia_bella_genome_assembly,_chromosome:_2	AUGUSTUS	intron	74240438	74241291	1	-	.	ID=g9093.t1.intron1;Parent=g9093.t1;
OY759169.1_Sturmia_bella_genome_assembly,_chromosome:_2	AUGUSTUS	CDS	74241292	74241596	1	-	1	ID=g9093.t1.CDS2;Parent=g9093.t1;
OY759169.1_Sturmia_bella_genome_assembly,_chromosome:_2	AUGUSTUS	exon	74241292	74241596	.	-	.	ID=g9093.t1.exon2;Parent=g9093.t1;
OY759169.1_Sturmia_bella_genome_assembly,_chromosome:_2	AUGUSTUS	intron	74241597	74241682	1	-	.	ID=g9093.t1.intron2;Parent=g9093.t1;
OY759169.1_Sturmia_bella_genome_assembly,_chromosome:_2	AUGUSTUS	CDS	74241683	74242081	1	-	1	ID=g9093.t1.CDS3;Parent=g9093.t1;
OY759169.1_Sturmia_bella_genome_assembly,_chromosome:_2	AUGUSTUS	exon	74241683	74242081	.	-	.	ID=g9093.t1.exon3;Parent=g9093.t1;
OY759169.1_Sturmia_bella_genome_assembly,_chromosome:_2	AUGUSTUS	intron	74242082	74242158	1	-	.	ID=g9093.t1.intron3;Parent=g9093.t1;
OY759169.1_Sturmia_bella_genome_assembly,_chromosome:_2	AUGUSTUS	CDS	74242159	74242361	1	-	0	ID=g9093.t1.CDS4;Parent=g9093.t1;
OY759169.1_Sturmia_bella_genome_assembly,_chromosome:_2	AUGUSTUS	exon	74242159	74242361	.	-	.	ID=g9093.t1.exon4;Parent=g9093.t1;
OY759169.1_Sturmia_bella_genome_assembly,_chromosome:_2	AUGUSTUS	start_codon	74242359	74242361	.	-	0	ID=g9093.t1.start1;Parent=g9093.t1;
OY759169.1_Sturmia_bella_genome_assembly,_chromosome:_2	AUGUSTUS	gene	74248089	74253599	.	-	.	ID=g9094;
OY759169.1_Sturmia_bella_genome_assembly,_chromosome:_2	AUGUSTUS	mRNA	74248089	74253599	0.99	-	.	ID=g9094.t1;Parent=g9094;
OY759169.1_Sturmia_bella_genome_assembly,_chromosome:_2	AUGUSTUS	stop_codon	74248089	74248091	.	-	0	ID=g9094.t1.stop1;Parent=g9094.t1;
OY759169.1_Sturmia_bella_genome_assembly,_chromosome:_2	AUGUSTUS	CDS	74248089	74250157	1	-	2	ID=g9094.t1.CDS1;Parent=g9094.t1;
OY759169.1_Sturmia_bella_genome_assembly,_chromosome:_2	AUGUSTUS	exon	74248089	74250157	.	-	.	ID=g9094.t1.exon1;Parent=g9094.t1;
OY759169.1_Sturmia_bella_genome_assembly,_chromosome:_2	AUGUSTUS	intron	74250158	74253244	0.99	-	.	ID=g9094.t1.intron1;Parent=g9094.t1;
OY759169.1_Sturmia_bella_genome_assembly,_chromosome:_2	AUGUSTUS	CDS	74253245	74253380	0.99	-	0	ID=g9094.t1.CDS2;Parent=g9094.t1;
OY759169.1_Sturmia_bella_genome_assembly,_chromosome:_2	AUGUSTUS	exon	74253245	74253380	.	-	.	ID=g9094.t1.exon2;Parent=g9094.t1;
OY759169.1_Sturmia_bella_genome_assembly,_chromosome:_2	AUGUSTUS	intron	74253381	74253563	1	-	.	ID=g9094.t1.intron2;Parent=g9094.t1;
OY759169.1_Sturmia_bella_genome_assembly,_chromosome:_2	AUGUSTUS	CDS	74253564	74253599	1	-	0	ID=g9094.t1.CDS3;Parent=g9094.t1;
OY759169.1_Sturmia_bella_genome_assembly,_chromosome:_2	AUGUSTUS	exon	74253564	74253599	.	-	.	ID=g9094.t1.exon3;Parent=g9094.t1;
OY759169.1_Sturmia_bella_genome_assembly,_chromosome:_2	AUGUSTUS	start_codon	74253597	74253599	.	-	0	ID=g9094.t1.start1;Parent=g9094.t1;
OY759169.1_Sturmia_bella_genome_assembly,_chromosome:_2	AUGUSTUS	gene	74367046	74368238	.	+	.	ID=g9095;
OY759169.1_Sturmia_bella_genome_assembly,_chromosome:_2	AUGUSTUS	mRNA	74367046	74368238	1	+	.	ID=g9095.t1;Parent=g9095;
OY759169.1_Sturmia_bella_genome_assembly,_chromosome:_2	AUGUSTUS	start_codon	74367046	74367048	.	+	0	ID=g9095.t1.start1;Parent=g9095.t1;
OY759169.1_Sturmia_bella_genome_assembly,_chromosome:_2	AUGUSTUS	CDS	74367046	74367111	1	+	0	ID=g9095.t1.CDS1;Parent=g9095.t1;
OY759169.1_Sturmia_bella_genome_assembly,_chromosome:_2	AUGUSTUS	exon	74367046	74367111	.	+	.	ID=g9095.t1.exon1;Parent=g9095.t1;
OY759169.1_Sturmia_bella_genome_assembly,_chromosome:_2	AUGUSTUS	intron	74367112	74367684	1	+	.	ID=g9095.t1.intron1;Parent=g9095.t1;
OY759169.1_Sturmia_bella_genome_assembly,_chromosome:_2	AUGUSTUS	CDS	74367685	74368011	1	+	0	ID=g9095.t1.CDS2;Parent=g9095.t1;
OY759169.1_Sturmia_bella_genome_assembly,_chromosome:_2	AUGUSTUS	exon	74367685	74368011	.	+	.	ID=g9095.t1.exon2;Parent=g9095.t1;
OY759169.1_Sturmia_bella_genome_assembly,_chromosome:_2	AUGUSTUS	intron	74368012	74368079	1	+	.	ID=g9095.t1.intron2;Parent=g9095.t1;
OY759169.1_Sturmia_bella_genome_assembly,_chromosome:_2	AUGUSTUS	CDS	74368080	74368238	1	+	0	ID=g9095.t1.CDS3;Parent=g9095.t1;
OY759169.1_Sturmia_bella_genome_assembly,_chromosome:_2	AUGUSTUS	exon	74368080	74368238	.	+	.	ID=g9095.t1.exon3;Parent=g9095.t1;
OY759169.1_Sturmia_bella_genome_assembly,_chromosome:_2	AUGUSTUS	stop_codon	74368236	74368238	.	+	0	ID=g9095.t1.stop1;Parent=g9095.t1;
OY759169.1_Sturmia_bella_genome_assembly,_chromosome:_2	AUGUSTUS	gene	74378023	74378711	.	+	.	ID=g9096;
OY759169.1_Sturmia_bella_genome_assembly,_chromosome:_2	AUGUSTUS	mRNA	74378023	74378711	0.98	+	.	ID=g9096.t1;Parent=g9096;
OY759169.1_Sturmia_bella_genome_assembly,_chromosome:_2	AUGUSTUS	start_codon	74378023	74378025	.	+	0	ID=g9096.t1.start1;Parent=g9096.t1;
OY759169.1_Sturmia_bella_genome_assembly,_chromosome:_2	AUGUSTUS	CDS	74378023	74378088	0.98	+	0	ID=g9096.t1.CDS1;Parent=g9096.t1;
OY759169.1_Sturmia_bella_genome_assembly,_chromosome:_2	AUGUSTUS	exon	74378023	74378088	.	+	.	ID=g9096.t1.exon1;Parent=g9096.t1;
OY759169.1_Sturmia_bella_genome_assembly,_chromosome:_2	AUGUSTUS	intron	74378089	74378162	0.99	+	.	ID=g9096.t1.intron1;Parent=g9096.t1;
OY759169.1_Sturmia_bella_genome_assembly,_chromosome:_2	AUGUSTUS	CDS	74378163	74378486	0.99	+	0	ID=g9096.t1.CDS2;Parent=g9096.t1;
OY759169.1_Sturmia_bella_genome_assembly,_chromosome:_2	AUGUSTUS	exon	74378163	74378486	.	+	.	ID=g9096.t1.exon2;Parent=g9096.t1;
OY759169.1_Sturmia_bella_genome_assembly,_chromosome:_2	AUGUSTUS	intron	74378487	74378543	1	+	.	ID=g9096.t1.intron2;Parent=g9096.t1;
OY759169.1_Sturmia_bella_genome_assembly,_chromosome:_2	AUGUSTUS	CDS	74378544	74378711	1	+	0	ID=g9096.t1.CDS3;Parent=g9096.t1;
OY759169.1_Sturmia_bella_genome_assembly,_chromosome:_2	AUGUSTUS	exon	74378544	74378711	.	+	.	ID=g9096.t1.exon3;Parent=g9096.t1;
OY759169.1_Sturmia_bella_genome_assembly,_chromosome:_2	AUGUSTUS	stop_codon	74378709	74378711	.	+	0	ID=g9096.t1.stop1;Parent=g9096.t1;
OY759169.1_Sturmia_bella_genome_assembly,_chromosome:_2	AUGUSTUS	gene	74470992	74474197	.	+	.	ID=g9097;
OY759169.1_Sturmia_bella_genome_assembly,_chromosome:_2	AUGUSTUS	mRNA	74470992	74474197	0.82	+	.	ID=g9097.t1;Parent=g9097;
OY759169.1_Sturmia_bella_genome_assembly,_chromosome:_2	AUGUSTUS	start_codon	74470992	74470994	.	+	0	ID=g9097.t1.start1;Parent=g9097.t1;
OY759169.1_Sturmia_bella_genome_assembly,_chromosome:_2	AUGUSTUS	CDS	74470992	74471042	0.92	+	0	ID=g9097.t1.CDS1;Parent=g9097.t1;
OY759169.1_Sturmia_bella_genome_assembly,_chromosome:_2	AUGUSTUS	exon	74470992	74471042	.	+	.	ID=g9097.t1.exon1;Parent=g9097.t1;
OY759169.1_Sturmia_bella_genome_assembly,_chromosome:_2	AUGUSTUS	intron	74471043	74473433	0.94	+	.	ID=g9097.t1.intron1;Parent=g9097.t1;
OY759169.1_Sturmia_bella_genome_assembly,_chromosome:_2	AUGUSTUS	CDS	74473434	74473757	1	+	0	ID=g9097.t1.CDS2;Parent=g9097.t1;
OY759169.1_Sturmia_bella_genome_assembly,_chromosome:_2	AUGUSTUS	exon	74473434	74473757	.	+	.	ID=g9097.t1.exon2;Parent=g9097.t1;
OY759169.1_Sturmia_bella_genome_assembly,_chromosome:_2	AUGUSTUS	intron	74473758	74473831	1	+	.	ID=g9097.t1.intron2;Parent=g9097.t1;
OY759169.1_Sturmia_bella_genome_assembly,_chromosome:_2	AUGUSTUS	CDS	74473832	74473969	0.88	+	0	ID=g9097.t1.CDS3;Parent=g9097.t1;
OY759169.1_Sturmia_bella_genome_assembly,_chromosome:_2	AUGUSTUS	exon	74473832	74473969	.	+	.	ID=g9097.t1.exon3;Parent=g9097.t1;
OY759169.1_Sturmia_bella_genome_assembly,_chromosome:_2	AUGUSTUS	intron	74473970	74474029	0.88	+	.	ID=g9097.t1.intron3;Parent=g9097.t1;
OY759169.1_Sturmia_bella_genome_assembly,_chromosome:_2	AUGUSTUS	CDS	74474030	74474197	0.88	+	0	ID=g9097.t1.CDS4;Parent=g9097.t1;
OY759169.1_Sturmia_bella_genome_assembly,_chromosome:_2	AUGUSTUS	exon	74474030	74474197	.	+	.	ID=g9097.t1.exon4;Parent=g9097.t1;
OY759169.1_Sturmia_bella_genome_assembly,_chromosome:_2	AUGUSTUS	stop_codon	74474195	74474197	.	+	0	ID=g9097.t1.stop1;Parent=g9097.t1;
OY759169.1_Sturmia_bella_genome_assembly,_chromosome:_2	AUGUSTUS	gene	74559232	74564505	.	-	.	ID=g9098;
OY759169.1_Sturmia_bella_genome_assembly,_chromosome:_2	AUGUSTUS	mRNA	74559232	74564505	1	-	.	ID=g9098.t1;Parent=g9098;
OY759169.1_Sturmia_bella_genome_assembly,_chromosome:_2	AUGUSTUS	stop_codon	74559232	74559234	.	-	0	ID=g9098.t1.stop1;Parent=g9098.t1;
OY759169.1_Sturmia_bella_genome_assembly,_chromosome:_2	AUGUSTUS	CDS	74559232	74564505	1	-	0	ID=g9098.t1.CDS1;Parent=g9098.t1;
OY759169.1_Sturmia_bella_genome_assembly,_chromosome:_2	AUGUSTUS	exon	74559232	74564505	.	-	.	ID=g9098.t1.exon1;Parent=g9098.t1;
OY759169.1_Sturmia_bella_genome_assembly,_chromosome:_2	AUGUSTUS	start_codon	74564503	74564505	.	-	0	ID=g9098.t1.start1;Parent=g9098.t1;
OY759169.1_Sturmia_bella_genome_assembly,_chromosome:_2	AUGUSTUS	gene	74652667	74654568	.	-	.	ID=g9099;
OY759169.1_Sturmia_bella_genome_assembly,_chromosome:_2	AUGUSTUS	mRNA	74652667	74654568	1	-	.	ID=g9099.t1;Parent=g9099;
OY759169.1_Sturmia_bella_genome_assembly,_chromosome:_2	AUGUSTUS	stop_codon	74652667	74652669	.	-	0	ID=g9099.t1.stop1;Parent=g9099.t1;
OY759169.1_Sturmia_bella_genome_assembly,_chromosome:_2	AUGUSTUS	CDS	74652667	74654568	1	-	0	ID=g9099.t1.CDS1;Parent=g9099.t1;
OY759169.1_Sturmia_bella_genome_assembly,_chromosome:_2	AUGUSTUS	exon	74652667	74654568	.	-	.	ID=g9099.t1.exon1;Parent=g9099.t1;
OY759169.1_Sturmia_bella_genome_assembly,_chromosome:_2	AUGUSTUS	start_codon	74654566	74654568	.	-	0	ID=g9099.t1.start1;Parent=g9099.t1;
OY759169.1_Sturmia_bella_genome_assembly,_chromosome:_2	AUGUSTUS	gene	74657005	74658888	.	-	.	ID=g9100;
OY759169.1_Sturmia_bella_genome_assembly,_chromosome:_2	AUGUSTUS	mRNA	74657005	74658888	1	-	.	ID=g9100.t1;Parent=g9100;
OY759169.1_Sturmia_bella_genome_assembly,_chromosome:_2	AUGUSTUS	stop_codon	74657005	74657007	.	-	0	ID=g9100.t1.stop1;Parent=g9100.t1;
OY759169.1_Sturmia_bella_genome_assembly,_chromosome:_2	AUGUSTUS	CDS	74657005	74658888	1	-	0	ID=g9100.t1.CDS1;Parent=g9100.t1;
OY759169.1_Sturmia_bella_genome_assembly,_chromosome:_2	AUGUSTUS	exon	74657005	74658888	.	-	.	ID=g9100.t1.exon1;Parent=g9100.t1;
OY759169.1_Sturmia_bella_genome_assembly,_chromosome:_2	AUGUSTUS	start_codon	74658886	74658888	.	-	0	ID=g9100.t1.start1;Parent=g9100.t1;
OY759169.1_Sturmia_bella_genome_assembly,_chromosome:_2	AUGUSTUS	gene	74660989	74662875	.	+	.	ID=g9101;
OY759169.1_Sturmia_bella_genome_assembly,_chromosome:_2	AUGUSTUS	mRNA	74660989	74662875	1	+	.	ID=g9101.t1;Parent=g9101;
OY759169.1_Sturmia_bella_genome_assembly,_chromosome:_2	AUGUSTUS	start_codon	74660989	74660991	.	+	0	ID=g9101.t1.start1;Parent=g9101.t1;
OY759169.1_Sturmia_bella_genome_assembly,_chromosome:_2	AUGUSTUS	CDS	74660989	74662875	1	+	0	ID=g9101.t1.CDS1;Parent=g9101.t1;
OY759169.1_Sturmia_bella_genome_assembly,_chromosome:_2	AUGUSTUS	exon	74660989	74662875	.	+	.	ID=g9101.t1.exon1;Parent=g9101.t1;
OY759169.1_Sturmia_bella_genome_assembly,_chromosome:_2	AUGUSTUS	stop_codon	74662873	74662875	.	+	0	ID=g9101.t1.stop1;Parent=g9101.t1;
OY759169.1_Sturmia_bella_genome_assembly,_chromosome:_2	GeneMark.hmm3	mRNA	74661064	74662875	.	+	.	ID=g9101.t2;Parent=g9101;
OY759169.1_Sturmia_bella_genome_assembly,_chromosome:_2	GeneMark.hmm3	CDS	74661064	74662875	.	+	0	ID=g9101.t2.CDS1;Parent=g9101.t2;
OY759169.1_Sturmia_bella_genome_assembly,_chromosome:_2	GeneMark.hmm3	exon	74661064	74662875	.	+	0	ID=g9101.t2.exon1;Parent=g9101.t2;
OY759169.1_Sturmia_bella_genome_assembly,_chromosome:_2	AUGUSTUS	gene	74672840	74675952	.	+	.	ID=g9102;
OY759169.1_Sturmia_bella_genome_assembly,_chromosome:_2	AUGUSTUS	mRNA	74672840	74675952	0.33	+	.	ID=g9102.t1;Parent=g9102;
OY759169.1_Sturmia_bella_genome_assembly,_chromosome:_2	AUGUSTUS	start_codon	74672840	74672842	.	+	0	ID=g9102.t1.start1;Parent=g9102.t1;
OY759169.1_Sturmia_bella_genome_assembly,_chromosome:_2	AUGUSTUS	CDS	74672840	74672879	0.33	+	0	ID=g9102.t1.CDS1;Parent=g9102.t1;
OY759169.1_Sturmia_bella_genome_assembly,_chromosome:_2	AUGUSTUS	exon	74672840	74672879	.	+	.	ID=g9102.t1.exon1;Parent=g9102.t1;
OY759169.1_Sturmia_bella_genome_assembly,_chromosome:_2	AUGUSTUS	intron	74672880	74674690	0.33	+	.	ID=g9102.t1.intron1;Parent=g9102.t1;
OY759169.1_Sturmia_bella_genome_assembly,_chromosome:_2	AUGUSTUS	CDS	74674691	74675952	1	+	2	ID=g9102.t1.CDS2;Parent=g9102.t1;
OY759169.1_Sturmia_bella_genome_assembly,_chromosome:_2	AUGUSTUS	exon	74674691	74675952	.	+	.	ID=g9102.t1.exon2;Parent=g9102.t1;
OY759169.1_Sturmia_bella_genome_assembly,_chromosome:_2	AUGUSTUS	stop_codon	74675950	74675952	.	+	0	ID=g9102.t1.stop1;Parent=g9102.t1;
OY759169.1_Sturmia_bella_genome_assembly,_chromosome:_2	AUGUSTUS	gene	74747911	74748887	.	+	.	ID=g9103;
OY759169.1_Sturmia_bella_genome_assembly,_chromosome:_2	AUGUSTUS	mRNA	74747911	74748887	1	+	.	ID=g9103.t1;Parent=g9103;
OY759169.1_Sturmia_bella_genome_assembly,_chromosome:_2	AUGUSTUS	start_codon	74747911	74747913	.	+	0	ID=g9103.t1.start1;Parent=g9103.t1;
OY759169.1_Sturmia_bella_genome_assembly,_chromosome:_2	AUGUSTUS	CDS	74747911	74748033	1	+	0	ID=g9103.t1.CDS1;Parent=g9103.t1;
OY759169.1_Sturmia_bella_genome_assembly,_chromosome:_2	AUGUSTUS	exon	74747911	74748033	.	+	.	ID=g9103.t1.exon1;Parent=g9103.t1;
OY759169.1_Sturmia_bella_genome_assembly,_chromosome:_2	AUGUSTUS	intron	74748034	74748085	1	+	.	ID=g9103.t1.intron1;Parent=g9103.t1;
OY759169.1_Sturmia_bella_genome_assembly,_chromosome:_2	AUGUSTUS	CDS	74748086	74748141	1	+	0	ID=g9103.t1.CDS2;Parent=g9103.t1;
OY759169.1_Sturmia_bella_genome_assembly,_chromosome:_2	AUGUSTUS	exon	74748086	74748141	.	+	.	ID=g9103.t1.exon2;Parent=g9103.t1;
OY759169.1_Sturmia_bella_genome_assembly,_chromosome:_2	AUGUSTUS	intron	74748142	74748201	1	+	.	ID=g9103.t1.intron2;Parent=g9103.t1;
OY759169.1_Sturmia_bella_genome_assembly,_chromosome:_2	AUGUSTUS	CDS	74748202	74748696	1	+	1	ID=g9103.t1.CDS3;Parent=g9103.t1;
OY759169.1_Sturmia_bella_genome_assembly,_chromosome:_2	AUGUSTUS	exon	74748202	74748696	.	+	.	ID=g9103.t1.exon3;Parent=g9103.t1;
OY759169.1_Sturmia_bella_genome_assembly,_chromosome:_2	AUGUSTUS	intron	74748697	74748754	1	+	.	ID=g9103.t1.intron3;Parent=g9103.t1;
OY759169.1_Sturmia_bella_genome_assembly,_chromosome:_2	AUGUSTUS	CDS	74748755	74748887	1	+	1	ID=g9103.t1.CDS4;Parent=g9103.t1;
OY759169.1_Sturmia_bella_genome_assembly,_chromosome:_2	AUGUSTUS	exon	74748755	74748887	.	+	.	ID=g9103.t1.exon4;Parent=g9103.t1;
OY759169.1_Sturmia_bella_genome_assembly,_chromosome:_2	AUGUSTUS	stop_codon	74748885	74748887	.	+	0	ID=g9103.t1.stop1;Parent=g9103.t1;
OY759169.1_Sturmia_bella_genome_assembly,_chromosome:_2	AUGUSTUS	gene	74750249	74753170	.	+	.	ID=g9104;
OY759169.1_Sturmia_bella_genome_assembly,_chromosome:_2	AUGUSTUS	mRNA	74750249	74753170	1	+	.	ID=g9104.t1;Parent=g9104;
OY759169.1_Sturmia_bella_genome_assembly,_chromosome:_2	AUGUSTUS	start_codon	74750249	74750251	.	+	0	ID=g9104.t1.start1;Parent=g9104.t1;
OY759169.1_Sturmia_bella_genome_assembly,_chromosome:_2	AUGUSTUS	CDS	74750249	74750464	1	+	0	ID=g9104.t1.CDS1;Parent=g9104.t1;
OY759169.1_Sturmia_bella_genome_assembly,_chromosome:_2	AUGUSTUS	exon	74750249	74750464	.	+	.	ID=g9104.t1.exon1;Parent=g9104.t1;
OY759169.1_Sturmia_bella_genome_assembly,_chromosome:_2	AUGUSTUS	intron	74750465	74750521	1	+	.	ID=g9104.t1.intron1;Parent=g9104.t1;
OY759169.1_Sturmia_bella_genome_assembly,_chromosome:_2	AUGUSTUS	CDS	74750522	74750571	1	+	0	ID=g9104.t1.CDS2;Parent=g9104.t1;
OY759169.1_Sturmia_bella_genome_assembly,_chromosome:_2	AUGUSTUS	exon	74750522	74750571	.	+	.	ID=g9104.t1.exon2;Parent=g9104.t1;
OY759169.1_Sturmia_bella_genome_assembly,_chromosome:_2	AUGUSTUS	intron	74750572	74752475	1	+	.	ID=g9104.t1.intron2;Parent=g9104.t1;
OY759169.1_Sturmia_bella_genome_assembly,_chromosome:_2	AUGUSTUS	CDS	74752476	74752970	1	+	1	ID=g9104.t1.CDS3;Parent=g9104.t1;
OY759169.1_Sturmia_bella_genome_assembly,_chromosome:_2	AUGUSTUS	exon	74752476	74752970	.	+	.	ID=g9104.t1.exon3;Parent=g9104.t1;
OY759169.1_Sturmia_bella_genome_assembly,_chromosome:_2	AUGUSTUS	intron	74752971	74753034	1	+	.	ID=g9104.t1.intron3;Parent=g9104.t1;
OY759169.1_Sturmia_bella_genome_assembly,_chromosome:_2	AUGUSTUS	CDS	74753035	74753170	1	+	1	ID=g9104.t1.CDS4;Parent=g9104.t1;
OY759169.1_Sturmia_bella_genome_assembly,_chromosome:_2	AUGUSTUS	exon	74753035	74753170	.	+	.	ID=g9104.t1.exon4;Parent=g9104.t1;
OY759169.1_Sturmia_bella_genome_assembly,_chromosome:_2	AUGUSTUS	stop_codon	74753168	74753170	.	+	0	ID=g9104.t1.stop1;Parent=g9104.t1;
OY759169.1_Sturmia_bella_genome_assembly,_chromosome:_2	AUGUSTUS	gene	74757787	74759664	.	+	.	ID=g9105;
OY759169.1_Sturmia_bella_genome_assembly,_chromosome:_2	AUGUSTUS	mRNA	74757787	74759664	1	+	.	ID=g9105.t1;Parent=g9105;
OY759169.1_Sturmia_bella_genome_assembly,_chromosome:_2	AUGUSTUS	start_codon	74757787	74757789	.	+	0	ID=g9105.t1.start1;Parent=g9105.t1;
OY759169.1_Sturmia_bella_genome_assembly,_chromosome:_2	AUGUSTUS	CDS	74757787	74759664	1	+	0	ID=g9105.t1.CDS1;Parent=g9105.t1;
OY759169.1_Sturmia_bella_genome_assembly,_chromosome:_2	AUGUSTUS	exon	74757787	74759664	.	+	.	ID=g9105.t1.exon1;Parent=g9105.t1;
OY759169.1_Sturmia_bella_genome_assembly,_chromosome:_2	AUGUSTUS	stop_codon	74759662	74759664	.	+	0	ID=g9105.t1.stop1;Parent=g9105.t1;
OY759169.1_Sturmia_bella_genome_assembly,_chromosome:_2	AUGUSTUS	gene	74782592	74783131	.	-	.	ID=g9106;
OY759169.1_Sturmia_bella_genome_assembly,_chromosome:_2	AUGUSTUS	mRNA	74782592	74783131	0.67	-	.	ID=g9106.t1;Parent=g9106;
OY759169.1_Sturmia_bella_genome_assembly,_chromosome:_2	AUGUSTUS	stop_codon	74782592	74782594	.	-	0	ID=g9106.t1.stop1;Parent=g9106.t1;
OY759169.1_Sturmia_bella_genome_assembly,_chromosome:_2	AUGUSTUS	CDS	74782592	74783131	0.67	-	0	ID=g9106.t1.CDS1;Parent=g9106.t1;
OY759169.1_Sturmia_bella_genome_assembly,_chromosome:_2	AUGUSTUS	exon	74782592	74783131	.	-	.	ID=g9106.t1.exon1;Parent=g9106.t1;
OY759169.1_Sturmia_bella_genome_assembly,_chromosome:_2	AUGUSTUS	start_codon	74783129	74783131	.	-	0	ID=g9106.t1.start1;Parent=g9106.t1;
OY759169.1_Sturmia_bella_genome_assembly,_chromosome:_2	AUGUSTUS	gene	74783327	74784490	.	-	.	ID=g9107;
OY759169.1_Sturmia_bella_genome_assembly,_chromosome:_2	AUGUSTUS	mRNA	74783327	74784490	0.99	-	.	ID=g9107.t1;Parent=g9107;
OY759169.1_Sturmia_bella_genome_assembly,_chromosome:_2	AUGUSTUS	stop_codon	74783327	74783329	.	-	0	ID=g9107.t1.stop1;Parent=g9107.t1;
OY759169.1_Sturmia_bella_genome_assembly,_chromosome:_2	AUGUSTUS	CDS	74783327	74784490	0.99	-	0	ID=g9107.t1.CDS1;Parent=g9107.t1;
OY759169.1_Sturmia_bella_genome_assembly,_chromosome:_2	AUGUSTUS	exon	74783327	74784490	.	-	.	ID=g9107.t1.exon1;Parent=g9107.t1;
OY759169.1_Sturmia_bella_genome_assembly,_chromosome:_2	AUGUSTUS	start_codon	74784488	74784490	.	-	0	ID=g9107.t1.start1;Parent=g9107.t1;
OY759169.1_Sturmia_bella_genome_assembly,_chromosome:_2	AUGUSTUS	gene	74797852	74798926	.	-	.	ID=g9108;
OY759169.1_Sturmia_bella_genome_assembly,_chromosome:_2	AUGUSTUS	mRNA	74797852	74798926	1	-	.	ID=g9108.t1;Parent=g9108;
OY759169.1_Sturmia_bella_genome_assembly,_chromosome:_2	AUGUSTUS	stop_codon	74797852	74797854	.	-	0	ID=g9108.t1.stop1;Parent=g9108.t1;
OY759169.1_Sturmia_bella_genome_assembly,_chromosome:_2	AUGUSTUS	CDS	74797852	74797973	1	-	2	ID=g9108.t1.CDS1;Parent=g9108.t1;
OY759169.1_Sturmia_bella_genome_assembly,_chromosome:_2	AUGUSTUS	exon	74797852	74797973	.	-	.	ID=g9108.t1.exon1;Parent=g9108.t1;
OY759169.1_Sturmia_bella_genome_assembly,_chromosome:_2	AUGUSTUS	intron	74797974	74798031	1	-	.	ID=g9108.t1.intron1;Parent=g9108.t1;
OY759169.1_Sturmia_bella_genome_assembly,_chromosome:_2	AUGUSTUS	CDS	74798032	74798806	1	-	0	ID=g9108.t1.CDS2;Parent=g9108.t1;
OY759169.1_Sturmia_bella_genome_assembly,_chromosome:_2	AUGUSTUS	exon	74798032	74798806	.	-	.	ID=g9108.t1.exon2;Parent=g9108.t1;
OY759169.1_Sturmia_bella_genome_assembly,_chromosome:_2	AUGUSTUS	intron	74798807	74798866	1	-	.	ID=g9108.t1.intron2;Parent=g9108.t1;
OY759169.1_Sturmia_bella_genome_assembly,_chromosome:_2	AUGUSTUS	CDS	74798867	74798926	1	-	0	ID=g9108.t1.CDS3;Parent=g9108.t1;
OY759169.1_Sturmia_bella_genome_assembly,_chromosome:_2	AUGUSTUS	exon	74798867	74798926	.	-	.	ID=g9108.t1.exon3;Parent=g9108.t1;
OY759169.1_Sturmia_bella_genome_assembly,_chromosome:_2	AUGUSTUS	start_codon	74798924	74798926	.	-	0	ID=g9108.t1.start1;Parent=g9108.t1;
OY759169.1_Sturmia_bella_genome_assembly,_chromosome:_2	AUGUSTUS	gene	74806981	74809737	.	+	.	ID=g9109;
OY759169.1_Sturmia_bella_genome_assembly,_chromosome:_2	AUGUSTUS	mRNA	74806981	74809737	1	+	.	ID=g9109.t1;Parent=g9109;
OY759169.1_Sturmia_bella_genome_assembly,_chromosome:_2	AUGUSTUS	start_codon	74806981	74806983	.	+	0	ID=g9109.t1.start1;Parent=g9109.t1;
OY759169.1_Sturmia_bella_genome_assembly,_chromosome:_2	AUGUSTUS	CDS	74806981	74808206	1	+	0	ID=g9109.t1.CDS1;Parent=g9109.t1;
OY759169.1_Sturmia_bella_genome_assembly,_chromosome:_2	AUGUSTUS	exon	74806981	74808206	.	+	.	ID=g9109.t1.exon1;Parent=g9109.t1;
OY759169.1_Sturmia_bella_genome_assembly,_chromosome:_2	AUGUSTUS	intron	74808207	74808279	1	+	.	ID=g9109.t1.intron1;Parent=g9109.t1;
OY759169.1_Sturmia_bella_genome_assembly,_chromosome:_2	AUGUSTUS	CDS	74808280	74808335	1	+	1	ID=g9109.t1.CDS2;Parent=g9109.t1;
OY759169.1_Sturmia_bella_genome_assembly,_chromosome:_2	AUGUSTUS	exon	74808280	74808335	.	+	.	ID=g9109.t1.exon2;Parent=g9109.t1;
OY759169.1_Sturmia_bella_genome_assembly,_chromosome:_2	AUGUSTUS	intron	74808336	74809714	1	+	.	ID=g9109.t1.intron2;Parent=g9109.t1;
OY759169.1_Sturmia_bella_genome_assembly,_chromosome:_2	AUGUSTUS	CDS	74809715	74809737	1	+	2	ID=g9109.t1.CDS3;Parent=g9109.t1;
OY759169.1_Sturmia_bella_genome_assembly,_chromosome:_2	AUGUSTUS	exon	74809715	74809737	.	+	.	ID=g9109.t1.exon3;Parent=g9109.t1;
OY759169.1_Sturmia_bella_genome_assembly,_chromosome:_2	AUGUSTUS	stop_codon	74809735	74809737	.	+	0	ID=g9109.t1.stop1;Parent=g9109.t1;
OY759169.1_Sturmia_bella_genome_assembly,_chromosome:_2	GeneMark.hmm3	mRNA	74806981	74808352	.	+	.	ID=g9109.t2;Parent=g9109;
OY759169.1_Sturmia_bella_genome_assembly,_chromosome:_2	GeneMark.hmm3	start_codon	74806981	74806983	.	+	0	ID=g9109.t2.start1;Parent=g9109.t2;
OY759169.1_Sturmia_bella_genome_assembly,_chromosome:_2	GeneMark.hmm3	CDS	74806981	74808206	.	+	0	ID=g9109.t2.CDS1;Parent=g9109.t2;
OY759169.1_Sturmia_bella_genome_assembly,_chromosome:_2	GeneMark.hmm3	exon	74806981	74808206	0	+	.	ID=g9109.t2.exon1;Parent=g9109.t2;
OY759169.1_Sturmia_bella_genome_assembly,_chromosome:_2	GeneMark.hmm3	intron	74808207	74808279	.	+	1	ID=g9109.t2.intron1;Parent=g9109.t2;
OY759169.1_Sturmia_bella_genome_assembly,_chromosome:_2	GeneMark.hmm3	CDS	74808280	74808352	.	+	1	ID=g9109.t2.CDS2;Parent=g9109.t2;
OY759169.1_Sturmia_bella_genome_assembly,_chromosome:_2	GeneMark.hmm3	exon	74808280	74808352	0	+	.	ID=g9109.t2.exon2;Parent=g9109.t2;
OY759169.1_Sturmia_bella_genome_assembly,_chromosome:_2	GeneMark.hmm3	stop_codon	74808350	74808352	.	+	0	ID=g9109.t2.stop1;Parent=g9109.t2;
OY759169.1_Sturmia_bella_genome_assembly,_chromosome:_2	AUGUSTUS	gene	74821802	74829876	.	+	.	ID=g9110;
OY759169.1_Sturmia_bella_genome_assembly,_chromosome:_2	AUGUSTUS	mRNA	74821802	74829876	1	+	.	ID=g9110.t1;Parent=g9110;
OY759169.1_Sturmia_bella_genome_assembly,_chromosome:_2	AUGUSTUS	start_codon	74821802	74821804	.	+	0	ID=g9110.t1.start1;Parent=g9110.t1;
OY759169.1_Sturmia_bella_genome_assembly,_chromosome:_2	AUGUSTUS	CDS	74821802	74821967	1	+	0	ID=g9110.t1.CDS1;Parent=g9110.t1;
OY759169.1_Sturmia_bella_genome_assembly,_chromosome:_2	AUGUSTUS	exon	74821802	74821967	.	+	.	ID=g9110.t1.exon1;Parent=g9110.t1;
OY759169.1_Sturmia_bella_genome_assembly,_chromosome:_2	AUGUSTUS	intron	74821968	74824654	1	+	.	ID=g9110.t1.intron1;Parent=g9110.t1;
OY759169.1_Sturmia_bella_genome_assembly,_chromosome:_2	AUGUSTUS	CDS	74824655	74825164	1	+	2	ID=g9110.t1.CDS2;Parent=g9110.t1;
OY759169.1_Sturmia_bella_genome_assembly,_chromosome:_2	AUGUSTUS	exon	74824655	74825164	.	+	.	ID=g9110.t1.exon2;Parent=g9110.t1;
OY759169.1_Sturmia_bella_genome_assembly,_chromosome:_2	AUGUSTUS	intron	74825165	74825221	1	+	.	ID=g9110.t1.intron2;Parent=g9110.t1;
OY759169.1_Sturmia_bella_genome_assembly,_chromosome:_2	AUGUSTUS	CDS	74825222	74825554	1	+	2	ID=g9110.t1.CDS3;Parent=g9110.t1;
OY759169.1_Sturmia_bella_genome_assembly,_chromosome:_2	AUGUSTUS	exon	74825222	74825554	.	+	.	ID=g9110.t1.exon3;Parent=g9110.t1;
OY759169.1_Sturmia_bella_genome_assembly,_chromosome:_2	AUGUSTUS	intron	74825555	74825975	1	+	.	ID=g9110.t1.intron3;Parent=g9110.t1;
OY759169.1_Sturmia_bella_genome_assembly,_chromosome:_2	AUGUSTUS	CDS	74825976	74826365	1	+	2	ID=g9110.t1.CDS4;Parent=g9110.t1;
OY759169.1_Sturmia_bella_genome_assembly,_chromosome:_2	AUGUSTUS	exon	74825976	74826365	.	+	.	ID=g9110.t1.exon4;Parent=g9110.t1;
OY759169.1_Sturmia_bella_genome_assembly,_chromosome:_2	AUGUSTUS	intron	74826366	74826837	1	+	.	ID=g9110.t1.intron4;Parent=g9110.t1;
OY759169.1_Sturmia_bella_genome_assembly,_chromosome:_2	AUGUSTUS	CDS	74826838	74827405	1	+	2	ID=g9110.t1.CDS5;Parent=g9110.t1;
OY759169.1_Sturmia_bella_genome_assembly,_chromosome:_2	AUGUSTUS	exon	74826838	74827405	.	+	.	ID=g9110.t1.exon5;Parent=g9110.t1;
OY759169.1_Sturmia_bella_genome_assembly,_chromosome:_2	AUGUSTUS	intron	74827406	74827556	1	+	.	ID=g9110.t1.intron5;Parent=g9110.t1;
OY759169.1_Sturmia_bella_genome_assembly,_chromosome:_2	AUGUSTUS	CDS	74827557	74828202	1	+	1	ID=g9110.t1.CDS6;Parent=g9110.t1;
OY759169.1_Sturmia_bella_genome_assembly,_chromosome:_2	AUGUSTUS	exon	74827557	74828202	.	+	.	ID=g9110.t1.exon6;Parent=g9110.t1;
OY759169.1_Sturmia_bella_genome_assembly,_chromosome:_2	AUGUSTUS	intron	74828203	74828286	1	+	.	ID=g9110.t1.intron6;Parent=g9110.t1;
OY759169.1_Sturmia_bella_genome_assembly,_chromosome:_2	AUGUSTUS	CDS	74828287	74828532	1	+	0	ID=g9110.t1.CDS7;Parent=g9110.t1;
OY759169.1_Sturmia_bella_genome_assembly,_chromosome:_2	AUGUSTUS	exon	74828287	74828532	.	+	.	ID=g9110.t1.exon7;Parent=g9110.t1;
OY759169.1_Sturmia_bella_genome_assembly,_chromosome:_2	AUGUSTUS	intron	74828533	74828599	1	+	.	ID=g9110.t1.intron7;Parent=g9110.t1;
OY759169.1_Sturmia_bella_genome_assembly,_chromosome:_2	AUGUSTUS	CDS	74828600	74828885	1	+	0	ID=g9110.t1.CDS8;Parent=g9110.t1;
OY759169.1_Sturmia_bella_genome_assembly,_chromosome:_2	AUGUSTUS	exon	74828600	74828885	.	+	.	ID=g9110.t1.exon8;Parent=g9110.t1;
OY759169.1_Sturmia_bella_genome_assembly,_chromosome:_2	AUGUSTUS	intron	74828886	74828996	1	+	.	ID=g9110.t1.intron8;Parent=g9110.t1;
OY759169.1_Sturmia_bella_genome_assembly,_chromosome:_2	AUGUSTUS	CDS	74828997	74829147	1	+	2	ID=g9110.t1.CDS9;Parent=g9110.t1;
OY759169.1_Sturmia_bella_genome_assembly,_chromosome:_2	AUGUSTUS	exon	74828997	74829147	.	+	.	ID=g9110.t1.exon9;Parent=g9110.t1;
OY759169.1_Sturmia_bella_genome_assembly,_chromosome:_2	AUGUSTUS	intron	74829148	74829215	1	+	.	ID=g9110.t1.intron9;Parent=g9110.t1;
OY759169.1_Sturmia_bella_genome_assembly,_chromosome:_2	AUGUSTUS	CDS	74829216	74829608	1	+	1	ID=g9110.t1.CDS10;Parent=g9110.t1;
OY759169.1_Sturmia_bella_genome_assembly,_chromosome:_2	AUGUSTUS	exon	74829216	74829608	.	+	.	ID=g9110.t1.exon10;Parent=g9110.t1;
OY759169.1_Sturmia_bella_genome_assembly,_chromosome:_2	AUGUSTUS	intron	74829609	74829671	1	+	.	ID=g9110.t1.intron10;Parent=g9110.t1;
OY759169.1_Sturmia_bella_genome_assembly,_chromosome:_2	AUGUSTUS	CDS	74829672	74829876	1	+	1	ID=g9110.t1.CDS11;Parent=g9110.t1;
OY759169.1_Sturmia_bella_genome_assembly,_chromosome:_2	AUGUSTUS	exon	74829672	74829876	.	+	.	ID=g9110.t1.exon11;Parent=g9110.t1;
OY759169.1_Sturmia_bella_genome_assembly,_chromosome:_2	AUGUSTUS	stop_codon	74829874	74829876	.	+	0	ID=g9110.t1.stop1;Parent=g9110.t1;
OY759169.1_Sturmia_bella_genome_assembly,_chromosome:_2	AUGUSTUS	gene	74832610	74839573	.	-	.	ID=g9111;
OY759169.1_Sturmia_bella_genome_assembly,_chromosome:_2	AUGUSTUS	mRNA	74832610	74839573	1	-	.	ID=g9111.t1;Parent=g9111;
OY759169.1_Sturmia_bella_genome_assembly,_chromosome:_2	AUGUSTUS	stop_codon	74832610	74832612	.	-	0	ID=g9111.t1.stop1;Parent=g9111.t1;
OY759169.1_Sturmia_bella_genome_assembly,_chromosome:_2	AUGUSTUS	CDS	74832610	74836085	1	-	2	ID=g9111.t1.CDS1;Parent=g9111.t1;
OY759169.1_Sturmia_bella_genome_assembly,_chromosome:_2	AUGUSTUS	exon	74832610	74836085	.	-	.	ID=g9111.t1.exon1;Parent=g9111.t1;
OY759169.1_Sturmia_bella_genome_assembly,_chromosome:_2	AUGUSTUS	intron	74836086	74836568	1	-	.	ID=g9111.t1.intron1;Parent=g9111.t1;
OY759169.1_Sturmia_bella_genome_assembly,_chromosome:_2	AUGUSTUS	CDS	74836569	74836653	1	-	0	ID=g9111.t1.CDS2;Parent=g9111.t1;
OY759169.1_Sturmia_bella_genome_assembly,_chromosome:_2	AUGUSTUS	exon	74836569	74836653	.	-	.	ID=g9111.t1.exon2;Parent=g9111.t1;
OY759169.1_Sturmia_bella_genome_assembly,_chromosome:_2	AUGUSTUS	intron	74836654	74839236	1	-	.	ID=g9111.t1.intron2;Parent=g9111.t1;
OY759169.1_Sturmia_bella_genome_assembly,_chromosome:_2	AUGUSTUS	CDS	74839237	74839466	1	-	2	ID=g9111.t1.CDS3;Parent=g9111.t1;
OY759169.1_Sturmia_bella_genome_assembly,_chromosome:_2	AUGUSTUS	exon	74839237	74839466	.	-	.	ID=g9111.t1.exon3;Parent=g9111.t1;
OY759169.1_Sturmia_bella_genome_assembly,_chromosome:_2	AUGUSTUS	intron	74839467	74839533	1	-	.	ID=g9111.t1.intron3;Parent=g9111.t1;
OY759169.1_Sturmia_bella_genome_assembly,_chromosome:_2	AUGUSTUS	CDS	74839534	74839573	1	-	0	ID=g9111.t1.CDS4;Parent=g9111.t1;
OY759169.1_Sturmia_bella_genome_assembly,_chromosome:_2	AUGUSTUS	exon	74839534	74839573	.	-	.	ID=g9111.t1.exon4;Parent=g9111.t1;
OY759169.1_Sturmia_bella_genome_assembly,_chromosome:_2	AUGUSTUS	start_codon	74839571	74839573	.	-	0	ID=g9111.t1.start1;Parent=g9111.t1;
OY759169.1_Sturmia_bella_genome_assembly,_chromosome:_2	AUGUSTUS	gene	74840455	74844151	.	+	.	ID=g9112;
OY759169.1_Sturmia_bella_genome_assembly,_chromosome:_2	AUGUSTUS	mRNA	74840455	74844151	0.97	+	.	ID=g9112.t1;Parent=g9112;
OY759169.1_Sturmia_bella_genome_assembly,_chromosome:_2	AUGUSTUS	start_codon	74840455	74840457	.	+	0	ID=g9112.t1.start1;Parent=g9112.t1;
OY759169.1_Sturmia_bella_genome_assembly,_chromosome:_2	AUGUSTUS	CDS	74840455	74840477	0.97	+	0	ID=g9112.t1.CDS1;Parent=g9112.t1;
OY759169.1_Sturmia_bella_genome_assembly,_chromosome:_2	AUGUSTUS	exon	74840455	74840477	.	+	.	ID=g9112.t1.exon1;Parent=g9112.t1;
OY759169.1_Sturmia_bella_genome_assembly,_chromosome:_2	AUGUSTUS	intron	74840478	74841745	0.97	+	.	ID=g9112.t1.intron1;Parent=g9112.t1;
OY759169.1_Sturmia_bella_genome_assembly,_chromosome:_2	AUGUSTUS	CDS	74841746	74841942	1	+	1	ID=g9112.t1.CDS2;Parent=g9112.t1;
OY759169.1_Sturmia_bella_genome_assembly,_chromosome:_2	AUGUSTUS	exon	74841746	74841942	.	+	.	ID=g9112.t1.exon2;Parent=g9112.t1;
OY759169.1_Sturmia_bella_genome_assembly,_chromosome:_2	AUGUSTUS	intron	74841943	74843580	1	+	.	ID=g9112.t1.intron2;Parent=g9112.t1;
OY759169.1_Sturmia_bella_genome_assembly,_chromosome:_2	AUGUSTUS	CDS	74843581	74843672	1	+	2	ID=g9112.t1.CDS3;Parent=g9112.t1;
OY759169.1_Sturmia_bella_genome_assembly,_chromosome:_2	AUGUSTUS	exon	74843581	74843672	.	+	.	ID=g9112.t1.exon3;Parent=g9112.t1;
OY759169.1_Sturmia_bella_genome_assembly,_chromosome:_2	AUGUSTUS	intron	74843673	74843748	1	+	.	ID=g9112.t1.intron3;Parent=g9112.t1;
OY759169.1_Sturmia_bella_genome_assembly,_chromosome:_2	AUGUSTUS	CDS	74843749	74843898	1	+	0	ID=g9112.t1.CDS4;Parent=g9112.t1;
OY759169.1_Sturmia_bella_genome_assembly,_chromosome:_2	AUGUSTUS	exon	74843749	74843898	.	+	.	ID=g9112.t1.exon4;Parent=g9112.t1;
OY759169.1_Sturmia_bella_genome_assembly,_chromosome:_2	AUGUSTUS	intron	74843899	74843971	1	+	.	ID=g9112.t1.intron4;Parent=g9112.t1;
OY759169.1_Sturmia_bella_genome_assembly,_chromosome:_2	AUGUSTUS	CDS	74843972	74844151	1	+	0	ID=g9112.t1.CDS5;Parent=g9112.t1;
OY759169.1_Sturmia_bella_genome_assembly,_chromosome:_2	AUGUSTUS	exon	74843972	74844151	.	+	.	ID=g9112.t1.exon5;Parent=g9112.t1;
OY759169.1_Sturmia_bella_genome_assembly,_chromosome:_2	AUGUSTUS	stop_codon	74844149	74844151	.	+	0	ID=g9112.t1.stop1;Parent=g9112.t1;
OY759169.1_Sturmia_bella_genome_assembly,_chromosome:_2	AUGUSTUS	gene	74877627	74878544	.	+	.	ID=g9113;
OY759169.1_Sturmia_bella_genome_assembly,_chromosome:_2	AUGUSTUS	mRNA	74877627	74878544	1	+	.	ID=g9113.t1;Parent=g9113;
OY759169.1_Sturmia_bella_genome_assembly,_chromosome:_2	AUGUSTUS	start_codon	74877627	74877629	.	+	0	ID=g9113.t1.start1;Parent=g9113.t1;
OY759169.1_Sturmia_bella_genome_assembly,_chromosome:_2	AUGUSTUS	CDS	74877627	74878544	1	+	0	ID=g9113.t1.CDS1;Parent=g9113.t1;
OY759169.1_Sturmia_bella_genome_assembly,_chromosome:_2	AUGUSTUS	exon	74877627	74878544	.	+	.	ID=g9113.t1.exon1;Parent=g9113.t1;
OY759169.1_Sturmia_bella_genome_assembly,_chromosome:_2	AUGUSTUS	stop_codon	74878542	74878544	.	+	0	ID=g9113.t1.stop1;Parent=g9113.t1;
OY759169.1_Sturmia_bella_genome_assembly,_chromosome:_2	AUGUSTUS	gene	74915279	74917183	.	-	.	ID=g9114;
OY759169.1_Sturmia_bella_genome_assembly,_chromosome:_2	AUGUSTUS	mRNA	74915279	74917183	1	-	.	ID=g9114.t1;Parent=g9114;
OY759169.1_Sturmia_bella_genome_assembly,_chromosome:_2	AUGUSTUS	stop_codon	74915279	74915281	.	-	0	ID=g9114.t1.stop1;Parent=g9114.t1;
OY759169.1_Sturmia_bella_genome_assembly,_chromosome:_2	AUGUSTUS	CDS	74915279	74917183	1	-	0	ID=g9114.t1.CDS1;Parent=g9114.t1;
OY759169.1_Sturmia_bella_genome_assembly,_chromosome:_2	AUGUSTUS	exon	74915279	74917183	.	-	.	ID=g9114.t1.exon1;Parent=g9114.t1;
OY759169.1_Sturmia_bella_genome_assembly,_chromosome:_2	AUGUSTUS	start_codon	74917181	74917183	.	-	0	ID=g9114.t1.start1;Parent=g9114.t1;
OY759169.1_Sturmia_bella_genome_assembly,_chromosome:_2	AUGUSTUS	gene	74935301	74937187	.	-	.	ID=g9115;
OY759169.1_Sturmia_bella_genome_assembly,_chromosome:_2	AUGUSTUS	mRNA	74935301	74937187	1	-	.	ID=g9115.t1;Parent=g9115;
OY759169.1_Sturmia_bella_genome_assembly,_chromosome:_2	AUGUSTUS	stop_codon	74935301	74935303	.	-	0	ID=g9115.t1.stop1;Parent=g9115.t1;
OY759169.1_Sturmia_bella_genome_assembly,_chromosome:_2	AUGUSTUS	CDS	74935301	74937187	1	-	0	ID=g9115.t1.CDS1;Parent=g9115.t1;
OY759169.1_Sturmia_bella_genome_assembly,_chromosome:_2	AUGUSTUS	exon	74935301	74937187	.	-	.	ID=g9115.t1.exon1;Parent=g9115.t1;
OY759169.1_Sturmia_bella_genome_assembly,_chromosome:_2	AUGUSTUS	start_codon	74937185	74937187	.	-	0	ID=g9115.t1.start1;Parent=g9115.t1;
OY759169.1_Sturmia_bella_genome_assembly,_chromosome:_2	AUGUSTUS	gene	74941414	74951133	.	+	.	ID=g9116;
OY759169.1_Sturmia_bella_genome_assembly,_chromosome:_2	AUGUSTUS	mRNA	74941414	74951133	0.35	+	.	ID=g9116.t1;Parent=g9116;
OY759169.1_Sturmia_bella_genome_assembly,_chromosome:_2	AUGUSTUS	start_codon	74941414	74941416	.	+	0	ID=g9116.t1.start1;Parent=g9116.t1;
OY759169.1_Sturmia_bella_genome_assembly,_chromosome:_2	AUGUSTUS	CDS	74941414	74941491	0.35	+	0	ID=g9116.t1.CDS1;Parent=g9116.t1;
OY759169.1_Sturmia_bella_genome_assembly,_chromosome:_2	AUGUSTUS	exon	74941414	74941491	.	+	.	ID=g9116.t1.exon1;Parent=g9116.t1;
OY759169.1_Sturmia_bella_genome_assembly,_chromosome:_2	AUGUSTUS	intron	74941492	74945950	0.35	+	.	ID=g9116.t1.intron1;Parent=g9116.t1;
OY759169.1_Sturmia_bella_genome_assembly,_chromosome:_2	AUGUSTUS	CDS	74945951	74946095	1	+	0	ID=g9116.t1.CDS2;Parent=g9116.t1;
OY759169.1_Sturmia_bella_genome_assembly,_chromosome:_2	AUGUSTUS	exon	74945951	74946095	.	+	.	ID=g9116.t1.exon2;Parent=g9116.t1;
OY759169.1_Sturmia_bella_genome_assembly,_chromosome:_2	AUGUSTUS	intron	74946096	74947728	1	+	.	ID=g9116.t1.intron2;Parent=g9116.t1;
OY759169.1_Sturmia_bella_genome_assembly,_chromosome:_2	AUGUSTUS	CDS	74947729	74947851	1	+	2	ID=g9116.t1.CDS3;Parent=g9116.t1;
OY759169.1_Sturmia_bella_genome_assembly,_chromosome:_2	AUGUSTUS	exon	74947729	74947851	.	+	.	ID=g9116.t1.exon3;Parent=g9116.t1;
OY759169.1_Sturmia_bella_genome_assembly,_chromosome:_2	AUGUSTUS	intron	74947852	74950669	1	+	.	ID=g9116.t1.intron3;Parent=g9116.t1;
OY759169.1_Sturmia_bella_genome_assembly,_chromosome:_2	AUGUSTUS	CDS	74950670	74950828	1	+	2	ID=g9116.t1.CDS4;Parent=g9116.t1;
OY759169.1_Sturmia_bella_genome_assembly,_chromosome:_2	AUGUSTUS	exon	74950670	74950828	.	+	.	ID=g9116.t1.exon4;Parent=g9116.t1;
OY759169.1_Sturmia_bella_genome_assembly,_chromosome:_2	AUGUSTUS	intron	74950829	74950912	1	+	.	ID=g9116.t1.intron4;Parent=g9116.t1;
OY759169.1_Sturmia_bella_genome_assembly,_chromosome:_2	AUGUSTUS	CDS	74950913	74951133	1	+	2	ID=g9116.t1.CDS5;Parent=g9116.t1;
OY759169.1_Sturmia_bella_genome_assembly,_chromosome:_2	AUGUSTUS	exon	74950913	74951133	.	+	.	ID=g9116.t1.exon5;Parent=g9116.t1;
OY759169.1_Sturmia_bella_genome_assembly,_chromosome:_2	AUGUSTUS	stop_codon	74951131	74951133	.	+	0	ID=g9116.t1.stop1;Parent=g9116.t1;
OY759169.1_Sturmia_bella_genome_assembly,_chromosome:_2	AUGUSTUS	gene	74961968	74965158	.	+	.	ID=g9117;
OY759169.1_Sturmia_bella_genome_assembly,_chromosome:_2	AUGUSTUS	mRNA	74961968	74965158	1	+	.	ID=g9117.t1;Parent=g9117;
OY759169.1_Sturmia_bella_genome_assembly,_chromosome:_2	AUGUSTUS	start_codon	74961968	74961970	.	+	0	ID=g9117.t1.start1;Parent=g9117.t1;
OY759169.1_Sturmia_bella_genome_assembly,_chromosome:_2	AUGUSTUS	CDS	74961968	74962043	1	+	0	ID=g9117.t1.CDS1;Parent=g9117.t1;
OY759169.1_Sturmia_bella_genome_assembly,_chromosome:_2	AUGUSTUS	exon	74961968	74962043	.	+	.	ID=g9117.t1.exon1;Parent=g9117.t1;
OY759169.1_Sturmia_bella_genome_assembly,_chromosome:_2	AUGUSTUS	intron	74962044	74963241	1	+	.	ID=g9117.t1.intron1;Parent=g9117.t1;
OY759169.1_Sturmia_bella_genome_assembly,_chromosome:_2	AUGUSTUS	CDS	74963242	74963389	1	+	2	ID=g9117.t1.CDS2;Parent=g9117.t1;
OY759169.1_Sturmia_bella_genome_assembly,_chromosome:_2	AUGUSTUS	exon	74963242	74963389	.	+	.	ID=g9117.t1.exon2;Parent=g9117.t1;
OY759169.1_Sturmia_bella_genome_assembly,_chromosome:_2	AUGUSTUS	intron	74963390	74963883	1	+	.	ID=g9117.t1.intron2;Parent=g9117.t1;
OY759169.1_Sturmia_bella_genome_assembly,_chromosome:_2	AUGUSTUS	CDS	74963884	74964303	1	+	1	ID=g9117.t1.CDS3;Parent=g9117.t1;
OY759169.1_Sturmia_bella_genome_assembly,_chromosome:_2	AUGUSTUS	exon	74963884	74964303	.	+	.	ID=g9117.t1.exon3;Parent=g9117.t1;
OY759169.1_Sturmia_bella_genome_assembly,_chromosome:_2	AUGUSTUS	intron	74964304	74964367	1	+	.	ID=g9117.t1.intron3;Parent=g9117.t1;
OY759169.1_Sturmia_bella_genome_assembly,_chromosome:_2	AUGUSTUS	CDS	74964368	74964530	1	+	1	ID=g9117.t1.CDS4;Parent=g9117.t1;
OY759169.1_Sturmia_bella_genome_assembly,_chromosome:_2	AUGUSTUS	exon	74964368	74964530	.	+	.	ID=g9117.t1.exon4;Parent=g9117.t1;
OY759169.1_Sturmia_bella_genome_assembly,_chromosome:_2	AUGUSTUS	intron	74964531	74965041	1	+	.	ID=g9117.t1.intron4;Parent=g9117.t1;
OY759169.1_Sturmia_bella_genome_assembly,_chromosome:_2	AUGUSTUS	CDS	74965042	74965158	1	+	0	ID=g9117.t1.CDS5;Parent=g9117.t1;
OY759169.1_Sturmia_bella_genome_assembly,_chromosome:_2	AUGUSTUS	exon	74965042	74965158	.	+	.	ID=g9117.t1.exon5;Parent=g9117.t1;
OY759169.1_Sturmia_bella_genome_assembly,_chromosome:_2	AUGUSTUS	stop_codon	74965156	74965158	.	+	0	ID=g9117.t1.stop1;Parent=g9117.t1;
OY759169.1_Sturmia_bella_genome_assembly,_chromosome:_2	AUGUSTUS	gene	74984417	74990322	.	+	.	ID=g9118;
OY759169.1_Sturmia_bella_genome_assembly,_chromosome:_2	AUGUSTUS	mRNA	74984417	74990322	1	+	.	ID=g9118.t1;Parent=g9118;
OY759169.1_Sturmia_bella_genome_assembly,_chromosome:_2	AUGUSTUS	start_codon	74984417	74984419	.	+	0	ID=g9118.t1.start1;Parent=g9118.t1;
OY759169.1_Sturmia_bella_genome_assembly,_chromosome:_2	AUGUSTUS	CDS	74984417	74984540	1	+	0	ID=g9118.t1.CDS1;Parent=g9118.t1;
OY759169.1_Sturmia_bella_genome_assembly,_chromosome:_2	AUGUSTUS	exon	74984417	74984540	.	+	.	ID=g9118.t1.exon1;Parent=g9118.t1;
OY759169.1_Sturmia_bella_genome_assembly,_chromosome:_2	AUGUSTUS	intron	74984541	74990065	1	+	.	ID=g9118.t1.intron1;Parent=g9118.t1;
OY759169.1_Sturmia_bella_genome_assembly,_chromosome:_2	AUGUSTUS	CDS	74990066	74990322	1	+	2	ID=g9118.t1.CDS2;Parent=g9118.t1;
OY759169.1_Sturmia_bella_genome_assembly,_chromosome:_2	AUGUSTUS	exon	74990066	74990322	.	+	.	ID=g9118.t1.exon2;Parent=g9118.t1;
OY759169.1_Sturmia_bella_genome_assembly,_chromosome:_2	AUGUSTUS	stop_codon	74990320	74990322	.	+	0	ID=g9118.t1.stop1;Parent=g9118.t1;
OY759169.1_Sturmia_bella_genome_assembly,_chromosome:_2	AUGUSTUS	gene	74992815	74993444	.	+	.	ID=g9119;
OY759169.1_Sturmia_bella_genome_assembly,_chromosome:_2	AUGUSTUS	mRNA	74992815	74993444	1	+	.	ID=g9119.t1;Parent=g9119;
OY759169.1_Sturmia_bella_genome_assembly,_chromosome:_2	AUGUSTUS	start_codon	74992815	74992817	.	+	0	ID=g9119.t1.start1;Parent=g9119.t1;
OY759169.1_Sturmia_bella_genome_assembly,_chromosome:_2	AUGUSTUS	CDS	74992815	74992869	1	+	0	ID=g9119.t1.CDS1;Parent=g9119.t1;
OY759169.1_Sturmia_bella_genome_assembly,_chromosome:_2	AUGUSTUS	exon	74992815	74992869	.	+	.	ID=g9119.t1.exon1;Parent=g9119.t1;
OY759169.1_Sturmia_bella_genome_assembly,_chromosome:_2	AUGUSTUS	intron	74992870	74992932	1	+	.	ID=g9119.t1.intron1;Parent=g9119.t1;
OY759169.1_Sturmia_bella_genome_assembly,_chromosome:_2	AUGUSTUS	CDS	74992933	74993073	1	+	2	ID=g9119.t1.CDS2;Parent=g9119.t1;
OY759169.1_Sturmia_bella_genome_assembly,_chromosome:_2	AUGUSTUS	exon	74992933	74993073	.	+	.	ID=g9119.t1.exon2;Parent=g9119.t1;
OY759169.1_Sturmia_bella_genome_assembly,_chromosome:_2	AUGUSTUS	intron	74993074	74993142	1	+	.	ID=g9119.t1.intron2;Parent=g9119.t1;
OY759169.1_Sturmia_bella_genome_assembly,_chromosome:_2	AUGUSTUS	CDS	74993143	74993444	1	+	2	ID=g9119.t1.CDS3;Parent=g9119.t1;
OY759169.1_Sturmia_bella_genome_assembly,_chromosome:_2	AUGUSTUS	exon	74993143	74993444	.	+	.	ID=g9119.t1.exon3;Parent=g9119.t1;
OY759169.1_Sturmia_bella_genome_assembly,_chromosome:_2	AUGUSTUS	stop_codon	74993442	74993444	.	+	0	ID=g9119.t1.stop1;Parent=g9119.t1;
OY759169.1_Sturmia_bella_genome_assembly,_chromosome:_2	AUGUSTUS	gene	74994197	74995198	.	-	.	ID=g9120;
OY759169.1_Sturmia_bella_genome_assembly,_chromosome:_2	AUGUSTUS	mRNA	74994197	74995198	1	-	.	ID=g9120.t1;Parent=g9120;
OY759169.1_Sturmia_bella_genome_assembly,_chromosome:_2	AUGUSTUS	stop_codon	74994197	74994199	.	-	0	ID=g9120.t1.stop1;Parent=g9120.t1;
OY759169.1_Sturmia_bella_genome_assembly,_chromosome:_2	AUGUSTUS	CDS	74994197	74995198	1	-	0	ID=g9120.t1.CDS1;Parent=g9120.t1;
OY759169.1_Sturmia_bella_genome_assembly,_chromosome:_2	AUGUSTUS	exon	74994197	74995198	.	-	.	ID=g9120.t1.exon1;Parent=g9120.t1;
OY759169.1_Sturmia_bella_genome_assembly,_chromosome:_2	AUGUSTUS	start_codon	74995196	74995198	.	-	0	ID=g9120.t1.start1;Parent=g9120.t1;
OY759169.1_Sturmia_bella_genome_assembly,_chromosome:_2	AUGUSTUS	gene	74995388	74995651	.	-	.	ID=g9121;
OY759169.1_Sturmia_bella_genome_assembly,_chromosome:_2	AUGUSTUS	mRNA	74995388	74995651	1	-	.	ID=g9121.t1;Parent=g9121;
OY759169.1_Sturmia_bella_genome_assembly,_chromosome:_2	AUGUSTUS	stop_codon	74995388	74995390	.	-	0	ID=g9121.t1.stop1;Parent=g9121.t1;
OY759169.1_Sturmia_bella_genome_assembly,_chromosome:_2	AUGUSTUS	CDS	74995388	74995651	1	-	0	ID=g9121.t1.CDS1;Parent=g9121.t1;
OY759169.1_Sturmia_bella_genome_assembly,_chromosome:_2	AUGUSTUS	exon	74995388	74995651	.	-	.	ID=g9121.t1.exon1;Parent=g9121.t1;
OY759169.1_Sturmia_bella_genome_assembly,_chromosome:_2	AUGUSTUS	start_codon	74995649	74995651	.	-	0	ID=g9121.t1.start1;Parent=g9121.t1;
OY759169.1_Sturmia_bella_genome_assembly,_chromosome:_2	AUGUSTUS	gene	74998787	75007102	.	+	.	ID=g9122;
OY759169.1_Sturmia_bella_genome_assembly,_chromosome:_2	AUGUSTUS	mRNA	74998787	75007102	1	+	.	ID=g9122.t1;Parent=g9122;
OY759169.1_Sturmia_bella_genome_assembly,_chromosome:_2	AUGUSTUS	start_codon	74998787	74998789	.	+	0	ID=g9122.t1.start1;Parent=g9122.t1;
OY759169.1_Sturmia_bella_genome_assembly,_chromosome:_2	AUGUSTUS	CDS	74998787	74999345	1	+	0	ID=g9122.t1.CDS1;Parent=g9122.t1;
OY759169.1_Sturmia_bella_genome_assembly,_chromosome:_2	AUGUSTUS	exon	74998787	74999345	.	+	.	ID=g9122.t1.exon1;Parent=g9122.t1;
OY759169.1_Sturmia_bella_genome_assembly,_chromosome:_2	AUGUSTUS	intron	74999346	75006767	1	+	.	ID=g9122.t1.intron1;Parent=g9122.t1;
OY759169.1_Sturmia_bella_genome_assembly,_chromosome:_2	AUGUSTUS	CDS	75006768	75007102	1	+	2	ID=g9122.t1.CDS2;Parent=g9122.t1;
OY759169.1_Sturmia_bella_genome_assembly,_chromosome:_2	AUGUSTUS	exon	75006768	75007102	.	+	.	ID=g9122.t1.exon2;Parent=g9122.t1;
OY759169.1_Sturmia_bella_genome_assembly,_chromosome:_2	AUGUSTUS	stop_codon	75007100	75007102	.	+	0	ID=g9122.t1.stop1;Parent=g9122.t1;
OY759169.1_Sturmia_bella_genome_assembly,_chromosome:_2	AUGUSTUS	gene	75015615	75025337	.	-	.	ID=g9123;
OY759169.1_Sturmia_bella_genome_assembly,_chromosome:_2	AUGUSTUS	mRNA	75015615	75025337	1	-	.	ID=g9123.t1;Parent=g9123;
OY759169.1_Sturmia_bella_genome_assembly,_chromosome:_2	AUGUSTUS	stop_codon	75015615	75015617	.	-	0	ID=g9123.t1.stop1;Parent=g9123.t1;
OY759169.1_Sturmia_bella_genome_assembly,_chromosome:_2	AUGUSTUS	CDS	75015615	75015939	1	-	1	ID=g9123.t1.CDS1;Parent=g9123.t1;
OY759169.1_Sturmia_bella_genome_assembly,_chromosome:_2	AUGUSTUS	exon	75015615	75015939	.	-	.	ID=g9123.t1.exon1;Parent=g9123.t1;
OY759169.1_Sturmia_bella_genome_assembly,_chromosome:_2	AUGUSTUS	intron	75015940	75016009	1	-	.	ID=g9123.t1.intron1;Parent=g9123.t1;
OY759169.1_Sturmia_bella_genome_assembly,_chromosome:_2	AUGUSTUS	CDS	75016010	75016115	1	-	2	ID=g9123.t1.CDS2;Parent=g9123.t1;
OY759169.1_Sturmia_bella_genome_assembly,_chromosome:_2	AUGUSTUS	exon	75016010	75016115	.	-	.	ID=g9123.t1.exon2;Parent=g9123.t1;
OY759169.1_Sturmia_bella_genome_assembly,_chromosome:_2	AUGUSTUS	intron	75016116	75016556	1	-	.	ID=g9123.t1.intron2;Parent=g9123.t1;
OY759169.1_Sturmia_bella_genome_assembly,_chromosome:_2	AUGUSTUS	CDS	75016557	75016704	1	-	0	ID=g9123.t1.CDS3;Parent=g9123.t1;
OY759169.1_Sturmia_bella_genome_assembly,_chromosome:_2	AUGUSTUS	exon	75016557	75016704	.	-	.	ID=g9123.t1.exon3;Parent=g9123.t1;
OY759169.1_Sturmia_bella_genome_assembly,_chromosome:_2	AUGUSTUS	intron	75016705	75016779	1	-	.	ID=g9123.t1.intron3;Parent=g9123.t1;
OY759169.1_Sturmia_bella_genome_assembly,_chromosome:_2	AUGUSTUS	CDS	75016780	75016906	1	-	1	ID=g9123.t1.CDS4;Parent=g9123.t1;
OY759169.1_Sturmia_bella_genome_assembly,_chromosome:_2	AUGUSTUS	exon	75016780	75016906	.	-	.	ID=g9123.t1.exon4;Parent=g9123.t1;
OY759169.1_Sturmia_bella_genome_assembly,_chromosome:_2	AUGUSTUS	intron	75016907	75019126	1	-	.	ID=g9123.t1.intron4;Parent=g9123.t1;
OY759169.1_Sturmia_bella_genome_assembly,_chromosome:_2	AUGUSTUS	CDS	75019127	75019376	1	-	2	ID=g9123.t1.CDS5;Parent=g9123.t1;
OY759169.1_Sturmia_bella_genome_assembly,_chromosome:_2	AUGUSTUS	exon	75019127	75019376	.	-	.	ID=g9123.t1.exon5;Parent=g9123.t1;
OY759169.1_Sturmia_bella_genome_assembly,_chromosome:_2	AUGUSTUS	intron	75019377	75025198	1	-	.	ID=g9123.t1.intron5;Parent=g9123.t1;
OY759169.1_Sturmia_bella_genome_assembly,_chromosome:_2	AUGUSTUS	CDS	75025199	75025337	1	-	0	ID=g9123.t1.CDS6;Parent=g9123.t1;
OY759169.1_Sturmia_bella_genome_assembly,_chromosome:_2	AUGUSTUS	exon	75025199	75025337	.	-	.	ID=g9123.t1.exon6;Parent=g9123.t1;
OY759169.1_Sturmia_bella_genome_assembly,_chromosome:_2	AUGUSTUS	start_codon	75025335	75025337	.	-	0	ID=g9123.t1.start1;Parent=g9123.t1;
OY759169.1_Sturmia_bella_genome_assembly,_chromosome:_2	AUGUSTUS	gene	75029429	75034717	.	-	.	ID=g9124;
OY759169.1_Sturmia_bella_genome_assembly,_chromosome:_2	AUGUSTUS	mRNA	75029429	75034717	1	-	.	ID=g9124.t1;Parent=g9124;
OY759169.1_Sturmia_bella_genome_assembly,_chromosome:_2	AUGUSTUS	stop_codon	75029429	75029431	.	-	0	ID=g9124.t1.stop1;Parent=g9124.t1;
OY759169.1_Sturmia_bella_genome_assembly,_chromosome:_2	AUGUSTUS	CDS	75029429	75029761	1	-	0	ID=g9124.t1.CDS1;Parent=g9124.t1;
OY759169.1_Sturmia_bella_genome_assembly,_chromosome:_2	AUGUSTUS	exon	75029429	75029761	.	-	.	ID=g9124.t1.exon1;Parent=g9124.t1;
OY759169.1_Sturmia_bella_genome_assembly,_chromosome:_2	AUGUSTUS	intron	75029762	75029838	1	-	.	ID=g9124.t1.intron1;Parent=g9124.t1;
OY759169.1_Sturmia_bella_genome_assembly,_chromosome:_2	AUGUSTUS	CDS	75029839	75029942	1	-	2	ID=g9124.t1.CDS2;Parent=g9124.t1;
OY759169.1_Sturmia_bella_genome_assembly,_chromosome:_2	AUGUSTUS	exon	75029839	75029942	.	-	.	ID=g9124.t1.exon2;Parent=g9124.t1;
OY759169.1_Sturmia_bella_genome_assembly,_chromosome:_2	AUGUSTUS	intron	75029943	75030749	1	-	.	ID=g9124.t1.intron2;Parent=g9124.t1;
OY759169.1_Sturmia_bella_genome_assembly,_chromosome:_2	AUGUSTUS	CDS	75030750	75030900	1	-	0	ID=g9124.t1.CDS3;Parent=g9124.t1;
OY759169.1_Sturmia_bella_genome_assembly,_chromosome:_2	AUGUSTUS	exon	75030750	75030900	.	-	.	ID=g9124.t1.exon3;Parent=g9124.t1;
OY759169.1_Sturmia_bella_genome_assembly,_chromosome:_2	AUGUSTUS	intron	75030901	75030958	1	-	.	ID=g9124.t1.intron3;Parent=g9124.t1;
OY759169.1_Sturmia_bella_genome_assembly,_chromosome:_2	AUGUSTUS	CDS	75030959	75031170	1	-	2	ID=g9124.t1.CDS4;Parent=g9124.t1;
OY759169.1_Sturmia_bella_genome_assembly,_chromosome:_2	AUGUSTUS	exon	75030959	75031170	.	-	.	ID=g9124.t1.exon4;Parent=g9124.t1;
OY759169.1_Sturmia_bella_genome_assembly,_chromosome:_2	AUGUSTUS	intron	75031171	75031241	1	-	.	ID=g9124.t1.intron4;Parent=g9124.t1;
OY759169.1_Sturmia_bella_genome_assembly,_chromosome:_2	AUGUSTUS	CDS	75031242	75031447	1	-	1	ID=g9124.t1.CDS5;Parent=g9124.t1;
OY759169.1_Sturmia_bella_genome_assembly,_chromosome:_2	AUGUSTUS	exon	75031242	75031447	.	-	.	ID=g9124.t1.exon5;Parent=g9124.t1;
OY759169.1_Sturmia_bella_genome_assembly,_chromosome:_2	AUGUSTUS	intron	75031448	75033578	1	-	.	ID=g9124.t1.intron5;Parent=g9124.t1;
OY759169.1_Sturmia_bella_genome_assembly,_chromosome:_2	AUGUSTUS	CDS	75033579	75033700	1	-	0	ID=g9124.t1.CDS6;Parent=g9124.t1;
OY759169.1_Sturmia_bella_genome_assembly,_chromosome:_2	AUGUSTUS	exon	75033579	75033700	.	-	.	ID=g9124.t1.exon6;Parent=g9124.t1;
OY759169.1_Sturmia_bella_genome_assembly,_chromosome:_2	AUGUSTUS	intron	75033701	75034242	1	-	.	ID=g9124.t1.intron6;Parent=g9124.t1;
OY759169.1_Sturmia_bella_genome_assembly,_chromosome:_2	AUGUSTUS	CDS	75034243	75034313	1	-	2	ID=g9124.t1.CDS7;Parent=g9124.t1;
OY759169.1_Sturmia_bella_genome_assembly,_chromosome:_2	AUGUSTUS	exon	75034243	75034313	.	-	.	ID=g9124.t1.exon7;Parent=g9124.t1;
OY759169.1_Sturmia_bella_genome_assembly,_chromosome:_2	AUGUSTUS	intron	75034314	75034372	1	-	.	ID=g9124.t1.intron7;Parent=g9124.t1;
OY759169.1_Sturmia_bella_genome_assembly,_chromosome:_2	AUGUSTUS	CDS	75034373	75034513	1	-	2	ID=g9124.t1.CDS8;Parent=g9124.t1;
OY759169.1_Sturmia_bella_genome_assembly,_chromosome:_2	AUGUSTUS	exon	75034373	75034513	.	-	.	ID=g9124.t1.exon8;Parent=g9124.t1;
OY759169.1_Sturmia_bella_genome_assembly,_chromosome:_2	AUGUSTUS	intron	75034514	75034614	1	-	.	ID=g9124.t1.intron8;Parent=g9124.t1;
OY759169.1_Sturmia_bella_genome_assembly,_chromosome:_2	AUGUSTUS	CDS	75034615	75034717	1	-	0	ID=g9124.t1.CDS9;Parent=g9124.t1;
OY759169.1_Sturmia_bella_genome_assembly,_chromosome:_2	AUGUSTUS	exon	75034615	75034717	.	-	.	ID=g9124.t1.exon9;Parent=g9124.t1;
OY759169.1_Sturmia_bella_genome_assembly,_chromosome:_2	AUGUSTUS	start_codon	75034715	75034717	.	-	0	ID=g9124.t1.start1;Parent=g9124.t1;
OY759169.1_Sturmia_bella_genome_assembly,_chromosome:_2	AUGUSTUS	gene	75051203	75057758	.	+	.	ID=g9125;
OY759169.1_Sturmia_bella_genome_assembly,_chromosome:_2	AUGUSTUS	mRNA	75051203	75057758	1	+	.	ID=g9125.t1;Parent=g9125;
OY759169.1_Sturmia_bella_genome_assembly,_chromosome:_2	AUGUSTUS	start_codon	75051203	75051205	.	+	0	ID=g9125.t1.start1;Parent=g9125.t1;
OY759169.1_Sturmia_bella_genome_assembly,_chromosome:_2	AUGUSTUS	CDS	75051203	75051399	1	+	0	ID=g9125.t1.CDS1;Parent=g9125.t1;
OY759169.1_Sturmia_bella_genome_assembly,_chromosome:_2	AUGUSTUS	exon	75051203	75051399	.	+	.	ID=g9125.t1.exon1;Parent=g9125.t1;
OY759169.1_Sturmia_bella_genome_assembly,_chromosome:_2	AUGUSTUS	intron	75051400	75051591	1	+	.	ID=g9125.t1.intron1;Parent=g9125.t1;
OY759169.1_Sturmia_bella_genome_assembly,_chromosome:_2	AUGUSTUS	CDS	75051592	75054091	1	+	1	ID=g9125.t1.CDS2;Parent=g9125.t1;
OY759169.1_Sturmia_bella_genome_assembly,_chromosome:_2	AUGUSTUS	exon	75051592	75054091	.	+	.	ID=g9125.t1.exon2;Parent=g9125.t1;
OY759169.1_Sturmia_bella_genome_assembly,_chromosome:_2	AUGUSTUS	intron	75054092	75054156	1	+	.	ID=g9125.t1.intron2;Parent=g9125.t1;
OY759169.1_Sturmia_bella_genome_assembly,_chromosome:_2	AUGUSTUS	CDS	75054157	75054280	1	+	0	ID=g9125.t1.CDS3;Parent=g9125.t1;
OY759169.1_Sturmia_bella_genome_assembly,_chromosome:_2	AUGUSTUS	exon	75054157	75054280	.	+	.	ID=g9125.t1.exon3;Parent=g9125.t1;
OY759169.1_Sturmia_bella_genome_assembly,_chromosome:_2	AUGUSTUS	intron	75054281	75055812	1	+	.	ID=g9125.t1.intron3;Parent=g9125.t1;
OY759169.1_Sturmia_bella_genome_assembly,_chromosome:_2	AUGUSTUS	CDS	75055813	75057758	1	+	2	ID=g9125.t1.CDS4;Parent=g9125.t1;
OY759169.1_Sturmia_bella_genome_assembly,_chromosome:_2	AUGUSTUS	exon	75055813	75057758	.	+	.	ID=g9125.t1.exon4;Parent=g9125.t1;
OY759169.1_Sturmia_bella_genome_assembly,_chromosome:_2	AUGUSTUS	stop_codon	75057756	75057758	.	+	0	ID=g9125.t1.stop1;Parent=g9125.t1;
OY759169.1_Sturmia_bella_genome_assembly,_chromosome:_2	AUGUSTUS	gene	75060417	75075474	.	+	.	ID=g9126;
OY759169.1_Sturmia_bella_genome_assembly,_chromosome:_2	AUGUSTUS	mRNA	75060417	75075474	1	+	.	ID=g9126.t1;Parent=g9126;
OY759169.1_Sturmia_bella_genome_assembly,_chromosome:_2	AUGUSTUS	start_codon	75060417	75060419	.	+	0	ID=g9126.t1.start1;Parent=g9126.t1;
OY759169.1_Sturmia_bella_genome_assembly,_chromosome:_2	AUGUSTUS	CDS	75060417	75060459	1	+	0	ID=g9126.t1.CDS1;Parent=g9126.t1;
OY759169.1_Sturmia_bella_genome_assembly,_chromosome:_2	AUGUSTUS	exon	75060417	75060459	.	+	.	ID=g9126.t1.exon1;Parent=g9126.t1;
OY759169.1_Sturmia_bella_genome_assembly,_chromosome:_2	AUGUSTUS	intron	75060460	75060527	1	+	.	ID=g9126.t1.intron1;Parent=g9126.t1;
OY759169.1_Sturmia_bella_genome_assembly,_chromosome:_2	AUGUSTUS	CDS	75060528	75061714	1	+	2	ID=g9126.t1.CDS2;Parent=g9126.t1;
OY759169.1_Sturmia_bella_genome_assembly,_chromosome:_2	AUGUSTUS	exon	75060528	75061714	.	+	.	ID=g9126.t1.exon2;Parent=g9126.t1;
OY759169.1_Sturmia_bella_genome_assembly,_chromosome:_2	AUGUSTUS	intron	75061715	75061783	1	+	.	ID=g9126.t1.intron2;Parent=g9126.t1;
OY759169.1_Sturmia_bella_genome_assembly,_chromosome:_2	AUGUSTUS	CDS	75061784	75061916	1	+	0	ID=g9126.t1.CDS3;Parent=g9126.t1;
OY759169.1_Sturmia_bella_genome_assembly,_chromosome:_2	AUGUSTUS	exon	75061784	75061916	.	+	.	ID=g9126.t1.exon3;Parent=g9126.t1;
OY759169.1_Sturmia_bella_genome_assembly,_chromosome:_2	AUGUSTUS	intron	75061917	75070302	1	+	.	ID=g9126.t1.intron3;Parent=g9126.t1;
OY759169.1_Sturmia_bella_genome_assembly,_chromosome:_2	AUGUSTUS	CDS	75070303	75072218	1	+	2	ID=g9126.t1.CDS4;Parent=g9126.t1;
OY759169.1_Sturmia_bella_genome_assembly,_chromosome:_2	AUGUSTUS	exon	75070303	75072218	.	+	.	ID=g9126.t1.exon4;Parent=g9126.t1;
OY759169.1_Sturmia_bella_genome_assembly,_chromosome:_2	AUGUSTUS	intron	75072219	75074178	1	+	.	ID=g9126.t1.intron4;Parent=g9126.t1;
OY759169.1_Sturmia_bella_genome_assembly,_chromosome:_2	AUGUSTUS	CDS	75074179	75075474	1	+	0	ID=g9126.t1.CDS5;Parent=g9126.t1;
OY759169.1_Sturmia_bella_genome_assembly,_chromosome:_2	AUGUSTUS	exon	75074179	75075474	.	+	.	ID=g9126.t1.exon5;Parent=g9126.t1;
OY759169.1_Sturmia_bella_genome_assembly,_chromosome:_2	AUGUSTUS	stop_codon	75075472	75075474	.	+	0	ID=g9126.t1.stop1;Parent=g9126.t1;
OY759169.1_Sturmia_bella_genome_assembly,_chromosome:_2	AUGUSTUS	gene	75242835	75261594	.	-	.	ID=g9127;
OY759169.1_Sturmia_bella_genome_assembly,_chromosome:_2	AUGUSTUS	mRNA	75242835	75261594	0.83	-	.	ID=g9127.t1;Parent=g9127;
OY759169.1_Sturmia_bella_genome_assembly,_chromosome:_2	AUGUSTUS	stop_codon	75242835	75242837	.	-	0	ID=g9127.t1.stop1;Parent=g9127.t1;
OY759169.1_Sturmia_bella_genome_assembly,_chromosome:_2	AUGUSTUS	CDS	75242835	75245582	0.84	-	0	ID=g9127.t1.CDS1;Parent=g9127.t1;
OY759169.1_Sturmia_bella_genome_assembly,_chromosome:_2	AUGUSTUS	exon	75242835	75245582	.	-	.	ID=g9127.t1.exon1;Parent=g9127.t1;
OY759169.1_Sturmia_bella_genome_assembly,_chromosome:_2	AUGUSTUS	intron	75245583	75247768	1	-	.	ID=g9127.t1.intron1;Parent=g9127.t1;
OY759169.1_Sturmia_bella_genome_assembly,_chromosome:_2	AUGUSTUS	CDS	75247769	75249778	1	-	0	ID=g9127.t1.CDS2;Parent=g9127.t1;
OY759169.1_Sturmia_bella_genome_assembly,_chromosome:_2	AUGUSTUS	exon	75247769	75249778	.	-	.	ID=g9127.t1.exon2;Parent=g9127.t1;
OY759169.1_Sturmia_bella_genome_assembly,_chromosome:_2	AUGUSTUS	intron	75249779	75252202	1	-	.	ID=g9127.t1.intron2;Parent=g9127.t1;
OY759169.1_Sturmia_bella_genome_assembly,_chromosome:_2	AUGUSTUS	CDS	75252203	75252297	0.99	-	2	ID=g9127.t1.CDS3;Parent=g9127.t1;
OY759169.1_Sturmia_bella_genome_assembly,_chromosome:_2	AUGUSTUS	exon	75252203	75252297	.	-	.	ID=g9127.t1.exon3;Parent=g9127.t1;
OY759169.1_Sturmia_bella_genome_assembly,_chromosome:_2	AUGUSTUS	intron	75252298	75259609	0.99	-	.	ID=g9127.t1.intron3;Parent=g9127.t1;
OY759169.1_Sturmia_bella_genome_assembly,_chromosome:_2	AUGUSTUS	CDS	75259610	75260170	1	-	2	ID=g9127.t1.CDS4;Parent=g9127.t1;
OY759169.1_Sturmia_bella_genome_assembly,_chromosome:_2	AUGUSTUS	exon	75259610	75260170	.	-	.	ID=g9127.t1.exon4;Parent=g9127.t1;
OY759169.1_Sturmia_bella_genome_assembly,_chromosome:_2	AUGUSTUS	intron	75260171	75260315	1	-	.	ID=g9127.t1.intron4;Parent=g9127.t1;
OY759169.1_Sturmia_bella_genome_assembly,_chromosome:_2	AUGUSTUS	CDS	75260316	75261594	1	-	0	ID=g9127.t1.CDS5;Parent=g9127.t1;
OY759169.1_Sturmia_bella_genome_assembly,_chromosome:_2	AUGUSTUS	exon	75260316	75261594	.	-	.	ID=g9127.t1.exon5;Parent=g9127.t1;
OY759169.1_Sturmia_bella_genome_assembly,_chromosome:_2	AUGUSTUS	start_codon	75261592	75261594	.	-	0	ID=g9127.t1.start1;Parent=g9127.t1;
OY759169.1_Sturmia_bella_genome_assembly,_chromosome:_2	AUGUSTUS	mRNA	75242835	75261594	0.79	-	.	ID=g9127.t2;Parent=g9127;
OY759169.1_Sturmia_bella_genome_assembly,_chromosome:_2	AUGUSTUS	stop_codon	75242835	75242837	.	-	0	ID=g9127.t2.stop1;Parent=g9127.t2;
OY759169.1_Sturmia_bella_genome_assembly,_chromosome:_2	AUGUSTUS	CDS	75242835	75245582	0.79	-	0	ID=g9127.t2.CDS1;Parent=g9127.t2;
OY759169.1_Sturmia_bella_genome_assembly,_chromosome:_2	AUGUSTUS	exon	75242835	75245582	.	-	.	ID=g9127.t2.exon1;Parent=g9127.t2;
OY759169.1_Sturmia_bella_genome_assembly,_chromosome:_2	AUGUSTUS	intron	75245583	75247768	1	-	.	ID=g9127.t2.intron1;Parent=g9127.t2;
OY759169.1_Sturmia_bella_genome_assembly,_chromosome:_2	AUGUSTUS	CDS	75247769	75249778	1	-	0	ID=g9127.t2.CDS2;Parent=g9127.t2;
OY759169.1_Sturmia_bella_genome_assembly,_chromosome:_2	AUGUSTUS	exon	75247769	75249778	.	-	.	ID=g9127.t2.exon2;Parent=g9127.t2;
OY759169.1_Sturmia_bella_genome_assembly,_chromosome:_2	AUGUSTUS	intron	75249779	75252202	1	-	.	ID=g9127.t2.intron2;Parent=g9127.t2;
OY759169.1_Sturmia_bella_genome_assembly,_chromosome:_2	AUGUSTUS	CDS	75252203	75252300	1	-	2	ID=g9127.t2.CDS3;Parent=g9127.t2;
OY759169.1_Sturmia_bella_genome_assembly,_chromosome:_2	AUGUSTUS	exon	75252203	75252300	.	-	.	ID=g9127.t2.exon3;Parent=g9127.t2;
OY759169.1_Sturmia_bella_genome_assembly,_chromosome:_2	AUGUSTUS	intron	75252301	75259609	1	-	.	ID=g9127.t2.intron3;Parent=g9127.t2;
OY759169.1_Sturmia_bella_genome_assembly,_chromosome:_2	AUGUSTUS	CDS	75259610	75260200	1	-	2	ID=g9127.t2.CDS4;Parent=g9127.t2;
OY759169.1_Sturmia_bella_genome_assembly,_chromosome:_2	AUGUSTUS	exon	75259610	75260200	.	-	.	ID=g9127.t2.exon4;Parent=g9127.t2;
OY759169.1_Sturmia_bella_genome_assembly,_chromosome:_2	AUGUSTUS	intron	75260201	75260315	1	-	.	ID=g9127.t2.intron4;Parent=g9127.t2;
OY759169.1_Sturmia_bella_genome_assembly,_chromosome:_2	AUGUSTUS	CDS	75260316	75261594	1	-	0	ID=g9127.t2.CDS5;Parent=g9127.t2;
OY759169.1_Sturmia_bella_genome_assembly,_chromosome:_2	AUGUSTUS	exon	75260316	75261594	.	-	.	ID=g9127.t2.exon5;Parent=g9127.t2;
OY759169.1_Sturmia_bella_genome_assembly,_chromosome:_2	AUGUSTUS	start_codon	75261592	75261594	.	-	0	ID=g9127.t2.start1;Parent=g9127.t2;
OY759169.1_Sturmia_bella_genome_assembly,_chromosome:_2	AUGUSTUS	mRNA	75242835	75261594	0.8	-	.	ID=g9127.t3;Parent=g9127;
OY759169.1_Sturmia_bella_genome_assembly,_chromosome:_2	AUGUSTUS	stop_codon	75242835	75242837	.	-	0	ID=g9127.t3.stop1;Parent=g9127.t3;
OY759169.1_Sturmia_bella_genome_assembly,_chromosome:_2	AUGUSTUS	CDS	75242835	75245582	0.8	-	0	ID=g9127.t3.CDS1;Parent=g9127.t3;
OY759169.1_Sturmia_bella_genome_assembly,_chromosome:_2	AUGUSTUS	exon	75242835	75245582	.	-	.	ID=g9127.t3.exon1;Parent=g9127.t3;
OY759169.1_Sturmia_bella_genome_assembly,_chromosome:_2	AUGUSTUS	intron	75245583	75247768	1	-	.	ID=g9127.t3.intron1;Parent=g9127.t3;
OY759169.1_Sturmia_bella_genome_assembly,_chromosome:_2	AUGUSTUS	CDS	75247769	75249778	1	-	0	ID=g9127.t3.CDS2;Parent=g9127.t3;
OY759169.1_Sturmia_bella_genome_assembly,_chromosome:_2	AUGUSTUS	exon	75247769	75249778	.	-	.	ID=g9127.t3.exon2;Parent=g9127.t3;
OY759169.1_Sturmia_bella_genome_assembly,_chromosome:_2	AUGUSTUS	intron	75249779	75252202	1	-	.	ID=g9127.t3.intron2;Parent=g9127.t3;
OY759169.1_Sturmia_bella_genome_assembly,_chromosome:_2	AUGUSTUS	CDS	75252203	75252297	1	-	2	ID=g9127.t3.CDS3;Parent=g9127.t3;
OY759169.1_Sturmia_bella_genome_assembly,_chromosome:_2	AUGUSTUS	exon	75252203	75252297	.	-	.	ID=g9127.t3.exon3;Parent=g9127.t3;
OY759169.1_Sturmia_bella_genome_assembly,_chromosome:_2	AUGUSTUS	intron	75252298	75259609	1	-	.	ID=g9127.t3.intron3;Parent=g9127.t3;
OY759169.1_Sturmia_bella_genome_assembly,_chromosome:_2	AUGUSTUS	CDS	75259610	75260200	1	-	2	ID=g9127.t3.CDS4;Parent=g9127.t3;
OY759169.1_Sturmia_bella_genome_assembly,_chromosome:_2	AUGUSTUS	exon	75259610	75260200	.	-	.	ID=g9127.t3.exon4;Parent=g9127.t3;
OY759169.1_Sturmia_bella_genome_assembly,_chromosome:_2	AUGUSTUS	intron	75260201	75260315	1	-	.	ID=g9127.t3.intron4;Parent=g9127.t3;
OY759169.1_Sturmia_bella_genome_assembly,_chromosome:_2	AUGUSTUS	CDS	75260316	75261594	1	-	0	ID=g9127.t3.CDS5;Parent=g9127.t3;
OY759169.1_Sturmia_bella_genome_assembly,_chromosome:_2	AUGUSTUS	exon	75260316	75261594	.	-	.	ID=g9127.t3.exon5;Parent=g9127.t3;
OY759169.1_Sturmia_bella_genome_assembly,_chromosome:_2	AUGUSTUS	start_codon	75261592	75261594	.	-	0	ID=g9127.t3.start1;Parent=g9127.t3;
OY759169.1_Sturmia_bella_genome_assembly,_chromosome:_2	AUGUSTUS	gene	75278989	75294277	.	-	.	ID=g9128;
OY759169.1_Sturmia_bella_genome_assembly,_chromosome:_2	AUGUSTUS	mRNA	75278989	75294277	0.3	-	.	ID=g9128.t1;Parent=g9128;
OY759169.1_Sturmia_bella_genome_assembly,_chromosome:_2	AUGUSTUS	stop_codon	75278989	75278991	.	-	0	ID=g9128.t1.stop1;Parent=g9128.t1;
OY759169.1_Sturmia_bella_genome_assembly,_chromosome:_2	AUGUSTUS	CDS	75278989	75279186	0.76	-	0	ID=g9128.t1.CDS1;Parent=g9128.t1;
OY759169.1_Sturmia_bella_genome_assembly,_chromosome:_2	AUGUSTUS	exon	75278989	75279186	.	-	.	ID=g9128.t1.exon1;Parent=g9128.t1;
OY759169.1_Sturmia_bella_genome_assembly,_chromosome:_2	AUGUSTUS	intron	75279187	75282223	1	-	.	ID=g9128.t1.intron1;Parent=g9128.t1;
OY759169.1_Sturmia_bella_genome_assembly,_chromosome:_2	AUGUSTUS	CDS	75282224	75282306	1	-	2	ID=g9128.t1.CDS2;Parent=g9128.t1;
OY759169.1_Sturmia_bella_genome_assembly,_chromosome:_2	AUGUSTUS	exon	75282224	75282306	.	-	.	ID=g9128.t1.exon2;Parent=g9128.t1;
OY759169.1_Sturmia_bella_genome_assembly,_chromosome:_2	AUGUSTUS	intron	75282307	75284447	1	-	.	ID=g9128.t1.intron2;Parent=g9128.t1;
OY759169.1_Sturmia_bella_genome_assembly,_chromosome:_2	AUGUSTUS	CDS	75284448	75284606	1	-	2	ID=g9128.t1.CDS3;Parent=g9128.t1;
OY759169.1_Sturmia_bella_genome_assembly,_chromosome:_2	AUGUSTUS	exon	75284448	75284606	.	-	.	ID=g9128.t1.exon3;Parent=g9128.t1;
OY759169.1_Sturmia_bella_genome_assembly,_chromosome:_2	AUGUSTUS	intron	75284607	75284985	1	-	.	ID=g9128.t1.intron3;Parent=g9128.t1;
OY759169.1_Sturmia_bella_genome_assembly,_chromosome:_2	AUGUSTUS	CDS	75284986	75285081	1	-	2	ID=g9128.t1.CDS4;Parent=g9128.t1;
OY759169.1_Sturmia_bella_genome_assembly,_chromosome:_2	AUGUSTUS	exon	75284986	75285081	.	-	.	ID=g9128.t1.exon4;Parent=g9128.t1;
OY759169.1_Sturmia_bella_genome_assembly,_chromosome:_2	AUGUSTUS	intron	75285082	75285376	1	-	.	ID=g9128.t1.intron4;Parent=g9128.t1;
OY759169.1_Sturmia_bella_genome_assembly,_chromosome:_2	AUGUSTUS	CDS	75285377	75285506	1	-	0	ID=g9128.t1.CDS5;Parent=g9128.t1;
OY759169.1_Sturmia_bella_genome_assembly,_chromosome:_2	AUGUSTUS	exon	75285377	75285506	.	-	.	ID=g9128.t1.exon5;Parent=g9128.t1;
OY759169.1_Sturmia_bella_genome_assembly,_chromosome:_2	AUGUSTUS	intron	75285507	75287071	1	-	.	ID=g9128.t1.intron5;Parent=g9128.t1;
OY759169.1_Sturmia_bella_genome_assembly,_chromosome:_2	AUGUSTUS	CDS	75287072	75287456	1	-	1	ID=g9128.t1.CDS6;Parent=g9128.t1;
OY759169.1_Sturmia_bella_genome_assembly,_chromosome:_2	AUGUSTUS	exon	75287072	75287456	.	-	.	ID=g9128.t1.exon6;Parent=g9128.t1;
OY759169.1_Sturmia_bella_genome_assembly,_chromosome:_2	AUGUSTUS	intron	75287457	75288515	1	-	.	ID=g9128.t1.intron6;Parent=g9128.t1;
OY759169.1_Sturmia_bella_genome_assembly,_chromosome:_2	AUGUSTUS	CDS	75288516	75288631	1	-	0	ID=g9128.t1.CDS7;Parent=g9128.t1;
OY759169.1_Sturmia_bella_genome_assembly,_chromosome:_2	AUGUSTUS	exon	75288516	75288631	.	-	.	ID=g9128.t1.exon7;Parent=g9128.t1;
OY759169.1_Sturmia_bella_genome_assembly,_chromosome:_2	AUGUSTUS	intron	75288632	75290426	1	-	.	ID=g9128.t1.intron7;Parent=g9128.t1;
OY759169.1_Sturmia_bella_genome_assembly,_chromosome:_2	AUGUSTUS	CDS	75290427	75290558	1	-	0	ID=g9128.t1.CDS8;Parent=g9128.t1;
OY759169.1_Sturmia_bella_genome_assembly,_chromosome:_2	AUGUSTUS	exon	75290427	75290558	.	-	.	ID=g9128.t1.exon8;Parent=g9128.t1;
OY759169.1_Sturmia_bella_genome_assembly,_chromosome:_2	AUGUSTUS	intron	75290559	75290699	1	-	.	ID=g9128.t1.intron8;Parent=g9128.t1;
OY759169.1_Sturmia_bella_genome_assembly,_chromosome:_2	AUGUSTUS	CDS	75290700	75290875	1	-	2	ID=g9128.t1.CDS9;Parent=g9128.t1;
OY759169.1_Sturmia_bella_genome_assembly,_chromosome:_2	AUGUSTUS	exon	75290700	75290875	.	-	.	ID=g9128.t1.exon9;Parent=g9128.t1;
OY759169.1_Sturmia_bella_genome_assembly,_chromosome:_2	AUGUSTUS	intron	75290876	75290945	1	-	.	ID=g9128.t1.intron9;Parent=g9128.t1;
OY759169.1_Sturmia_bella_genome_assembly,_chromosome:_2	AUGUSTUS	CDS	75290946	75291127	1	-	1	ID=g9128.t1.CDS10;Parent=g9128.t1;
OY759169.1_Sturmia_bella_genome_assembly,_chromosome:_2	AUGUSTUS	exon	75290946	75291127	.	-	.	ID=g9128.t1.exon10;Parent=g9128.t1;
OY759169.1_Sturmia_bella_genome_assembly,_chromosome:_2	AUGUSTUS	intron	75291128	75294227	0.39	-	.	ID=g9128.t1.intron10;Parent=g9128.t1;
OY759169.1_Sturmia_bella_genome_assembly,_chromosome:_2	AUGUSTUS	CDS	75294228	75294277	0.39	-	0	ID=g9128.t1.CDS11;Parent=g9128.t1;
OY759169.1_Sturmia_bella_genome_assembly,_chromosome:_2	AUGUSTUS	exon	75294228	75294277	.	-	.	ID=g9128.t1.exon11;Parent=g9128.t1;
OY759169.1_Sturmia_bella_genome_assembly,_chromosome:_2	AUGUSTUS	start_codon	75294275	75294277	.	-	0	ID=g9128.t1.start1;Parent=g9128.t1;
OY759169.1_Sturmia_bella_genome_assembly,_chromosome:_2	AUGUSTUS	gene	75307585	75324625	.	-	.	ID=g9129;
OY759169.1_Sturmia_bella_genome_assembly,_chromosome:_2	AUGUSTUS	mRNA	75307585	75324625	0.36	-	.	ID=g9129.t1;Parent=g9129;
OY759169.1_Sturmia_bella_genome_assembly,_chromosome:_2	AUGUSTUS	stop_codon	75307585	75307587	.	-	0	ID=g9129.t1.stop1;Parent=g9129.t1;
OY759169.1_Sturmia_bella_genome_assembly,_chromosome:_2	AUGUSTUS	CDS	75307585	75307700	0.95	-	2	ID=g9129.t1.CDS1;Parent=g9129.t1;
OY759169.1_Sturmia_bella_genome_assembly,_chromosome:_2	AUGUSTUS	exon	75307585	75307700	.	-	.	ID=g9129.t1.exon1;Parent=g9129.t1;
OY759169.1_Sturmia_bella_genome_assembly,_chromosome:_2	AUGUSTUS	intron	75307701	75307866	1	-	.	ID=g9129.t1.intron1;Parent=g9129.t1;
OY759169.1_Sturmia_bella_genome_assembly,_chromosome:_2	AUGUSTUS	CDS	75307867	75308026	1	-	0	ID=g9129.t1.CDS2;Parent=g9129.t1;
OY759169.1_Sturmia_bella_genome_assembly,_chromosome:_2	AUGUSTUS	exon	75307867	75308026	.	-	.	ID=g9129.t1.exon2;Parent=g9129.t1;
OY759169.1_Sturmia_bella_genome_assembly,_chromosome:_2	AUGUSTUS	intron	75308027	75311668	1	-	.	ID=g9129.t1.intron2;Parent=g9129.t1;
OY759169.1_Sturmia_bella_genome_assembly,_chromosome:_2	AUGUSTUS	CDS	75311669	75311767	1	-	0	ID=g9129.t1.CDS3;Parent=g9129.t1;
OY759169.1_Sturmia_bella_genome_assembly,_chromosome:_2	AUGUSTUS	exon	75311669	75311767	.	-	.	ID=g9129.t1.exon3;Parent=g9129.t1;
OY759169.1_Sturmia_bella_genome_assembly,_chromosome:_2	AUGUSTUS	intron	75311768	75312828	1	-	.	ID=g9129.t1.intron3;Parent=g9129.t1;
OY759169.1_Sturmia_bella_genome_assembly,_chromosome:_2	AUGUSTUS	CDS	75312829	75312905	1	-	2	ID=g9129.t1.CDS4;Parent=g9129.t1;
OY759169.1_Sturmia_bella_genome_assembly,_chromosome:_2	AUGUSTUS	exon	75312829	75312905	.	-	.	ID=g9129.t1.exon4;Parent=g9129.t1;
OY759169.1_Sturmia_bella_genome_assembly,_chromosome:_2	AUGUSTUS	intron	75312906	75313767	1	-	.	ID=g9129.t1.intron4;Parent=g9129.t1;
OY759169.1_Sturmia_bella_genome_assembly,_chromosome:_2	AUGUSTUS	CDS	75313768	75313926	1	-	2	ID=g9129.t1.CDS5;Parent=g9129.t1;
OY759169.1_Sturmia_bella_genome_assembly,_chromosome:_2	AUGUSTUS	exon	75313768	75313926	.	-	.	ID=g9129.t1.exon5;Parent=g9129.t1;
OY759169.1_Sturmia_bella_genome_assembly,_chromosome:_2	AUGUSTUS	intron	75313927	75316971	1	-	.	ID=g9129.t1.intron5;Parent=g9129.t1;
OY759169.1_Sturmia_bella_genome_assembly,_chromosome:_2	AUGUSTUS	CDS	75316972	75317142	1	-	2	ID=g9129.t1.CDS6;Parent=g9129.t1;
OY759169.1_Sturmia_bella_genome_assembly,_chromosome:_2	AUGUSTUS	exon	75316972	75317142	.	-	.	ID=g9129.t1.exon6;Parent=g9129.t1;
OY759169.1_Sturmia_bella_genome_assembly,_chromosome:_2	AUGUSTUS	intron	75317143	75319148	1	-	.	ID=g9129.t1.intron6;Parent=g9129.t1;
OY759169.1_Sturmia_bella_genome_assembly,_chromosome:_2	AUGUSTUS	CDS	75319149	75319297	1	-	1	ID=g9129.t1.CDS7;Parent=g9129.t1;
OY759169.1_Sturmia_bella_genome_assembly,_chromosome:_2	AUGUSTUS	exon	75319149	75319297	.	-	.	ID=g9129.t1.exon7;Parent=g9129.t1;
OY759169.1_Sturmia_bella_genome_assembly,_chromosome:_2	AUGUSTUS	intron	75319298	75321522	1	-	.	ID=g9129.t1.intron7;Parent=g9129.t1;
OY759169.1_Sturmia_bella_genome_assembly,_chromosome:_2	AUGUSTUS	CDS	75321523	75321694	0.97	-	2	ID=g9129.t1.CDS8;Parent=g9129.t1;
OY759169.1_Sturmia_bella_genome_assembly,_chromosome:_2	AUGUSTUS	exon	75321523	75321694	.	-	.	ID=g9129.t1.exon8;Parent=g9129.t1;
OY759169.1_Sturmia_bella_genome_assembly,_chromosome:_2	AUGUSTUS	intron	75321695	75324618	0.36	-	.	ID=g9129.t1.intron8;Parent=g9129.t1;
OY759169.1_Sturmia_bella_genome_assembly,_chromosome:_2	AUGUSTUS	CDS	75324619	75324625	0.36	-	0	ID=g9129.t1.CDS9;Parent=g9129.t1;
OY759169.1_Sturmia_bella_genome_assembly,_chromosome:_2	AUGUSTUS	exon	75324619	75324625	.	-	.	ID=g9129.t1.exon9;Parent=g9129.t1;
OY759169.1_Sturmia_bella_genome_assembly,_chromosome:_2	AUGUSTUS	start_codon	75324623	75324625	.	-	0	ID=g9129.t1.start1;Parent=g9129.t1;
OY759169.1_Sturmia_bella_genome_assembly,_chromosome:_2	AUGUSTUS	gene	75366418	75367164	.	+	.	ID=g9130;
OY759169.1_Sturmia_bella_genome_assembly,_chromosome:_2	AUGUSTUS	mRNA	75366418	75367164	1	+	.	ID=g9130.t1;Parent=g9130;
OY759169.1_Sturmia_bella_genome_assembly,_chromosome:_2	AUGUSTUS	start_codon	75366418	75366420	.	+	0	ID=g9130.t1.start1;Parent=g9130.t1;
OY759169.1_Sturmia_bella_genome_assembly,_chromosome:_2	AUGUSTUS	CDS	75366418	75367164	1	+	0	ID=g9130.t1.CDS1;Parent=g9130.t1;
OY759169.1_Sturmia_bella_genome_assembly,_chromosome:_2	AUGUSTUS	exon	75366418	75367164	.	+	.	ID=g9130.t1.exon1;Parent=g9130.t1;
OY759169.1_Sturmia_bella_genome_assembly,_chromosome:_2	AUGUSTUS	stop_codon	75367162	75367164	.	+	0	ID=g9130.t1.stop1;Parent=g9130.t1;
OY759169.1_Sturmia_bella_genome_assembly,_chromosome:_2	AUGUSTUS	gene	75619611	75620558	.	-	.	ID=g9131;
OY759169.1_Sturmia_bella_genome_assembly,_chromosome:_2	AUGUSTUS	mRNA	75619611	75620558	1	-	.	ID=g9131.t1;Parent=g9131;
OY759169.1_Sturmia_bella_genome_assembly,_chromosome:_2	AUGUSTUS	stop_codon	75619611	75619613	.	-	0	ID=g9131.t1.stop1;Parent=g9131.t1;
OY759169.1_Sturmia_bella_genome_assembly,_chromosome:_2	AUGUSTUS	CDS	75619611	75620558	1	-	0	ID=g9131.t1.CDS1;Parent=g9131.t1;
OY759169.1_Sturmia_bella_genome_assembly,_chromosome:_2	AUGUSTUS	exon	75619611	75620558	.	-	.	ID=g9131.t1.exon1;Parent=g9131.t1;
OY759169.1_Sturmia_bella_genome_assembly,_chromosome:_2	AUGUSTUS	start_codon	75620556	75620558	.	-	0	ID=g9131.t1.start1;Parent=g9131.t1;
OY759169.1_Sturmia_bella_genome_assembly,_chromosome:_2	AUGUSTUS	gene	75626765	75630443	.	-	.	ID=g9132;
OY759169.1_Sturmia_bella_genome_assembly,_chromosome:_2	AUGUSTUS	mRNA	75626765	75630443	0.51	-	.	ID=g9132.t1;Parent=g9132;
OY759169.1_Sturmia_bella_genome_assembly,_chromosome:_2	AUGUSTUS	stop_codon	75626765	75626767	.	-	0	ID=g9132.t1.stop1;Parent=g9132.t1;
OY759169.1_Sturmia_bella_genome_assembly,_chromosome:_2	AUGUSTUS	CDS	75626765	75627749	1	-	1	ID=g9132.t1.CDS1;Parent=g9132.t1;
OY759169.1_Sturmia_bella_genome_assembly,_chromosome:_2	AUGUSTUS	exon	75626765	75627749	.	-	.	ID=g9132.t1.exon1;Parent=g9132.t1;
OY759169.1_Sturmia_bella_genome_assembly,_chromosome:_2	AUGUSTUS	intron	75627750	75630408	0.51	-	.	ID=g9132.t1.intron1;Parent=g9132.t1;
OY759169.1_Sturmia_bella_genome_assembly,_chromosome:_2	AUGUSTUS	CDS	75630409	75630443	0.51	-	0	ID=g9132.t1.CDS2;Parent=g9132.t1;
OY759169.1_Sturmia_bella_genome_assembly,_chromosome:_2	AUGUSTUS	exon	75630409	75630443	.	-	.	ID=g9132.t1.exon2;Parent=g9132.t1;
OY759169.1_Sturmia_bella_genome_assembly,_chromosome:_2	AUGUSTUS	start_codon	75630441	75630443	.	-	0	ID=g9132.t1.start1;Parent=g9132.t1;
OY759169.1_Sturmia_bella_genome_assembly,_chromosome:_2	AUGUSTUS	gene	75639429	75640217	.	-	.	ID=g9133;
OY759169.1_Sturmia_bella_genome_assembly,_chromosome:_2	AUGUSTUS	mRNA	75639429	75640217	1	-	.	ID=g9133.t1;Parent=g9133;
OY759169.1_Sturmia_bella_genome_assembly,_chromosome:_2	AUGUSTUS	stop_codon	75639429	75639431	.	-	0	ID=g9133.t1.stop1;Parent=g9133.t1;
OY759169.1_Sturmia_bella_genome_assembly,_chromosome:_2	AUGUSTUS	CDS	75639429	75640217	1	-	0	ID=g9133.t1.CDS1;Parent=g9133.t1;
OY759169.1_Sturmia_bella_genome_assembly,_chromosome:_2	AUGUSTUS	exon	75639429	75640217	.	-	.	ID=g9133.t1.exon1;Parent=g9133.t1;
OY759169.1_Sturmia_bella_genome_assembly,_chromosome:_2	AUGUSTUS	start_codon	75640215	75640217	.	-	0	ID=g9133.t1.start1;Parent=g9133.t1;
OY759169.1_Sturmia_bella_genome_assembly,_chromosome:_2	AUGUSTUS	gene	75736066	75737400	.	-	.	ID=g9134;
OY759169.1_Sturmia_bella_genome_assembly,_chromosome:_2	AUGUSTUS	mRNA	75736066	75737400	1	-	.	ID=g9134.t1;Parent=g9134;
OY759169.1_Sturmia_bella_genome_assembly,_chromosome:_2	AUGUSTUS	stop_codon	75736066	75736068	.	-	0	ID=g9134.t1.stop1;Parent=g9134.t1;
OY759169.1_Sturmia_bella_genome_assembly,_chromosome:_2	AUGUSTUS	CDS	75736066	75737026	1	-	1	ID=g9134.t1.CDS1;Parent=g9134.t1;
OY759169.1_Sturmia_bella_genome_assembly,_chromosome:_2	AUGUSTUS	exon	75736066	75737026	.	-	.	ID=g9134.t1.exon1;Parent=g9134.t1;
OY759169.1_Sturmia_bella_genome_assembly,_chromosome:_2	AUGUSTUS	intron	75737027	75737095	1	-	.	ID=g9134.t1.intron1;Parent=g9134.t1;
OY759169.1_Sturmia_bella_genome_assembly,_chromosome:_2	AUGUSTUS	CDS	75737096	75737400	1	-	0	ID=g9134.t1.CDS2;Parent=g9134.t1;
OY759169.1_Sturmia_bella_genome_assembly,_chromosome:_2	AUGUSTUS	exon	75737096	75737400	.	-	.	ID=g9134.t1.exon2;Parent=g9134.t1;
OY759169.1_Sturmia_bella_genome_assembly,_chromosome:_2	AUGUSTUS	start_codon	75737398	75737400	.	-	0	ID=g9134.t1.start1;Parent=g9134.t1;
OY759169.1_Sturmia_bella_genome_assembly,_chromosome:_2	AUGUSTUS	gene	75748390	75752253	.	-	.	ID=g9135;
OY759169.1_Sturmia_bella_genome_assembly,_chromosome:_2	AUGUSTUS	mRNA	75748390	75752253	0.89	-	.	ID=g9135.t1;Parent=g9135;
OY759169.1_Sturmia_bella_genome_assembly,_chromosome:_2	AUGUSTUS	stop_codon	75748390	75748392	.	-	0	ID=g9135.t1.stop1;Parent=g9135.t1;
OY759169.1_Sturmia_bella_genome_assembly,_chromosome:_2	AUGUSTUS	CDS	75748390	75748465	1	-	1	ID=g9135.t1.CDS1;Parent=g9135.t1;
OY759169.1_Sturmia_bella_genome_assembly,_chromosome:_2	AUGUSTUS	exon	75748390	75748465	.	-	.	ID=g9135.t1.exon1;Parent=g9135.t1;
OY759169.1_Sturmia_bella_genome_assembly,_chromosome:_2	AUGUSTUS	intron	75748466	75748516	1	-	.	ID=g9135.t1.intron1;Parent=g9135.t1;
OY759169.1_Sturmia_bella_genome_assembly,_chromosome:_2	AUGUSTUS	CDS	75748517	75748578	1	-	0	ID=g9135.t1.CDS2;Parent=g9135.t1;
OY759169.1_Sturmia_bella_genome_assembly,_chromosome:_2	AUGUSTUS	exon	75748517	75748578	.	-	.	ID=g9135.t1.exon2;Parent=g9135.t1;
OY759169.1_Sturmia_bella_genome_assembly,_chromosome:_2	AUGUSTUS	intron	75748579	75749393	1	-	.	ID=g9135.t1.intron2;Parent=g9135.t1;
OY759169.1_Sturmia_bella_genome_assembly,_chromosome:_2	AUGUSTUS	CDS	75749394	75749529	1	-	1	ID=g9135.t1.CDS3;Parent=g9135.t1;
OY759169.1_Sturmia_bella_genome_assembly,_chromosome:_2	AUGUSTUS	exon	75749394	75749529	.	-	.	ID=g9135.t1.exon3;Parent=g9135.t1;
OY759169.1_Sturmia_bella_genome_assembly,_chromosome:_2	AUGUSTUS	intron	75749530	75749605	1	-	.	ID=g9135.t1.intron3;Parent=g9135.t1;
OY759169.1_Sturmia_bella_genome_assembly,_chromosome:_2	AUGUSTUS	CDS	75749606	75749762	1	-	2	ID=g9135.t1.CDS4;Parent=g9135.t1;
OY759169.1_Sturmia_bella_genome_assembly,_chromosome:_2	AUGUSTUS	exon	75749606	75749762	.	-	.	ID=g9135.t1.exon4;Parent=g9135.t1;
OY759169.1_Sturmia_bella_genome_assembly,_chromosome:_2	AUGUSTUS	intron	75749763	75749834	1	-	.	ID=g9135.t1.intron4;Parent=g9135.t1;
OY759169.1_Sturmia_bella_genome_assembly,_chromosome:_2	AUGUSTUS	CDS	75749835	75750065	1	-	2	ID=g9135.t1.CDS5;Parent=g9135.t1;
OY759169.1_Sturmia_bella_genome_assembly,_chromosome:_2	AUGUSTUS	exon	75749835	75750065	.	-	.	ID=g9135.t1.exon5;Parent=g9135.t1;
OY759169.1_Sturmia_bella_genome_assembly,_chromosome:_2	AUGUSTUS	intron	75750066	75750129	1	-	.	ID=g9135.t1.intron5;Parent=g9135.t1;
OY759169.1_Sturmia_bella_genome_assembly,_chromosome:_2	AUGUSTUS	CDS	75750130	75750315	1	-	2	ID=g9135.t1.CDS6;Parent=g9135.t1;
OY759169.1_Sturmia_bella_genome_assembly,_chromosome:_2	AUGUSTUS	exon	75750130	75750315	.	-	.	ID=g9135.t1.exon6;Parent=g9135.t1;
OY759169.1_Sturmia_bella_genome_assembly,_chromosome:_2	AUGUSTUS	intron	75750316	75750382	1	-	.	ID=g9135.t1.intron6;Parent=g9135.t1;
OY759169.1_Sturmia_bella_genome_assembly,_chromosome:_2	AUGUSTUS	CDS	75750383	75750551	1	-	0	ID=g9135.t1.CDS7;Parent=g9135.t1;
OY759169.1_Sturmia_bella_genome_assembly,_chromosome:_2	AUGUSTUS	exon	75750383	75750551	.	-	.	ID=g9135.t1.exon7;Parent=g9135.t1;
OY759169.1_Sturmia_bella_genome_assembly,_chromosome:_2	AUGUSTUS	intron	75750552	75752010	1	-	.	ID=g9135.t1.intron7;Parent=g9135.t1;
```
