## Supplemental File S2 for "The genome of *Istocheta aldrichi* (Diptera: Tachinidae), a parasitoid of the Japanese beetle, *Popillia japonica* (Coleoptera: Scarabaeidae)": CAVLEI010000010.1_Sturmia_bella.gff3 (part 17 of 38)

```
OY759169.1_Sturmia_bella_genome_assembly,_chromosome:_2	AUGUSTUS	CDS	75752011	75752253	0.89	-	0	ID=g9135.t1.CDS8;Parent=g9135.t1;
OY759169.1_Sturmia_bella_genome_assembly,_chromosome:_2	AUGUSTUS	exon	75752011	75752253	.	-	.	ID=g9135.t1.exon8;Parent=g9135.t1;
OY759169.1_Sturmia_bella_genome_assembly,_chromosome:_2	AUGUSTUS	start_codon	75752251	75752253	.	-	0	ID=g9135.t1.start1;Parent=g9135.t1;
OY759169.1_Sturmia_bella_genome_assembly,_chromosome:_2	AUGUSTUS	gene	75753209	75755339	.	+	.	ID=g9136;
OY759169.1_Sturmia_bella_genome_assembly,_chromosome:_2	AUGUSTUS	mRNA	75753209	75755339	1	+	.	ID=g9136.t1;Parent=g9136;
OY759169.1_Sturmia_bella_genome_assembly,_chromosome:_2	AUGUSTUS	start_codon	75753209	75753211	.	+	0	ID=g9136.t1.start1;Parent=g9136.t1;
OY759169.1_Sturmia_bella_genome_assembly,_chromosome:_2	AUGUSTUS	CDS	75753209	75753240	1	+	0	ID=g9136.t1.CDS1;Parent=g9136.t1;
OY759169.1_Sturmia_bella_genome_assembly,_chromosome:_2	AUGUSTUS	exon	75753209	75753240	.	+	.	ID=g9136.t1.exon1;Parent=g9136.t1;
OY759169.1_Sturmia_bella_genome_assembly,_chromosome:_2	AUGUSTUS	intron	75753241	75753313	1	+	.	ID=g9136.t1.intron1;Parent=g9136.t1;
OY759169.1_Sturmia_bella_genome_assembly,_chromosome:_2	AUGUSTUS	CDS	75753314	75753791	1	+	1	ID=g9136.t1.CDS2;Parent=g9136.t1;
OY759169.1_Sturmia_bella_genome_assembly,_chromosome:_2	AUGUSTUS	exon	75753314	75753791	.	+	.	ID=g9136.t1.exon2;Parent=g9136.t1;
OY759169.1_Sturmia_bella_genome_assembly,_chromosome:_2	AUGUSTUS	intron	75753792	75753855	1	+	.	ID=g9136.t1.intron2;Parent=g9136.t1;
OY759169.1_Sturmia_bella_genome_assembly,_chromosome:_2	AUGUSTUS	CDS	75753856	75754024	1	+	0	ID=g9136.t1.CDS3;Parent=g9136.t1;
OY759169.1_Sturmia_bella_genome_assembly,_chromosome:_2	AUGUSTUS	exon	75753856	75754024	.	+	.	ID=g9136.t1.exon3;Parent=g9136.t1;
OY759169.1_Sturmia_bella_genome_assembly,_chromosome:_2	AUGUSTUS	intron	75754025	75754086	1	+	.	ID=g9136.t1.intron3;Parent=g9136.t1;
OY759169.1_Sturmia_bella_genome_assembly,_chromosome:_2	AUGUSTUS	CDS	75754087	75754272	1	+	2	ID=g9136.t1.CDS4;Parent=g9136.t1;
OY759169.1_Sturmia_bella_genome_assembly,_chromosome:_2	AUGUSTUS	exon	75754087	75754272	.	+	.	ID=g9136.t1.exon4;Parent=g9136.t1;
OY759169.1_Sturmia_bella_genome_assembly,_chromosome:_2	AUGUSTUS	intron	75754273	75754337	1	+	.	ID=g9136.t1.intron4;Parent=g9136.t1;
OY759169.1_Sturmia_bella_genome_assembly,_chromosome:_2	AUGUSTUS	CDS	75754338	75754571	1	+	2	ID=g9136.t1.CDS5;Parent=g9136.t1;
OY759169.1_Sturmia_bella_genome_assembly,_chromosome:_2	AUGUSTUS	exon	75754338	75754571	.	+	.	ID=g9136.t1.exon5;Parent=g9136.t1;
OY759169.1_Sturmia_bella_genome_assembly,_chromosome:_2	AUGUSTUS	intron	75754572	75754635	1	+	.	ID=g9136.t1.intron5;Parent=g9136.t1;
OY759169.1_Sturmia_bella_genome_assembly,_chromosome:_2	AUGUSTUS	CDS	75754636	75754792	1	+	2	ID=g9136.t1.CDS6;Parent=g9136.t1;
OY759169.1_Sturmia_bella_genome_assembly,_chromosome:_2	AUGUSTUS	exon	75754636	75754792	.	+	.	ID=g9136.t1.exon6;Parent=g9136.t1;
OY759169.1_Sturmia_bella_genome_assembly,_chromosome:_2	AUGUSTUS	intron	75754793	75754985	1	+	.	ID=g9136.t1.intron6;Parent=g9136.t1;
OY759169.1_Sturmia_bella_genome_assembly,_chromosome:_2	AUGUSTUS	CDS	75754986	75755115	1	+	1	ID=g9136.t1.CDS7;Parent=g9136.t1;
OY759169.1_Sturmia_bella_genome_assembly,_chromosome:_2	AUGUSTUS	exon	75754986	75755115	.	+	.	ID=g9136.t1.exon7;Parent=g9136.t1;
OY759169.1_Sturmia_bella_genome_assembly,_chromosome:_2	AUGUSTUS	intron	75755116	75755171	1	+	.	ID=g9136.t1.intron7;Parent=g9136.t1;
OY759169.1_Sturmia_bella_genome_assembly,_chromosome:_2	AUGUSTUS	CDS	75755172	75755233	1	+	0	ID=g9136.t1.CDS8;Parent=g9136.t1;
OY759169.1_Sturmia_bella_genome_assembly,_chromosome:_2	AUGUSTUS	exon	75755172	75755233	.	+	.	ID=g9136.t1.exon8;Parent=g9136.t1;
OY759169.1_Sturmia_bella_genome_assembly,_chromosome:_2	AUGUSTUS	intron	75755234	75755293	1	+	.	ID=g9136.t1.intron8;Parent=g9136.t1;
OY759169.1_Sturmia_bella_genome_assembly,_chromosome:_2	AUGUSTUS	CDS	75755294	75755339	1	+	1	ID=g9136.t1.CDS9;Parent=g9136.t1;
OY759169.1_Sturmia_bella_genome_assembly,_chromosome:_2	AUGUSTUS	exon	75755294	75755339	.	+	.	ID=g9136.t1.exon9;Parent=g9136.t1;
OY759169.1_Sturmia_bella_genome_assembly,_chromosome:_2	AUGUSTUS	stop_codon	75755337	75755339	.	+	0	ID=g9136.t1.stop1;Parent=g9136.t1;
OY759169.1_Sturmia_bella_genome_assembly,_chromosome:_2	AUGUSTUS	gene	75773725	75775870	.	-	.	ID=g9137;
OY759169.1_Sturmia_bella_genome_assembly,_chromosome:_2	AUGUSTUS	mRNA	75773725	75775870	1	-	.	ID=g9137.t1;Parent=g9137;
OY759169.1_Sturmia_bella_genome_assembly,_chromosome:_2	AUGUSTUS	stop_codon	75773725	75773727	.	-	0	ID=g9137.t1.stop1;Parent=g9137.t1;
OY759169.1_Sturmia_bella_genome_assembly,_chromosome:_2	AUGUSTUS	CDS	75773725	75774380	1	-	2	ID=g9137.t1.CDS1;Parent=g9137.t1;
OY759169.1_Sturmia_bella_genome_assembly,_chromosome:_2	AUGUSTUS	exon	75773725	75774380	.	-	.	ID=g9137.t1.exon1;Parent=g9137.t1;
OY759169.1_Sturmia_bella_genome_assembly,_chromosome:_2	AUGUSTUS	intron	75774381	75774605	1	-	.	ID=g9137.t1.intron1;Parent=g9137.t1;
OY759169.1_Sturmia_bella_genome_assembly,_chromosome:_2	AUGUSTUS	CDS	75774606	75775118	1	-	2	ID=g9137.t1.CDS2;Parent=g9137.t1;
OY759169.1_Sturmia_bella_genome_assembly,_chromosome:_2	AUGUSTUS	exon	75774606	75775118	.	-	.	ID=g9137.t1.exon2;Parent=g9137.t1;
OY759169.1_Sturmia_bella_genome_assembly,_chromosome:_2	AUGUSTUS	intron	75775119	75775184	1	-	.	ID=g9137.t1.intron2;Parent=g9137.t1;
OY759169.1_Sturmia_bella_genome_assembly,_chromosome:_2	AUGUSTUS	CDS	75775185	75775445	1	-	2	ID=g9137.t1.CDS3;Parent=g9137.t1;
OY759169.1_Sturmia_bella_genome_assembly,_chromosome:_2	AUGUSTUS	exon	75775185	75775445	.	-	.	ID=g9137.t1.exon3;Parent=g9137.t1;
OY759169.1_Sturmia_bella_genome_assembly,_chromosome:_2	AUGUSTUS	intron	75775446	75775515	1	-	.	ID=g9137.t1.intron3;Parent=g9137.t1;
OY759169.1_Sturmia_bella_genome_assembly,_chromosome:_2	AUGUSTUS	CDS	75775516	75775870	1	-	0	ID=g9137.t1.CDS4;Parent=g9137.t1;
OY759169.1_Sturmia_bella_genome_assembly,_chromosome:_2	AUGUSTUS	exon	75775516	75775870	.	-	.	ID=g9137.t1.exon4;Parent=g9137.t1;
OY759169.1_Sturmia_bella_genome_assembly,_chromosome:_2	AUGUSTUS	start_codon	75775868	75775870	.	-	0	ID=g9137.t1.start1;Parent=g9137.t1;
OY759169.1_Sturmia_bella_genome_assembly,_chromosome:_2	AUGUSTUS	gene	75807289	75808759	.	-	.	ID=g9138;
OY759169.1_Sturmia_bella_genome_assembly,_chromosome:_2	AUGUSTUS	mRNA	75807289	75808759	1	-	.	ID=g9138.t1;Parent=g9138;
OY759169.1_Sturmia_bella_genome_assembly,_chromosome:_2	AUGUSTUS	stop_codon	75807289	75807291	.	-	0	ID=g9138.t1.stop1;Parent=g9138.t1;
OY759169.1_Sturmia_bella_genome_assembly,_chromosome:_2	AUGUSTUS	CDS	75807289	75808147	1	-	1	ID=g9138.t1.CDS1;Parent=g9138.t1;
OY759169.1_Sturmia_bella_genome_assembly,_chromosome:_2	AUGUSTUS	exon	75807289	75808147	.	-	.	ID=g9138.t1.exon1;Parent=g9138.t1;
OY759169.1_Sturmia_bella_genome_assembly,_chromosome:_2	AUGUSTUS	intron	75808148	75808210	1	-	.	ID=g9138.t1.intron1;Parent=g9138.t1;
OY759169.1_Sturmia_bella_genome_assembly,_chromosome:_2	AUGUSTUS	CDS	75808211	75808350	1	-	0	ID=g9138.t1.CDS2;Parent=g9138.t1;
OY759169.1_Sturmia_bella_genome_assembly,_chromosome:_2	AUGUSTUS	exon	75808211	75808350	.	-	.	ID=g9138.t1.exon2;Parent=g9138.t1;
OY759169.1_Sturmia_bella_genome_assembly,_chromosome:_2	AUGUSTUS	intron	75808351	75808425	1	-	.	ID=g9138.t1.intron2;Parent=g9138.t1;
OY759169.1_Sturmia_bella_genome_assembly,_chromosome:_2	AUGUSTUS	CDS	75808426	75808627	1	-	1	ID=g9138.t1.CDS3;Parent=g9138.t1;
OY759169.1_Sturmia_bella_genome_assembly,_chromosome:_2	AUGUSTUS	exon	75808426	75808627	.	-	.	ID=g9138.t1.exon3;Parent=g9138.t1;
OY759169.1_Sturmia_bella_genome_assembly,_chromosome:_2	AUGUSTUS	intron	75808628	75808694	1	-	.	ID=g9138.t1.intron3;Parent=g9138.t1;
OY759169.1_Sturmia_bella_genome_assembly,_chromosome:_2	AUGUSTUS	CDS	75808695	75808759	1	-	0	ID=g9138.t1.CDS4;Parent=g9138.t1;
OY759169.1_Sturmia_bella_genome_assembly,_chromosome:_2	AUGUSTUS	exon	75808695	75808759	.	-	.	ID=g9138.t1.exon4;Parent=g9138.t1;
OY759169.1_Sturmia_bella_genome_assembly,_chromosome:_2	AUGUSTUS	start_codon	75808757	75808759	.	-	0	ID=g9138.t1.start1;Parent=g9138.t1;
OY759169.1_Sturmia_bella_genome_assembly,_chromosome:_2	AUGUSTUS	gene	75810737	75816423	.	+	.	ID=g9139;
OY759169.1_Sturmia_bella_genome_assembly,_chromosome:_2	AUGUSTUS	mRNA	75810737	75816423	1	+	.	ID=g9139.t1;Parent=g9139;
OY759169.1_Sturmia_bella_genome_assembly,_chromosome:_2	AUGUSTUS	start_codon	75810737	75810739	.	+	0	ID=g9139.t1.start1;Parent=g9139.t1;
OY759169.1_Sturmia_bella_genome_assembly,_chromosome:_2	AUGUSTUS	CDS	75810737	75810794	1	+	0	ID=g9139.t1.CDS1;Parent=g9139.t1;
OY759169.1_Sturmia_bella_genome_assembly,_chromosome:_2	AUGUSTUS	exon	75810737	75810794	.	+	.	ID=g9139.t1.exon1;Parent=g9139.t1;
OY759169.1_Sturmia_bella_genome_assembly,_chromosome:_2	AUGUSTUS	intron	75810795	75810856	1	+	.	ID=g9139.t1.intron1;Parent=g9139.t1;
OY759169.1_Sturmia_bella_genome_assembly,_chromosome:_2	AUGUSTUS	CDS	75810857	75811267	1	+	2	ID=g9139.t1.CDS2;Parent=g9139.t1;
OY759169.1_Sturmia_bella_genome_assembly,_chromosome:_2	AUGUSTUS	exon	75810857	75811267	.	+	.	ID=g9139.t1.exon2;Parent=g9139.t1;
OY759169.1_Sturmia_bella_genome_assembly,_chromosome:_2	AUGUSTUS	intron	75811268	75811326	1	+	.	ID=g9139.t1.intron2;Parent=g9139.t1;
OY759169.1_Sturmia_bella_genome_assembly,_chromosome:_2	AUGUSTUS	CDS	75811327	75811558	1	+	2	ID=g9139.t1.CDS3;Parent=g9139.t1;
OY759169.1_Sturmia_bella_genome_assembly,_chromosome:_2	AUGUSTUS	exon	75811327	75811558	.	+	.	ID=g9139.t1.exon3;Parent=g9139.t1;
OY759169.1_Sturmia_bella_genome_assembly,_chromosome:_2	AUGUSTUS	intron	75811559	75811621	1	+	.	ID=g9139.t1.intron3;Parent=g9139.t1;
OY759169.1_Sturmia_bella_genome_assembly,_chromosome:_2	AUGUSTUS	CDS	75811622	75811941	1	+	1	ID=g9139.t1.CDS4;Parent=g9139.t1;
OY759169.1_Sturmia_bella_genome_assembly,_chromosome:_2	AUGUSTUS	exon	75811622	75811941	.	+	.	ID=g9139.t1.exon4;Parent=g9139.t1;
OY759169.1_Sturmia_bella_genome_assembly,_chromosome:_2	AUGUSTUS	intron	75811942	75811998	1	+	.	ID=g9139.t1.intron4;Parent=g9139.t1;
OY759169.1_Sturmia_bella_genome_assembly,_chromosome:_2	AUGUSTUS	CDS	75811999	75812384	1	+	2	ID=g9139.t1.CDS5;Parent=g9139.t1;
OY759169.1_Sturmia_bella_genome_assembly,_chromosome:_2	AUGUSTUS	exon	75811999	75812384	.	+	.	ID=g9139.t1.exon5;Parent=g9139.t1;
OY759169.1_Sturmia_bella_genome_assembly,_chromosome:_2	AUGUSTUS	intron	75812385	75812615	1	+	.	ID=g9139.t1.intron5;Parent=g9139.t1;
OY759169.1_Sturmia_bella_genome_assembly,_chromosome:_2	AUGUSTUS	CDS	75812616	75812750	1	+	0	ID=g9139.t1.CDS6;Parent=g9139.t1;
OY759169.1_Sturmia_bella_genome_assembly,_chromosome:_2	AUGUSTUS	exon	75812616	75812750	.	+	.	ID=g9139.t1.exon6;Parent=g9139.t1;
OY759169.1_Sturmia_bella_genome_assembly,_chromosome:_2	AUGUSTUS	intron	75812751	75813247	1	+	.	ID=g9139.t1.intron6;Parent=g9139.t1;
OY759169.1_Sturmia_bella_genome_assembly,_chromosome:_2	AUGUSTUS	CDS	75813248	75814673	1	+	0	ID=g9139.t1.CDS7;Parent=g9139.t1;
OY759169.1_Sturmia_bella_genome_assembly,_chromosome:_2	AUGUSTUS	exon	75813248	75814673	.	+	.	ID=g9139.t1.exon7;Parent=g9139.t1;
OY759169.1_Sturmia_bella_genome_assembly,_chromosome:_2	AUGUSTUS	intron	75814674	75816325	1	+	.	ID=g9139.t1.intron7;Parent=g9139.t1;
OY759169.1_Sturmia_bella_genome_assembly,_chromosome:_2	AUGUSTUS	CDS	75816326	75816423	1	+	2	ID=g9139.t1.CDS8;Parent=g9139.t1;
OY759169.1_Sturmia_bella_genome_assembly,_chromosome:_2	AUGUSTUS	exon	75816326	75816423	.	+	.	ID=g9139.t1.exon8;Parent=g9139.t1;
OY759169.1_Sturmia_bella_genome_assembly,_chromosome:_2	AUGUSTUS	stop_codon	75816421	75816423	.	+	0	ID=g9139.t1.stop1;Parent=g9139.t1;
OY759169.1_Sturmia_bella_genome_assembly,_chromosome:_2	AUGUSTUS	gene	75817283	75819129	.	-	.	ID=g9140;
OY759169.1_Sturmia_bella_genome_assembly,_chromosome:_2	AUGUSTUS	mRNA	75817283	75819129	1	-	.	ID=g9140.t1;Parent=g9140;
OY759169.1_Sturmia_bella_genome_assembly,_chromosome:_2	AUGUSTUS	stop_codon	75817283	75817285	.	-	0	ID=g9140.t1.stop1;Parent=g9140.t1;
OY759169.1_Sturmia_bella_genome_assembly,_chromosome:_2	AUGUSTUS	CDS	75817283	75818518	1	-	0	ID=g9140.t1.CDS1;Parent=g9140.t1;
OY759169.1_Sturmia_bella_genome_assembly,_chromosome:_2	AUGUSTUS	exon	75817283	75818518	.	-	.	ID=g9140.t1.exon1;Parent=g9140.t1;
OY759169.1_Sturmia_bella_genome_assembly,_chromosome:_2	AUGUSTUS	intron	75818519	75819063	1	-	.	ID=g9140.t1.intron1;Parent=g9140.t1;
OY759169.1_Sturmia_bella_genome_assembly,_chromosome:_2	AUGUSTUS	CDS	75819064	75819129	1	-	0	ID=g9140.t1.CDS2;Parent=g9140.t1;
OY759169.1_Sturmia_bella_genome_assembly,_chromosome:_2	AUGUSTUS	exon	75819064	75819129	.	-	.	ID=g9140.t1.exon2;Parent=g9140.t1;
OY759169.1_Sturmia_bella_genome_assembly,_chromosome:_2	AUGUSTUS	start_codon	75819127	75819129	.	-	0	ID=g9140.t1.start1;Parent=g9140.t1;
OY759169.1_Sturmia_bella_genome_assembly,_chromosome:_2	AUGUSTUS	gene	75824213	75825984	.	+	.	ID=g9141;
OY759169.1_Sturmia_bella_genome_assembly,_chromosome:_2	AUGUSTUS	mRNA	75824213	75825984	1	+	.	ID=g9141.t1;Parent=g9141;
OY759169.1_Sturmia_bella_genome_assembly,_chromosome:_2	AUGUSTUS	start_codon	75824213	75824215	.	+	0	ID=g9141.t1.start1;Parent=g9141.t1;
OY759169.1_Sturmia_bella_genome_assembly,_chromosome:_2	AUGUSTUS	CDS	75824213	75824360	1	+	0	ID=g9141.t1.CDS1;Parent=g9141.t1;
OY759169.1_Sturmia_bella_genome_assembly,_chromosome:_2	AUGUSTUS	exon	75824213	75824360	.	+	.	ID=g9141.t1.exon1;Parent=g9141.t1;
OY759169.1_Sturmia_bella_genome_assembly,_chromosome:_2	AUGUSTUS	intron	75824361	75824458	1	+	.	ID=g9141.t1.intron1;Parent=g9141.t1;
OY759169.1_Sturmia_bella_genome_assembly,_chromosome:_2	AUGUSTUS	CDS	75824459	75824568	1	+	2	ID=g9141.t1.CDS2;Parent=g9141.t1;
OY759169.1_Sturmia_bella_genome_assembly,_chromosome:_2	AUGUSTUS	exon	75824459	75824568	.	+	.	ID=g9141.t1.exon2;Parent=g9141.t1;
OY759169.1_Sturmia_bella_genome_assembly,_chromosome:_2	AUGUSTUS	intron	75824569	75824670	1	+	.	ID=g9141.t1.intron2;Parent=g9141.t1;
OY759169.1_Sturmia_bella_genome_assembly,_chromosome:_2	AUGUSTUS	CDS	75824671	75824796	1	+	0	ID=g9141.t1.CDS3;Parent=g9141.t1;
OY759169.1_Sturmia_bella_genome_assembly,_chromosome:_2	AUGUSTUS	exon	75824671	75824796	.	+	.	ID=g9141.t1.exon3;Parent=g9141.t1;
OY759169.1_Sturmia_bella_genome_assembly,_chromosome:_2	AUGUSTUS	intron	75824797	75825819	1	+	.	ID=g9141.t1.intron3;Parent=g9141.t1;
OY759169.1_Sturmia_bella_genome_assembly,_chromosome:_2	AUGUSTUS	CDS	75825820	75825984	1	+	0	ID=g9141.t1.CDS4;Parent=g9141.t1;
OY759169.1_Sturmia_bella_genome_assembly,_chromosome:_2	AUGUSTUS	exon	75825820	75825984	.	+	.	ID=g9141.t1.exon4;Parent=g9141.t1;
OY759169.1_Sturmia_bella_genome_assembly,_chromosome:_2	AUGUSTUS	stop_codon	75825982	75825984	.	+	0	ID=g9141.t1.stop1;Parent=g9141.t1;
OY759169.1_Sturmia_bella_genome_assembly,_chromosome:_2	AUGUSTUS	gene	75827967	75828600	.	+	.	ID=g9142;
OY759169.1_Sturmia_bella_genome_assembly,_chromosome:_2	AUGUSTUS	mRNA	75827967	75828600	1	+	.	ID=g9142.t1;Parent=g9142;
OY759169.1_Sturmia_bella_genome_assembly,_chromosome:_2	AUGUSTUS	start_codon	75827967	75827969	.	+	0	ID=g9142.t1.start1;Parent=g9142.t1;
OY759169.1_Sturmia_bella_genome_assembly,_chromosome:_2	AUGUSTUS	CDS	75827967	75828022	1	+	0	ID=g9142.t1.CDS1;Parent=g9142.t1;
OY759169.1_Sturmia_bella_genome_assembly,_chromosome:_2	AUGUSTUS	exon	75827967	75828022	.	+	.	ID=g9142.t1.exon1;Parent=g9142.t1;
OY759169.1_Sturmia_bella_genome_assembly,_chromosome:_2	AUGUSTUS	intron	75828023	75828097	1	+	.	ID=g9142.t1.intron1;Parent=g9142.t1;
OY759169.1_Sturmia_bella_genome_assembly,_chromosome:_2	AUGUSTUS	CDS	75828098	75828227	1	+	1	ID=g9142.t1.CDS2;Parent=g9142.t1;
OY759169.1_Sturmia_bella_genome_assembly,_chromosome:_2	AUGUSTUS	exon	75828098	75828227	.	+	.	ID=g9142.t1.exon2;Parent=g9142.t1;
OY759169.1_Sturmia_bella_genome_assembly,_chromosome:_2	AUGUSTUS	intron	75828228	75828285	1	+	.	ID=g9142.t1.intron2;Parent=g9142.t1;
OY759169.1_Sturmia_bella_genome_assembly,_chromosome:_2	AUGUSTUS	CDS	75828286	75828600	1	+	0	ID=g9142.t1.CDS3;Parent=g9142.t1;
OY759169.1_Sturmia_bella_genome_assembly,_chromosome:_2	AUGUSTUS	exon	75828286	75828600	.	+	.	ID=g9142.t1.exon3;Parent=g9142.t1;
OY759169.1_Sturmia_bella_genome_assembly,_chromosome:_2	AUGUSTUS	stop_codon	75828598	75828600	.	+	0	ID=g9142.t1.stop1;Parent=g9142.t1;
OY759169.1_Sturmia_bella_genome_assembly,_chromosome:_2	AUGUSTUS	gene	75838110	75839943	.	+	.	ID=g9143;
OY759169.1_Sturmia_bella_genome_assembly,_chromosome:_2	AUGUSTUS	mRNA	75838110	75839943	1	+	.	ID=g9143.t1;Parent=g9143;
OY759169.1_Sturmia_bella_genome_assembly,_chromosome:_2	AUGUSTUS	start_codon	75838110	75838112	.	+	0	ID=g9143.t1.start1;Parent=g9143.t1;
OY759169.1_Sturmia_bella_genome_assembly,_chromosome:_2	AUGUSTUS	CDS	75838110	75838134	1	+	0	ID=g9143.t1.CDS1;Parent=g9143.t1;
OY759169.1_Sturmia_bella_genome_assembly,_chromosome:_2	AUGUSTUS	exon	75838110	75838134	.	+	.	ID=g9143.t1.exon1;Parent=g9143.t1;
OY759169.1_Sturmia_bella_genome_assembly,_chromosome:_2	AUGUSTUS	intron	75838135	75838182	1	+	.	ID=g9143.t1.intron1;Parent=g9143.t1;
OY759169.1_Sturmia_bella_genome_assembly,_chromosome:_2	AUGUSTUS	CDS	75838183	75839405	1	+	2	ID=g9143.t1.CDS2;Parent=g9143.t1;
OY759169.1_Sturmia_bella_genome_assembly,_chromosome:_2	AUGUSTUS	exon	75838183	75839405	.	+	.	ID=g9143.t1.exon2;Parent=g9143.t1;
OY759169.1_Sturmia_bella_genome_assembly,_chromosome:_2	AUGUSTUS	intron	75839406	75839832	1	+	.	ID=g9143.t1.intron2;Parent=g9143.t1;
OY759169.1_Sturmia_bella_genome_assembly,_chromosome:_2	AUGUSTUS	CDS	75839833	75839943	1	+	0	ID=g9143.t1.CDS3;Parent=g9143.t1;
OY759169.1_Sturmia_bella_genome_assembly,_chromosome:_2	AUGUSTUS	exon	75839833	75839943	.	+	.	ID=g9143.t1.exon3;Parent=g9143.t1;
OY759169.1_Sturmia_bella_genome_assembly,_chromosome:_2	AUGUSTUS	stop_codon	75839941	75839943	.	+	0	ID=g9143.t1.stop1;Parent=g9143.t1;
OY759169.1_Sturmia_bella_genome_assembly,_chromosome:_2	AUGUSTUS	gene	75842359	75847185	.	-	.	ID=g9144;
OY759169.1_Sturmia_bella_genome_assembly,_chromosome:_2	AUGUSTUS	mRNA	75842359	75847185	1	-	.	ID=g9144.t1;Parent=g9144;
OY759169.1_Sturmia_bella_genome_assembly,_chromosome:_2	AUGUSTUS	stop_codon	75842359	75842361	.	-	0	ID=g9144.t1.stop1;Parent=g9144.t1;
OY759169.1_Sturmia_bella_genome_assembly,_chromosome:_2	AUGUSTUS	CDS	75842359	75843077	1	-	2	ID=g9144.t1.CDS1;Parent=g9144.t1;
OY759169.1_Sturmia_bella_genome_assembly,_chromosome:_2	AUGUSTUS	exon	75842359	75843077	.	-	.	ID=g9144.t1.exon1;Parent=g9144.t1;
OY759169.1_Sturmia_bella_genome_assembly,_chromosome:_2	AUGUSTUS	intron	75843078	75844050	1	-	.	ID=g9144.t1.intron1;Parent=g9144.t1;
OY759169.1_Sturmia_bella_genome_assembly,_chromosome:_2	AUGUSTUS	CDS	75844051	75844237	1	-	0	ID=g9144.t1.CDS2;Parent=g9144.t1;
OY759169.1_Sturmia_bella_genome_assembly,_chromosome:_2	AUGUSTUS	exon	75844051	75844237	.	-	.	ID=g9144.t1.exon2;Parent=g9144.t1;
OY759169.1_Sturmia_bella_genome_assembly,_chromosome:_2	AUGUSTUS	intron	75844238	75844303	1	-	.	ID=g9144.t1.intron2;Parent=g9144.t1;
OY759169.1_Sturmia_bella_genome_assembly,_chromosome:_2	AUGUSTUS	CDS	75844304	75844893	1	-	2	ID=g9144.t1.CDS3;Parent=g9144.t1;
OY759169.1_Sturmia_bella_genome_assembly,_chromosome:_2	AUGUSTUS	exon	75844304	75844893	.	-	.	ID=g9144.t1.exon3;Parent=g9144.t1;
OY759169.1_Sturmia_bella_genome_assembly,_chromosome:_2	AUGUSTUS	intron	75844894	75846014	1	-	.	ID=g9144.t1.intron3;Parent=g9144.t1;
OY759169.1_Sturmia_bella_genome_assembly,_chromosome:_2	AUGUSTUS	CDS	75846015	75847185	1	-	0	ID=g9144.t1.CDS4;Parent=g9144.t1;
OY759169.1_Sturmia_bella_genome_assembly,_chromosome:_2	AUGUSTUS	exon	75846015	75847185	.	-	.	ID=g9144.t1.exon4;Parent=g9144.t1;
OY759169.1_Sturmia_bella_genome_assembly,_chromosome:_2	AUGUSTUS	start_codon	75847183	75847185	.	-	0	ID=g9144.t1.start1;Parent=g9144.t1;
OY759169.1_Sturmia_bella_genome_assembly,_chromosome:_2	AUGUSTUS	gene	75852332	75857087	.	-	.	ID=g9145;
OY759169.1_Sturmia_bella_genome_assembly,_chromosome:_2	AUGUSTUS	mRNA	75852332	75857087	0.97	-	.	ID=g9145.t1;Parent=g9145;
OY759169.1_Sturmia_bella_genome_assembly,_chromosome:_2	AUGUSTUS	stop_codon	75852332	75852334	.	-	0	ID=g9145.t1.stop1;Parent=g9145.t1;
OY759169.1_Sturmia_bella_genome_assembly,_chromosome:_2	AUGUSTUS	CDS	75852332	75853179	1	-	2	ID=g9145.t1.CDS1;Parent=g9145.t1;
OY759169.1_Sturmia_bella_genome_assembly,_chromosome:_2	AUGUSTUS	exon	75852332	75853179	.	-	.	ID=g9145.t1.exon1;Parent=g9145.t1;
OY759169.1_Sturmia_bella_genome_assembly,_chromosome:_2	AUGUSTUS	intron	75853180	75853257	1	-	.	ID=g9145.t1.intron1;Parent=g9145.t1;
OY759169.1_Sturmia_bella_genome_assembly,_chromosome:_2	AUGUSTUS	CDS	75853258	75856897	1	-	0	ID=g9145.t1.CDS2;Parent=g9145.t1;
OY759169.1_Sturmia_bella_genome_assembly,_chromosome:_2	AUGUSTUS	exon	75853258	75856897	.	-	.	ID=g9145.t1.exon2;Parent=g9145.t1;
OY759169.1_Sturmia_bella_genome_assembly,_chromosome:_2	AUGUSTUS	intron	75856898	75857069	0.97	-	.	ID=g9145.t1.intron2;Parent=g9145.t1;
OY759169.1_Sturmia_bella_genome_assembly,_chromosome:_2	AUGUSTUS	CDS	75857070	75857087	0.97	-	0	ID=g9145.t1.CDS3;Parent=g9145.t1;
OY759169.1_Sturmia_bella_genome_assembly,_chromosome:_2	AUGUSTUS	exon	75857070	75857087	.	-	.	ID=g9145.t1.exon3;Parent=g9145.t1;
OY759169.1_Sturmia_bella_genome_assembly,_chromosome:_2	AUGUSTUS	start_codon	75857085	75857087	.	-	0	ID=g9145.t1.start1;Parent=g9145.t1;
OY759169.1_Sturmia_bella_genome_assembly,_chromosome:_2	AUGUSTUS	gene	75860700	75863032	.	+	.	ID=g9146;
OY759169.1_Sturmia_bella_genome_assembly,_chromosome:_2	AUGUSTUS	mRNA	75860700	75863032	1	+	.	ID=g9146.t1;Parent=g9146;
OY759169.1_Sturmia_bella_genome_assembly,_chromosome:_2	AUGUSTUS	start_codon	75860700	75860702	.	+	0	ID=g9146.t1.start1;Parent=g9146.t1;
OY759169.1_Sturmia_bella_genome_assembly,_chromosome:_2	AUGUSTUS	CDS	75860700	75861173	1	+	0	ID=g9146.t1.CDS1;Parent=g9146.t1;
OY759169.1_Sturmia_bella_genome_assembly,_chromosome:_2	AUGUSTUS	exon	75860700	75861173	.	+	.	ID=g9146.t1.exon1;Parent=g9146.t1;
OY759169.1_Sturmia_bella_genome_assembly,_chromosome:_2	AUGUSTUS	intron	75861174	75861250	1	+	.	ID=g9146.t1.intron1;Parent=g9146.t1;
OY759169.1_Sturmia_bella_genome_assembly,_chromosome:_2	AUGUSTUS	CDS	75861251	75861354	1	+	0	ID=g9146.t1.CDS2;Parent=g9146.t1;
OY759169.1_Sturmia_bella_genome_assembly,_chromosome:_2	AUGUSTUS	exon	75861251	75861354	.	+	.	ID=g9146.t1.exon2;Parent=g9146.t1;
OY759169.1_Sturmia_bella_genome_assembly,_chromosome:_2	AUGUSTUS	intron	75861355	75862755	1	+	.	ID=g9146.t1.intron2;Parent=g9146.t1;
OY759169.1_Sturmia_bella_genome_assembly,_chromosome:_2	AUGUSTUS	CDS	75862756	75863032	1	+	1	ID=g9146.t1.CDS3;Parent=g9146.t1;
OY759169.1_Sturmia_bella_genome_assembly,_chromosome:_2	AUGUSTUS	exon	75862756	75863032	.	+	.	ID=g9146.t1.exon3;Parent=g9146.t1;
OY759169.1_Sturmia_bella_genome_assembly,_chromosome:_2	AUGUSTUS	stop_codon	75863030	75863032	.	+	0	ID=g9146.t1.stop1;Parent=g9146.t1;
OY759169.1_Sturmia_bella_genome_assembly,_chromosome:_2	AUGUSTUS	gene	75867807	75869174	.	+	.	ID=g9147;
OY759169.1_Sturmia_bella_genome_assembly,_chromosome:_2	AUGUSTUS	mRNA	75867807	75869174	1	+	.	ID=g9147.t1;Parent=g9147;
OY759169.1_Sturmia_bella_genome_assembly,_chromosome:_2	AUGUSTUS	start_codon	75867807	75867809	.	+	0	ID=g9147.t1.start1;Parent=g9147.t1;
OY759169.1_Sturmia_bella_genome_assembly,_chromosome:_2	AUGUSTUS	CDS	75867807	75868286	1	+	0	ID=g9147.t1.CDS1;Parent=g9147.t1;
OY759169.1_Sturmia_bella_genome_assembly,_chromosome:_2	AUGUSTUS	exon	75867807	75868286	.	+	.	ID=g9147.t1.exon1;Parent=g9147.t1;
OY759169.1_Sturmia_bella_genome_assembly,_chromosome:_2	AUGUSTUS	intron	75868287	75868712	1	+	.	ID=g9147.t1.intron1;Parent=g9147.t1;
OY759169.1_Sturmia_bella_genome_assembly,_chromosome:_2	AUGUSTUS	CDS	75868713	75868816	1	+	0	ID=g9147.t1.CDS2;Parent=g9147.t1;
OY759169.1_Sturmia_bella_genome_assembly,_chromosome:_2	AUGUSTUS	exon	75868713	75868816	.	+	.	ID=g9147.t1.exon2;Parent=g9147.t1;
OY759169.1_Sturmia_bella_genome_assembly,_chromosome:_2	AUGUSTUS	intron	75868817	75868903	1	+	.	ID=g9147.t1.intron2;Parent=g9147.t1;
OY759169.1_Sturmia_bella_genome_assembly,_chromosome:_2	AUGUSTUS	CDS	75868904	75869174	1	+	1	ID=g9147.t1.CDS3;Parent=g9147.t1;
OY759169.1_Sturmia_bella_genome_assembly,_chromosome:_2	AUGUSTUS	exon	75868904	75869174	.	+	.	ID=g9147.t1.exon3;Parent=g9147.t1;
OY759169.1_Sturmia_bella_genome_assembly,_chromosome:_2	AUGUSTUS	stop_codon	75869172	75869174	.	+	0	ID=g9147.t1.stop1;Parent=g9147.t1;
OY759169.1_Sturmia_bella_genome_assembly,_chromosome:_2	GeneMark.hmm3	mRNA	75867867	75869174	.	+	.	ID=g9147.t2;Parent=g9147;
OY759169.1_Sturmia_bella_genome_assembly,_chromosome:_2	GeneMark.hmm3	start_codon	75867867	75867869	.	+	0	ID=g9147.t2.start1;Parent=g9147.t2;
OY759169.1_Sturmia_bella_genome_assembly,_chromosome:_2	GeneMark.hmm3	CDS	75867867	75868286	.	+	0	ID=g9147.t2.CDS1;Parent=g9147.t2;
OY759169.1_Sturmia_bella_genome_assembly,_chromosome:_2	GeneMark.hmm3	exon	75867867	75868286	0	+	.	ID=g9147.t2.exon1;Parent=g9147.t2;
OY759169.1_Sturmia_bella_genome_assembly,_chromosome:_2	GeneMark.hmm3	intron	75868287	75868712	.	+	0	ID=g9147.t2.intron1;Parent=g9147.t2;
OY759169.1_Sturmia_bella_genome_assembly,_chromosome:_2	GeneMark.hmm3	CDS	75868713	75868816	.	+	0	ID=g9147.t2.CDS2;Parent=g9147.t2;
OY759169.1_Sturmia_bella_genome_assembly,_chromosome:_2	GeneMark.hmm3	exon	75868713	75868816	0	+	.	ID=g9147.t2.exon2;Parent=g9147.t2;
OY759169.1_Sturmia_bella_genome_assembly,_chromosome:_2	GeneMark.hmm3	intron	75868817	75868903	.	+	1	ID=g9147.t2.intron2;Parent=g9147.t2;
OY759169.1_Sturmia_bella_genome_assembly,_chromosome:_2	GeneMark.hmm3	CDS	75868904	75869174	.	+	1	ID=g9147.t2.CDS3;Parent=g9147.t2;
OY759169.1_Sturmia_bella_genome_assembly,_chromosome:_2	GeneMark.hmm3	exon	75868904	75869174	0	+	.	ID=g9147.t2.exon3;Parent=g9147.t2;
OY759169.1_Sturmia_bella_genome_assembly,_chromosome:_2	GeneMark.hmm3	stop_codon	75869172	75869174	.	+	0	ID=g9147.t2.stop1;Parent=g9147.t2;
OY759169.1_Sturmia_bella_genome_assembly,_chromosome:_2	AUGUSTUS	gene	75869218	75869971	.	-	.	ID=g9148;
OY759169.1_Sturmia_bella_genome_assembly,_chromosome:_2	AUGUSTUS	mRNA	75869218	75869971	0.86	-	.	ID=g9148.t1;Parent=g9148;
OY759169.1_Sturmia_bella_genome_assembly,_chromosome:_2	AUGUSTUS	stop_codon	75869218	75869220	.	-	0	ID=g9148.t1.stop1;Parent=g9148.t1;
OY759169.1_Sturmia_bella_genome_assembly,_chromosome:_2	AUGUSTUS	CDS	75869218	75869318	0.86	-	2	ID=g9148.t1.CDS1;Parent=g9148.t1;
OY759169.1_Sturmia_bella_genome_assembly,_chromosome:_2	AUGUSTUS	exon	75869218	75869318	.	-	.	ID=g9148.t1.exon1;Parent=g9148.t1;
OY759169.1_Sturmia_bella_genome_assembly,_chromosome:_2	AUGUSTUS	intron	75869319	75869373	0.86	-	.	ID=g9148.t1.intron1;Parent=g9148.t1;
OY759169.1_Sturmia_bella_genome_assembly,_chromosome:_2	AUGUSTUS	CDS	75869374	75869971	0.86	-	0	ID=g9148.t1.CDS2;Parent=g9148.t1;
OY759169.1_Sturmia_bella_genome_assembly,_chromosome:_2	AUGUSTUS	exon	75869374	75869971	.	-	.	ID=g9148.t1.exon2;Parent=g9148.t1;
OY759169.1_Sturmia_bella_genome_assembly,_chromosome:_2	AUGUSTUS	start_codon	75869969	75869971	.	-	0	ID=g9148.t1.start1;Parent=g9148.t1;
OY759169.1_Sturmia_bella_genome_assembly,_chromosome:_2	AUGUSTUS	gene	75870934	75871711	.	+	.	ID=g9149;
OY759169.1_Sturmia_bella_genome_assembly,_chromosome:_2	AUGUSTUS	mRNA	75870934	75871711	1	+	.	ID=g9149.t1;Parent=g9149;
OY759169.1_Sturmia_bella_genome_assembly,_chromosome:_2	AUGUSTUS	start_codon	75870934	75870936	.	+	0	ID=g9149.t1.start1;Parent=g9149.t1;
OY759169.1_Sturmia_bella_genome_assembly,_chromosome:_2	AUGUSTUS	CDS	75870934	75870937	1	+	0	ID=g9149.t1.CDS1;Parent=g9149.t1;
OY759169.1_Sturmia_bella_genome_assembly,_chromosome:_2	AUGUSTUS	exon	75870934	75870937	.	+	.	ID=g9149.t1.exon1;Parent=g9149.t1;
OY759169.1_Sturmia_bella_genome_assembly,_chromosome:_2	AUGUSTUS	intron	75870938	75871050	1	+	.	ID=g9149.t1.intron1;Parent=g9149.t1;
OY759169.1_Sturmia_bella_genome_assembly,_chromosome:_2	AUGUSTUS	CDS	75871051	75871267	1	+	2	ID=g9149.t1.CDS2;Parent=g9149.t1;
OY759169.1_Sturmia_bella_genome_assembly,_chromosome:_2	AUGUSTUS	exon	75871051	75871267	.	+	.	ID=g9149.t1.exon2;Parent=g9149.t1;
OY759169.1_Sturmia_bella_genome_assembly,_chromosome:_2	AUGUSTUS	intron	75871268	75871326	1	+	.	ID=g9149.t1.intron2;Parent=g9149.t1;
OY759169.1_Sturmia_bella_genome_assembly,_chromosome:_2	AUGUSTUS	CDS	75871327	75871438	1	+	1	ID=g9149.t1.CDS3;Parent=g9149.t1;
OY759169.1_Sturmia_bella_genome_assembly,_chromosome:_2	AUGUSTUS	exon	75871327	75871438	.	+	.	ID=g9149.t1.exon3;Parent=g9149.t1;
OY759169.1_Sturmia_bella_genome_assembly,_chromosome:_2	AUGUSTUS	intron	75871439	75871501	1	+	.	ID=g9149.t1.intron3;Parent=g9149.t1;
OY759169.1_Sturmia_bella_genome_assembly,_chromosome:_2	AUGUSTUS	CDS	75871502	75871711	1	+	0	ID=g9149.t1.CDS4;Parent=g9149.t1;
OY759169.1_Sturmia_bella_genome_assembly,_chromosome:_2	AUGUSTUS	exon	75871502	75871711	.	+	.	ID=g9149.t1.exon4;Parent=g9149.t1;
OY759169.1_Sturmia_bella_genome_assembly,_chromosome:_2	AUGUSTUS	stop_codon	75871709	75871711	.	+	0	ID=g9149.t1.stop1;Parent=g9149.t1;
OY759169.1_Sturmia_bella_genome_assembly,_chromosome:_2	AUGUSTUS	gene	75872207	75875606	.	-	.	ID=g9150;
OY759169.1_Sturmia_bella_genome_assembly,_chromosome:_2	AUGUSTUS	mRNA	75872207	75875606	1	-	.	ID=g9150.t1;Parent=g9150;
OY759169.1_Sturmia_bella_genome_assembly,_chromosome:_2	AUGUSTUS	stop_codon	75872207	75872209	.	-	0	ID=g9150.t1.stop1;Parent=g9150.t1;
OY759169.1_Sturmia_bella_genome_assembly,_chromosome:_2	AUGUSTUS	CDS	75872207	75872577	1	-	2	ID=g9150.t1.CDS1;Parent=g9150.t1;
OY759169.1_Sturmia_bella_genome_assembly,_chromosome:_2	AUGUSTUS	exon	75872207	75872577	.	-	.	ID=g9150.t1.exon1;Parent=g9150.t1;
OY759169.1_Sturmia_bella_genome_assembly,_chromosome:_2	AUGUSTUS	intron	75872578	75872632	1	-	.	ID=g9150.t1.intron1;Parent=g9150.t1;
OY759169.1_Sturmia_bella_genome_assembly,_chromosome:_2	AUGUSTUS	CDS	75872633	75875469	1	-	1	ID=g9150.t1.CDS2;Parent=g9150.t1;
OY759169.1_Sturmia_bella_genome_assembly,_chromosome:_2	AUGUSTUS	exon	75872633	75875469	.	-	.	ID=g9150.t1.exon2;Parent=g9150.t1;
OY759169.1_Sturmia_bella_genome_assembly,_chromosome:_2	AUGUSTUS	intron	75875470	75875532	1	-	.	ID=g9150.t1.intron2;Parent=g9150.t1;
OY759169.1_Sturmia_bella_genome_assembly,_chromosome:_2	AUGUSTUS	CDS	75875533	75875606	1	-	0	ID=g9150.t1.CDS3;Parent=g9150.t1;
OY759169.1_Sturmia_bella_genome_assembly,_chromosome:_2	AUGUSTUS	exon	75875533	75875606	.	-	.	ID=g9150.t1.exon3;Parent=g9150.t1;
OY759169.1_Sturmia_bella_genome_assembly,_chromosome:_2	AUGUSTUS	start_codon	75875604	75875606	.	-	0	ID=g9150.t1.start1;Parent=g9150.t1;
OY759169.1_Sturmia_bella_genome_assembly,_chromosome:_2	AUGUSTUS	gene	75876396	75880314	.	+	.	ID=g9151;
OY759169.1_Sturmia_bella_genome_assembly,_chromosome:_2	AUGUSTUS	mRNA	75876396	75880314	1	+	.	ID=g9151.t1;Parent=g9151;
OY759169.1_Sturmia_bella_genome_assembly,_chromosome:_2	AUGUSTUS	start_codon	75876396	75876398	.	+	0	ID=g9151.t1.start1;Parent=g9151.t1;
OY759169.1_Sturmia_bella_genome_assembly,_chromosome:_2	AUGUSTUS	CDS	75876396	75876429	1	+	0	ID=g9151.t1.CDS1;Parent=g9151.t1;
OY759169.1_Sturmia_bella_genome_assembly,_chromosome:_2	AUGUSTUS	exon	75876396	75876429	.	+	.	ID=g9151.t1.exon1;Parent=g9151.t1;
OY759169.1_Sturmia_bella_genome_assembly,_chromosome:_2	AUGUSTUS	intron	75876430	75876687	1	+	.	ID=g9151.t1.intron1;Parent=g9151.t1;
OY759169.1_Sturmia_bella_genome_assembly,_chromosome:_2	AUGUSTUS	CDS	75876688	75877488	1	+	2	ID=g9151.t1.CDS2;Parent=g9151.t1;
OY759169.1_Sturmia_bella_genome_assembly,_chromosome:_2	AUGUSTUS	exon	75876688	75877488	.	+	.	ID=g9151.t1.exon2;Parent=g9151.t1;
OY759169.1_Sturmia_bella_genome_assembly,_chromosome:_2	AUGUSTUS	intron	75877489	75877553	1	+	.	ID=g9151.t1.intron2;Parent=g9151.t1;
OY759169.1_Sturmia_bella_genome_assembly,_chromosome:_2	AUGUSTUS	CDS	75877554	75877697	1	+	2	ID=g9151.t1.CDS3;Parent=g9151.t1;
OY759169.1_Sturmia_bella_genome_assembly,_chromosome:_2	AUGUSTUS	exon	75877554	75877697	.	+	.	ID=g9151.t1.exon3;Parent=g9151.t1;
OY759169.1_Sturmia_bella_genome_assembly,_chromosome:_2	AUGUSTUS	intron	75877698	75877807	1	+	.	ID=g9151.t1.intron3;Parent=g9151.t1;
OY759169.1_Sturmia_bella_genome_assembly,_chromosome:_2	AUGUSTUS	CDS	75877808	75877985	1	+	2	ID=g9151.t1.CDS4;Parent=g9151.t1;
OY759169.1_Sturmia_bella_genome_assembly,_chromosome:_2	AUGUSTUS	exon	75877808	75877985	.	+	.	ID=g9151.t1.exon4;Parent=g9151.t1;
OY759169.1_Sturmia_bella_genome_assembly,_chromosome:_2	AUGUSTUS	intron	75877986	75879109	1	+	.	ID=g9151.t1.intron4;Parent=g9151.t1;
OY759169.1_Sturmia_bella_genome_assembly,_chromosome:_2	AUGUSTUS	CDS	75879110	75879381	1	+	1	ID=g9151.t1.CDS5;Parent=g9151.t1;
OY759169.1_Sturmia_bella_genome_assembly,_chromosome:_2	AUGUSTUS	exon	75879110	75879381	.	+	.	ID=g9151.t1.exon5;Parent=g9151.t1;
OY759169.1_Sturmia_bella_genome_assembly,_chromosome:_2	AUGUSTUS	intron	75879382	75879664	1	+	.	ID=g9151.t1.intron5;Parent=g9151.t1;
OY759169.1_Sturmia_bella_genome_assembly,_chromosome:_2	AUGUSTUS	CDS	75879665	75880314	1	+	2	ID=g9151.t1.CDS6;Parent=g9151.t1;
OY759169.1_Sturmia_bella_genome_assembly,_chromosome:_2	AUGUSTUS	exon	75879665	75880314	.	+	.	ID=g9151.t1.exon6;Parent=g9151.t1;
OY759169.1_Sturmia_bella_genome_assembly,_chromosome:_2	AUGUSTUS	stop_codon	75880312	75880314	.	+	0	ID=g9151.t1.stop1;Parent=g9151.t1;
OY759169.1_Sturmia_bella_genome_assembly,_chromosome:_2	AUGUSTUS	mRNA	75876396	75880314	0.97	+	.	ID=g9151.t2;Parent=g9151;
OY759169.1_Sturmia_bella_genome_assembly,_chromosome:_2	AUGUSTUS	start_codon	75876396	75876398	.	+	0	ID=g9151.t2.start1;Parent=g9151.t2;
OY759169.1_Sturmia_bella_genome_assembly,_chromosome:_2	AUGUSTUS	CDS	75876396	75876429	1	+	0	ID=g9151.t2.CDS1;Parent=g9151.t2;
OY759169.1_Sturmia_bella_genome_assembly,_chromosome:_2	AUGUSTUS	exon	75876396	75876429	.	+	.	ID=g9151.t2.exon1;Parent=g9151.t2;
OY759169.1_Sturmia_bella_genome_assembly,_chromosome:_2	AUGUSTUS	intron	75876430	75876687	1	+	.	ID=g9151.t2.intron1;Parent=g9151.t2;
OY759169.1_Sturmia_bella_genome_assembly,_chromosome:_2	AUGUSTUS	CDS	75876688	75877488	1	+	2	ID=g9151.t2.CDS2;Parent=g9151.t2;
OY759169.1_Sturmia_bella_genome_assembly,_chromosome:_2	AUGUSTUS	exon	75876688	75877488	.	+	.	ID=g9151.t2.exon2;Parent=g9151.t2;
OY759169.1_Sturmia_bella_genome_assembly,_chromosome:_2	AUGUSTUS	intron	75877489	75877553	1	+	.	ID=g9151.t2.intron2;Parent=g9151.t2;
OY759169.1_Sturmia_bella_genome_assembly,_chromosome:_2	AUGUSTUS	CDS	75877554	75877697	1	+	2	ID=g9151.t2.CDS3;Parent=g9151.t2;
OY759169.1_Sturmia_bella_genome_assembly,_chromosome:_2	AUGUSTUS	exon	75877554	75877697	.	+	.	ID=g9151.t2.exon3;Parent=g9151.t2;
OY759169.1_Sturmia_bella_genome_assembly,_chromosome:_2	AUGUSTUS	intron	75877698	75877813	0.97	+	.	ID=g9151.t2.intron3;Parent=g9151.t2;
OY759169.1_Sturmia_bella_genome_assembly,_chromosome:_2	AUGUSTUS	CDS	75877814	75877985	0.97	+	2	ID=g9151.t2.CDS4;Parent=g9151.t2;
OY759169.1_Sturmia_bella_genome_assembly,_chromosome:_2	AUGUSTUS	exon	75877814	75877985	.	+	.	ID=g9151.t2.exon4;Parent=g9151.t2;
OY759169.1_Sturmia_bella_genome_assembly,_chromosome:_2	AUGUSTUS	intron	75877986	75879109	1	+	.	ID=g9151.t2.intron4;Parent=g9151.t2;
OY759169.1_Sturmia_bella_genome_assembly,_chromosome:_2	AUGUSTUS	CDS	75879110	75879381	1	+	1	ID=g9151.t2.CDS5;Parent=g9151.t2;
OY759169.1_Sturmia_bella_genome_assembly,_chromosome:_2	AUGUSTUS	exon	75879110	75879381	.	+	.	ID=g9151.t2.exon5;Parent=g9151.t2;
OY759169.1_Sturmia_bella_genome_assembly,_chromosome:_2	AUGUSTUS	intron	75879382	75879664	1	+	.	ID=g9151.t2.intron5;Parent=g9151.t2;
OY759169.1_Sturmia_bella_genome_assembly,_chromosome:_2	AUGUSTUS	CDS	75879665	75880314	1	+	2	ID=g9151.t2.CDS6;Parent=g9151.t2;
OY759169.1_Sturmia_bella_genome_assembly,_chromosome:_2	AUGUSTUS	exon	75879665	75880314	.	+	.	ID=g9151.t2.exon6;Parent=g9151.t2;
OY759169.1_Sturmia_bella_genome_assembly,_chromosome:_2	AUGUSTUS	stop_codon	75880312	75880314	.	+	0	ID=g9151.t2.stop1;Parent=g9151.t2;
OY759169.1_Sturmia_bella_genome_assembly,_chromosome:_2	AUGUSTUS	gene	75881330	75881668	.	-	.	ID=g9152;
OY759169.1_Sturmia_bella_genome_assembly,_chromosome:_2	AUGUSTUS	mRNA	75881330	75881668	1	-	.	ID=g9152.t1;Parent=g9152;
OY759169.1_Sturmia_bella_genome_assembly,_chromosome:_2	AUGUSTUS	stop_codon	75881330	75881332	.	-	0	ID=g9152.t1.stop1;Parent=g9152.t1;
OY759169.1_Sturmia_bella_genome_assembly,_chromosome:_2	AUGUSTUS	CDS	75881330	75881488	1	-	0	ID=g9152.t1.CDS1;Parent=g9152.t1;
OY759169.1_Sturmia_bella_genome_assembly,_chromosome:_2	AUGUSTUS	exon	75881330	75881488	.	-	.	ID=g9152.t1.exon1;Parent=g9152.t1;
OY759169.1_Sturmia_bella_genome_assembly,_chromosome:_2	AUGUSTUS	intron	75881489	75881539	1	-	.	ID=g9152.t1.intron1;Parent=g9152.t1;
OY759169.1_Sturmia_bella_genome_assembly,_chromosome:_2	AUGUSTUS	CDS	75881540	75881668	1	-	0	ID=g9152.t1.CDS2;Parent=g9152.t1;
OY759169.1_Sturmia_bella_genome_assembly,_chromosome:_2	AUGUSTUS	exon	75881540	75881668	.	-	.	ID=g9152.t1.exon2;Parent=g9152.t1;
OY759169.1_Sturmia_bella_genome_assembly,_chromosome:_2	AUGUSTUS	start_codon	75881666	75881668	.	-	0	ID=g9152.t1.start1;Parent=g9152.t1;
OY759169.1_Sturmia_bella_genome_assembly,_chromosome:_2	AUGUSTUS	gene	75882601	75886942	.	+	.	ID=g9153;
OY759169.1_Sturmia_bella_genome_assembly,_chromosome:_2	AUGUSTUS	mRNA	75882601	75886942	1	+	.	ID=g9153.t1;Parent=g9153;
OY759169.1_Sturmia_bella_genome_assembly,_chromosome:_2	AUGUSTUS	start_codon	75882601	75882603	.	+	0	ID=g9153.t1.start1;Parent=g9153.t1;
OY759169.1_Sturmia_bella_genome_assembly,_chromosome:_2	AUGUSTUS	CDS	75882601	75882699	1	+	0	ID=g9153.t1.CDS1;Parent=g9153.t1;
OY759169.1_Sturmia_bella_genome_assembly,_chromosome:_2	AUGUSTUS	exon	75882601	75882699	.	+	.	ID=g9153.t1.exon1;Parent=g9153.t1;
OY759169.1_Sturmia_bella_genome_assembly,_chromosome:_2	AUGUSTUS	intron	75882700	75883365	1	+	.	ID=g9153.t1.intron1;Parent=g9153.t1;
OY759169.1_Sturmia_bella_genome_assembly,_chromosome:_2	AUGUSTUS	CDS	75883366	75884862	1	+	0	ID=g9153.t1.CDS2;Parent=g9153.t1;
OY759169.1_Sturmia_bella_genome_assembly,_chromosome:_2	AUGUSTUS	exon	75883366	75884862	.	+	.	ID=g9153.t1.exon2;Parent=g9153.t1;
OY759169.1_Sturmia_bella_genome_assembly,_chromosome:_2	AUGUSTUS	intron	75884863	75885667	1	+	.	ID=g9153.t1.intron2;Parent=g9153.t1;
OY759169.1_Sturmia_bella_genome_assembly,_chromosome:_2	AUGUSTUS	CDS	75885668	75885823	1	+	0	ID=g9153.t1.CDS3;Parent=g9153.t1;
OY759169.1_Sturmia_bella_genome_assembly,_chromosome:_2	AUGUSTUS	exon	75885668	75885823	.	+	.	ID=g9153.t1.exon3;Parent=g9153.t1;
OY759169.1_Sturmia_bella_genome_assembly,_chromosome:_2	AUGUSTUS	intron	75885824	75886570	1	+	.	ID=g9153.t1.intron3;Parent=g9153.t1;
OY759169.1_Sturmia_bella_genome_assembly,_chromosome:_2	AUGUSTUS	CDS	75886571	75886942	1	+	0	ID=g9153.t1.CDS4;Parent=g9153.t1;
OY759169.1_Sturmia_bella_genome_assembly,_chromosome:_2	AUGUSTUS	exon	75886571	75886942	.	+	.	ID=g9153.t1.exon4;Parent=g9153.t1;
OY759169.1_Sturmia_bella_genome_assembly,_chromosome:_2	AUGUSTUS	stop_codon	75886940	75886942	.	+	0	ID=g9153.t1.stop1;Parent=g9153.t1;
OY759169.1_Sturmia_bella_genome_assembly,_chromosome:_2	AUGUSTUS	mRNA	75882601	75886942	0.89	+	.	ID=g9153.t2;Parent=g9153;
OY759169.1_Sturmia_bella_genome_assembly,_chromosome:_2	AUGUSTUS	start_codon	75882601	75882603	.	+	0	ID=g9153.t2.start1;Parent=g9153.t2;
OY759169.1_Sturmia_bella_genome_assembly,_chromosome:_2	AUGUSTUS	CDS	75882601	75882699	1	+	0	ID=g9153.t2.CDS1;Parent=g9153.t2;
OY759169.1_Sturmia_bella_genome_assembly,_chromosome:_2	AUGUSTUS	exon	75882601	75882699	.	+	.	ID=g9153.t2.exon1;Parent=g9153.t2;
OY759169.1_Sturmia_bella_genome_assembly,_chromosome:_2	AUGUSTUS	intron	75882700	75883365	1	+	.	ID=g9153.t2.intron1;Parent=g9153.t2;
OY759169.1_Sturmia_bella_genome_assembly,_chromosome:_2	AUGUSTUS	CDS	75883366	75884862	1	+	0	ID=g9153.t2.CDS2;Parent=g9153.t2;
OY759169.1_Sturmia_bella_genome_assembly,_chromosome:_2	AUGUSTUS	exon	75883366	75884862	.	+	.	ID=g9153.t2.exon2;Parent=g9153.t2;
OY759169.1_Sturmia_bella_genome_assembly,_chromosome:_2	AUGUSTUS	intron	75884863	75885670	0.89	+	.	ID=g9153.t2.intron2;Parent=g9153.t2;
OY759169.1_Sturmia_bella_genome_assembly,_chromosome:_2	AUGUSTUS	CDS	75885671	75885823	0.89	+	0	ID=g9153.t2.CDS3;Parent=g9153.t2;
OY759169.1_Sturmia_bella_genome_assembly,_chromosome:_2	AUGUSTUS	exon	75885671	75885823	.	+	.	ID=g9153.t2.exon3;Parent=g9153.t2;
OY759169.1_Sturmia_bella_genome_assembly,_chromosome:_2	AUGUSTUS	intron	75885824	75886570	1	+	.	ID=g9153.t2.intron3;Parent=g9153.t2;
OY759169.1_Sturmia_bella_genome_assembly,_chromosome:_2	AUGUSTUS	CDS	75886571	75886942	1	+	0	ID=g9153.t2.CDS4;Parent=g9153.t2;
OY759169.1_Sturmia_bella_genome_assembly,_chromosome:_2	AUGUSTUS	exon	75886571	75886942	.	+	.	ID=g9153.t2.exon4;Parent=g9153.t2;
OY759169.1_Sturmia_bella_genome_assembly,_chromosome:_2	AUGUSTUS	stop_codon	75886940	75886942	.	+	0	ID=g9153.t2.stop1;Parent=g9153.t2;
OY759169.1_Sturmia_bella_genome_assembly,_chromosome:_2	AUGUSTUS	gene	75894143	75906453	.	+	.	ID=g9154;
OY759169.1_Sturmia_bella_genome_assembly,_chromosome:_2	AUGUSTUS	mRNA	75894143	75906453	1	+	.	ID=g9154.t1;Parent=g9154;
OY759169.1_Sturmia_bella_genome_assembly,_chromosome:_2	AUGUSTUS	start_codon	75894143	75894145	.	+	0	ID=g9154.t1.start1;Parent=g9154.t1;
OY759169.1_Sturmia_bella_genome_assembly,_chromosome:_2	AUGUSTUS	CDS	75894143	75894178	1	+	0	ID=g9154.t1.CDS1;Parent=g9154.t1;
OY759169.1_Sturmia_bella_genome_assembly,_chromosome:_2	AUGUSTUS	exon	75894143	75894178	.	+	.	ID=g9154.t1.exon1;Parent=g9154.t1;
OY759169.1_Sturmia_bella_genome_assembly,_chromosome:_2	AUGUSTUS	intron	75894179	75904476	1	+	.	ID=g9154.t1.intron1;Parent=g9154.t1;
OY759169.1_Sturmia_bella_genome_assembly,_chromosome:_2	AUGUSTUS	CDS	75904477	75904694	1	+	0	ID=g9154.t1.CDS2;Parent=g9154.t1;
OY759169.1_Sturmia_bella_genome_assembly,_chromosome:_2	AUGUSTUS	exon	75904477	75904694	.	+	.	ID=g9154.t1.exon2;Parent=g9154.t1;
OY759169.1_Sturmia_bella_genome_assembly,_chromosome:_2	AUGUSTUS	intron	75904695	75904851	1	+	.	ID=g9154.t1.intron2;Parent=g9154.t1;
OY759169.1_Sturmia_bella_genome_assembly,_chromosome:_2	AUGUSTUS	CDS	75904852	75905009	1	+	1	ID=g9154.t1.CDS3;Parent=g9154.t1;
OY759169.1_Sturmia_bella_genome_assembly,_chromosome:_2	AUGUSTUS	exon	75904852	75905009	.	+	.	ID=g9154.t1.exon3;Parent=g9154.t1;
OY759169.1_Sturmia_bella_genome_assembly,_chromosome:_2	AUGUSTUS	intron	75905010	75906005	1	+	.	ID=g9154.t1.intron3;Parent=g9154.t1;
OY759169.1_Sturmia_bella_genome_assembly,_chromosome:_2	AUGUSTUS	CDS	75906006	75906189	1	+	2	ID=g9154.t1.CDS4;Parent=g9154.t1;
OY759169.1_Sturmia_bella_genome_assembly,_chromosome:_2	AUGUSTUS	exon	75906006	75906189	.	+	.	ID=g9154.t1.exon4;Parent=g9154.t1;
OY759169.1_Sturmia_bella_genome_assembly,_chromosome:_2	AUGUSTUS	intron	75906190	75906269	1	+	.	ID=g9154.t1.intron4;Parent=g9154.t1;
OY759169.1_Sturmia_bella_genome_assembly,_chromosome:_2	AUGUSTUS	CDS	75906270	75906453	1	+	1	ID=g9154.t1.CDS5;Parent=g9154.t1;
OY759169.1_Sturmia_bella_genome_assembly,_chromosome:_2	AUGUSTUS	exon	75906270	75906453	.	+	.	ID=g9154.t1.exon5;Parent=g9154.t1;
OY759169.1_Sturmia_bella_genome_assembly,_chromosome:_2	AUGUSTUS	stop_codon	75906451	75906453	.	+	0	ID=g9154.t1.stop1;Parent=g9154.t1;
OY759169.1_Sturmia_bella_genome_assembly,_chromosome:_2	AUGUSTUS	gene	75908896	75913129	.	+	.	ID=g9155;
OY759169.1_Sturmia_bella_genome_assembly,_chromosome:_2	AUGUSTUS	mRNA	75908896	75913129	0.95	+	.	ID=g9155.t1;Parent=g9155;
OY759169.1_Sturmia_bella_genome_assembly,_chromosome:_2	AUGUSTUS	start_codon	75908896	75908898	.	+	0	ID=g9155.t1.start1;Parent=g9155.t1;
OY759169.1_Sturmia_bella_genome_assembly,_chromosome:_2	AUGUSTUS	CDS	75908896	75908907	0.95	+	0	ID=g9155.t1.CDS1;Parent=g9155.t1;
OY759169.1_Sturmia_bella_genome_assembly,_chromosome:_2	AUGUSTUS	exon	75908896	75908907	.	+	.	ID=g9155.t1.exon1;Parent=g9155.t1;
OY759169.1_Sturmia_bella_genome_assembly,_chromosome:_2	AUGUSTUS	intron	75908908	75909210	1	+	.	ID=g9155.t1.intron1;Parent=g9155.t1;
OY759169.1_Sturmia_bella_genome_assembly,_chromosome:_2	AUGUSTUS	CDS	75909211	75910853	1	+	0	ID=g9155.t1.CDS2;Parent=g9155.t1;
OY759169.1_Sturmia_bella_genome_assembly,_chromosome:_2	AUGUSTUS	exon	75909211	75910853	.	+	.	ID=g9155.t1.exon2;Parent=g9155.t1;
OY759169.1_Sturmia_bella_genome_assembly,_chromosome:_2	AUGUSTUS	intron	75910854	75911040	1	+	.	ID=g9155.t1.intron2;Parent=g9155.t1;
OY759169.1_Sturmia_bella_genome_assembly,_chromosome:_2	AUGUSTUS	CDS	75911041	75911711	1	+	1	ID=g9155.t1.CDS3;Parent=g9155.t1;
OY759169.1_Sturmia_bella_genome_assembly,_chromosome:_2	AUGUSTUS	exon	75911041	75911711	.	+	.	ID=g9155.t1.exon3;Parent=g9155.t1;
OY759169.1_Sturmia_bella_genome_assembly,_chromosome:_2	AUGUSTUS	intron	75911712	75911771	1	+	.	ID=g9155.t1.intron3;Parent=g9155.t1;
OY759169.1_Sturmia_bella_genome_assembly,_chromosome:_2	AUGUSTUS	CDS	75911772	75913129	1	+	2	ID=g9155.t1.CDS4;Parent=g9155.t1;
OY759169.1_Sturmia_bella_genome_assembly,_chromosome:_2	AUGUSTUS	exon	75911772	75913129	.	+	.	ID=g9155.t1.exon4;Parent=g9155.t1;
OY759169.1_Sturmia_bella_genome_assembly,_chromosome:_2	AUGUSTUS	stop_codon	75913127	75913129	.	+	0	ID=g9155.t1.stop1;Parent=g9155.t1;
OY759169.1_Sturmia_bella_genome_assembly,_chromosome:_2	GeneMark.hmm3	mRNA	75909262	75913129	.	+	.	ID=g9155.t2;Parent=g9155;
OY759169.1_Sturmia_bella_genome_assembly,_chromosome:_2	GeneMark.hmm3	start_codon	75909262	75909264	.	+	0	ID=g9155.t2.start1;Parent=g9155.t2;
OY759169.1_Sturmia_bella_genome_assembly,_chromosome:_2	GeneMark.hmm3	CDS	75909262	75910853	.	+	0	ID=g9155.t2.CDS1;Parent=g9155.t2;
OY759169.1_Sturmia_bella_genome_assembly,_chromosome:_2	GeneMark.hmm3	exon	75909262	75910853	0	+	.	ID=g9155.t2.exon1;Parent=g9155.t2;
OY759169.1_Sturmia_bella_genome_assembly,_chromosome:_2	GeneMark.hmm3	intron	75910854	75911040	.	+	1	ID=g9155.t2.intron1;Parent=g9155.t2;
OY759169.1_Sturmia_bella_genome_assembly,_chromosome:_2	GeneMark.hmm3	CDS	75911041	75911711	.	+	1	ID=g9155.t2.CDS2;Parent=g9155.t2;
OY759169.1_Sturmia_bella_genome_assembly,_chromosome:_2	GeneMark.hmm3	exon	75911041	75911711	0	+	.	ID=g9155.t2.exon2;Parent=g9155.t2;
OY759169.1_Sturmia_bella_genome_assembly,_chromosome:_2	GeneMark.hmm3	intron	75911712	75911771	.	+	2	ID=g9155.t2.intron2;Parent=g9155.t2;
OY759169.1_Sturmia_bella_genome_assembly,_chromosome:_2	GeneMark.hmm3	CDS	75911772	75913129	.	+	2	ID=g9155.t2.CDS3;Parent=g9155.t2;
OY759169.1_Sturmia_bella_genome_assembly,_chromosome:_2	GeneMark.hmm3	exon	75911772	75913129	0	+	.	ID=g9155.t2.exon3;Parent=g9155.t2;
OY759169.1_Sturmia_bella_genome_assembly,_chromosome:_2	GeneMark.hmm3	stop_codon	75913127	75913129	.	+	0	ID=g9155.t2.stop1;Parent=g9155.t2;
OY759169.1_Sturmia_bella_genome_assembly,_chromosome:_2	AUGUSTUS	gene	75914726	75916833	.	+	.	ID=g9156;
OY759169.1_Sturmia_bella_genome_assembly,_chromosome:_2	AUGUSTUS	mRNA	75914726	75916833	1	+	.	ID=g9156.t1;Parent=g9156;
OY759169.1_Sturmia_bella_genome_assembly,_chromosome:_2	AUGUSTUS	start_codon	75914726	75914728	.	+	0	ID=g9156.t1.start1;Parent=g9156.t1;
OY759169.1_Sturmia_bella_genome_assembly,_chromosome:_2	AUGUSTUS	CDS	75914726	75914933	1	+	0	ID=g9156.t1.CDS1;Parent=g9156.t1;
OY759169.1_Sturmia_bella_genome_assembly,_chromosome:_2	AUGUSTUS	exon	75914726	75914933	.	+	.	ID=g9156.t1.exon1;Parent=g9156.t1;
OY759169.1_Sturmia_bella_genome_assembly,_chromosome:_2	AUGUSTUS	intron	75914934	75915003	1	+	.	ID=g9156.t1.intron1;Parent=g9156.t1;
OY759169.1_Sturmia_bella_genome_assembly,_chromosome:_2	AUGUSTUS	CDS	75915004	75915101	1	+	2	ID=g9156.t1.CDS2;Parent=g9156.t1;
OY759169.1_Sturmia_bella_genome_assembly,_chromosome:_2	AUGUSTUS	exon	75915004	75915101	.	+	.	ID=g9156.t1.exon2;Parent=g9156.t1;
OY759169.1_Sturmia_bella_genome_assembly,_chromosome:_2	AUGUSTUS	intron	75915102	75916035	1	+	.	ID=g9156.t1.intron2;Parent=g9156.t1;
OY759169.1_Sturmia_bella_genome_assembly,_chromosome:_2	AUGUSTUS	CDS	75916036	75916207	1	+	0	ID=g9156.t1.CDS3;Parent=g9156.t1;
OY759169.1_Sturmia_bella_genome_assembly,_chromosome:_2	AUGUSTUS	exon	75916036	75916207	.	+	.	ID=g9156.t1.exon3;Parent=g9156.t1;
OY759169.1_Sturmia_bella_genome_assembly,_chromosome:_2	AUGUSTUS	intron	75916208	75916579	1	+	.	ID=g9156.t1.intron3;Parent=g9156.t1;
OY759169.1_Sturmia_bella_genome_assembly,_chromosome:_2	AUGUSTUS	CDS	75916580	75916833	1	+	2	ID=g9156.t1.CDS4;Parent=g9156.t1;
OY759169.1_Sturmia_bella_genome_assembly,_chromosome:_2	AUGUSTUS	exon	75916580	75916833	.	+	.	ID=g9156.t1.exon4;Parent=g9156.t1;
OY759169.1_Sturmia_bella_genome_assembly,_chromosome:_2	AUGUSTUS	stop_codon	75916831	75916833	.	+	0	ID=g9156.t1.stop1;Parent=g9156.t1;
OY759169.1_Sturmia_bella_genome_assembly,_chromosome:_2	AUGUSTUS	gene	75919007	75926660	.	-	.	ID=g9157;
OY759169.1_Sturmia_bella_genome_assembly,_chromosome:_2	AUGUSTUS	mRNA	75919007	75926660	0.89	-	.	ID=g9157.t1;Parent=g9157;
OY759169.1_Sturmia_bella_genome_assembly,_chromosome:_2	AUGUSTUS	stop_codon	75919007	75919009	.	-	0	ID=g9157.t1.stop1;Parent=g9157.t1;
OY759169.1_Sturmia_bella_genome_assembly,_chromosome:_2	AUGUSTUS	CDS	75919007	75919249	1	-	0	ID=g9157.t1.CDS1;Parent=g9157.t1;
OY759169.1_Sturmia_bella_genome_assembly,_chromosome:_2	AUGUSTUS	exon	75919007	75919249	.	-	.	ID=g9157.t1.exon1;Parent=g9157.t1;
OY759169.1_Sturmia_bella_genome_assembly,_chromosome:_2	AUGUSTUS	intron	75919250	75919539	1	-	.	ID=g9157.t1.intron1;Parent=g9157.t1;
OY759169.1_Sturmia_bella_genome_assembly,_chromosome:_2	AUGUSTUS	CDS	75919540	75919937	1	-	2	ID=g9157.t1.CDS2;Parent=g9157.t1;
OY759169.1_Sturmia_bella_genome_assembly,_chromosome:_2	AUGUSTUS	exon	75919540	75919937	.	-	.	ID=g9157.t1.exon2;Parent=g9157.t1;
OY759169.1_Sturmia_bella_genome_assembly,_chromosome:_2	AUGUSTUS	intron	75919938	75920016	1	-	.	ID=g9157.t1.intron2;Parent=g9157.t1;
OY759169.1_Sturmia_bella_genome_assembly,_chromosome:_2	AUGUSTUS	CDS	75920017	75923686	1	-	0	ID=g9157.t1.CDS3;Parent=g9157.t1;
OY759169.1_Sturmia_bella_genome_assembly,_chromosome:_2	AUGUSTUS	exon	75920017	75923686	.	-	.	ID=g9157.t1.exon3;Parent=g9157.t1;
OY759169.1_Sturmia_bella_genome_assembly,_chromosome:_2	AUGUSTUS	intron	75923687	75926654	0.89	-	.	ID=g9157.t1.intron3;Parent=g9157.t1;
OY759169.1_Sturmia_bella_genome_assembly,_chromosome:_2	AUGUSTUS	CDS	75926655	75926660	0.89	-	0	ID=g9157.t1.CDS4;Parent=g9157.t1;
OY759169.1_Sturmia_bella_genome_assembly,_chromosome:_2	AUGUSTUS	exon	75926655	75926660	.	-	.	ID=g9157.t1.exon4;Parent=g9157.t1;
OY759169.1_Sturmia_bella_genome_assembly,_chromosome:_2	AUGUSTUS	start_codon	75926658	75926660	.	-	0	ID=g9157.t1.start1;Parent=g9157.t1;
OY759169.1_Sturmia_bella_genome_assembly,_chromosome:_2	AUGUSTUS	gene	75946310	75964628	.	-	.	ID=g9158;
OY759169.1_Sturmia_bella_genome_assembly,_chromosome:_2	AUGUSTUS	mRNA	75946310	75964628	1	-	.	ID=g9158.t1;Parent=g9158;
OY759169.1_Sturmia_bella_genome_assembly,_chromosome:_2	AUGUSTUS	stop_codon	75946310	75946312	.	-	0	ID=g9158.t1.stop1;Parent=g9158.t1;
OY759169.1_Sturmia_bella_genome_assembly,_chromosome:_2	AUGUSTUS	CDS	75946310	75947455	1	-	0	ID=g9158.t1.CDS1;Parent=g9158.t1;
OY759169.1_Sturmia_bella_genome_assembly,_chromosome:_2	AUGUSTUS	exon	75946310	75947455	.	-	.	ID=g9158.t1.exon1;Parent=g9158.t1;
OY759169.1_Sturmia_bella_genome_assembly,_chromosome:_2	AUGUSTUS	intron	75947456	75956626	1	-	.	ID=g9158.t1.intron1;Parent=g9158.t1;
OY759169.1_Sturmia_bella_genome_assembly,_chromosome:_2	AUGUSTUS	CDS	75956627	75956779	1	-	0	ID=g9158.t1.CDS2;Parent=g9158.t1;
OY759169.1_Sturmia_bella_genome_assembly,_chromosome:_2	AUGUSTUS	exon	75956627	75956779	.	-	.	ID=g9158.t1.exon2;Parent=g9158.t1;
OY759169.1_Sturmia_bella_genome_assembly,_chromosome:_2	AUGUSTUS	intron	75956780	75964583	1	-	.	ID=g9158.t1.intron2;Parent=g9158.t1;
OY759169.1_Sturmia_bella_genome_assembly,_chromosome:_2	AUGUSTUS	CDS	75964584	75964628	1	-	0	ID=g9158.t1.CDS3;Parent=g9158.t1;
OY759169.1_Sturmia_bella_genome_assembly,_chromosome:_2	AUGUSTUS	exon	75964584	75964628	.	-	.	ID=g9158.t1.exon3;Parent=g9158.t1;
OY759169.1_Sturmia_bella_genome_assembly,_chromosome:_2	AUGUSTUS	start_codon	75964626	75964628	.	-	0	ID=g9158.t1.start1;Parent=g9158.t1;
OY759169.1_Sturmia_bella_genome_assembly,_chromosome:_2	AUGUSTUS	gene	75967173	75967901	.	-	.	ID=g9159;
OY759169.1_Sturmia_bella_genome_assembly,_chromosome:_2	AUGUSTUS	mRNA	75967173	75967901	1	-	.	ID=g9159.t1;Parent=g9159;
OY759169.1_Sturmia_bella_genome_assembly,_chromosome:_2	AUGUSTUS	stop_codon	75967173	75967175	.	-	0	ID=g9159.t1.stop1;Parent=g9159.t1;
OY759169.1_Sturmia_bella_genome_assembly,_chromosome:_2	AUGUSTUS	CDS	75967173	75967426	1	-	2	ID=g9159.t1.CDS1;Parent=g9159.t1;
OY759169.1_Sturmia_bella_genome_assembly,_chromosome:_2	AUGUSTUS	exon	75967173	75967426	.	-	.	ID=g9159.t1.exon1;Parent=g9159.t1;
OY759169.1_Sturmia_bella_genome_assembly,_chromosome:_2	AUGUSTUS	intron	75967427	75967495	1	-	.	ID=g9159.t1.intron1;Parent=g9159.t1;
OY759169.1_Sturmia_bella_genome_assembly,_chromosome:_2	AUGUSTUS	CDS	75967496	75967901	1	-	0	ID=g9159.t1.CDS2;Parent=g9159.t1;
OY759169.1_Sturmia_bella_genome_assembly,_chromosome:_2	AUGUSTUS	exon	75967496	75967901	.	-	.	ID=g9159.t1.exon2;Parent=g9159.t1;
OY759169.1_Sturmia_bella_genome_assembly,_chromosome:_2	AUGUSTUS	start_codon	75967899	75967901	.	-	0	ID=g9159.t1.start1;Parent=g9159.t1;
OY759169.1_Sturmia_bella_genome_assembly,_chromosome:_2	AUGUSTUS	gene	75973118	75973689	.	-	.	ID=g9160;
OY759169.1_Sturmia_bella_genome_assembly,_chromosome:_2	AUGUSTUS	mRNA	75973118	75973689	1	-	.	ID=g9160.t1;Parent=g9160;
OY759169.1_Sturmia_bella_genome_assembly,_chromosome:_2	AUGUSTUS	stop_codon	75973118	75973120	.	-	0	ID=g9160.t1.stop1;Parent=g9160.t1;
OY759169.1_Sturmia_bella_genome_assembly,_chromosome:_2	AUGUSTUS	CDS	75973118	75973257	1	-	2	ID=g9160.t1.CDS1;Parent=g9160.t1;
OY759169.1_Sturmia_bella_genome_assembly,_chromosome:_2	AUGUSTUS	exon	75973118	75973257	.	-	.	ID=g9160.t1.exon1;Parent=g9160.t1;
OY759169.1_Sturmia_bella_genome_assembly,_chromosome:_2	AUGUSTUS	intron	75973258	75973328	1	-	.	ID=g9160.t1.intron1;Parent=g9160.t1;
OY759169.1_Sturmia_bella_genome_assembly,_chromosome:_2	AUGUSTUS	CDS	75973329	75973689	1	-	0	ID=g9160.t1.CDS2;Parent=g9160.t1;
OY759169.1_Sturmia_bella_genome_assembly,_chromosome:_2	AUGUSTUS	exon	75973329	75973689	.	-	.	ID=g9160.t1.exon2;Parent=g9160.t1;
OY759169.1_Sturmia_bella_genome_assembly,_chromosome:_2	AUGUSTUS	start_codon	75973687	75973689	.	-	0	ID=g9160.t1.start1;Parent=g9160.t1;
OY759169.1_Sturmia_bella_genome_assembly,_chromosome:_2	AUGUSTUS	gene	75976297	75976909	.	-	.	ID=g9161;
OY759169.1_Sturmia_bella_genome_assembly,_chromosome:_2	AUGUSTUS	mRNA	75976297	75976909	1	-	.	ID=g9161.t1;Parent=g9161;
OY759169.1_Sturmia_bella_genome_assembly,_chromosome:_2	AUGUSTUS	stop_codon	75976297	75976299	.	-	0	ID=g9161.t1.stop1;Parent=g9161.t1;
OY759169.1_Sturmia_bella_genome_assembly,_chromosome:_2	AUGUSTUS	CDS	75976297	75976535	1	-	2	ID=g9161.t1.CDS1;Parent=g9161.t1;
OY759169.1_Sturmia_bella_genome_assembly,_chromosome:_2	AUGUSTUS	exon	75976297	75976535	.	-	.	ID=g9161.t1.exon1;Parent=g9161.t1;
OY759169.1_Sturmia_bella_genome_assembly,_chromosome:_2	AUGUSTUS	intron	75976536	75976608	1	-	.	ID=g9161.t1.intron1;Parent=g9161.t1;
OY759169.1_Sturmia_bella_genome_assembly,_chromosome:_2	AUGUSTUS	CDS	75976609	75976909	1	-	0	ID=g9161.t1.CDS2;Parent=g9161.t1;
OY759169.1_Sturmia_bella_genome_assembly,_chromosome:_2	AUGUSTUS	exon	75976609	75976909	.	-	.	ID=g9161.t1.exon2;Parent=g9161.t1;
OY759169.1_Sturmia_bella_genome_assembly,_chromosome:_2	AUGUSTUS	start_codon	75976907	75976909	.	-	0	ID=g9161.t1.start1;Parent=g9161.t1;
OY759169.1_Sturmia_bella_genome_assembly,_chromosome:_2	AUGUSTUS	gene	75978797	75979477	.	+	.	ID=g9162;
OY759169.1_Sturmia_bella_genome_assembly,_chromosome:_2	AUGUSTUS	mRNA	75978797	75979477	1	+	.	ID=g9162.t1;Parent=g9162;
OY759169.1_Sturmia_bella_genome_assembly,_chromosome:_2	AUGUSTUS	start_codon	75978797	75978799	.	+	0	ID=g9162.t1.start1;Parent=g9162.t1;
OY759169.1_Sturmia_bella_genome_assembly,_chromosome:_2	AUGUSTUS	CDS	75978797	75979145	1	+	0	ID=g9162.t1.CDS1;Parent=g9162.t1;
OY759169.1_Sturmia_bella_genome_assembly,_chromosome:_2	AUGUSTUS	exon	75978797	75979145	.	+	.	ID=g9162.t1.exon1;Parent=g9162.t1;
OY759169.1_Sturmia_bella_genome_assembly,_chromosome:_2	AUGUSTUS	intron	75979146	75979214	1	+	.	ID=g9162.t1.intron1;Parent=g9162.t1;
OY759169.1_Sturmia_bella_genome_assembly,_chromosome:_2	AUGUSTUS	CDS	75979215	75979477	1	+	2	ID=g9162.t1.CDS2;Parent=g9162.t1;
OY759169.1_Sturmia_bella_genome_assembly,_chromosome:_2	AUGUSTUS	exon	75979215	75979477	.	+	.	ID=g9162.t1.exon2;Parent=g9162.t1;
OY759169.1_Sturmia_bella_genome_assembly,_chromosome:_2	AUGUSTUS	stop_codon	75979475	75979477	.	+	0	ID=g9162.t1.stop1;Parent=g9162.t1;
OY759169.1_Sturmia_bella_genome_assembly,_chromosome:_2	AUGUSTUS	gene	75994462	75997381	.	+	.	ID=g9163;
OY759169.1_Sturmia_bella_genome_assembly,_chromosome:_2	AUGUSTUS	mRNA	75994462	75997381	1	+	.	ID=g9163.t1;Parent=g9163;
OY759169.1_Sturmia_bella_genome_assembly,_chromosome:_2	AUGUSTUS	start_codon	75994462	75994464	.	+	0	ID=g9163.t1.start1;Parent=g9163.t1;
OY759169.1_Sturmia_bella_genome_assembly,_chromosome:_2	AUGUSTUS	CDS	75994462	75994626	1	+	0	ID=g9163.t1.CDS1;Parent=g9163.t1;
OY759169.1_Sturmia_bella_genome_assembly,_chromosome:_2	AUGUSTUS	exon	75994462	75994626	.	+	.	ID=g9163.t1.exon1;Parent=g9163.t1;
OY759169.1_Sturmia_bella_genome_assembly,_chromosome:_2	AUGUSTUS	intron	75994627	75995910	1	+	.	ID=g9163.t1.intron1;Parent=g9163.t1;
OY759169.1_Sturmia_bella_genome_assembly,_chromosome:_2	AUGUSTUS	CDS	75995911	75996009	1	+	0	ID=g9163.t1.CDS2;Parent=g9163.t1;
OY759169.1_Sturmia_bella_genome_assembly,_chromosome:_2	AUGUSTUS	exon	75995911	75996009	.	+	.	ID=g9163.t1.exon2;Parent=g9163.t1;
OY759169.1_Sturmia_bella_genome_assembly,_chromosome:_2	AUGUSTUS	intron	75996010	75996081	1	+	.	ID=g9163.t1.intron2;Parent=g9163.t1;
OY759169.1_Sturmia_bella_genome_assembly,_chromosome:_2	AUGUSTUS	CDS	75996082	75996165	1	+	0	ID=g9163.t1.CDS3;Parent=g9163.t1;
OY759169.1_Sturmia_bella_genome_assembly,_chromosome:_2	AUGUSTUS	exon	75996082	75996165	.	+	.	ID=g9163.t1.exon3;Parent=g9163.t1;
OY759169.1_Sturmia_bella_genome_assembly,_chromosome:_2	AUGUSTUS	intron	75996166	75996437	1	+	.	ID=g9163.t1.intron3;Parent=g9163.t1;
OY759169.1_Sturmia_bella_genome_assembly,_chromosome:_2	AUGUSTUS	CDS	75996438	75997124	1	+	0	ID=g9163.t1.CDS4;Parent=g9163.t1;
OY759169.1_Sturmia_bella_genome_assembly,_chromosome:_2	AUGUSTUS	exon	75996438	75997124	.	+	.	ID=g9163.t1.exon4;Parent=g9163.t1;
OY759169.1_Sturmia_bella_genome_assembly,_chromosome:_2	AUGUSTUS	intron	75997125	75997192	1	+	.	ID=g9163.t1.intron4;Parent=g9163.t1;
OY759169.1_Sturmia_bella_genome_assembly,_chromosome:_2	AUGUSTUS	CDS	75997193	75997381	1	+	0	ID=g9163.t1.CDS5;Parent=g9163.t1;
OY759169.1_Sturmia_bella_genome_assembly,_chromosome:_2	AUGUSTUS	exon	75997193	75997381	.	+	.	ID=g9163.t1.exon5;Parent=g9163.t1;
OY759169.1_Sturmia_bella_genome_assembly,_chromosome:_2	AUGUSTUS	stop_codon	75997379	75997381	.	+	0	ID=g9163.t1.stop1;Parent=g9163.t1;
OY759169.1_Sturmia_bella_genome_assembly,_chromosome:_2	AUGUSTUS	gene	75999145	76002831	.	+	.	ID=g9164;
OY759169.1_Sturmia_bella_genome_assembly,_chromosome:_2	AUGUSTUS	mRNA	75999145	76002831	1	+	.	ID=g9164.t1;Parent=g9164;
OY759169.1_Sturmia_bella_genome_assembly,_chromosome:_2	AUGUSTUS	start_codon	75999145	75999147	.	+	0	ID=g9164.t1.start1;Parent=g9164.t1;
OY759169.1_Sturmia_bella_genome_assembly,_chromosome:_2	AUGUSTUS	CDS	75999145	75999279	1	+	0	ID=g9164.t1.CDS1;Parent=g9164.t1;
OY759169.1_Sturmia_bella_genome_assembly,_chromosome:_2	AUGUSTUS	exon	75999145	75999279	.	+	.	ID=g9164.t1.exon1;Parent=g9164.t1;
OY759169.1_Sturmia_bella_genome_assembly,_chromosome:_2	AUGUSTUS	intron	75999280	75999437	1	+	.	ID=g9164.t1.intron1;Parent=g9164.t1;
OY759169.1_Sturmia_bella_genome_assembly,_chromosome:_2	AUGUSTUS	CDS	75999438	75999536	1	+	0	ID=g9164.t1.CDS2;Parent=g9164.t1;
OY759169.1_Sturmia_bella_genome_assembly,_chromosome:_2	AUGUSTUS	exon	75999438	75999536	.	+	.	ID=g9164.t1.exon2;Parent=g9164.t1;
OY759169.1_Sturmia_bella_genome_assembly,_chromosome:_2	AUGUSTUS	intron	75999537	75999664	1	+	.	ID=g9164.t1.intron2;Parent=g9164.t1;
OY759169.1_Sturmia_bella_genome_assembly,_chromosome:_2	AUGUSTUS	CDS	75999665	75999745	1	+	0	ID=g9164.t1.CDS3;Parent=g9164.t1;
OY759169.1_Sturmia_bella_genome_assembly,_chromosome:_2	AUGUSTUS	exon	75999665	75999745	.	+	.	ID=g9164.t1.exon3;Parent=g9164.t1;
OY759169.1_Sturmia_bella_genome_assembly,_chromosome:_2	AUGUSTUS	intron	75999746	75999817	1	+	.	ID=g9164.t1.intron3;Parent=g9164.t1;
OY759169.1_Sturmia_bella_genome_assembly,_chromosome:_2	AUGUSTUS	CDS	75999818	75999976	1	+	0	ID=g9164.t1.CDS4;Parent=g9164.t1;
OY759169.1_Sturmia_bella_genome_assembly,_chromosome:_2	AUGUSTUS	exon	75999818	75999976	.	+	.	ID=g9164.t1.exon4;Parent=g9164.t1;
OY759169.1_Sturmia_bella_genome_assembly,_chromosome:_2	AUGUSTUS	intron	75999977	76001156	1	+	.	ID=g9164.t1.intron4;Parent=g9164.t1;
OY759169.1_Sturmia_bella_genome_assembly,_chromosome:_2	AUGUSTUS	CDS	76001157	76001321	1	+	0	ID=g9164.t1.CDS5;Parent=g9164.t1;
OY759169.1_Sturmia_bella_genome_assembly,_chromosome:_2	AUGUSTUS	exon	76001157	76001321	.	+	.	ID=g9164.t1.exon5;Parent=g9164.t1;
OY759169.1_Sturmia_bella_genome_assembly,_chromosome:_2	AUGUSTUS	intron	76001322	76002270	1	+	.	ID=g9164.t1.intron5;Parent=g9164.t1;
OY759169.1_Sturmia_bella_genome_assembly,_chromosome:_2	AUGUSTUS	CDS	76002271	76002612	1	+	0	ID=g9164.t1.CDS6;Parent=g9164.t1;
OY759169.1_Sturmia_bella_genome_assembly,_chromosome:_2	AUGUSTUS	exon	76002271	76002612	.	+	.	ID=g9164.t1.exon6;Parent=g9164.t1;
OY759169.1_Sturmia_bella_genome_assembly,_chromosome:_2	AUGUSTUS	intron	76002613	76002687	1	+	.	ID=g9164.t1.intron6;Parent=g9164.t1;
OY759169.1_Sturmia_bella_genome_assembly,_chromosome:_2	AUGUSTUS	CDS	76002688	76002831	1	+	0	ID=g9164.t1.CDS7;Parent=g9164.t1;
OY759169.1_Sturmia_bella_genome_assembly,_chromosome:_2	AUGUSTUS	exon	76002688	76002831	.	+	.	ID=g9164.t1.exon7;Parent=g9164.t1;
OY759169.1_Sturmia_bella_genome_assembly,_chromosome:_2	AUGUSTUS	stop_codon	76002829	76002831	.	+	0	ID=g9164.t1.stop1;Parent=g9164.t1;
OY759169.1_Sturmia_bella_genome_assembly,_chromosome:_2	AUGUSTUS	gene	76007636	76015617	.	+	.	ID=g9165;
OY759169.1_Sturmia_bella_genome_assembly,_chromosome:_2	AUGUSTUS	mRNA	76007636	76015617	1	+	.	ID=g9165.t1;Parent=g9165;
OY759169.1_Sturmia_bella_genome_assembly,_chromosome:_2	AUGUSTUS	start_codon	76007636	76007638	.	+	0	ID=g9165.t1.start1;Parent=g9165.t1;
OY759169.1_Sturmia_bella_genome_assembly,_chromosome:_2	AUGUSTUS	CDS	76007636	76007803	1	+	0	ID=g9165.t1.CDS1;Parent=g9165.t1;
OY759169.1_Sturmia_bella_genome_assembly,_chromosome:_2	AUGUSTUS	exon	76007636	76007803	.	+	.	ID=g9165.t1.exon1;Parent=g9165.t1;
OY759169.1_Sturmia_bella_genome_assembly,_chromosome:_2	AUGUSTUS	intron	76007804	76012654	1	+	.	ID=g9165.t1.intron1;Parent=g9165.t1;
OY759169.1_Sturmia_bella_genome_assembly,_chromosome:_2	AUGUSTUS	CDS	76012655	76012753	1	+	0	ID=g9165.t1.CDS2;Parent=g9165.t1;
OY759169.1_Sturmia_bella_genome_assembly,_chromosome:_2	AUGUSTUS	exon	76012655	76012753	.	+	.	ID=g9165.t1.exon2;Parent=g9165.t1;
OY759169.1_Sturmia_bella_genome_assembly,_chromosome:_2	AUGUSTUS	intron	76012754	76013434	1	+	.	ID=g9165.t1.intron2;Parent=g9165.t1;
OY759169.1_Sturmia_bella_genome_assembly,_chromosome:_2	AUGUSTUS	CDS	76013435	76013518	1	+	0	ID=g9165.t1.CDS3;Parent=g9165.t1;
OY759169.1_Sturmia_bella_genome_assembly,_chromosome:_2	AUGUSTUS	exon	76013435	76013518	.	+	.	ID=g9165.t1.exon3;Parent=g9165.t1;
OY759169.1_Sturmia_bella_genome_assembly,_chromosome:_2	AUGUSTUS	intron	76013519	76013615	1	+	.	ID=g9165.t1.intron3;Parent=g9165.t1;
OY759169.1_Sturmia_bella_genome_assembly,_chromosome:_2	AUGUSTUS	CDS	76013616	76013774	1	+	0	ID=g9165.t1.CDS4;Parent=g9165.t1;
OY759169.1_Sturmia_bella_genome_assembly,_chromosome:_2	AUGUSTUS	exon	76013616	76013774	.	+	.	ID=g9165.t1.exon4;Parent=g9165.t1;
OY759169.1_Sturmia_bella_genome_assembly,_chromosome:_2	AUGUSTUS	intron	76013775	76013846	1	+	.	ID=g9165.t1.intron4;Parent=g9165.t1;
OY759169.1_Sturmia_bella_genome_assembly,_chromosome:_2	AUGUSTUS	CDS	76013847	76014032	1	+	0	ID=g9165.t1.CDS5;Parent=g9165.t1;
OY759169.1_Sturmia_bella_genome_assembly,_chromosome:_2	AUGUSTUS	exon	76013847	76014032	.	+	.	ID=g9165.t1.exon5;Parent=g9165.t1;
OY759169.1_Sturmia_bella_genome_assembly,_chromosome:_2	AUGUSTUS	intron	76014033	76015025	1	+	.	ID=g9165.t1.intron5;Parent=g9165.t1;
OY759169.1_Sturmia_bella_genome_assembly,_chromosome:_2	AUGUSTUS	CDS	76015026	76015367	1	+	0	ID=g9165.t1.CDS6;Parent=g9165.t1;
OY759169.1_Sturmia_bella_genome_assembly,_chromosome:_2	AUGUSTUS	exon	76015026	76015367	.	+	.	ID=g9165.t1.exon6;Parent=g9165.t1;
OY759169.1_Sturmia_bella_genome_assembly,_chromosome:_2	AUGUSTUS	intron	76015368	76015431	1	+	.	ID=g9165.t1.intron6;Parent=g9165.t1;
OY759169.1_Sturmia_bella_genome_assembly,_chromosome:_2	AUGUSTUS	CDS	76015432	76015617	1	+	0	ID=g9165.t1.CDS7;Parent=g9165.t1;
OY759169.1_Sturmia_bella_genome_assembly,_chromosome:_2	AUGUSTUS	exon	76015432	76015617	.	+	.	ID=g9165.t1.exon7;Parent=g9165.t1;
OY759169.1_Sturmia_bella_genome_assembly,_chromosome:_2	AUGUSTUS	stop_codon	76015615	76015617	.	+	0	ID=g9165.t1.stop1;Parent=g9165.t1;
OY759169.1_Sturmia_bella_genome_assembly,_chromosome:_2	AUGUSTUS	gene	76018413	76022485	.	+	.	ID=g9166;
OY759169.1_Sturmia_bella_genome_assembly,_chromosome:_2	AUGUSTUS	mRNA	76018413	76022485	0.56	+	.	ID=g9166.t1;Parent=g9166;
OY759169.1_Sturmia_bella_genome_assembly,_chromosome:_2	AUGUSTUS	start_codon	76018413	76018415	.	+	0	ID=g9166.t1.start1;Parent=g9166.t1;
OY759169.1_Sturmia_bella_genome_assembly,_chromosome:_2	AUGUSTUS	CDS	76018413	76019256	1	+	0	ID=g9166.t1.CDS1;Parent=g9166.t1;
OY759169.1_Sturmia_bella_genome_assembly,_chromosome:_2	AUGUSTUS	exon	76018413	76019256	.	+	.	ID=g9166.t1.exon1;Parent=g9166.t1;
OY759169.1_Sturmia_bella_genome_assembly,_chromosome:_2	AUGUSTUS	intron	76019257	76019318	0.56	+	.	ID=g9166.t1.intron1;Parent=g9166.t1;
OY759169.1_Sturmia_bella_genome_assembly,_chromosome:_2	AUGUSTUS	CDS	76019319	76022485	0.56	+	2	ID=g9166.t1.CDS2;Parent=g9166.t1;
OY759169.1_Sturmia_bella_genome_assembly,_chromosome:_2	AUGUSTUS	exon	76019319	76022485	.	+	.	ID=g9166.t1.exon2;Parent=g9166.t1;
OY759169.1_Sturmia_bella_genome_assembly,_chromosome:_2	AUGUSTUS	stop_codon	76022483	76022485	.	+	0	ID=g9166.t1.stop1;Parent=g9166.t1;
OY759169.1_Sturmia_bella_genome_assembly,_chromosome:_2	AUGUSTUS	gene	76022745	76023521	.	+	.	ID=g9167;
OY759169.1_Sturmia_bella_genome_assembly,_chromosome:_2	AUGUSTUS	mRNA	76022745	76023521	1	+	.	ID=g9167.t1;Parent=g9167;
OY759169.1_Sturmia_bella_genome_assembly,_chromosome:_2	AUGUSTUS	start_codon	76022745	76022747	.	+	0	ID=g9167.t1.start1;Parent=g9167.t1;
OY759169.1_Sturmia_bella_genome_assembly,_chromosome:_2	AUGUSTUS	CDS	76022745	76023521	1	+	0	ID=g9167.t1.CDS1;Parent=g9167.t1;
OY759169.1_Sturmia_bella_genome_assembly,_chromosome:_2	AUGUSTUS	exon	76022745	76023521	.	+	.	ID=g9167.t1.exon1;Parent=g9167.t1;
OY759169.1_Sturmia_bella_genome_assembly,_chromosome:_2	AUGUSTUS	stop_codon	76023519	76023521	.	+	0	ID=g9167.t1.stop1;Parent=g9167.t1;
OY759169.1_Sturmia_bella_genome_assembly,_chromosome:_2	AUGUSTUS	gene	76118046	76118360	.	-	.	ID=g9168;
OY759169.1_Sturmia_bella_genome_assembly,_chromosome:_2	AUGUSTUS	mRNA	76118046	76118360	0.59	-	.	ID=g9168.t1;Parent=g9168;
OY759169.1_Sturmia_bella_genome_assembly,_chromosome:_2	AUGUSTUS	stop_codon	76118046	76118048	.	-	0	ID=g9168.t1.stop1;Parent=g9168.t1;
OY759169.1_Sturmia_bella_genome_assembly,_chromosome:_2	AUGUSTUS	CDS	76118046	76118360	0.59	-	0	ID=g9168.t1.CDS1;Parent=g9168.t1;
OY759169.1_Sturmia_bella_genome_assembly,_chromosome:_2	AUGUSTUS	exon	76118046	76118360	.	-	.	ID=g9168.t1.exon1;Parent=g9168.t1;
OY759169.1_Sturmia_bella_genome_assembly,_chromosome:_2	AUGUSTUS	start_codon	76118358	76118360	.	-	0	ID=g9168.t1.start1;Parent=g9168.t1;
OY759169.1_Sturmia_bella_genome_assembly,_chromosome:_2	AUGUSTUS	gene	76168233	76271605	.	+	.	ID=g9169;
OY759169.1_Sturmia_bella_genome_assembly,_chromosome:_2	AUGUSTUS	mRNA	76168233	76271605	1	+	.	ID=g9169.t1;Parent=g9169;
OY759169.1_Sturmia_bella_genome_assembly,_chromosome:_2	AUGUSTUS	start_codon	76168233	76168235	.	+	0	ID=g9169.t1.start1;Parent=g9169.t1;
OY759169.1_Sturmia_bella_genome_assembly,_chromosome:_2	AUGUSTUS	CDS	76168233	76168422	1	+	0	ID=g9169.t1.CDS1;Parent=g9169.t1;
OY759169.1_Sturmia_bella_genome_assembly,_chromosome:_2	AUGUSTUS	exon	76168233	76168422	.	+	.	ID=g9169.t1.exon1;Parent=g9169.t1;
OY759169.1_Sturmia_bella_genome_assembly,_chromosome:_2	AUGUSTUS	intron	76168423	76173840	1	+	.	ID=g9169.t1.intron1;Parent=g9169.t1;
OY759169.1_Sturmia_bella_genome_assembly,_chromosome:_2	AUGUSTUS	CDS	76173841	76173977	1	+	2	ID=g9169.t1.CDS2;Parent=g9169.t1;
OY759169.1_Sturmia_bella_genome_assembly,_chromosome:_2	AUGUSTUS	exon	76173841	76173977	.	+	.	ID=g9169.t1.exon2;Parent=g9169.t1;
OY759169.1_Sturmia_bella_genome_assembly,_chromosome:_2	AUGUSTUS	intron	76173978	76179099	1	+	.	ID=g9169.t1.intron2;Parent=g9169.t1;
OY759169.1_Sturmia_bella_genome_assembly,_chromosome:_2	AUGUSTUS	CDS	76179100	76179225	1	+	0	ID=g9169.t1.CDS3;Parent=g9169.t1;
OY759169.1_Sturmia_bella_genome_assembly,_chromosome:_2	AUGUSTUS	exon	76179100	76179225	.	+	.	ID=g9169.t1.exon3;Parent=g9169.t1;
OY759169.1_Sturmia_bella_genome_assembly,_chromosome:_2	AUGUSTUS	intron	76179226	76196259	1	+	.	ID=g9169.t1.intron3;Parent=g9169.t1;
OY759169.1_Sturmia_bella_genome_assembly,_chromosome:_2	AUGUSTUS	CDS	76196260	76196364	1	+	0	ID=g9169.t1.CDS4;Parent=g9169.t1;
OY759169.1_Sturmia_bella_genome_assembly,_chromosome:_2	AUGUSTUS	exon	76196260	76196364	.	+	.	ID=g9169.t1.exon4;Parent=g9169.t1;
OY759169.1_Sturmia_bella_genome_assembly,_chromosome:_2	AUGUSTUS	intron	76196365	76197821	1	+	.	ID=g9169.t1.intron4;Parent=g9169.t1;
OY759169.1_Sturmia_bella_genome_assembly,_chromosome:_2	AUGUSTUS	CDS	76197822	76197913	1	+	0	ID=g9169.t1.CDS5;Parent=g9169.t1;
OY759169.1_Sturmia_bella_genome_assembly,_chromosome:_2	AUGUSTUS	exon	76197822	76197913	.	+	.	ID=g9169.t1.exon5;Parent=g9169.t1;
OY759169.1_Sturmia_bella_genome_assembly,_chromosome:_2	AUGUSTUS	intron	76197914	76204046	1	+	.	ID=g9169.t1.intron5;Parent=g9169.t1;
OY759169.1_Sturmia_bella_genome_assembly,_chromosome:_2	AUGUSTUS	CDS	76204047	76204283	1	+	1	ID=g9169.t1.CDS6;Parent=g9169.t1;
OY759169.1_Sturmia_bella_genome_assembly,_chromosome:_2	AUGUSTUS	exon	76204047	76204283	.	+	.	ID=g9169.t1.exon6;Parent=g9169.t1;
OY759169.1_Sturmia_bella_genome_assembly,_chromosome:_2	AUGUSTUS	intron	76204284	76206444	1	+	.	ID=g9169.t1.intron6;Parent=g9169.t1;
OY759169.1_Sturmia_bella_genome_assembly,_chromosome:_2	AUGUSTUS	CDS	76206445	76206603	1	+	1	ID=g9169.t1.CDS7;Parent=g9169.t1;
OY759169.1_Sturmia_bella_genome_assembly,_chromosome:_2	AUGUSTUS	exon	76206445	76206603	.	+	.	ID=g9169.t1.exon7;Parent=g9169.t1;
OY759169.1_Sturmia_bella_genome_assembly,_chromosome:_2	AUGUSTUS	intron	76206604	76218195	1	+	.	ID=g9169.t1.intron7;Parent=g9169.t1;
OY759169.1_Sturmia_bella_genome_assembly,_chromosome:_2	AUGUSTUS	CDS	76218196	76218374	1	+	1	ID=g9169.t1.CDS8;Parent=g9169.t1;
OY759169.1_Sturmia_bella_genome_assembly,_chromosome:_2	AUGUSTUS	exon	76218196	76218374	.	+	.	ID=g9169.t1.exon8;Parent=g9169.t1;
OY759169.1_Sturmia_bella_genome_assembly,_chromosome:_2	AUGUSTUS	intron	76218375	76238146	1	+	.	ID=g9169.t1.intron8;Parent=g9169.t1;
OY759169.1_Sturmia_bella_genome_assembly,_chromosome:_2	AUGUSTUS	CDS	76238147	76238334	1	+	2	ID=g9169.t1.CDS9;Parent=g9169.t1;
OY759169.1_Sturmia_bella_genome_assembly,_chromosome:_2	AUGUSTUS	exon	76238147	76238334	.	+	.	ID=g9169.t1.exon9;Parent=g9169.t1;
OY759169.1_Sturmia_bella_genome_assembly,_chromosome:_2	AUGUSTUS	intron	76238335	76249590	1	+	.	ID=g9169.t1.intron9;Parent=g9169.t1;
OY759169.1_Sturmia_bella_genome_assembly,_chromosome:_2	AUGUSTUS	CDS	76249591	76250250	1	+	0	ID=g9169.t1.CDS10;Parent=g9169.t1;
OY759169.1_Sturmia_bella_genome_assembly,_chromosome:_2	AUGUSTUS	exon	76249591	76250250	.	+	.	ID=g9169.t1.exon10;Parent=g9169.t1;
OY759169.1_Sturmia_bella_genome_assembly,_chromosome:_2	AUGUSTUS	intron	76250251	76258289	1	+	.	ID=g9169.t1.intron10;Parent=g9169.t1;
OY759169.1_Sturmia_bella_genome_assembly,_chromosome:_2	AUGUSTUS	CDS	76258290	76259221	1	+	0	ID=g9169.t1.CDS11;Parent=g9169.t1;
OY759169.1_Sturmia_bella_genome_assembly,_chromosome:_2	AUGUSTUS	exon	76258290	76259221	.	+	.	ID=g9169.t1.exon11;Parent=g9169.t1;
OY759169.1_Sturmia_bella_genome_assembly,_chromosome:_2	AUGUSTUS	intron	76259222	76266231	1	+	.	ID=g9169.t1.intron11;Parent=g9169.t1;
OY759169.1_Sturmia_bella_genome_assembly,_chromosome:_2	AUGUSTUS	CDS	76266232	76266566	1	+	1	ID=g9169.t1.CDS12;Parent=g9169.t1;
OY759169.1_Sturmia_bella_genome_assembly,_chromosome:_2	AUGUSTUS	exon	76266232	76266566	.	+	.	ID=g9169.t1.exon12;Parent=g9169.t1;
OY759169.1_Sturmia_bella_genome_assembly,_chromosome:_2	AUGUSTUS	intron	76266567	76271345	1	+	.	ID=g9169.t1.intron12;Parent=g9169.t1;
OY759169.1_Sturmia_bella_genome_assembly,_chromosome:_2	AUGUSTUS	CDS	76271346	76271605	1	+	2	ID=g9169.t1.CDS13;Parent=g9169.t1;
OY759169.1_Sturmia_bella_genome_assembly,_chromosome:_2	AUGUSTUS	exon	76271346	76271605	.	+	.	ID=g9169.t1.exon13;Parent=g9169.t1;
OY759169.1_Sturmia_bella_genome_assembly,_chromosome:_2	AUGUSTUS	stop_codon	76271603	76271605	.	+	0	ID=g9169.t1.stop1;Parent=g9169.t1;
OY759169.1_Sturmia_bella_genome_assembly,_chromosome:_2	AUGUSTUS	gene	76342481	76362428	.	+	.	ID=g9170;
OY759169.1_Sturmia_bella_genome_assembly,_chromosome:_2	AUGUSTUS	mRNA	76342481	76362428	0.89	+	.	ID=g9170.t1;Parent=g9170;
OY759169.1_Sturmia_bella_genome_assembly,_chromosome:_2	AUGUSTUS	start_codon	76342481	76342483	.	+	0	ID=g9170.t1.start1;Parent=g9170.t1;
OY759169.1_Sturmia_bella_genome_assembly,_chromosome:_2	AUGUSTUS	CDS	76342481	76342553	1	+	0	ID=g9170.t1.CDS1;Parent=g9170.t1;
OY759169.1_Sturmia_bella_genome_assembly,_chromosome:_2	AUGUSTUS	exon	76342481	76342553	.	+	.	ID=g9170.t1.exon1;Parent=g9170.t1;
OY759169.1_Sturmia_bella_genome_assembly,_chromosome:_2	AUGUSTUS	intron	76342554	76354037	1	+	.	ID=g9170.t1.intron1;Parent=g9170.t1;
OY759169.1_Sturmia_bella_genome_assembly,_chromosome:_2	AUGUSTUS	CDS	76354038	76354096	1	+	2	ID=g9170.t1.CDS2;Parent=g9170.t1;
OY759169.1_Sturmia_bella_genome_assembly,_chromosome:_2	AUGUSTUS	exon	76354038	76354096	.	+	.	ID=g9170.t1.exon2;Parent=g9170.t1;
OY759169.1_Sturmia_bella_genome_assembly,_chromosome:_2	AUGUSTUS	intron	76354097	76357598	1	+	.	ID=g9170.t1.intron2;Parent=g9170.t1;
OY759169.1_Sturmia_bella_genome_assembly,_chromosome:_2	AUGUSTUS	CDS	76357599	76358161	1	+	0	ID=g9170.t1.CDS3;Parent=g9170.t1;
OY759169.1_Sturmia_bella_genome_assembly,_chromosome:_2	AUGUSTUS	exon	76357599	76358161	.	+	.	ID=g9170.t1.exon3;Parent=g9170.t1;
OY759169.1_Sturmia_bella_genome_assembly,_chromosome:_2	AUGUSTUS	intron	76358162	76358227	1	+	.	ID=g9170.t1.intron3;Parent=g9170.t1;
OY759169.1_Sturmia_bella_genome_assembly,_chromosome:_2	AUGUSTUS	CDS	76358228	76358281	1	+	1	ID=g9170.t1.CDS4;Parent=g9170.t1;
OY759169.1_Sturmia_bella_genome_assembly,_chromosome:_2	AUGUSTUS	exon	76358228	76358281	.	+	.	ID=g9170.t1.exon4;Parent=g9170.t1;
OY759169.1_Sturmia_bella_genome_assembly,_chromosome:_2	AUGUSTUS	intron	76358282	76358352	1	+	.	ID=g9170.t1.intron4;Parent=g9170.t1;
OY759169.1_Sturmia_bella_genome_assembly,_chromosome:_2	AUGUSTUS	CDS	76358353	76358375	1	+	1	ID=g9170.t1.CDS5;Parent=g9170.t1;
OY759169.1_Sturmia_bella_genome_assembly,_chromosome:_2	AUGUSTUS	exon	76358353	76358375	.	+	.	ID=g9170.t1.exon5;Parent=g9170.t1;
OY759169.1_Sturmia_bella_genome_assembly,_chromosome:_2	AUGUSTUS	intron	76358376	76358435	1	+	.	ID=g9170.t1.intron5;Parent=g9170.t1;
OY759169.1_Sturmia_bella_genome_assembly,_chromosome:_2	AUGUSTUS	CDS	76358436	76358497	1	+	2	ID=g9170.t1.CDS6;Parent=g9170.t1;
OY759169.1_Sturmia_bella_genome_assembly,_chromosome:_2	AUGUSTUS	exon	76358436	76358497	.	+	.	ID=g9170.t1.exon6;Parent=g9170.t1;
OY759169.1_Sturmia_bella_genome_assembly,_chromosome:_2	AUGUSTUS	intron	76358498	76359645	0.89	+	.	ID=g9170.t1.intron6;Parent=g9170.t1;
OY759169.1_Sturmia_bella_genome_assembly,_chromosome:_2	AUGUSTUS	CDS	76359646	76360457	0.89	+	0	ID=g9170.t1.CDS7;Parent=g9170.t1;
OY759169.1_Sturmia_bella_genome_assembly,_chromosome:_2	AUGUSTUS	exon	76359646	76360457	.	+	.	ID=g9170.t1.exon7;Parent=g9170.t1;
OY759169.1_Sturmia_bella_genome_assembly,_chromosome:_2	AUGUSTUS	intron	76360458	76360535	1	+	.	ID=g9170.t1.intron7;Parent=g9170.t1;
OY759169.1_Sturmia_bella_genome_assembly,_chromosome:_2	AUGUSTUS	CDS	76360536	76360690	1	+	1	ID=g9170.t1.CDS8;Parent=g9170.t1;
OY759169.1_Sturmia_bella_genome_assembly,_chromosome:_2	AUGUSTUS	exon	76360536	76360690	.	+	.	ID=g9170.t1.exon8;Parent=g9170.t1;
OY759169.1_Sturmia_bella_genome_assembly,_chromosome:_2	AUGUSTUS	intron	76360691	76362189	1	+	.	ID=g9170.t1.intron8;Parent=g9170.t1;
OY759169.1_Sturmia_bella_genome_assembly,_chromosome:_2	AUGUSTUS	CDS	76362190	76362428	1	+	2	ID=g9170.t1.CDS9;Parent=g9170.t1;
OY759169.1_Sturmia_bella_genome_assembly,_chromosome:_2	AUGUSTUS	exon	76362190	76362428	.	+	.	ID=g9170.t1.exon9;Parent=g9170.t1;
OY759169.1_Sturmia_bella_genome_assembly,_chromosome:_2	AUGUSTUS	stop_codon	76362426	76362428	.	+	0	ID=g9170.t1.stop1;Parent=g9170.t1;
OY759169.1_Sturmia_bella_genome_assembly,_chromosome:_2	AUGUSTUS	gene	76363625	76368165	.	+	.	ID=g9171;
OY759169.1_Sturmia_bella_genome_assembly,_chromosome:_2	AUGUSTUS	mRNA	76363625	76368165	0.98	+	.	ID=g9171.t1;Parent=g9171;
OY759169.1_Sturmia_bella_genome_assembly,_chromosome:_2	AUGUSTUS	start_codon	76363625	76363627	.	+	0	ID=g9171.t1.start1;Parent=g9171.t1;
OY759169.1_Sturmia_bella_genome_assembly,_chromosome:_2	AUGUSTUS	CDS	76363625	76364109	1	+	0	ID=g9171.t1.CDS1;Parent=g9171.t1;
OY759169.1_Sturmia_bella_genome_assembly,_chromosome:_2	AUGUSTUS	exon	76363625	76364109	.	+	.	ID=g9171.t1.exon1;Parent=g9171.t1;
OY759169.1_Sturmia_bella_genome_assembly,_chromosome:_2	AUGUSTUS	intron	76364110	76364183	1	+	.	ID=g9171.t1.intron1;Parent=g9171.t1;
OY759169.1_Sturmia_bella_genome_assembly,_chromosome:_2	AUGUSTUS	CDS	76364184	76364338	1	+	1	ID=g9171.t1.CDS2;Parent=g9171.t1;
OY759169.1_Sturmia_bella_genome_assembly,_chromosome:_2	AUGUSTUS	exon	76364184	76364338	.	+	.	ID=g9171.t1.exon2;Parent=g9171.t1;
OY759169.1_Sturmia_bella_genome_assembly,_chromosome:_2	AUGUSTUS	intron	76364339	76364407	1	+	.	ID=g9171.t1.intron2;Parent=g9171.t1;
OY759169.1_Sturmia_bella_genome_assembly,_chromosome:_2	AUGUSTUS	CDS	76364408	76364628	0.98	+	2	ID=g9171.t1.CDS3;Parent=g9171.t1;
OY759169.1_Sturmia_bella_genome_assembly,_chromosome:_2	AUGUSTUS	exon	76364408	76364628	.	+	.	ID=g9171.t1.exon3;Parent=g9171.t1;
OY759169.1_Sturmia_bella_genome_assembly,_chromosome:_2	AUGUSTUS	intron	76364629	76366198	0.98	+	.	ID=g9171.t1.intron3;Parent=g9171.t1;
OY759169.1_Sturmia_bella_genome_assembly,_chromosome:_2	AUGUSTUS	CDS	76366199	76366761	1	+	0	ID=g9171.t1.CDS4;Parent=g9171.t1;
OY759169.1_Sturmia_bella_genome_assembly,_chromosome:_2	AUGUSTUS	exon	76366199	76366761	.	+	.	ID=g9171.t1.exon4;Parent=g9171.t1;
OY759169.1_Sturmia_bella_genome_assembly,_chromosome:_2	AUGUSTUS	intron	76366762	76367753	1	+	.	ID=g9171.t1.intron4;Parent=g9171.t1;
OY759169.1_Sturmia_bella_genome_assembly,_chromosome:_2	AUGUSTUS	CDS	76367754	76367908	1	+	1	ID=g9171.t1.CDS5;Parent=g9171.t1;
OY759169.1_Sturmia_bella_genome_assembly,_chromosome:_2	AUGUSTUS	exon	76367754	76367908	.	+	.	ID=g9171.t1.exon5;Parent=g9171.t1;
OY759169.1_Sturmia_bella_genome_assembly,_chromosome:_2	AUGUSTUS	intron	76367909	76367983	1	+	.	ID=g9171.t1.intron5;Parent=g9171.t1;
OY759169.1_Sturmia_bella_genome_assembly,_chromosome:_2	AUGUSTUS	CDS	76367984	76368165	1	+	2	ID=g9171.t1.CDS6;Parent=g9171.t1;
OY759169.1_Sturmia_bella_genome_assembly,_chromosome:_2	AUGUSTUS	exon	76367984	76368165	.	+	.	ID=g9171.t1.exon6;Parent=g9171.t1;
OY759169.1_Sturmia_bella_genome_assembly,_chromosome:_2	AUGUSTUS	stop_codon	76368163	76368165	.	+	0	ID=g9171.t1.stop1;Parent=g9171.t1;
OY759169.1_Sturmia_bella_genome_assembly,_chromosome:_2	AUGUSTUS	mRNA	76363625	76368165	0.86	+	.	ID=g9171.t2;Parent=g9171;
OY759169.1_Sturmia_bella_genome_assembly,_chromosome:_2	AUGUSTUS	start_codon	76363625	76363627	.	+	0	ID=g9171.t2.start1;Parent=g9171.t2;
OY759169.1_Sturmia_bella_genome_assembly,_chromosome:_2	AUGUSTUS	CDS	76363625	76364109	0.97	+	0	ID=g9171.t2.CDS1;Parent=g9171.t2;
OY759169.1_Sturmia_bella_genome_assembly,_chromosome:_2	AUGUSTUS	exon	76363625	76364109	.	+	.	ID=g9171.t2.exon1;Parent=g9171.t2;
OY759169.1_Sturmia_bella_genome_assembly,_chromosome:_2	AUGUSTUS	intron	76364110	76364183	1	+	.	ID=g9171.t2.intron1;Parent=g9171.t2;
OY759169.1_Sturmia_bella_genome_assembly,_chromosome:_2	AUGUSTUS	CDS	76364184	76364338	1	+	1	ID=g9171.t2.CDS2;Parent=g9171.t2;
OY759169.1_Sturmia_bella_genome_assembly,_chromosome:_2	AUGUSTUS	exon	76364184	76364338	.	+	.	ID=g9171.t2.exon2;Parent=g9171.t2;
OY759169.1_Sturmia_bella_genome_assembly,_chromosome:_2	AUGUSTUS	intron	76364339	76364407	1	+	.	ID=g9171.t2.intron2;Parent=g9171.t2;
OY759169.1_Sturmia_bella_genome_assembly,_chromosome:_2	AUGUSTUS	CDS	76364408	76364628	0.97	+	2	ID=g9171.t2.CDS3;Parent=g9171.t2;
OY759169.1_Sturmia_bella_genome_assembly,_chromosome:_2	AUGUSTUS	exon	76364408	76364628	.	+	.	ID=g9171.t2.exon3;Parent=g9171.t2;
OY759169.1_Sturmia_bella_genome_assembly,_chromosome:_2	AUGUSTUS	intron	76364629	76366198	0.97	+	.	ID=g9171.t2.intron3;Parent=g9171.t2;
OY759169.1_Sturmia_bella_genome_assembly,_chromosome:_2	AUGUSTUS	CDS	76366199	76366761	0.96	+	0	ID=g9171.t2.CDS4;Parent=g9171.t2;
OY759169.1_Sturmia_bella_genome_assembly,_chromosome:_2	AUGUSTUS	exon	76366199	76366761	.	+	.	ID=g9171.t2.exon4;Parent=g9171.t2;
OY759169.1_Sturmia_bella_genome_assembly,_chromosome:_2	AUGUSTUS	intron	76366762	76367040	0.92	+	.	ID=g9171.t2.intron4;Parent=g9171.t2;
OY759169.1_Sturmia_bella_genome_assembly,_chromosome:_2	AUGUSTUS	CDS	76367041	76367589	0.92	+	1	ID=g9171.t2.CDS5;Parent=g9171.t2;
OY759169.1_Sturmia_bella_genome_assembly,_chromosome:_2	AUGUSTUS	exon	76367041	76367589	.	+	.	ID=g9171.t2.exon5;Parent=g9171.t2;
OY759169.1_Sturmia_bella_genome_assembly,_chromosome:_2	AUGUSTUS	intron	76367590	76367753	1	+	.	ID=g9171.t2.intron5;Parent=g9171.t2;
OY759169.1_Sturmia_bella_genome_assembly,_chromosome:_2	AUGUSTUS	CDS	76367754	76367908	1	+	1	ID=g9171.t2.CDS6;Parent=g9171.t2;
OY759169.1_Sturmia_bella_genome_assembly,_chromosome:_2	AUGUSTUS	exon	76367754	76367908	.	+	.	ID=g9171.t2.exon6;Parent=g9171.t2;
OY759169.1_Sturmia_bella_genome_assembly,_chromosome:_2	AUGUSTUS	intron	76367909	76367983	1	+	.	ID=g9171.t2.intron6;Parent=g9171.t2;
OY759169.1_Sturmia_bella_genome_assembly,_chromosome:_2	AUGUSTUS	CDS	76367984	76368165	1	+	2	ID=g9171.t2.CDS7;Parent=g9171.t2;
OY759169.1_Sturmia_bella_genome_assembly,_chromosome:_2	AUGUSTUS	exon	76367984	76368165	.	+	.	ID=g9171.t2.exon7;Parent=g9171.t2;
OY759169.1_Sturmia_bella_genome_assembly,_chromosome:_2	AUGUSTUS	stop_codon	76368163	76368165	.	+	0	ID=g9171.t2.stop1;Parent=g9171.t2;
OY759169.1_Sturmia_bella_genome_assembly,_chromosome:_2	AUGUSTUS	mRNA	76363625	76368165	0.7	+	.	ID=g9171.t3;Parent=g9171;
OY759169.1_Sturmia_bella_genome_assembly,_chromosome:_2	AUGUSTUS	start_codon	76363625	76363627	.	+	0	ID=g9171.t3.start1;Parent=g9171.t3;
OY759169.1_Sturmia_bella_genome_assembly,_chromosome:_2	AUGUSTUS	CDS	76363625	76364109	1	+	0	ID=g9171.t3.CDS1;Parent=g9171.t3;
OY759169.1_Sturmia_bella_genome_assembly,_chromosome:_2	AUGUSTUS	exon	76363625	76364109	.	+	.	ID=g9171.t3.exon1;Parent=g9171.t3;
OY759169.1_Sturmia_bella_genome_assembly,_chromosome:_2	AUGUSTUS	intron	76364110	76364183	1	+	.	ID=g9171.t3.intron1;Parent=g9171.t3;
OY759169.1_Sturmia_bella_genome_assembly,_chromosome:_2	AUGUSTUS	CDS	76364184	76364338	1	+	1	ID=g9171.t3.CDS2;Parent=g9171.t3;
OY759169.1_Sturmia_bella_genome_assembly,_chromosome:_2	AUGUSTUS	exon	76364184	76364338	.	+	.	ID=g9171.t3.exon2;Parent=g9171.t3;
OY759169.1_Sturmia_bella_genome_assembly,_chromosome:_2	AUGUSTUS	intron	76364339	76364407	1	+	.	ID=g9171.t3.intron2;Parent=g9171.t3;
OY759169.1_Sturmia_bella_genome_assembly,_chromosome:_2	AUGUSTUS	CDS	76364408	76364628	0.99	+	2	ID=g9171.t3.CDS3;Parent=g9171.t3;
OY759169.1_Sturmia_bella_genome_assembly,_chromosome:_2	AUGUSTUS	exon	76364408	76364628	.	+	.	ID=g9171.t3.exon3;Parent=g9171.t3;
OY759169.1_Sturmia_bella_genome_assembly,_chromosome:_2	AUGUSTUS	intron	76364629	76366198	0.99	+	.	ID=g9171.t3.intron3;Parent=g9171.t3;
OY759169.1_Sturmia_bella_genome_assembly,_chromosome:_2	AUGUSTUS	CDS	76366199	76366761	0.98	+	0	ID=g9171.t3.CDS4;Parent=g9171.t3;
OY759169.1_Sturmia_bella_genome_assembly,_chromosome:_2	AUGUSTUS	exon	76366199	76366761	.	+	.	ID=g9171.t3.exon4;Parent=g9171.t3;
OY759169.1_Sturmia_bella_genome_assembly,_chromosome:_2	AUGUSTUS	intron	76366762	76367049	0.7	+	.	ID=g9171.t3.intron4;Parent=g9171.t3;
OY759169.1_Sturmia_bella_genome_assembly,_chromosome:_2	AUGUSTUS	CDS	76367050	76367589	0.7	+	1	ID=g9171.t3.CDS5;Parent=g9171.t3;
OY759169.1_Sturmia_bella_genome_assembly,_chromosome:_2	AUGUSTUS	exon	76367050	76367589	.	+	.	ID=g9171.t3.exon5;Parent=g9171.t3;
OY759169.1_Sturmia_bella_genome_assembly,_chromosome:_2	AUGUSTUS	intron	76367590	76367753	1	+	.	ID=g9171.t3.intron5;Parent=g9171.t3;
OY759169.1_Sturmia_bella_genome_assembly,_chromosome:_2	AUGUSTUS	CDS	76367754	76367908	1	+	1	ID=g9171.t3.CDS6;Parent=g9171.t3;
OY759169.1_Sturmia_bella_genome_assembly,_chromosome:_2	AUGUSTUS	exon	76367754	76367908	.	+	.	ID=g9171.t3.exon6;Parent=g9171.t3;
OY759169.1_Sturmia_bella_genome_assembly,_chromosome:_2	AUGUSTUS	intron	76367909	76367983	1	+	.	ID=g9171.t3.intron6;Parent=g9171.t3;
OY759169.1_Sturmia_bella_genome_assembly,_chromosome:_2	AUGUSTUS	CDS	76367984	76368165	1	+	2	ID=g9171.t3.CDS7;Parent=g9171.t3;
OY759169.1_Sturmia_bella_genome_assembly,_chromosome:_2	AUGUSTUS	exon	76367984	76368165	.	+	.	ID=g9171.t3.exon7;Parent=g9171.t3;
OY759169.1_Sturmia_bella_genome_assembly,_chromosome:_2	AUGUSTUS	stop_codon	76368163	76368165	.	+	0	ID=g9171.t3.stop1;Parent=g9171.t3;
OY759169.1_Sturmia_bella_genome_assembly,_chromosome:_2	AUGUSTUS	gene	76369518	76371497	.	+	.	ID=g9172;
OY759169.1_Sturmia_bella_genome_assembly,_chromosome:_2	AUGUSTUS	mRNA	76369518	76371497	1	+	.	ID=g9172.t1;Parent=g9172;
OY759169.1_Sturmia_bella_genome_assembly,_chromosome:_2	AUGUSTUS	start_codon	76369518	76369520	.	+	0	ID=g9172.t1.start1;Parent=g9172.t1;
OY759169.1_Sturmia_bella_genome_assembly,_chromosome:_2	AUGUSTUS	CDS	76369518	76370077	1	+	0	ID=g9172.t1.CDS1;Parent=g9172.t1;
OY759169.1_Sturmia_bella_genome_assembly,_chromosome:_2	AUGUSTUS	exon	76369518	76370077	.	+	.	ID=g9172.t1.exon1;Parent=g9172.t1;
OY759169.1_Sturmia_bella_genome_assembly,_chromosome:_2	AUGUSTUS	intron	76370078	76370151	1	+	.	ID=g9172.t1.intron1;Parent=g9172.t1;
OY759169.1_Sturmia_bella_genome_assembly,_chromosome:_2	AUGUSTUS	CDS	76370152	76370306	1	+	1	ID=g9172.t1.CDS2;Parent=g9172.t1;
OY759169.1_Sturmia_bella_genome_assembly,_chromosome:_2	AUGUSTUS	exon	76370152	76370306	.	+	.	ID=g9172.t1.exon2;Parent=g9172.t1;
OY759169.1_Sturmia_bella_genome_assembly,_chromosome:_2	AUGUSTUS	intron	76370307	76371306	1	+	.	ID=g9172.t1.intron2;Parent=g9172.t1;
OY759169.1_Sturmia_bella_genome_assembly,_chromosome:_2	AUGUSTUS	CDS	76371307	76371497	1	+	2	ID=g9172.t1.CDS3;Parent=g9172.t1;
OY759169.1_Sturmia_bella_genome_assembly,_chromosome:_2	AUGUSTUS	exon	76371307	76371497	.	+	.	ID=g9172.t1.exon3;Parent=g9172.t1;
OY759169.1_Sturmia_bella_genome_assembly,_chromosome:_2	AUGUSTUS	stop_codon	76371495	76371497	.	+	0	ID=g9172.t1.stop1;Parent=g9172.t1;
OY759169.1_Sturmia_bella_genome_assembly,_chromosome:_2	AUGUSTUS	gene	76390799	76392955	.	-	.	ID=g9173;
OY759169.1_Sturmia_bella_genome_assembly,_chromosome:_2	AUGUSTUS	mRNA	76390799	76392955	1	-	.	ID=g9173.t1;Parent=g9173;
OY759169.1_Sturmia_bella_genome_assembly,_chromosome:_2	AUGUSTUS	stop_codon	76390799	76390801	.	-	0	ID=g9173.t1.stop1;Parent=g9173.t1;
OY759169.1_Sturmia_bella_genome_assembly,_chromosome:_2	AUGUSTUS	CDS	76390799	76390835	1	-	1	ID=g9173.t1.CDS1;Parent=g9173.t1;
OY759169.1_Sturmia_bella_genome_assembly,_chromosome:_2	AUGUSTUS	exon	76390799	76390835	.	-	.	ID=g9173.t1.exon1;Parent=g9173.t1;
OY759169.1_Sturmia_bella_genome_assembly,_chromosome:_2	AUGUSTUS	intron	76390836	76390900	1	-	.	ID=g9173.t1.intron1;Parent=g9173.t1;
OY759169.1_Sturmia_bella_genome_assembly,_chromosome:_2	AUGUSTUS	CDS	76390901	76390969	1	-	1	ID=g9173.t1.CDS2;Parent=g9173.t1;
OY759169.1_Sturmia_bella_genome_assembly,_chromosome:_2	AUGUSTUS	exon	76390901	76390969	.	-	.	ID=g9173.t1.exon2;Parent=g9173.t1;
OY759169.1_Sturmia_bella_genome_assembly,_chromosome:_2	AUGUSTUS	intron	76390970	76391691	1	-	.	ID=g9173.t1.intron2;Parent=g9173.t1;
OY759169.1_Sturmia_bella_genome_assembly,_chromosome:_2	AUGUSTUS	CDS	76391692	76391774	1	-	0	ID=g9173.t1.CDS3;Parent=g9173.t1;
OY759169.1_Sturmia_bella_genome_assembly,_chromosome:_2	AUGUSTUS	exon	76391692	76391774	.	-	.	ID=g9173.t1.exon3;Parent=g9173.t1;
OY759169.1_Sturmia_bella_genome_assembly,_chromosome:_2	AUGUSTUS	intron	76391775	76391838	1	-	.	ID=g9173.t1.intron3;Parent=g9173.t1;
OY759169.1_Sturmia_bella_genome_assembly,_chromosome:_2	AUGUSTUS	CDS	76391839	76392288	1	-	0	ID=g9173.t1.CDS4;Parent=g9173.t1;
OY759169.1_Sturmia_bella_genome_assembly,_chromosome:_2	AUGUSTUS	exon	76391839	76392288	.	-	.	ID=g9173.t1.exon4;Parent=g9173.t1;
OY759169.1_Sturmia_bella_genome_assembly,_chromosome:_2	AUGUSTUS	intron	76392289	76392361	1	-	.	ID=g9173.t1.intron4;Parent=g9173.t1;
OY759169.1_Sturmia_bella_genome_assembly,_chromosome:_2	AUGUSTUS	CDS	76392362	76392725	1	-	1	ID=g9173.t1.CDS5;Parent=g9173.t1;
OY759169.1_Sturmia_bella_genome_assembly,_chromosome:_2	AUGUSTUS	exon	76392362	76392725	.	-	.	ID=g9173.t1.exon5;Parent=g9173.t1;
OY759169.1_Sturmia_bella_genome_assembly,_chromosome:_2	AUGUSTUS	intron	76392726	76392788	1	-	.	ID=g9173.t1.intron5;Parent=g9173.t1;
OY759169.1_Sturmia_bella_genome_assembly,_chromosome:_2	AUGUSTUS	CDS	76392789	76392955	1	-	0	ID=g9173.t1.CDS6;Parent=g9173.t1;
OY759169.1_Sturmia_bella_genome_assembly,_chromosome:_2	AUGUSTUS	exon	76392789	76392955	.	-	.	ID=g9173.t1.exon6;Parent=g9173.t1;
OY759169.1_Sturmia_bella_genome_assembly,_chromosome:_2	AUGUSTUS	start_codon	76392953	76392955	.	-	0	ID=g9173.t1.start1;Parent=g9173.t1;
OY759169.1_Sturmia_bella_genome_assembly,_chromosome:_2	AUGUSTUS	gene	76418166	76420155	.	+	.	ID=g9174;
OY759169.1_Sturmia_bella_genome_assembly,_chromosome:_2	AUGUSTUS	mRNA	76418166	76420155	1	+	.	ID=g9174.t1;Parent=g9174;
OY759169.1_Sturmia_bella_genome_assembly,_chromosome:_2	AUGUSTUS	start_codon	76418166	76418168	.	+	0	ID=g9174.t1.start1;Parent=g9174.t1;
OY759169.1_Sturmia_bella_genome_assembly,_chromosome:_2	AUGUSTUS	CDS	76418166	76418333	1	+	0	ID=g9174.t1.CDS1;Parent=g9174.t1;
OY759169.1_Sturmia_bella_genome_assembly,_chromosome:_2	AUGUSTUS	exon	76418166	76418333	.	+	.	ID=g9174.t1.exon1;Parent=g9174.t1;
OY759169.1_Sturmia_bella_genome_assembly,_chromosome:_2	AUGUSTUS	intron	76418334	76418397	1	+	.	ID=g9174.t1.intron1;Parent=g9174.t1;
OY759169.1_Sturmia_bella_genome_assembly,_chromosome:_2	AUGUSTUS	CDS	76418398	76420155	1	+	0	ID=g9174.t1.CDS2;Parent=g9174.t1;
OY759169.1_Sturmia_bella_genome_assembly,_chromosome:_2	AUGUSTUS	exon	76418398	76420155	.	+	.	ID=g9174.t1.exon2;Parent=g9174.t1;
OY759169.1_Sturmia_bella_genome_assembly,_chromosome:_2	AUGUSTUS	stop_codon	76420153	76420155	.	+	0	ID=g9174.t1.stop1;Parent=g9174.t1;
OY759169.1_Sturmia_bella_genome_assembly,_chromosome:_2	AUGUSTUS	gene	76426022	76433987	.	-	.	ID=g9175;
OY759169.1_Sturmia_bella_genome_assembly,_chromosome:_2	AUGUSTUS	mRNA	76426022	76433987	0.63	-	.	ID=g9175.t1;Parent=g9175;
OY759169.1_Sturmia_bella_genome_assembly,_chromosome:_2	AUGUSTUS	stop_codon	76426022	76426024	.	-	0	ID=g9175.t1.stop1;Parent=g9175.t1;
OY759169.1_Sturmia_bella_genome_assembly,_chromosome:_2	AUGUSTUS	CDS	76426022	76426112	1	-	1	ID=g9175.t1.CDS1;Parent=g9175.t1;
OY759169.1_Sturmia_bella_genome_assembly,_chromosome:_2	AUGUSTUS	exon	76426022	76426112	.	-	.	ID=g9175.t1.exon1;Parent=g9175.t1;
OY759169.1_Sturmia_bella_genome_assembly,_chromosome:_2	AUGUSTUS	intron	76426113	76426285	1	-	.	ID=g9175.t1.intron1;Parent=g9175.t1;
OY759169.1_Sturmia_bella_genome_assembly,_chromosome:_2	AUGUSTUS	CDS	76426286	76426525	0.98	-	1	ID=g9175.t1.CDS2;Parent=g9175.t1;
OY759169.1_Sturmia_bella_genome_assembly,_chromosome:_2	AUGUSTUS	exon	76426286	76426525	.	-	.	ID=g9175.t1.exon2;Parent=g9175.t1;
OY759169.1_Sturmia_bella_genome_assembly,_chromosome:_2	AUGUSTUS	intron	76426526	76428016	1	-	.	ID=g9175.t1.intron2;Parent=g9175.t1;
OY759169.1_Sturmia_bella_genome_assembly,_chromosome:_2	AUGUSTUS	CDS	76428017	76428091	0.95	-	1	ID=g9175.t1.CDS3;Parent=g9175.t1;
OY759169.1_Sturmia_bella_genome_assembly,_chromosome:_2	AUGUSTUS	exon	76428017	76428091	.	-	.	ID=g9175.t1.exon3;Parent=g9175.t1;
OY759169.1_Sturmia_bella_genome_assembly,_chromosome:_2	AUGUSTUS	intron	76428092	76428437	0.66	-	.	ID=g9175.t1.intron3;Parent=g9175.t1;
OY759169.1_Sturmia_bella_genome_assembly,_chromosome:_2	AUGUSTUS	CDS	76428438	76428498	0.65	-	2	ID=g9175.t1.CDS4;Parent=g9175.t1;
OY759169.1_Sturmia_bella_genome_assembly,_chromosome:_2	AUGUSTUS	exon	76428438	76428498	.	-	.	ID=g9175.t1.exon4;Parent=g9175.t1;
OY759169.1_Sturmia_bella_genome_assembly,_chromosome:_2	AUGUSTUS	intron	76428499	76433893	0.64	-	.	ID=g9175.t1.intron4;Parent=g9175.t1;
OY759169.1_Sturmia_bella_genome_assembly,_chromosome:_2	AUGUSTUS	CDS	76433894	76433987	0.66	-	0	ID=g9175.t1.CDS5;Parent=g9175.t1;
OY759169.1_Sturmia_bella_genome_assembly,_chromosome:_2	AUGUSTUS	exon	76433894	76433987	.	-	.	ID=g9175.t1.exon5;Parent=g9175.t1;
OY759169.1_Sturmia_bella_genome_assembly,_chromosome:_2	AUGUSTUS	start_codon	76433985	76433987	.	-	0	ID=g9175.t1.start1;Parent=g9175.t1;
OY759169.1_Sturmia_bella_genome_assembly,_chromosome:_2	AUGUSTUS	gene	76441501	76448175	.	-	.	ID=g9176;
OY759169.1_Sturmia_bella_genome_assembly,_chromosome:_2	AUGUSTUS	mRNA	76441501	76448175	1	-	.	ID=g9176.t1;Parent=g9176;
OY759169.1_Sturmia_bella_genome_assembly,_chromosome:_2	AUGUSTUS	stop_codon	76441501	76441503	.	-	0	ID=g9176.t1.stop1;Parent=g9176.t1;
OY759169.1_Sturmia_bella_genome_assembly,_chromosome:_2	AUGUSTUS	CDS	76441501	76441695	1	-	0	ID=g9176.t1.CDS1;Parent=g9176.t1;
OY759169.1_Sturmia_bella_genome_assembly,_chromosome:_2	AUGUSTUS	exon	76441501	76441695	.	-	.	ID=g9176.t1.exon1;Parent=g9176.t1;
OY759169.1_Sturmia_bella_genome_assembly,_chromosome:_2	AUGUSTUS	intron	76441696	76442276	1	-	.	ID=g9176.t1.intron1;Parent=g9176.t1;
OY759169.1_Sturmia_bella_genome_assembly,_chromosome:_2	AUGUSTUS	CDS	76442277	76442444	1	-	0	ID=g9176.t1.CDS2;Parent=g9176.t1;
OY759169.1_Sturmia_bella_genome_assembly,_chromosome:_2	AUGUSTUS	exon	76442277	76442444	.	-	.	ID=g9176.t1.exon2;Parent=g9176.t1;
OY759169.1_Sturmia_bella_genome_assembly,_chromosome:_2	AUGUSTUS	intron	76442445	76443273	1	-	.	ID=g9176.t1.intron2;Parent=g9176.t1;
OY759169.1_Sturmia_bella_genome_assembly,_chromosome:_2	AUGUSTUS	CDS	76443274	76443692	1	-	2	ID=g9176.t1.CDS3;Parent=g9176.t1;
OY759169.1_Sturmia_bella_genome_assembly,_chromosome:_2	AUGUSTUS	exon	76443274	76443692	.	-	.	ID=g9176.t1.exon3;Parent=g9176.t1;
OY759169.1_Sturmia_bella_genome_assembly,_chromosome:_2	AUGUSTUS	intron	76443693	76444062	1	-	.	ID=g9176.t1.intron3;Parent=g9176.t1;
OY759169.1_Sturmia_bella_genome_assembly,_chromosome:_2	AUGUSTUS	CDS	76444063	76444297	1	-	0	ID=g9176.t1.CDS4;Parent=g9176.t1;
OY759169.1_Sturmia_bella_genome_assembly,_chromosome:_2	AUGUSTUS	exon	76444063	76444297	.	-	.	ID=g9176.t1.exon4;Parent=g9176.t1;
OY759169.1_Sturmia_bella_genome_assembly,_chromosome:_2	AUGUSTUS	intron	76444298	76444352	1	-	.	ID=g9176.t1.intron4;Parent=g9176.t1;
OY759169.1_Sturmia_bella_genome_assembly,_chromosome:_2	AUGUSTUS	CDS	76444353	76444504	1	-	2	ID=g9176.t1.CDS5;Parent=g9176.t1;
OY759169.1_Sturmia_bella_genome_assembly,_chromosome:_2	AUGUSTUS	exon	76444353	76444504	.	-	.	ID=g9176.t1.exon5;Parent=g9176.t1;
OY759169.1_Sturmia_bella_genome_assembly,_chromosome:_2	AUGUSTUS	intron	76444505	76444554	1	-	.	ID=g9176.t1.intron5;Parent=g9176.t1;
OY759169.1_Sturmia_bella_genome_assembly,_chromosome:_2	AUGUSTUS	CDS	76444555	76444750	1	-	0	ID=g9176.t1.CDS6;Parent=g9176.t1;
OY759169.1_Sturmia_bella_genome_assembly,_chromosome:_2	AUGUSTUS	exon	76444555	76444750	.	-	.	ID=g9176.t1.exon6;Parent=g9176.t1;
OY759169.1_Sturmia_bella_genome_assembly,_chromosome:_2	AUGUSTUS	intron	76444751	76444821	1	-	.	ID=g9176.t1.intron6;Parent=g9176.t1;
OY759169.1_Sturmia_bella_genome_assembly,_chromosome:_2	AUGUSTUS	CDS	76444822	76445037	1	-	0	ID=g9176.t1.CDS7;Parent=g9176.t1;
OY759169.1_Sturmia_bella_genome_assembly,_chromosome:_2	AUGUSTUS	exon	76444822	76445037	.	-	.	ID=g9176.t1.exon7;Parent=g9176.t1;
OY759169.1_Sturmia_bella_genome_assembly,_chromosome:_2	AUGUSTUS	intron	76445038	76445485	1	-	.	ID=g9176.t1.intron7;Parent=g9176.t1;
OY759169.1_Sturmia_bella_genome_assembly,_chromosome:_2	AUGUSTUS	CDS	76445486	76445595	1	-	2	ID=g9176.t1.CDS8;Parent=g9176.t1;
OY759169.1_Sturmia_bella_genome_assembly,_chromosome:_2	AUGUSTUS	exon	76445486	76445595	.	-	.	ID=g9176.t1.exon8;Parent=g9176.t1;
OY759169.1_Sturmia_bella_genome_assembly,_chromosome:_2	AUGUSTUS	intron	76445596	76447067	1	-	.	ID=g9176.t1.intron8;Parent=g9176.t1;
OY759169.1_Sturmia_bella_genome_assembly,_chromosome:_2	AUGUSTUS	CDS	76447068	76447719	1	-	0	ID=g9176.t1.CDS9;Parent=g9176.t1;
OY759169.1_Sturmia_bella_genome_assembly,_chromosome:_2	AUGUSTUS	exon	76447068	76447719	.	-	.	ID=g9176.t1.exon9;Parent=g9176.t1;
OY759169.1_Sturmia_bella_genome_assembly,_chromosome:_2	AUGUSTUS	intron	76447720	76447853	1	-	.	ID=g9176.t1.intron9;Parent=g9176.t1;
OY759169.1_Sturmia_bella_genome_assembly,_chromosome:_2	AUGUSTUS	CDS	76447854	76448039	1	-	0	ID=g9176.t1.CDS10;Parent=g9176.t1;
OY759169.1_Sturmia_bella_genome_assembly,_chromosome:_2	AUGUSTUS	exon	76447854	76448039	.	-	.	ID=g9176.t1.exon10;Parent=g9176.t1;
OY759169.1_Sturmia_bella_genome_assembly,_chromosome:_2	AUGUSTUS	intron	76448040	76448100	1	-	.	ID=g9176.t1.intron10;Parent=g9176.t1;
OY759169.1_Sturmia_bella_genome_assembly,_chromosome:_2	AUGUSTUS	CDS	76448101	76448175	1	-	0	ID=g9176.t1.CDS11;Parent=g9176.t1;
OY759169.1_Sturmia_bella_genome_assembly,_chromosome:_2	AUGUSTUS	exon	76448101	76448175	.	-	.	ID=g9176.t1.exon11;Parent=g9176.t1;
OY759169.1_Sturmia_bella_genome_assembly,_chromosome:_2	AUGUSTUS	start_codon	76448173	76448175	.	-	0	ID=g9176.t1.start1;Parent=g9176.t1;
OY759169.1_Sturmia_bella_genome_assembly,_chromosome:_2	AUGUSTUS	gene	76453257	76454971	.	+	.	ID=g9177;
OY759169.1_Sturmia_bella_genome_assembly,_chromosome:_2	AUGUSTUS	mRNA	76453257	76454971	1	+	.	ID=g9177.t1;Parent=g9177;
OY759169.1_Sturmia_bella_genome_assembly,_chromosome:_2	AUGUSTUS	start_codon	76453257	76453259	.	+	0	ID=g9177.t1.start1;Parent=g9177.t1;
OY759169.1_Sturmia_bella_genome_assembly,_chromosome:_2	AUGUSTUS	CDS	76453257	76453898	1	+	0	ID=g9177.t1.CDS1;Parent=g9177.t1;
OY759169.1_Sturmia_bella_genome_assembly,_chromosome:_2	AUGUSTUS	exon	76453257	76453898	.	+	.	ID=g9177.t1.exon1;Parent=g9177.t1;
OY759169.1_Sturmia_bella_genome_assembly,_chromosome:_2	AUGUSTUS	intron	76453899	76453969	1	+	.	ID=g9177.t1.intron1;Parent=g9177.t1;
OY759169.1_Sturmia_bella_genome_assembly,_chromosome:_2	AUGUSTUS	CDS	76453970	76454971	1	+	0	ID=g9177.t1.CDS2;Parent=g9177.t1;
OY759169.1_Sturmia_bella_genome_assembly,_chromosome:_2	AUGUSTUS	exon	76453970	76454971	.	+	.	ID=g9177.t1.exon2;Parent=g9177.t1;
OY759169.1_Sturmia_bella_genome_assembly,_chromosome:_2	AUGUSTUS	stop_codon	76454969	76454971	.	+	0	ID=g9177.t1.stop1;Parent=g9177.t1;
OY759169.1_Sturmia_bella_genome_assembly,_chromosome:_2	AUGUSTUS	gene	76455148	76457179	.	-	.	ID=g9178;
OY759169.1_Sturmia_bella_genome_assembly,_chromosome:_2	AUGUSTUS	mRNA	76455148	76457179	1	-	.	ID=g9178.t1;Parent=g9178;
OY759169.1_Sturmia_bella_genome_assembly,_chromosome:_2	AUGUSTUS	stop_codon	76455148	76455150	.	-	0	ID=g9178.t1.stop1;Parent=g9178.t1;
OY759169.1_Sturmia_bella_genome_assembly,_chromosome:_2	AUGUSTUS	CDS	76455148	76455307	1	-	1	ID=g9178.t1.CDS1;Parent=g9178.t1;
OY759169.1_Sturmia_bella_genome_assembly,_chromosome:_2	AUGUSTUS	exon	76455148	76455307	.	-	.	ID=g9178.t1.exon1;Parent=g9178.t1;
OY759169.1_Sturmia_bella_genome_assembly,_chromosome:_2	AUGUSTUS	intron	76455308	76456569	1	-	.	ID=g9178.t1.intron1;Parent=g9178.t1;
OY759169.1_Sturmia_bella_genome_assembly,_chromosome:_2	AUGUSTUS	CDS	76456570	76456793	1	-	0	ID=g9178.t1.CDS2;Parent=g9178.t1;
OY759169.1_Sturmia_bella_genome_assembly,_chromosome:_2	AUGUSTUS	exon	76456570	76456793	.	-	.	ID=g9178.t1.exon2;Parent=g9178.t1;
OY759169.1_Sturmia_bella_genome_assembly,_chromosome:_2	AUGUSTUS	intron	76456794	76456853	1	-	.	ID=g9178.t1.intron2;Parent=g9178.t1;
OY759169.1_Sturmia_bella_genome_assembly,_chromosome:_2	AUGUSTUS	CDS	76456854	76456985	1	-	0	ID=g9178.t1.CDS3;Parent=g9178.t1;
OY759169.1_Sturmia_bella_genome_assembly,_chromosome:_2	AUGUSTUS	exon	76456854	76456985	.	-	.	ID=g9178.t1.exon3;Parent=g9178.t1;
OY759169.1_Sturmia_bella_genome_assembly,_chromosome:_2	AUGUSTUS	intron	76456986	76457047	1	-	.	ID=g9178.t1.intron3;Parent=g9178.t1;
OY759169.1_Sturmia_bella_genome_assembly,_chromosome:_2	AUGUSTUS	CDS	76457048	76457179	1	-	0	ID=g9178.t1.CDS4;Parent=g9178.t1;
OY759169.1_Sturmia_bella_genome_assembly,_chromosome:_2	AUGUSTUS	exon	76457048	76457179	.	-	.	ID=g9178.t1.exon4;Parent=g9178.t1;
OY759169.1_Sturmia_bella_genome_assembly,_chromosome:_2	AUGUSTUS	start_codon	76457177	76457179	.	-	0	ID=g9178.t1.start1;Parent=g9178.t1;
OY759169.1_Sturmia_bella_genome_assembly,_chromosome:_2	AUGUSTUS	gene	76457222	76457694	.	-	.	ID=g9179;
OY759169.1_Sturmia_bella_genome_assembly,_chromosome:_2	AUGUSTUS	mRNA	76457222	76457694	1	-	.	ID=g9179.t1;Parent=g9179;
OY759169.1_Sturmia_bella_genome_assembly,_chromosome:_2	AUGUSTUS	stop_codon	76457222	76457224	.	-	0	ID=g9179.t1.stop1;Parent=g9179.t1;
OY759169.1_Sturmia_bella_genome_assembly,_chromosome:_2	AUGUSTUS	CDS	76457222	76457407	1	-	0	ID=g9179.t1.CDS1;Parent=g9179.t1;
OY759169.1_Sturmia_bella_genome_assembly,_chromosome:_2	AUGUSTUS	exon	76457222	76457407	.	-	.	ID=g9179.t1.exon1;Parent=g9179.t1;
OY759169.1_Sturmia_bella_genome_assembly,_chromosome:_2	AUGUSTUS	intron	76457408	76457484	1	-	.	ID=g9179.t1.intron1;Parent=g9179.t1;
OY759169.1_Sturmia_bella_genome_assembly,_chromosome:_2	AUGUSTUS	CDS	76457485	76457600	1	-	2	ID=g9179.t1.CDS2;Parent=g9179.t1;
OY759169.1_Sturmia_bella_genome_assembly,_chromosome:_2	AUGUSTUS	exon	76457485	76457600	.	-	.	ID=g9179.t1.exon2;Parent=g9179.t1;
OY759169.1_Sturmia_bella_genome_assembly,_chromosome:_2	AUGUSTUS	intron	76457601	76457663	1	-	.	ID=g9179.t1.intron2;Parent=g9179.t1;
OY759169.1_Sturmia_bella_genome_assembly,_chromosome:_2	AUGUSTUS	CDS	76457664	76457694	1	-	0	ID=g9179.t1.CDS3;Parent=g9179.t1;
OY759169.1_Sturmia_bella_genome_assembly,_chromosome:_2	AUGUSTUS	exon	76457664	76457694	.	-	.	ID=g9179.t1.exon3;Parent=g9179.t1;
OY759169.1_Sturmia_bella_genome_assembly,_chromosome:_2	AUGUSTUS	start_codon	76457692	76457694	.	-	0	ID=g9179.t1.start1;Parent=g9179.t1;
OY759169.1_Sturmia_bella_genome_assembly,_chromosome:_2	GeneMark.hmm3	mRNA	76457222	76457694	.	-	.	ID=g9179.t2;Parent=g9179;
OY759169.1_Sturmia_bella_genome_assembly,_chromosome:_2	GeneMark.hmm3	stop_codon	76457222	76457224	.	-	0	ID=g9179.t2.stop1;Parent=g9179.t2;
OY759169.1_Sturmia_bella_genome_assembly,_chromosome:_2	GeneMark.hmm3	CDS	76457222	76457422	.	-	0	ID=g9179.t2.CDS1;Parent=g9179.t2;
OY759169.1_Sturmia_bella_genome_assembly,_chromosome:_2	GeneMark.hmm3	exon	76457222	76457422	0	-	.	ID=g9179.t2.exon1;Parent=g9179.t2;
OY759169.1_Sturmia_bella_genome_assembly,_chromosome:_2	GeneMark.hmm3	intron	76457423	76457484	.	-	2	ID=g9179.t2.intron1;Parent=g9179.t2;
OY759169.1_Sturmia_bella_genome_assembly,_chromosome:_2	GeneMark.hmm3	CDS	76457485	76457600	.	-	2	ID=g9179.t2.CDS2;Parent=g9179.t2;
OY759169.1_Sturmia_bella_genome_assembly,_chromosome:_2	GeneMark.hmm3	exon	76457485	76457600	0	-	.	ID=g9179.t2.exon2;Parent=g9179.t2;
OY759169.1_Sturmia_bella_genome_assembly,_chromosome:_2	GeneMark.hmm3	intron	76457601	76457663	.	-	0	ID=g9179.t2.intron2;Parent=g9179.t2;
OY759169.1_Sturmia_bella_genome_assembly,_chromosome:_2	GeneMark.hmm3	CDS	76457664	76457694	.	-	0	ID=g9179.t2.CDS3;Parent=g9179.t2;
OY759169.1_Sturmia_bella_genome_assembly,_chromosome:_2	GeneMark.hmm3	exon	76457664	76457694	0	-	.	ID=g9179.t2.exon3;Parent=g9179.t2;
OY759169.1_Sturmia_bella_genome_assembly,_chromosome:_2	GeneMark.hmm3	start_codon	76457692	76457694	.	-	0	ID=g9179.t2.start1;Parent=g9179.t2;
OY759169.1_Sturmia_bella_genome_assembly,_chromosome:_2	AUGUSTUS	gene	76461470	76462419	.	+	.	ID=g9180;
OY759169.1_Sturmia_bella_genome_assembly,_chromosome:_2	AUGUSTUS	mRNA	76461470	76462419	1	+	.	ID=g9180.t1;Parent=g9180;
OY759169.1_Sturmia_bella_genome_assembly,_chromosome:_2	AUGUSTUS	start_codon	76461470	76461472	.	+	0	ID=g9180.t1.start1;Parent=g9180.t1;
OY759169.1_Sturmia_bella_genome_assembly,_chromosome:_2	AUGUSTUS	CDS	76461470	76462145	1	+	0	ID=g9180.t1.CDS1;Parent=g9180.t1;
OY759169.1_Sturmia_bella_genome_assembly,_chromosome:_2	AUGUSTUS	exon	76461470	76462145	.	+	.	ID=g9180.t1.exon1;Parent=g9180.t1;
OY759169.1_Sturmia_bella_genome_assembly,_chromosome:_2	AUGUSTUS	intron	76462146	76462240	1	+	.	ID=g9180.t1.intron1;Parent=g9180.t1;
OY759169.1_Sturmia_bella_genome_assembly,_chromosome:_2	AUGUSTUS	CDS	76462241	76462419	1	+	2	ID=g9180.t1.CDS2;Parent=g9180.t1;
OY759169.1_Sturmia_bella_genome_assembly,_chromosome:_2	AUGUSTUS	exon	76462241	76462419	.	+	.	ID=g9180.t1.exon2;Parent=g9180.t1;
OY759169.1_Sturmia_bella_genome_assembly,_chromosome:_2	AUGUSTUS	stop_codon	76462417	76462419	.	+	0	ID=g9180.t1.stop1;Parent=g9180.t1;
OY759169.1_Sturmia_bella_genome_assembly,_chromosome:_2	AUGUSTUS	gene	76465203	76465566	.	+	.	ID=g9181;
OY759169.1_Sturmia_bella_genome_assembly,_chromosome:_2	AUGUSTUS	mRNA	76465203	76465566	1	+	.	ID=g9181.t1;Parent=g9181;
OY759169.1_Sturmia_bella_genome_assembly,_chromosome:_2	AUGUSTUS	start_codon	76465203	76465205	.	+	0	ID=g9181.t1.start1;Parent=g9181.t1;
OY759169.1_Sturmia_bella_genome_assembly,_chromosome:_2	AUGUSTUS	CDS	76465203	76465296	1	+	0	ID=g9181.t1.CDS1;Parent=g9181.t1;
OY759169.1_Sturmia_bella_genome_assembly,_chromosome:_2	AUGUSTUS	exon	76465203	76465296	.	+	.	ID=g9181.t1.exon1;Parent=g9181.t1;
OY759169.1_Sturmia_bella_genome_assembly,_chromosome:_2	AUGUSTUS	intron	76465297	76465360	1	+	.	ID=g9181.t1.intron1;Parent=g9181.t1;
OY759169.1_Sturmia_bella_genome_assembly,_chromosome:_2	AUGUSTUS	CDS	76465361	76465566	1	+	2	ID=g9181.t1.CDS2;Parent=g9181.t1;
OY759169.1_Sturmia_bella_genome_assembly,_chromosome:_2	AUGUSTUS	exon	76465361	76465566	.	+	.	ID=g9181.t1.exon2;Parent=g9181.t1;
OY759169.1_Sturmia_bella_genome_assembly,_chromosome:_2	AUGUSTUS	stop_codon	76465564	76465566	.	+	0	ID=g9181.t1.stop1;Parent=g9181.t1;
OY759169.1_Sturmia_bella_genome_assembly,_chromosome:_2	AUGUSTUS	gene	76479176	76480996	.	+	.	ID=g9182;
OY759169.1_Sturmia_bella_genome_assembly,_chromosome:_2	AUGUSTUS	mRNA	76479176	76480996	0.99	+	.	ID=g9182.t1;Parent=g9182;
OY759169.1_Sturmia_bella_genome_assembly,_chromosome:_2	AUGUSTUS	start_codon	76479176	76479178	.	+	0	ID=g9182.t1.start1;Parent=g9182.t1;
OY759169.1_Sturmia_bella_genome_assembly,_chromosome:_2	AUGUSTUS	CDS	76479176	76479240	1	+	0	ID=g9182.t1.CDS1;Parent=g9182.t1;
OY759169.1_Sturmia_bella_genome_assembly,_chromosome:_2	AUGUSTUS	exon	76479176	76479240	.	+	.	ID=g9182.t1.exon1;Parent=g9182.t1;
OY759169.1_Sturmia_bella_genome_assembly,_chromosome:_2	AUGUSTUS	intron	76479241	76480517	0.99	+	.	ID=g9182.t1.intron1;Parent=g9182.t1;
OY759169.1_Sturmia_bella_genome_assembly,_chromosome:_2	AUGUSTUS	CDS	76480518	76480660	0.99	+	1	ID=g9182.t1.CDS2;Parent=g9182.t1;
OY759169.1_Sturmia_bella_genome_assembly,_chromosome:_2	AUGUSTUS	exon	76480518	76480660	.	+	.	ID=g9182.t1.exon2;Parent=g9182.t1;
OY759169.1_Sturmia_bella_genome_assembly,_chromosome:_2	AUGUSTUS	intron	76480661	76480709	1	+	.	ID=g9182.t1.intron2;Parent=g9182.t1;
OY759169.1_Sturmia_bella_genome_assembly,_chromosome:_2	AUGUSTUS	CDS	76480710	76480996	1	+	2	ID=g9182.t1.CDS3;Parent=g9182.t1;
OY759169.1_Sturmia_bella_genome_assembly,_chromosome:_2	AUGUSTUS	exon	76480710	76480996	.	+	.	ID=g9182.t1.exon3;Parent=g9182.t1;
OY759169.1_Sturmia_bella_genome_assembly,_chromosome:_2	AUGUSTUS	stop_codon	76480994	76480996	.	+	0	ID=g9182.t1.stop1;Parent=g9182.t1;
OY759169.1_Sturmia_bella_genome_assembly,_chromosome:_2	AUGUSTUS	gene	76516541	76518339	.	-	.	ID=g9183;
OY759169.1_Sturmia_bella_genome_assembly,_chromosome:_2	AUGUSTUS	mRNA	76516541	76518339	1	-	.	ID=g9183.t1;Parent=g9183;
OY759169.1_Sturmia_bella_genome_assembly,_chromosome:_2	AUGUSTUS	stop_codon	76516541	76516543	.	-	0	ID=g9183.t1.stop1;Parent=g9183.t1;
OY759169.1_Sturmia_bella_genome_assembly,_chromosome:_2	AUGUSTUS	CDS	76516541	76516769	1	-	1	ID=g9183.t1.CDS1;Parent=g9183.t1;
OY759169.1_Sturmia_bella_genome_assembly,_chromosome:_2	AUGUSTUS	exon	76516541	76516769	.	-	.	ID=g9183.t1.exon1;Parent=g9183.t1;
OY759169.1_Sturmia_bella_genome_assembly,_chromosome:_2	AUGUSTUS	intron	76516770	76517650	1	-	.	ID=g9183.t1.intron1;Parent=g9183.t1;
OY759169.1_Sturmia_bella_genome_assembly,_chromosome:_2	AUGUSTUS	CDS	76517651	76517901	1	-	0	ID=g9183.t1.CDS2;Parent=g9183.t1;
OY759169.1_Sturmia_bella_genome_assembly,_chromosome:_2	AUGUSTUS	exon	76517651	76517901	.	-	.	ID=g9183.t1.exon2;Parent=g9183.t1;
OY759169.1_Sturmia_bella_genome_assembly,_chromosome:_2	AUGUSTUS	intron	76517902	76517982	1	-	.	ID=g9183.t1.intron2;Parent=g9183.t1;
OY759169.1_Sturmia_bella_genome_assembly,_chromosome:_2	AUGUSTUS	CDS	76517983	76518102	1	-	0	ID=g9183.t1.CDS3;Parent=g9183.t1;
OY759169.1_Sturmia_bella_genome_assembly,_chromosome:_2	AUGUSTUS	exon	76517983	76518102	.	-	.	ID=g9183.t1.exon3;Parent=g9183.t1;
OY759169.1_Sturmia_bella_genome_assembly,_chromosome:_2	AUGUSTUS	intron	76518103	76518207	1	-	.	ID=g9183.t1.intron3;Parent=g9183.t1;
OY759169.1_Sturmia_bella_genome_assembly,_chromosome:_2	AUGUSTUS	CDS	76518208	76518339	1	-	0	ID=g9183.t1.CDS4;Parent=g9183.t1;
OY759169.1_Sturmia_bella_genome_assembly,_chromosome:_2	AUGUSTUS	exon	76518208	76518339	.	-	.	ID=g9183.t1.exon4;Parent=g9183.t1;
OY759169.1_Sturmia_bella_genome_assembly,_chromosome:_2	AUGUSTUS	start_codon	76518337	76518339	.	-	0	ID=g9183.t1.start1;Parent=g9183.t1;
OY759169.1_Sturmia_bella_genome_assembly,_chromosome:_2	AUGUSTUS	gene	76520365	76521240	.	+	.	ID=g9184;
OY759169.1_Sturmia_bella_genome_assembly,_chromosome:_2	AUGUSTUS	mRNA	76520365	76521240	1	+	.	ID=g9184.t1;Parent=g9184;
OY759169.1_Sturmia_bella_genome_assembly,_chromosome:_2	AUGUSTUS	start_codon	76520365	76520367	.	+	0	ID=g9184.t1.start1;Parent=g9184.t1;
OY759169.1_Sturmia_bella_genome_assembly,_chromosome:_2	AUGUSTUS	CDS	76520365	76520475	1	+	0	ID=g9184.t1.CDS1;Parent=g9184.t1;
OY759169.1_Sturmia_bella_genome_assembly,_chromosome:_2	AUGUSTUS	exon	76520365	76520475	.	+	.	ID=g9184.t1.exon1;Parent=g9184.t1;
OY759169.1_Sturmia_bella_genome_assembly,_chromosome:_2	AUGUSTUS	intron	76520476	76520536	1	+	.	ID=g9184.t1.intron1;Parent=g9184.t1;
OY759169.1_Sturmia_bella_genome_assembly,_chromosome:_2	AUGUSTUS	CDS	76520537	76520826	1	+	0	ID=g9184.t1.CDS2;Parent=g9184.t1;
OY759169.1_Sturmia_bella_genome_assembly,_chromosome:_2	AUGUSTUS	exon	76520537	76520826	.	+	.	ID=g9184.t1.exon2;Parent=g9184.t1;
OY759169.1_Sturmia_bella_genome_assembly,_chromosome:_2	AUGUSTUS	intron	76520827	76520882	1	+	.	ID=g9184.t1.intron2;Parent=g9184.t1;
OY759169.1_Sturmia_bella_genome_assembly,_chromosome:_2	AUGUSTUS	CDS	76520883	76520993	1	+	1	ID=g9184.t1.CDS3;Parent=g9184.t1;
OY759169.1_Sturmia_bella_genome_assembly,_chromosome:_2	AUGUSTUS	exon	76520883	76520993	.	+	.	ID=g9184.t1.exon3;Parent=g9184.t1;
OY759169.1_Sturmia_bella_genome_assembly,_chromosome:_2	AUGUSTUS	intron	76520994	76521059	1	+	.	ID=g9184.t1.intron3;Parent=g9184.t1;
OY759169.1_Sturmia_bella_genome_assembly,_chromosome:_2	AUGUSTUS	CDS	76521060	76521240	1	+	1	ID=g9184.t1.CDS4;Parent=g9184.t1;
OY759169.1_Sturmia_bella_genome_assembly,_chromosome:_2	AUGUSTUS	exon	76521060	76521240	.	+	.	ID=g9184.t1.exon4;Parent=g9184.t1;
OY759169.1_Sturmia_bella_genome_assembly,_chromosome:_2	AUGUSTUS	stop_codon	76521238	76521240	.	+	0	ID=g9184.t1.stop1;Parent=g9184.t1;
OY759169.1_Sturmia_bella_genome_assembly,_chromosome:_2	AUGUSTUS	gene	76662048	76664252	.	+	.	ID=g9185;
OY759169.1_Sturmia_bella_genome_assembly,_chromosome:_2	AUGUSTUS	mRNA	76662048	76664252	1	+	.	ID=g9185.t1;Parent=g9185;
OY759169.1_Sturmia_bella_genome_assembly,_chromosome:_2	AUGUSTUS	start_codon	76662048	76662050	.	+	0	ID=g9185.t1.start1;Parent=g9185.t1;
OY759169.1_Sturmia_bella_genome_assembly,_chromosome:_2	AUGUSTUS	CDS	76662048	76664252	1	+	0	ID=g9185.t1.CDS1;Parent=g9185.t1;
OY759169.1_Sturmia_bella_genome_assembly,_chromosome:_2	AUGUSTUS	exon	76662048	76664252	.	+	.	ID=g9185.t1.exon1;Parent=g9185.t1;
OY759169.1_Sturmia_bella_genome_assembly,_chromosome:_2	AUGUSTUS	stop_codon	76664250	76664252	.	+	0	ID=g9185.t1.stop1;Parent=g9185.t1;
OY759169.1_Sturmia_bella_genome_assembly,_chromosome:_2	AUGUSTUS	gene	77002715	77004607	.	+	.	ID=g9186;
OY759169.1_Sturmia_bella_genome_assembly,_chromosome:_2	AUGUSTUS	mRNA	77002715	77004607	1	+	.	ID=g9186.t1;Parent=g9186;
OY759169.1_Sturmia_bella_genome_assembly,_chromosome:_2	AUGUSTUS	start_codon	77002715	77002717	.	+	0	ID=g9186.t1.start1;Parent=g9186.t1;
OY759169.1_Sturmia_bella_genome_assembly,_chromosome:_2	AUGUSTUS	CDS	77002715	77004607	1	+	0	ID=g9186.t1.CDS1;Parent=g9186.t1;
OY759169.1_Sturmia_bella_genome_assembly,_chromosome:_2	AUGUSTUS	exon	77002715	77004607	.	+	.	ID=g9186.t1.exon1;Parent=g9186.t1;
OY759169.1_Sturmia_bella_genome_assembly,_chromosome:_2	AUGUSTUS	stop_codon	77004605	77004607	.	+	0	ID=g9186.t1.stop1;Parent=g9186.t1;
OY759169.1_Sturmia_bella_genome_assembly,_chromosome:_2	AUGUSTUS	gene	77004785	77005426	.	+	.	ID=g9187;
OY759169.1_Sturmia_bella_genome_assembly,_chromosome:_2	AUGUSTUS	mRNA	77004785	77005426	1	+	.	ID=g9187.t1;Parent=g9187;
OY759169.1_Sturmia_bella_genome_assembly,_chromosome:_2	AUGUSTUS	start_codon	77004785	77004787	.	+	0	ID=g9187.t1.start1;Parent=g9187.t1;
OY759169.1_Sturmia_bella_genome_assembly,_chromosome:_2	AUGUSTUS	CDS	77004785	77005426	1	+	0	ID=g9187.t1.CDS1;Parent=g9187.t1;
OY759169.1_Sturmia_bella_genome_assembly,_chromosome:_2	AUGUSTUS	exon	77004785	77005426	.	+	.	ID=g9187.t1.exon1;Parent=g9187.t1;
OY759169.1_Sturmia_bella_genome_assembly,_chromosome:_2	AUGUSTUS	stop_codon	77005424	77005426	.	+	0	ID=g9187.t1.stop1;Parent=g9187.t1;
OY759169.1_Sturmia_bella_genome_assembly,_chromosome:_2	AUGUSTUS	gene	77034491	77035123	.	-	.	ID=g9188;
OY759169.1_Sturmia_bella_genome_assembly,_chromosome:_2	AUGUSTUS	mRNA	77034491	77035123	0.96	-	.	ID=g9188.t1;Parent=g9188;
OY759169.1_Sturmia_bella_genome_assembly,_chromosome:_2	AUGUSTUS	stop_codon	77034491	77034493	.	-	0	ID=g9188.t1.stop1;Parent=g9188.t1;
OY759169.1_Sturmia_bella_genome_assembly,_chromosome:_2	AUGUSTUS	CDS	77034491	77035017	0.96	-	2	ID=g9188.t1.CDS1;Parent=g9188.t1;
OY759169.1_Sturmia_bella_genome_assembly,_chromosome:_2	AUGUSTUS	exon	77034491	77035017	.	-	.	ID=g9188.t1.exon1;Parent=g9188.t1;
OY759169.1_Sturmia_bella_genome_assembly,_chromosome:_2	AUGUSTUS	intron	77035018	77035089	0.96	-	.	ID=g9188.t1.intron1;Parent=g9188.t1;
OY759169.1_Sturmia_bella_genome_assembly,_chromosome:_2	AUGUSTUS	CDS	77035090	77035123	1	-	0	ID=g9188.t1.CDS2;Parent=g9188.t1;
OY759169.1_Sturmia_bella_genome_assembly,_chromosome:_2	AUGUSTUS	exon	77035090	77035123	.	-	.	ID=g9188.t1.exon2;Parent=g9188.t1;
OY759169.1_Sturmia_bella_genome_assembly,_chromosome:_2	AUGUSTUS	start_codon	77035121	77035123	.	-	0	ID=g9188.t1.start1;Parent=g9188.t1;
OY759169.1_Sturmia_bella_genome_assembly,_chromosome:_2	AUGUSTUS	gene	77035391	77035852	.	+	.	ID=g9189;
OY759169.1_Sturmia_bella_genome_assembly,_chromosome:_2	AUGUSTUS	mRNA	77035391	77035852	1	+	.	ID=g9189.t1;Parent=g9189;
OY759169.1_Sturmia_bella_genome_assembly,_chromosome:_2	AUGUSTUS	start_codon	77035391	77035393	.	+	0	ID=g9189.t1.start1;Parent=g9189.t1;
OY759169.1_Sturmia_bella_genome_assembly,_chromosome:_2	AUGUSTUS	CDS	77035391	77035418	1	+	0	ID=g9189.t1.CDS1;Parent=g9189.t1;
OY759169.1_Sturmia_bella_genome_assembly,_chromosome:_2	AUGUSTUS	exon	77035391	77035418	.	+	.	ID=g9189.t1.exon1;Parent=g9189.t1;
OY759169.1_Sturmia_bella_genome_assembly,_chromosome:_2	AUGUSTUS	intron	77035419	77035484	1	+	.	ID=g9189.t1.intron1;Parent=g9189.t1;
OY759169.1_Sturmia_bella_genome_assembly,_chromosome:_2	AUGUSTUS	CDS	77035485	77035852	1	+	2	ID=g9189.t1.CDS2;Parent=g9189.t1;
OY759169.1_Sturmia_bella_genome_assembly,_chromosome:_2	AUGUSTUS	exon	77035485	77035852	.	+	.	ID=g9189.t1.exon2;Parent=g9189.t1;
OY759169.1_Sturmia_bella_genome_assembly,_chromosome:_2	AUGUSTUS	stop_codon	77035850	77035852	.	+	0	ID=g9189.t1.stop1;Parent=g9189.t1;
OY759169.1_Sturmia_bella_genome_assembly,_chromosome:_2	AUGUSTUS	gene	77156851	77158781	.	+	.	ID=g9190;
OY759169.1_Sturmia_bella_genome_assembly,_chromosome:_2	AUGUSTUS	mRNA	77156851	77158781	1	+	.	ID=g9190.t1;Parent=g9190;
OY759169.1_Sturmia_bella_genome_assembly,_chromosome:_2	AUGUSTUS	start_codon	77156851	77156853	.	+	0	ID=g9190.t1.start1;Parent=g9190.t1;
OY759169.1_Sturmia_bella_genome_assembly,_chromosome:_2	AUGUSTUS	CDS	77156851	77156872	1	+	0	ID=g9190.t1.CDS1;Parent=g9190.t1;
OY759169.1_Sturmia_bella_genome_assembly,_chromosome:_2	AUGUSTUS	exon	77156851	77156872	.	+	.	ID=g9190.t1.exon1;Parent=g9190.t1;
OY759169.1_Sturmia_bella_genome_assembly,_chromosome:_2	AUGUSTUS	intron	77156873	77157185	1	+	.	ID=g9190.t1.intron1;Parent=g9190.t1;
OY759169.1_Sturmia_bella_genome_assembly,_chromosome:_2	AUGUSTUS	CDS	77157186	77157562	1	+	2	ID=g9190.t1.CDS2;Parent=g9190.t1;
OY759169.1_Sturmia_bella_genome_assembly,_chromosome:_2	AUGUSTUS	exon	77157186	77157562	.	+	.	ID=g9190.t1.exon2;Parent=g9190.t1;
OY759169.1_Sturmia_bella_genome_assembly,_chromosome:_2	AUGUSTUS	intron	77157563	77158475	1	+	.	ID=g9190.t1.intron2;Parent=g9190.t1;
OY759169.1_Sturmia_bella_genome_assembly,_chromosome:_2	AUGUSTUS	CDS	77158476	77158781	1	+	0	ID=g9190.t1.CDS3;Parent=g9190.t1;
OY759169.1_Sturmia_bella_genome_assembly,_chromosome:_2	AUGUSTUS	exon	77158476	77158781	.	+	.	ID=g9190.t1.exon3;Parent=g9190.t1;
OY759169.1_Sturmia_bella_genome_assembly,_chromosome:_2	AUGUSTUS	stop_codon	77158779	77158781	.	+	0	ID=g9190.t1.stop1;Parent=g9190.t1;
OY759169.1_Sturmia_bella_genome_assembly,_chromosome:_2	AUGUSTUS	gene	77162347	77163144	.	+	.	ID=g9191;
OY759169.1_Sturmia_bella_genome_assembly,_chromosome:_2	AUGUSTUS	mRNA	77162347	77163144	1	+	.	ID=g9191.t1;Parent=g9191;
OY759169.1_Sturmia_bella_genome_assembly,_chromosome:_2	AUGUSTUS	start_codon	77162347	77162349	.	+	0	ID=g9191.t1.start1;Parent=g9191.t1;
OY759169.1_Sturmia_bella_genome_assembly,_chromosome:_2	AUGUSTUS	CDS	77162347	77163144	1	+	0	ID=g9191.t1.CDS1;Parent=g9191.t1;
OY759169.1_Sturmia_bella_genome_assembly,_chromosome:_2	AUGUSTUS	exon	77162347	77163144	.	+	.	ID=g9191.t1.exon1;Parent=g9191.t1;
OY759169.1_Sturmia_bella_genome_assembly,_chromosome:_2	AUGUSTUS	stop_codon	77163142	77163144	.	+	0	ID=g9191.t1.stop1;Parent=g9191.t1;
OY759169.1_Sturmia_bella_genome_assembly,_chromosome:_2	AUGUSTUS	gene	77164753	77165606	.	-	.	ID=g9192;
OY759169.1_Sturmia_bella_genome_assembly,_chromosome:_2	AUGUSTUS	mRNA	77164753	77165606	1	-	.	ID=g9192.t1;Parent=g9192;
OY759169.1_Sturmia_bella_genome_assembly,_chromosome:_2	AUGUSTUS	stop_codon	77164753	77164755	.	-	0	ID=g9192.t1.stop1;Parent=g9192.t1;
OY759169.1_Sturmia_bella_genome_assembly,_chromosome:_2	AUGUSTUS	CDS	77164753	77165510	1	-	2	ID=g9192.t1.CDS1;Parent=g9192.t1;
OY759169.1_Sturmia_bella_genome_assembly,_chromosome:_2	AUGUSTUS	exon	77164753	77165510	.	-	.	ID=g9192.t1.exon1;Parent=g9192.t1;
OY759169.1_Sturmia_bella_genome_assembly,_chromosome:_2	AUGUSTUS	intron	77165511	77165581	1	-	.	ID=g9192.t1.intron1;Parent=g9192.t1;
OY759169.1_Sturmia_bella_genome_assembly,_chromosome:_2	AUGUSTUS	CDS	77165582	77165606	1	-	0	ID=g9192.t1.CDS2;Parent=g9192.t1;
OY759169.1_Sturmia_bella_genome_assembly,_chromosome:_2	AUGUSTUS	exon	77165582	77165606	.	-	.	ID=g9192.t1.exon2;Parent=g9192.t1;
OY759169.1_Sturmia_bella_genome_assembly,_chromosome:_2	AUGUSTUS	start_codon	77165604	77165606	.	-	0	ID=g9192.t1.start1;Parent=g9192.t1;
OY759169.1_Sturmia_bella_genome_assembly,_chromosome:_2	AUGUSTUS	gene	77167437	77168313	.	+	.	ID=g9193;
OY759169.1_Sturmia_bella_genome_assembly,_chromosome:_2	AUGUSTUS	mRNA	77167437	77168313	1	+	.	ID=g9193.t1;Parent=g9193;
OY759169.1_Sturmia_bella_genome_assembly,_chromosome:_2	AUGUSTUS	start_codon	77167437	77167439	.	+	0	ID=g9193.t1.start1;Parent=g9193.t1;
OY759169.1_Sturmia_bella_genome_assembly,_chromosome:_2	AUGUSTUS	CDS	77167437	77167467	1	+	0	ID=g9193.t1.CDS1;Parent=g9193.t1;
OY759169.1_Sturmia_bella_genome_assembly,_chromosome:_2	AUGUSTUS	exon	77167437	77167467	.	+	.	ID=g9193.t1.exon1;Parent=g9193.t1;
OY759169.1_Sturmia_bella_genome_assembly,_chromosome:_2	AUGUSTUS	intron	77167468	77167543	1	+	.	ID=g9193.t1.intron1;Parent=g9193.t1;
OY759169.1_Sturmia_bella_genome_assembly,_chromosome:_2	AUGUSTUS	CDS	77167544	77168313	1	+	2	ID=g9193.t1.CDS2;Parent=g9193.t1;
OY759169.1_Sturmia_bella_genome_assembly,_chromosome:_2	AUGUSTUS	exon	77167544	77168313	.	+	.	ID=g9193.t1.exon2;Parent=g9193.t1;
OY759169.1_Sturmia_bella_genome_assembly,_chromosome:_2	AUGUSTUS	stop_codon	77168311	77168313	.	+	0	ID=g9193.t1.stop1;Parent=g9193.t1;
OY759169.1_Sturmia_bella_genome_assembly,_chromosome:_2	AUGUSTUS	gene	77169476	77170720	.	-	.	ID=g9194;
OY759169.1_Sturmia_bella_genome_assembly,_chromosome:_2	AUGUSTUS	mRNA	77169476	77170720	1	-	.	ID=g9194.t1;Parent=g9194;
OY759169.1_Sturmia_bella_genome_assembly,_chromosome:_2	AUGUSTUS	stop_codon	77169476	77169478	.	-	0	ID=g9194.t1.stop1;Parent=g9194.t1;
OY759169.1_Sturmia_bella_genome_assembly,_chromosome:_2	AUGUSTUS	CDS	77169476	77170599	1	-	2	ID=g9194.t1.CDS1;Parent=g9194.t1;
OY759169.1_Sturmia_bella_genome_assembly,_chromosome:_2	AUGUSTUS	exon	77169476	77170599	.	-	.	ID=g9194.t1.exon1;Parent=g9194.t1;
OY759169.1_Sturmia_bella_genome_assembly,_chromosome:_2	AUGUSTUS	intron	77170600	77170671	1	-	.	ID=g9194.t1.intron1;Parent=g9194.t1;
OY759169.1_Sturmia_bella_genome_assembly,_chromosome:_2	AUGUSTUS	CDS	77170672	77170720	1	-	0	ID=g9194.t1.CDS2;Parent=g9194.t1;
OY759169.1_Sturmia_bella_genome_assembly,_chromosome:_2	AUGUSTUS	exon	77170672	77170720	.	-	.	ID=g9194.t1.exon2;Parent=g9194.t1;
OY759169.1_Sturmia_bella_genome_assembly,_chromosome:_2	AUGUSTUS	start_codon	77170718	77170720	.	-	0	ID=g9194.t1.start1;Parent=g9194.t1;
OY759169.1_Sturmia_bella_genome_assembly,_chromosome:_2	AUGUSTUS	gene	77172091	77175029	.	-	.	ID=g9195;
OY759169.1_Sturmia_bella_genome_assembly,_chromosome:_2	AUGUSTUS	mRNA	77172091	77175029	1	-	.	ID=g9195.t1;Parent=g9195;
OY759169.1_Sturmia_bella_genome_assembly,_chromosome:_2	AUGUSTUS	stop_codon	77172091	77172093	.	-	0	ID=g9195.t1.stop1;Parent=g9195.t1;
OY759169.1_Sturmia_bella_genome_assembly,_chromosome:_2	AUGUSTUS	CDS	77172091	77172572	1	-	2	ID=g9195.t1.CDS1;Parent=g9195.t1;
OY759169.1_Sturmia_bella_genome_assembly,_chromosome:_2	AUGUSTUS	exon	77172091	77172572	.	-	.	ID=g9195.t1.exon1;Parent=g9195.t1;
OY759169.1_Sturmia_bella_genome_assembly,_chromosome:_2	AUGUSTUS	intron	77172573	77172629	1	-	.	ID=g9195.t1.intron1;Parent=g9195.t1;
OY759169.1_Sturmia_bella_genome_assembly,_chromosome:_2	AUGUSTUS	CDS	77172630	77172782	1	-	2	ID=g9195.t1.CDS2;Parent=g9195.t1;
OY759169.1_Sturmia_bella_genome_assembly,_chromosome:_2	AUGUSTUS	exon	77172630	77172782	.	-	.	ID=g9195.t1.exon2;Parent=g9195.t1;
OY759169.1_Sturmia_bella_genome_assembly,_chromosome:_2	AUGUSTUS	intron	77172783	77174595	1	-	.	ID=g9195.t1.intron2;Parent=g9195.t1;
OY759169.1_Sturmia_bella_genome_assembly,_chromosome:_2	AUGUSTUS	CDS	77174596	77174844	1	-	2	ID=g9195.t1.CDS3;Parent=g9195.t1;
OY759169.1_Sturmia_bella_genome_assembly,_chromosome:_2	AUGUSTUS	exon	77174596	77174844	.	-	.	ID=g9195.t1.exon3;Parent=g9195.t1;
OY759169.1_Sturmia_bella_genome_assembly,_chromosome:_2	AUGUSTUS	intron	77174845	77174908	1	-	.	ID=g9195.t1.intron3;Parent=g9195.t1;
OY759169.1_Sturmia_bella_genome_assembly,_chromosome:_2	AUGUSTUS	CDS	77174909	77175029	1	-	0	ID=g9195.t1.CDS4;Parent=g9195.t1;
OY759169.1_Sturmia_bella_genome_assembly,_chromosome:_2	AUGUSTUS	exon	77174909	77175029	.	-	.	ID=g9195.t1.exon4;Parent=g9195.t1;
OY759169.1_Sturmia_bella_genome_assembly,_chromosome:_2	AUGUSTUS	start_codon	77175027	77175029	.	-	0	ID=g9195.t1.start1;Parent=g9195.t1;
OY759169.1_Sturmia_bella_genome_assembly,_chromosome:_2	AUGUSTUS	gene	77175398	77176896	.	+	.	ID=g9196;
OY759169.1_Sturmia_bella_genome_assembly,_chromosome:_2	AUGUSTUS	mRNA	77175398	77176896	1	+	.	ID=g9196.t1;Parent=g9196;
OY759169.1_Sturmia_bella_genome_assembly,_chromosome:_2	AUGUSTUS	start_codon	77175398	77175400	.	+	0	ID=g9196.t1.start1;Parent=g9196.t1;
OY759169.1_Sturmia_bella_genome_assembly,_chromosome:_2	AUGUSTUS	CDS	77175398	77175865	1	+	0	ID=g9196.t1.CDS1;Parent=g9196.t1;
OY759169.1_Sturmia_bella_genome_assembly,_chromosome:_2	AUGUSTUS	exon	77175398	77175865	.	+	.	ID=g9196.t1.exon1;Parent=g9196.t1;
OY759169.1_Sturmia_bella_genome_assembly,_chromosome:_2	AUGUSTUS	intron	77175866	77175933	1	+	.	ID=g9196.t1.intron1;Parent=g9196.t1;
OY759169.1_Sturmia_bella_genome_assembly,_chromosome:_2	AUGUSTUS	CDS	77175934	77176896	1	+	0	ID=g9196.t1.CDS2;Parent=g9196.t1;
OY759169.1_Sturmia_bella_genome_assembly,_chromosome:_2	AUGUSTUS	exon	77175934	77176896	.	+	.	ID=g9196.t1.exon2;Parent=g9196.t1;
OY759169.1_Sturmia_bella_genome_assembly,_chromosome:_2	AUGUSTUS	stop_codon	77176894	77176896	.	+	0	ID=g9196.t1.stop1;Parent=g9196.t1;
OY759169.1_Sturmia_bella_genome_assembly,_chromosome:_2	AUGUSTUS	gene	77197368	77199268	.	-	.	ID=g9197;
OY759169.1_Sturmia_bella_genome_assembly,_chromosome:_2	AUGUSTUS	mRNA	77197368	77199268	1	-	.	ID=g9197.t1;Parent=g9197;
OY759169.1_Sturmia_bella_genome_assembly,_chromosome:_2	AUGUSTUS	stop_codon	77197368	77197370	.	-	0	ID=g9197.t1.stop1;Parent=g9197.t1;
OY759169.1_Sturmia_bella_genome_assembly,_chromosome:_2	AUGUSTUS	CDS	77197368	77197745	1	-	0	ID=g9197.t1.CDS1;Parent=g9197.t1;
OY759169.1_Sturmia_bella_genome_assembly,_chromosome:_2	AUGUSTUS	exon	77197368	77197745	.	-	.	ID=g9197.t1.exon1;Parent=g9197.t1;
OY759169.1_Sturmia_bella_genome_assembly,_chromosome:_2	AUGUSTUS	intron	77197746	77197801	1	-	.	ID=g9197.t1.intron1;Parent=g9197.t1;
OY759169.1_Sturmia_bella_genome_assembly,_chromosome:_2	AUGUSTUS	CDS	77197802	77198094	1	-	2	ID=g9197.t1.CDS2;Parent=g9197.t1;
OY759169.1_Sturmia_bella_genome_assembly,_chromosome:_2	AUGUSTUS	exon	77197802	77198094	.	-	.	ID=g9197.t1.exon2;Parent=g9197.t1;
OY759169.1_Sturmia_bella_genome_assembly,_chromosome:_2	AUGUSTUS	intron	77198095	77198341	1	-	.	ID=g9197.t1.intron2;Parent=g9197.t1;
OY759169.1_Sturmia_bella_genome_assembly,_chromosome:_2	AUGUSTUS	CDS	77198342	77199079	1	-	2	ID=g9197.t1.CDS3;Parent=g9197.t1;
OY759169.1_Sturmia_bella_genome_assembly,_chromosome:_2	AUGUSTUS	exon	77198342	77199079	.	-	.	ID=g9197.t1.exon3;Parent=g9197.t1;
OY759169.1_Sturmia_bella_genome_assembly,_chromosome:_2	AUGUSTUS	intron	77199080	77199144	1	-	.	ID=g9197.t1.intron3;Parent=g9197.t1;
OY759169.1_Sturmia_bella_genome_assembly,_chromosome:_2	AUGUSTUS	CDS	77199145	77199268	1	-	0	ID=g9197.t1.CDS4;Parent=g9197.t1;
OY759169.1_Sturmia_bella_genome_assembly,_chromosome:_2	AUGUSTUS	exon	77199145	77199268	.	-	.	ID=g9197.t1.exon4;Parent=g9197.t1;
OY759169.1_Sturmia_bella_genome_assembly,_chromosome:_2	AUGUSTUS	start_codon	77199266	77199268	.	-	0	ID=g9197.t1.start1;Parent=g9197.t1;
OY759169.1_Sturmia_bella_genome_assembly,_chromosome:_2	AUGUSTUS	gene	77201507	77201854	.	+	.	ID=g9198;
OY759169.1_Sturmia_bella_genome_assembly,_chromosome:_2	AUGUSTUS	mRNA	77201507	77201854	1	+	.	ID=g9198.t1;Parent=g9198;
OY759169.1_Sturmia_bella_genome_assembly,_chromosome:_2	AUGUSTUS	start_codon	77201507	77201509	.	+	0	ID=g9198.t1.start1;Parent=g9198.t1;
OY759169.1_Sturmia_bella_genome_assembly,_chromosome:_2	AUGUSTUS	CDS	77201507	77201854	1	+	0	ID=g9198.t1.CDS1;Parent=g9198.t1;
OY759169.1_Sturmia_bella_genome_assembly,_chromosome:_2	AUGUSTUS	exon	77201507	77201854	.	+	.	ID=g9198.t1.exon1;Parent=g9198.t1;
OY759169.1_Sturmia_bella_genome_assembly,_chromosome:_2	AUGUSTUS	stop_codon	77201852	77201854	.	+	0	ID=g9198.t1.stop1;Parent=g9198.t1;
OY759169.1_Sturmia_bella_genome_assembly,_chromosome:_2	AUGUSTUS	gene	77202463	77203746	.	-	.	ID=g9199;
OY759169.1_Sturmia_bella_genome_assembly,_chromosome:_2	AUGUSTUS	mRNA	77202463	77203746	1	-	.	ID=g9199.t1;Parent=g9199;
OY759169.1_Sturmia_bella_genome_assembly,_chromosome:_2	AUGUSTUS	stop_codon	77202463	77202465	.	-	0	ID=g9199.t1.stop1;Parent=g9199.t1;
OY759169.1_Sturmia_bella_genome_assembly,_chromosome:_2	AUGUSTUS	CDS	77202463	77202623	1	-	2	ID=g9199.t1.CDS1;Parent=g9199.t1;
OY759169.1_Sturmia_bella_genome_assembly,_chromosome:_2	AUGUSTUS	exon	77202463	77202623	.	-	.	ID=g9199.t1.exon1;Parent=g9199.t1;
OY759169.1_Sturmia_bella_genome_assembly,_chromosome:_2	AUGUSTUS	intron	77202624	77203200	1	-	.	ID=g9199.t1.intron1;Parent=g9199.t1;
OY759169.1_Sturmia_bella_genome_assembly,_chromosome:_2	AUGUSTUS	CDS	77203201	77203324	1	-	0	ID=g9199.t1.CDS2;Parent=g9199.t1;
OY759169.1_Sturmia_bella_genome_assembly,_chromosome:_2	AUGUSTUS	exon	77203201	77203324	.	-	.	ID=g9199.t1.exon2;Parent=g9199.t1;
OY759169.1_Sturmia_bella_genome_assembly,_chromosome:_2	AUGUSTUS	intron	77203325	77203391	1	-	.	ID=g9199.t1.intron2;Parent=g9199.t1;
OY759169.1_Sturmia_bella_genome_assembly,_chromosome:_2	AUGUSTUS	CDS	77203392	77203568	1	-	0	ID=g9199.t1.CDS3;Parent=g9199.t1;
OY759169.1_Sturmia_bella_genome_assembly,_chromosome:_2	AUGUSTUS	exon	77203392	77203568	.	-	.	ID=g9199.t1.exon3;Parent=g9199.t1;
OY759169.1_Sturmia_bella_genome_assembly,_chromosome:_2	AUGUSTUS	intron	77203569	77203707	1	-	.	ID=g9199.t1.intron3;Parent=g9199.t1;
OY759169.1_Sturmia_bella_genome_assembly,_chromosome:_2	AUGUSTUS	CDS	77203708	77203746	1	-	0	ID=g9199.t1.CDS4;Parent=g9199.t1;
OY759169.1_Sturmia_bella_genome_assembly,_chromosome:_2	AUGUSTUS	exon	77203708	77203746	.	-	.	ID=g9199.t1.exon4;Parent=g9199.t1;
OY759169.1_Sturmia_bella_genome_assembly,_chromosome:_2	AUGUSTUS	start_codon	77203744	77203746	.	-	0	ID=g9199.t1.start1;Parent=g9199.t1;
OY759169.1_Sturmia_bella_genome_assembly,_chromosome:_2	AUGUSTUS	gene	77204382	77205117	.	+	.	ID=g9200;
OY759169.1_Sturmia_bella_genome_assembly,_chromosome:_2	AUGUSTUS	mRNA	77204382	77205117	1	+	.	ID=g9200.t1;Parent=g9200;
OY759169.1_Sturmia_bella_genome_assembly,_chromosome:_2	AUGUSTUS	start_codon	77204382	77204384	.	+	0	ID=g9200.t1.start1;Parent=g9200.t1;
OY759169.1_Sturmia_bella_genome_assembly,_chromosome:_2	AUGUSTUS	CDS	77204382	77204403	1	+	0	ID=g9200.t1.CDS1;Parent=g9200.t1;
OY759169.1_Sturmia_bella_genome_assembly,_chromosome:_2	AUGUSTUS	exon	77204382	77204403	.	+	.	ID=g9200.t1.exon1;Parent=g9200.t1;
OY759169.1_Sturmia_bella_genome_assembly,_chromosome:_2	AUGUSTUS	intron	77204404	77204466	1	+	.	ID=g9200.t1.intron1;Parent=g9200.t1;
OY759169.1_Sturmia_bella_genome_assembly,_chromosome:_2	AUGUSTUS	CDS	77204467	77204932	1	+	2	ID=g9200.t1.CDS2;Parent=g9200.t1;
OY759169.1_Sturmia_bella_genome_assembly,_chromosome:_2	AUGUSTUS	exon	77204467	77204932	.	+	.	ID=g9200.t1.exon2;Parent=g9200.t1;
OY759169.1_Sturmia_bella_genome_assembly,_chromosome:_2	AUGUSTUS	intron	77204933	77204993	1	+	.	ID=g9200.t1.intron2;Parent=g9200.t1;
OY759169.1_Sturmia_bella_genome_assembly,_chromosome:_2	AUGUSTUS	CDS	77204994	77205117	1	+	1	ID=g9200.t1.CDS3;Parent=g9200.t1;
OY759169.1_Sturmia_bella_genome_assembly,_chromosome:_2	AUGUSTUS	exon	77204994	77205117	.	+	.	ID=g9200.t1.exon3;Parent=g9200.t1;
OY759169.1_Sturmia_bella_genome_assembly,_chromosome:_2	AUGUSTUS	stop_codon	77205115	77205117	.	+	0	ID=g9200.t1.stop1;Parent=g9200.t1;
OY759169.1_Sturmia_bella_genome_assembly,_chromosome:_2	AUGUSTUS	gene	77205851	77206365	.	-	.	ID=g9201;
OY759169.1_Sturmia_bella_genome_assembly,_chromosome:_2	AUGUSTUS	mRNA	77205851	77206365	1	-	.	ID=g9201.t1;Parent=g9201;
OY759169.1_Sturmia_bella_genome_assembly,_chromosome:_2	AUGUSTUS	stop_codon	77205851	77205853	.	-	0	ID=g9201.t1.stop1;Parent=g9201.t1;
OY759169.1_Sturmia_bella_genome_assembly,_chromosome:_2	AUGUSTUS	CDS	77205851	77206208	1	-	1	ID=g9201.t1.CDS1;Parent=g9201.t1;
OY759169.1_Sturmia_bella_genome_assembly,_chromosome:_2	AUGUSTUS	exon	77205851	77206208	.	-	.	ID=g9201.t1.exon1;Parent=g9201.t1;
OY759169.1_Sturmia_bella_genome_assembly,_chromosome:_2	AUGUSTUS	intron	77206209	77206264	1	-	.	ID=g9201.t1.intron1;Parent=g9201.t1;
OY759169.1_Sturmia_bella_genome_assembly,_chromosome:_2	AUGUSTUS	CDS	77206265	77206365	1	-	0	ID=g9201.t1.CDS2;Parent=g9201.t1;
OY759169.1_Sturmia_bella_genome_assembly,_chromosome:_2	AUGUSTUS	exon	77206265	77206365	.	-	.	ID=g9201.t1.exon2;Parent=g9201.t1;
OY759169.1_Sturmia_bella_genome_assembly,_chromosome:_2	AUGUSTUS	start_codon	77206363	77206365	.	-	0	ID=g9201.t1.start1;Parent=g9201.t1;
OY759169.1_Sturmia_bella_genome_assembly,_chromosome:_2	AUGUSTUS	gene	77207172	77208440	.	-	.	ID=g9202;
OY759169.1_Sturmia_bella_genome_assembly,_chromosome:_2	AUGUSTUS	mRNA	77207172	77208440	1	-	.	ID=g9202.t1;Parent=g9202;
OY759169.1_Sturmia_bella_genome_assembly,_chromosome:_2	AUGUSTUS	stop_codon	77207172	77207174	.	-	0	ID=g9202.t1.stop1;Parent=g9202.t1;
OY759169.1_Sturmia_bella_genome_assembly,_chromosome:_2	AUGUSTUS	CDS	77207172	77207633	1	-	0	ID=g9202.t1.CDS1;Parent=g9202.t1;
OY759169.1_Sturmia_bella_genome_assembly,_chromosome:_2	AUGUSTUS	exon	77207172	77207633	.	-	.	ID=g9202.t1.exon1;Parent=g9202.t1;
OY759169.1_Sturmia_bella_genome_assembly,_chromosome:_2	AUGUSTUS	intron	77207634	77208044	1	-	.	ID=g9202.t1.intron1;Parent=g9202.t1;
OY759169.1_Sturmia_bella_genome_assembly,_chromosome:_2	AUGUSTUS	CDS	77208045	77208440	1	-	0	ID=g9202.t1.CDS2;Parent=g9202.t1;
OY759169.1_Sturmia_bella_genome_assembly,_chromosome:_2	AUGUSTUS	exon	77208045	77208440	.	-	.	ID=g9202.t1.exon2;Parent=g9202.t1;
OY759169.1_Sturmia_bella_genome_assembly,_chromosome:_2	AUGUSTUS	start_codon	77208438	77208440	.	-	0	ID=g9202.t1.start1;Parent=g9202.t1;
OY759169.1_Sturmia_bella_genome_assembly,_chromosome:_2	AUGUSTUS	gene	77208968	77209489	.	-	.	ID=g9203;
OY759169.1_Sturmia_bella_genome_assembly,_chromosome:_2	AUGUSTUS	mRNA	77208968	77209489	0.38	-	.	ID=g9203.t1;Parent=g9203;
OY759169.1_Sturmia_bella_genome_assembly,_chromosome:_2	AUGUSTUS	stop_codon	77208968	77208970	.	-	0	ID=g9203.t1.stop1;Parent=g9203.t1;
OY759169.1_Sturmia_bella_genome_assembly,_chromosome:_2	AUGUSTUS	CDS	77208968	77209489	0.38	-	0	ID=g9203.t1.CDS1;Parent=g9203.t1;
OY759169.1_Sturmia_bella_genome_assembly,_chromosome:_2	AUGUSTUS	exon	77208968	77209489	.	-	.	ID=g9203.t1.exon1;Parent=g9203.t1;
OY759169.1_Sturmia_bella_genome_assembly,_chromosome:_2	AUGUSTUS	start_codon	77209487	77209489	.	-	0	ID=g9203.t1.start1;Parent=g9203.t1;
OY759169.1_Sturmia_bella_genome_assembly,_chromosome:_2	AUGUSTUS	gene	77211350	77212033	.	+	.	ID=g9204;
OY759169.1_Sturmia_bella_genome_assembly,_chromosome:_2	AUGUSTUS	mRNA	77211350	77212033	1	+	.	ID=g9204.t1;Parent=g9204;
OY759169.1_Sturmia_bella_genome_assembly,_chromosome:_2	AUGUSTUS	start_codon	77211350	77211352	.	+	0	ID=g9204.t1.start1;Parent=g9204.t1;
OY759169.1_Sturmia_bella_genome_assembly,_chromosome:_2	AUGUSTUS	CDS	77211350	77212033	1	+	0	ID=g9204.t1.CDS1;Parent=g9204.t1;
OY759169.1_Sturmia_bella_genome_assembly,_chromosome:_2	AUGUSTUS	exon	77211350	77212033	.	+	.	ID=g9204.t1.exon1;Parent=g9204.t1;
OY759169.1_Sturmia_bella_genome_assembly,_chromosome:_2	AUGUSTUS	stop_codon	77212031	77212033	.	+	0	ID=g9204.t1.stop1;Parent=g9204.t1;
OY759169.1_Sturmia_bella_genome_assembly,_chromosome:_2	AUGUSTUS	gene	77213921	77215522	.	-	.	ID=g9205;
OY759169.1_Sturmia_bella_genome_assembly,_chromosome:_2	AUGUSTUS	mRNA	77213921	77215522	1	-	.	ID=g9205.t1;Parent=g9205;
OY759169.1_Sturmia_bella_genome_assembly,_chromosome:_2	AUGUSTUS	stop_codon	77213921	77213923	.	-	0	ID=g9205.t1.stop1;Parent=g9205.t1;
OY759169.1_Sturmia_bella_genome_assembly,_chromosome:_2	AUGUSTUS	CDS	77213921	77215522	1	-	0	ID=g9205.t1.CDS1;Parent=g9205.t1;
OY759169.1_Sturmia_bella_genome_assembly,_chromosome:_2	AUGUSTUS	exon	77213921	77215522	.	-	.	ID=g9205.t1.exon1;Parent=g9205.t1;
OY759169.1_Sturmia_bella_genome_assembly,_chromosome:_2	AUGUSTUS	start_codon	77215520	77215522	.	-	0	ID=g9205.t1.start1;Parent=g9205.t1;
OY759169.1_Sturmia_bella_genome_assembly,_chromosome:_2	AUGUSTUS	gene	77216629	77221499	.	-	.	ID=g9206;
OY759169.1_Sturmia_bella_genome_assembly,_chromosome:_2	AUGUSTUS	mRNA	77216629	77221499	1	-	.	ID=g9206.t1;Parent=g9206;
OY759169.1_Sturmia_bella_genome_assembly,_chromosome:_2	AUGUSTUS	stop_codon	77216629	77216631	.	-	0	ID=g9206.t1.stop1;Parent=g9206.t1;
OY759169.1_Sturmia_bella_genome_assembly,_chromosome:_2	AUGUSTUS	CDS	77216629	77216826	1	-	0	ID=g9206.t1.CDS1;Parent=g9206.t1;
OY759169.1_Sturmia_bella_genome_assembly,_chromosome:_2	AUGUSTUS	exon	77216629	77216826	.	-	.	ID=g9206.t1.exon1;Parent=g9206.t1;
OY759169.1_Sturmia_bella_genome_assembly,_chromosome:_2	AUGUSTUS	intron	77216827	77219249	1	-	.	ID=g9206.t1.intron1;Parent=g9206.t1;
OY759169.1_Sturmia_bella_genome_assembly,_chromosome:_2	AUGUSTUS	CDS	77219250	77219551	1	-	2	ID=g9206.t1.CDS2;Parent=g9206.t1;
OY759169.1_Sturmia_bella_genome_assembly,_chromosome:_2	AUGUSTUS	exon	77219250	77219551	.	-	.	ID=g9206.t1.exon2;Parent=g9206.t1;
OY759169.1_Sturmia_bella_genome_assembly,_chromosome:_2	AUGUSTUS	intron	77219552	77220826	1	-	.	ID=g9206.t1.intron2;Parent=g9206.t1;
OY759169.1_Sturmia_bella_genome_assembly,_chromosome:_2	AUGUSTUS	CDS	77220827	77221499	1	-	0	ID=g9206.t1.CDS3;Parent=g9206.t1;
OY759169.1_Sturmia_bella_genome_assembly,_chromosome:_2	AUGUSTUS	exon	77220827	77221499	.	-	.	ID=g9206.t1.exon3;Parent=g9206.t1;
OY759169.1_Sturmia_bella_genome_assembly,_chromosome:_2	AUGUSTUS	start_codon	77221497	77221499	.	-	0	ID=g9206.t1.start1;Parent=g9206.t1;
OY759169.1_Sturmia_bella_genome_assembly,_chromosome:_2	AUGUSTUS	gene	77225986	77230331	.	+	.	ID=g9207;
OY759169.1_Sturmia_bella_genome_assembly,_chromosome:_2	AUGUSTUS	mRNA	77225986	77230331	1	+	.	ID=g9207.t1;Parent=g9207;
OY759169.1_Sturmia_bella_genome_assembly,_chromosome:_2	AUGUSTUS	start_codon	77225986	77225988	.	+	0	ID=g9207.t1.start1;Parent=g9207.t1;
OY759169.1_Sturmia_bella_genome_assembly,_chromosome:_2	AUGUSTUS	CDS	77225986	77226106	1	+	0	ID=g9207.t1.CDS1;Parent=g9207.t1;
OY759169.1_Sturmia_bella_genome_assembly,_chromosome:_2	AUGUSTUS	exon	77225986	77226106	.	+	.	ID=g9207.t1.exon1;Parent=g9207.t1;
OY759169.1_Sturmia_bella_genome_assembly,_chromosome:_2	AUGUSTUS	intron	77226107	77226192	1	+	.	ID=g9207.t1.intron1;Parent=g9207.t1;
OY759169.1_Sturmia_bella_genome_assembly,_chromosome:_2	AUGUSTUS	CDS	77226193	77226781	1	+	2	ID=g9207.t1.CDS2;Parent=g9207.t1;
OY759169.1_Sturmia_bella_genome_assembly,_chromosome:_2	AUGUSTUS	exon	77226193	77226781	.	+	.	ID=g9207.t1.exon2;Parent=g9207.t1;
OY759169.1_Sturmia_bella_genome_assembly,_chromosome:_2	AUGUSTUS	intron	77226782	77229189	1	+	.	ID=g9207.t1.intron2;Parent=g9207.t1;
OY759169.1_Sturmia_bella_genome_assembly,_chromosome:_2	AUGUSTUS	CDS	77229190	77229356	1	+	1	ID=g9207.t1.CDS3;Parent=g9207.t1;
OY759169.1_Sturmia_bella_genome_assembly,_chromosome:_2	AUGUSTUS	exon	77229190	77229356	.	+	.	ID=g9207.t1.exon3;Parent=g9207.t1;
OY759169.1_Sturmia_bella_genome_assembly,_chromosome:_2	AUGUSTUS	intron	77229357	77229414	1	+	.	ID=g9207.t1.intron3;Parent=g9207.t1;
OY759169.1_Sturmia_bella_genome_assembly,_chromosome:_2	AUGUSTUS	CDS	77229415	77229785	1	+	2	ID=g9207.t1.CDS4;Parent=g9207.t1;
OY759169.1_Sturmia_bella_genome_assembly,_chromosome:_2	AUGUSTUS	exon	77229415	77229785	.	+	.	ID=g9207.t1.exon4;Parent=g9207.t1;
OY759169.1_Sturmia_bella_genome_assembly,_chromosome:_2	AUGUSTUS	intron	77229786	77230148	1	+	.	ID=g9207.t1.intron4;Parent=g9207.t1;
OY759169.1_Sturmia_bella_genome_assembly,_chromosome:_2	AUGUSTUS	CDS	77230149	77230331	1	+	0	ID=g9207.t1.CDS5;Parent=g9207.t1;
OY759169.1_Sturmia_bella_genome_assembly,_chromosome:_2	AUGUSTUS	exon	77230149	77230331	.	+	.	ID=g9207.t1.exon5;Parent=g9207.t1;
OY759169.1_Sturmia_bella_genome_assembly,_chromosome:_2	AUGUSTUS	stop_codon	77230329	77230331	.	+	0	ID=g9207.t1.stop1;Parent=g9207.t1;
OY759169.1_Sturmia_bella_genome_assembly,_chromosome:_2	AUGUSTUS	gene	77231989	77233537	.	-	.	ID=g9208;
OY759169.1_Sturmia_bella_genome_assembly,_chromosome:_2	AUGUSTUS	mRNA	77231989	77233537	1	-	.	ID=g9208.t1;Parent=g9208;
OY759169.1_Sturmia_bella_genome_assembly,_chromosome:_2	AUGUSTUS	stop_codon	77231989	77231991	.	-	0	ID=g9208.t1.stop1;Parent=g9208.t1;
OY759169.1_Sturmia_bella_genome_assembly,_chromosome:_2	AUGUSTUS	CDS	77231989	77232166	1	-	1	ID=g9208.t1.CDS1;Parent=g9208.t1;
OY759169.1_Sturmia_bella_genome_assembly,_chromosome:_2	AUGUSTUS	exon	77231989	77232166	.	-	.	ID=g9208.t1.exon1;Parent=g9208.t1;
OY759169.1_Sturmia_bella_genome_assembly,_chromosome:_2	AUGUSTUS	intron	77232167	77232660	1	-	.	ID=g9208.t1.intron1;Parent=g9208.t1;
OY759169.1_Sturmia_bella_genome_assembly,_chromosome:_2	AUGUSTUS	CDS	77232661	77232872	1	-	0	ID=g9208.t1.CDS2;Parent=g9208.t1;
OY759169.1_Sturmia_bella_genome_assembly,_chromosome:_2	AUGUSTUS	exon	77232661	77232872	.	-	.	ID=g9208.t1.exon2;Parent=g9208.t1;
OY759169.1_Sturmia_bella_genome_assembly,_chromosome:_2	AUGUSTUS	intron	77232873	77232940	1	-	.	ID=g9208.t1.intron2;Parent=g9208.t1;
OY759169.1_Sturmia_bella_genome_assembly,_chromosome:_2	AUGUSTUS	CDS	77232941	77233220	1	-	1	ID=g9208.t1.CDS3;Parent=g9208.t1;
OY759169.1_Sturmia_bella_genome_assembly,_chromosome:_2	AUGUSTUS	exon	77232941	77233220	.	-	.	ID=g9208.t1.exon3;Parent=g9208.t1;
OY759169.1_Sturmia_bella_genome_assembly,_chromosome:_2	AUGUSTUS	intron	77233221	77233283	1	-	.	ID=g9208.t1.intron3;Parent=g9208.t1;
OY759169.1_Sturmia_bella_genome_assembly,_chromosome:_2	AUGUSTUS	CDS	77233284	77233537	1	-	0	ID=g9208.t1.CDS4;Parent=g9208.t1;
OY759169.1_Sturmia_bella_genome_assembly,_chromosome:_2	AUGUSTUS	exon	77233284	77233537	.	-	.	ID=g9208.t1.exon4;Parent=g9208.t1;
OY759169.1_Sturmia_bella_genome_assembly,_chromosome:_2	AUGUSTUS	start_codon	77233535	77233537	.	-	0	ID=g9208.t1.start1;Parent=g9208.t1;
OY759169.1_Sturmia_bella_genome_assembly,_chromosome:_2	AUGUSTUS	gene	77236362	77238815	.	-	.	ID=g9209;
OY759169.1_Sturmia_bella_genome_assembly,_chromosome:_2	AUGUSTUS	mRNA	77236362	77238815	1	-	.	ID=g9209.t1;Parent=g9209;
OY759169.1_Sturmia_bella_genome_assembly,_chromosome:_2	AUGUSTUS	stop_codon	77236362	77236364	.	-	0	ID=g9209.t1.stop1;Parent=g9209.t1;
OY759169.1_Sturmia_bella_genome_assembly,_chromosome:_2	AUGUSTUS	CDS	77236362	77236969	1	-	2	ID=g9209.t1.CDS1;Parent=g9209.t1;
OY759169.1_Sturmia_bella_genome_assembly,_chromosome:_2	AUGUSTUS	exon	77236362	77236969	.	-	.	ID=g9209.t1.exon1;Parent=g9209.t1;
OY759169.1_Sturmia_bella_genome_assembly,_chromosome:_2	AUGUSTUS	intron	77236970	77237039	1	-	.	ID=g9209.t1.intron1;Parent=g9209.t1;
OY759169.1_Sturmia_bella_genome_assembly,_chromosome:_2	AUGUSTUS	CDS	77237040	77238032	1	-	2	ID=g9209.t1.CDS2;Parent=g9209.t1;
OY759169.1_Sturmia_bella_genome_assembly,_chromosome:_2	AUGUSTUS	exon	77237040	77238032	.	-	.	ID=g9209.t1.exon2;Parent=g9209.t1;
OY759169.1_Sturmia_bella_genome_assembly,_chromosome:_2	AUGUSTUS	intron	77238033	77238766	1	-	.	ID=g9209.t1.intron2;Parent=g9209.t1;
OY759169.1_Sturmia_bella_genome_assembly,_chromosome:_2	AUGUSTUS	CDS	77238767	77238815	1	-	0	ID=g9209.t1.CDS3;Parent=g9209.t1;
OY759169.1_Sturmia_bella_genome_assembly,_chromosome:_2	AUGUSTUS	exon	77238767	77238815	.	-	.	ID=g9209.t1.exon3;Parent=g9209.t1;
OY759169.1_Sturmia_bella_genome_assembly,_chromosome:_2	AUGUSTUS	start_codon	77238813	77238815	.	-	0	ID=g9209.t1.start1;Parent=g9209.t1;
OY759169.1_Sturmia_bella_genome_assembly,_chromosome:_2	AUGUSTUS	gene	77244755	77252805	.	-	.	ID=g9210;
OY759169.1_Sturmia_bella_genome_assembly,_chromosome:_2	AUGUSTUS	mRNA	77244755	77252805	1	-	.	ID=g9210.t1;Parent=g9210;
OY759169.1_Sturmia_bella_genome_assembly,_chromosome:_2	AUGUSTUS	stop_codon	77244755	77244757	.	-	0	ID=g9210.t1.stop1;Parent=g9210.t1;
OY759169.1_Sturmia_bella_genome_assembly,_chromosome:_2	AUGUSTUS	CDS	77244755	77245557	1	-	2	ID=g9210.t1.CDS1;Parent=g9210.t1;
OY759169.1_Sturmia_bella_genome_assembly,_chromosome:_2	AUGUSTUS	exon	77244755	77245557	.	-	.	ID=g9210.t1.exon1;Parent=g9210.t1;
OY759169.1_Sturmia_bella_genome_assembly,_chromosome:_2	AUGUSTUS	intron	77245558	77245626	1	-	.	ID=g9210.t1.intron1;Parent=g9210.t1;
OY759169.1_Sturmia_bella_genome_assembly,_chromosome:_2	AUGUSTUS	CDS	77245627	77245893	1	-	2	ID=g9210.t1.CDS2;Parent=g9210.t1;
OY759169.1_Sturmia_bella_genome_assembly,_chromosome:_2	AUGUSTUS	exon	77245627	77245893	.	-	.	ID=g9210.t1.exon2;Parent=g9210.t1;
OY759169.1_Sturmia_bella_genome_assembly,_chromosome:_2	AUGUSTUS	intron	77245894	77245968	1	-	.	ID=g9210.t1.intron2;Parent=g9210.t1;
OY759169.1_Sturmia_bella_genome_assembly,_chromosome:_2	AUGUSTUS	CDS	77245969	77247201	1	-	2	ID=g9210.t1.CDS3;Parent=g9210.t1;
OY759169.1_Sturmia_bella_genome_assembly,_chromosome:_2	AUGUSTUS	exon	77245969	77247201	.	-	.	ID=g9210.t1.exon3;Parent=g9210.t1;
OY759169.1_Sturmia_bella_genome_assembly,_chromosome:_2	AUGUSTUS	intron	77247202	77247267	1	-	.	ID=g9210.t1.intron3;Parent=g9210.t1;
OY759169.1_Sturmia_bella_genome_assembly,_chromosome:_2	AUGUSTUS	CDS	77247268	77247415	1	-	0	ID=g9210.t1.CDS4;Parent=g9210.t1;
OY759169.1_Sturmia_bella_genome_assembly,_chromosome:_2	AUGUSTUS	exon	77247268	77247415	.	-	.	ID=g9210.t1.exon4;Parent=g9210.t1;
OY759169.1_Sturmia_bella_genome_assembly,_chromosome:_2	AUGUSTUS	intron	77247416	77248764	1	-	.	ID=g9210.t1.intron4;Parent=g9210.t1;
OY759169.1_Sturmia_bella_genome_assembly,_chromosome:_2	AUGUSTUS	CDS	77248765	77248976	1	-	2	ID=g9210.t1.CDS5;Parent=g9210.t1;
OY759169.1_Sturmia_bella_genome_assembly,_chromosome:_2	AUGUSTUS	exon	77248765	77248976	.	-	.	ID=g9210.t1.exon5;Parent=g9210.t1;
OY759169.1_Sturmia_bella_genome_assembly,_chromosome:_2	AUGUSTUS	intron	77248977	77252729	1	-	.	ID=g9210.t1.intron5;Parent=g9210.t1;
OY759169.1_Sturmia_bella_genome_assembly,_chromosome:_2	AUGUSTUS	CDS	77252730	77252805	1	-	0	ID=g9210.t1.CDS6;Parent=g9210.t1;
OY759169.1_Sturmia_bella_genome_assembly,_chromosome:_2	AUGUSTUS	exon	77252730	77252805	.	-	.	ID=g9210.t1.exon6;Parent=g9210.t1;
OY759169.1_Sturmia_bella_genome_assembly,_chromosome:_2	AUGUSTUS	start_codon	77252803	77252805	.	-	0	ID=g9210.t1.start1;Parent=g9210.t1;
OY759169.1_Sturmia_bella_genome_assembly,_chromosome:_2	AUGUSTUS	gene	77284170	77284907	.	-	.	ID=g9211;
OY759169.1_Sturmia_bella_genome_assembly,_chromosome:_2	AUGUSTUS	mRNA	77284170	77284907	0.93	-	.	ID=g9211.t1;Parent=g9211;
OY759169.1_Sturmia_bella_genome_assembly,_chromosome:_2	AUGUSTUS	stop_codon	77284170	77284172	.	-	0	ID=g9211.t1.stop1;Parent=g9211.t1;
OY759169.1_Sturmia_bella_genome_assembly,_chromosome:_2	AUGUSTUS	CDS	77284170	77284907	0.93	-	0	ID=g9211.t1.CDS1;Parent=g9211.t1;
OY759169.1_Sturmia_bella_genome_assembly,_chromosome:_2	AUGUSTUS	exon	77284170	77284907	.	-	.	ID=g9211.t1.exon1;Parent=g9211.t1;
OY759169.1_Sturmia_bella_genome_assembly,_chromosome:_2	AUGUSTUS	start_codon	77284905	77284907	.	-	0	ID=g9211.t1.start1;Parent=g9211.t1;
OY759169.1_Sturmia_bella_genome_assembly,_chromosome:_2	AUGUSTUS	gene	77306856	77309156	.	-	.	ID=g9212;
OY759169.1_Sturmia_bella_genome_assembly,_chromosome:_2	AUGUSTUS	mRNA	77306856	77309156	1	-	.	ID=g9212.t1;Parent=g9212;
OY759169.1_Sturmia_bella_genome_assembly,_chromosome:_2	AUGUSTUS	stop_codon	77306856	77306858	.	-	0	ID=g9212.t1.stop1;Parent=g9212.t1;
OY759169.1_Sturmia_bella_genome_assembly,_chromosome:_2	AUGUSTUS	CDS	77306856	77307002	1	-	0	ID=g9212.t1.CDS1;Parent=g9212.t1;
OY759169.1_Sturmia_bella_genome_assembly,_chromosome:_2	AUGUSTUS	exon	77306856	77307002	.	-	.	ID=g9212.t1.exon1;Parent=g9212.t1;
OY759169.1_Sturmia_bella_genome_assembly,_chromosome:_2	AUGUSTUS	intron	77307003	77307077	1	-	.	ID=g9212.t1.intron1;Parent=g9212.t1;
OY759169.1_Sturmia_bella_genome_assembly,_chromosome:_2	AUGUSTUS	CDS	77307078	77307218	1	-	0	ID=g9212.t1.CDS2;Parent=g9212.t1;
OY759169.1_Sturmia_bella_genome_assembly,_chromosome:_2	AUGUSTUS	exon	77307078	77307218	.	-	.	ID=g9212.t1.exon2;Parent=g9212.t1;
OY759169.1_Sturmia_bella_genome_assembly,_chromosome:_2	AUGUSTUS	intron	77307219	77307292	1	-	.	ID=g9212.t1.intron2;Parent=g9212.t1;
OY759169.1_Sturmia_bella_genome_assembly,_chromosome:_2	AUGUSTUS	CDS	77307293	77307442	1	-	0	ID=g9212.t1.CDS3;Parent=g9212.t1;
OY759169.1_Sturmia_bella_genome_assembly,_chromosome:_2	AUGUSTUS	exon	77307293	77307442	.	-	.	ID=g9212.t1.exon3;Parent=g9212.t1;
OY759169.1_Sturmia_bella_genome_assembly,_chromosome:_2	AUGUSTUS	intron	77307443	77307508	1	-	.	ID=g9212.t1.intron3;Parent=g9212.t1;
OY759169.1_Sturmia_bella_genome_assembly,_chromosome:_2	AUGUSTUS	CDS	77307509	77307789	1	-	2	ID=g9212.t1.CDS4;Parent=g9212.t1;
OY759169.1_Sturmia_bella_genome_assembly,_chromosome:_2	AUGUSTUS	exon	77307509	77307789	.	-	.	ID=g9212.t1.exon4;Parent=g9212.t1;
OY759169.1_Sturmia_bella_genome_assembly,_chromosome:_2	AUGUSTUS	intron	77307790	77307856	1	-	.	ID=g9212.t1.intron4;Parent=g9212.t1;
OY759169.1_Sturmia_bella_genome_assembly,_chromosome:_2	AUGUSTUS	CDS	77307857	77308262	1	-	0	ID=g9212.t1.CDS5;Parent=g9212.t1;
OY759169.1_Sturmia_bella_genome_assembly,_chromosome:_2	AUGUSTUS	exon	77307857	77308262	.	-	.	ID=g9212.t1.exon5;Parent=g9212.t1;
OY759169.1_Sturmia_bella_genome_assembly,_chromosome:_2	AUGUSTUS	intron	77308263	77308331	1	-	.	ID=g9212.t1.intron5;Parent=g9212.t1;
OY759169.1_Sturmia_bella_genome_assembly,_chromosome:_2	AUGUSTUS	CDS	77308332	77308418	1	-	0	ID=g9212.t1.CDS6;Parent=g9212.t1;
OY759169.1_Sturmia_bella_genome_assembly,_chromosome:_2	AUGUSTUS	exon	77308332	77308418	.	-	.	ID=g9212.t1.exon6;Parent=g9212.t1;
OY759169.1_Sturmia_bella_genome_assembly,_chromosome:_2	AUGUSTUS	intron	77308419	77308481	1	-	.	ID=g9212.t1.intron6;Parent=g9212.t1;
OY759169.1_Sturmia_bella_genome_assembly,_chromosome:_2	AUGUSTUS	CDS	77308482	77308697	1	-	0	ID=g9212.t1.CDS7;Parent=g9212.t1;
OY759169.1_Sturmia_bella_genome_assembly,_chromosome:_2	AUGUSTUS	exon	77308482	77308697	.	-	.	ID=g9212.t1.exon7;Parent=g9212.t1;
OY759169.1_Sturmia_bella_genome_assembly,_chromosome:_2	AUGUSTUS	intron	77308698	77308814	1	-	.	ID=g9212.t1.intron7;Parent=g9212.t1;
OY759169.1_Sturmia_bella_genome_assembly,_chromosome:_2	AUGUSTUS	CDS	77308815	77309156	1	-	0	ID=g9212.t1.CDS8;Parent=g9212.t1;
OY759169.1_Sturmia_bella_genome_assembly,_chromosome:_2	AUGUSTUS	exon	77308815	77309156	.	-	.	ID=g9212.t1.exon8;Parent=g9212.t1;
OY759169.1_Sturmia_bella_genome_assembly,_chromosome:_2	AUGUSTUS	start_codon	77309154	77309156	.	-	0	ID=g9212.t1.start1;Parent=g9212.t1;
OY759169.1_Sturmia_bella_genome_assembly,_chromosome:_2	AUGUSTUS	gene	77351928	77352902	.	-	.	ID=g9213;
OY759169.1_Sturmia_bella_genome_assembly,_chromosome:_2	AUGUSTUS	mRNA	77351928	77352902	1	-	.	ID=g9213.t1;Parent=g9213;
OY759169.1_Sturmia_bella_genome_assembly,_chromosome:_2	AUGUSTUS	stop_codon	77351928	77351930	.	-	0	ID=g9213.t1.stop1;Parent=g9213.t1;
OY759169.1_Sturmia_bella_genome_assembly,_chromosome:_2	AUGUSTUS	CDS	77351928	77352902	1	-	0	ID=g9213.t1.CDS1;Parent=g9213.t1;
OY759169.1_Sturmia_bella_genome_assembly,_chromosome:_2	AUGUSTUS	exon	77351928	77352902	.	-	.	ID=g9213.t1.exon1;Parent=g9213.t1;
OY759169.1_Sturmia_bella_genome_assembly,_chromosome:_2	AUGUSTUS	start_codon	77352900	77352902	.	-	0	ID=g9213.t1.start1;Parent=g9213.t1;
OY759169.1_Sturmia_bella_genome_assembly,_chromosome:_2	AUGUSTUS	gene	77385421	77385732	.	+	.	ID=g9214;
OY759169.1_Sturmia_bella_genome_assembly,_chromosome:_2	AUGUSTUS	mRNA	77385421	77385732	1	+	.	ID=g9214.t1;Parent=g9214;
OY759169.1_Sturmia_bella_genome_assembly,_chromosome:_2	AUGUSTUS	start_codon	77385421	77385423	.	+	0	ID=g9214.t1.start1;Parent=g9214.t1;
OY759169.1_Sturmia_bella_genome_assembly,_chromosome:_2	AUGUSTUS	CDS	77385421	77385732	1	+	0	ID=g9214.t1.CDS1;Parent=g9214.t1;
OY759169.1_Sturmia_bella_genome_assembly,_chromosome:_2	AUGUSTUS	exon	77385421	77385732	.	+	.	ID=g9214.t1.exon1;Parent=g9214.t1;
OY759169.1_Sturmia_bella_genome_assembly,_chromosome:_2	AUGUSTUS	stop_codon	77385730	77385732	.	+	0	ID=g9214.t1.stop1;Parent=g9214.t1;
OY759169.1_Sturmia_bella_genome_assembly,_chromosome:_2	AUGUSTUS	gene	77393003	77435782	.	-	.	ID=g9215;
OY759169.1_Sturmia_bella_genome_assembly,_chromosome:_2	AUGUSTUS	mRNA	77393003	77435782	0.94	-	.	ID=g9215.t1;Parent=g9215;
OY759169.1_Sturmia_bella_genome_assembly,_chromosome:_2	AUGUSTUS	stop_codon	77393003	77393005	.	-	0	ID=g9215.t1.stop1;Parent=g9215.t1;
OY759169.1_Sturmia_bella_genome_assembly,_chromosome:_2	AUGUSTUS	CDS	77393003	77393270	1	-	1	ID=g9215.t1.CDS1;Parent=g9215.t1;
OY759169.1_Sturmia_bella_genome_assembly,_chromosome:_2	AUGUSTUS	exon	77393003	77393270	.	-	.	ID=g9215.t1.exon1;Parent=g9215.t1;
OY759169.1_Sturmia_bella_genome_assembly,_chromosome:_2	AUGUSTUS	intron	77393271	77396963	1	-	.	ID=g9215.t1.intron1;Parent=g9215.t1;
OY759169.1_Sturmia_bella_genome_assembly,_chromosome:_2	AUGUSTUS	CDS	77396964	77397074	1	-	1	ID=g9215.t1.CDS2;Parent=g9215.t1;
OY759169.1_Sturmia_bella_genome_assembly,_chromosome:_2	AUGUSTUS	exon	77396964	77397074	.	-	.	ID=g9215.t1.exon2;Parent=g9215.t1;
OY759169.1_Sturmia_bella_genome_assembly,_chromosome:_2	AUGUSTUS	intron	77397075	77397148	1	-	.	ID=g9215.t1.intron2;Parent=g9215.t1;
OY759169.1_Sturmia_bella_genome_assembly,_chromosome:_2	AUGUSTUS	CDS	77397149	77400174	0.99	-	0	ID=g9215.t1.CDS3;Parent=g9215.t1;
OY759169.1_Sturmia_bella_genome_assembly,_chromosome:_2	AUGUSTUS	exon	77397149	77400174	.	-	.	ID=g9215.t1.exon3;Parent=g9215.t1;
OY759169.1_Sturmia_bella_genome_assembly,_chromosome:_2	AUGUSTUS	intron	77400175	77407635	0.99	-	.	ID=g9215.t1.intron3;Parent=g9215.t1;
OY759169.1_Sturmia_bella_genome_assembly,_chromosome:_2	AUGUSTUS	CDS	77407636	77408148	1	-	0	ID=g9215.t1.CDS4;Parent=g9215.t1;
OY759169.1_Sturmia_bella_genome_assembly,_chromosome:_2	AUGUSTUS	exon	77407636	77408148	.	-	.	ID=g9215.t1.exon4;Parent=g9215.t1;
OY759169.1_Sturmia_bella_genome_assembly,_chromosome:_2	AUGUSTUS	intron	77408149	77408243	1	-	.	ID=g9215.t1.intron4;Parent=g9215.t1;
OY759169.1_Sturmia_bella_genome_assembly,_chromosome:_2	AUGUSTUS	CDS	77408244	77408438	1	-	0	ID=g9215.t1.CDS5;Parent=g9215.t1;
OY759169.1_Sturmia_bella_genome_assembly,_chromosome:_2	AUGUSTUS	exon	77408244	77408438	.	-	.	ID=g9215.t1.exon5;Parent=g9215.t1;
OY759169.1_Sturmia_bella_genome_assembly,_chromosome:_2	AUGUSTUS	intron	77408439	77410736	1	-	.	ID=g9215.t1.intron5;Parent=g9215.t1;
OY759169.1_Sturmia_bella_genome_assembly,_chromosome:_2	AUGUSTUS	CDS	77410737	77410904	0.99	-	0	ID=g9215.t1.CDS6;Parent=g9215.t1;
OY759169.1_Sturmia_bella_genome_assembly,_chromosome:_2	AUGUSTUS	exon	77410737	77410904	.	-	.	ID=g9215.t1.exon6;Parent=g9215.t1;
OY759169.1_Sturmia_bella_genome_assembly,_chromosome:_2	AUGUSTUS	intron	77410905	77413912	0.99	-	.	ID=g9215.t1.intron6;Parent=g9215.t1;
OY759169.1_Sturmia_bella_genome_assembly,_chromosome:_2	AUGUSTUS	CDS	77413913	77415064	1	-	0	ID=g9215.t1.CDS7;Parent=g9215.t1;
OY759169.1_Sturmia_bella_genome_assembly,_chromosome:_2	AUGUSTUS	exon	77413913	77415064	.	-	.	ID=g9215.t1.exon7;Parent=g9215.t1;
OY759169.1_Sturmia_bella_genome_assembly,_chromosome:_2	AUGUSTUS	intron	77415065	77415989	1	-	.	ID=g9215.t1.intron7;Parent=g9215.t1;
OY759169.1_Sturmia_bella_genome_assembly,_chromosome:_2	AUGUSTUS	CDS	77415990	77416115	1	-	0	ID=g9215.t1.CDS8;Parent=g9215.t1;
OY759169.1_Sturmia_bella_genome_assembly,_chromosome:_2	AUGUSTUS	exon	77415990	77416115	.	-	.	ID=g9215.t1.exon8;Parent=g9215.t1;
OY759169.1_Sturmia_bella_genome_assembly,_chromosome:_2	AUGUSTUS	intron	77416116	77428331	1	-	.	ID=g9215.t1.intron8;Parent=g9215.t1;
OY759169.1_Sturmia_bella_genome_assembly,_chromosome:_2	AUGUSTUS	CDS	77428332	77428700	1	-	0	ID=g9215.t1.CDS9;Parent=g9215.t1;
OY759169.1_Sturmia_bella_genome_assembly,_chromosome:_2	AUGUSTUS	exon	77428332	77428700	.	-	.	ID=g9215.t1.exon9;Parent=g9215.t1;
OY759169.1_Sturmia_bella_genome_assembly,_chromosome:_2	AUGUSTUS	intron	77428701	77430718	1	-	.	ID=g9215.t1.intron9;Parent=g9215.t1;
OY759169.1_Sturmia_bella_genome_assembly,_chromosome:_2	AUGUSTUS	CDS	77430719	77430859	1	-	0	ID=g9215.t1.CDS10;Parent=g9215.t1;
OY759169.1_Sturmia_bella_genome_assembly,_chromosome:_2	AUGUSTUS	exon	77430719	77430859	.	-	.	ID=g9215.t1.exon10;Parent=g9215.t1;
OY759169.1_Sturmia_bella_genome_assembly,_chromosome:_2	AUGUSTUS	intron	77430860	77430925	1	-	.	ID=g9215.t1.intron10;Parent=g9215.t1;
OY759169.1_Sturmia_bella_genome_assembly,_chromosome:_2	AUGUSTUS	CDS	77430926	77431169	1	-	1	ID=g9215.t1.CDS11;Parent=g9215.t1;
OY759169.1_Sturmia_bella_genome_assembly,_chromosome:_2	AUGUSTUS	exon	77430926	77431169	.	-	.	ID=g9215.t1.exon11;Parent=g9215.t1;
OY759169.1_Sturmia_bella_genome_assembly,_chromosome:_2	AUGUSTUS	intron	77431170	77431238	1	-	.	ID=g9215.t1.intron11;Parent=g9215.t1;
OY759169.1_Sturmia_bella_genome_assembly,_chromosome:_2	AUGUSTUS	CDS	77431239	77431927	1	-	0	ID=g9215.t1.CDS12;Parent=g9215.t1;
OY759169.1_Sturmia_bella_genome_assembly,_chromosome:_2	AUGUSTUS	exon	77431239	77431927	.	-	.	ID=g9215.t1.exon12;Parent=g9215.t1;
OY759169.1_Sturmia_bella_genome_assembly,_chromosome:_2	AUGUSTUS	intron	77431928	77432339	1	-	.	ID=g9215.t1.intron12;Parent=g9215.t1;
OY759169.1_Sturmia_bella_genome_assembly,_chromosome:_2	AUGUSTUS	CDS	77432340	77434865	1	-	0	ID=g9215.t1.CDS13;Parent=g9215.t1;
OY759169.1_Sturmia_bella_genome_assembly,_chromosome:_2	AUGUSTUS	exon	77432340	77434865	.	-	.	ID=g9215.t1.exon13;Parent=g9215.t1;
OY759169.1_Sturmia_bella_genome_assembly,_chromosome:_2	AUGUSTUS	intron	77434866	77435746	0.96	-	.	ID=g9215.t1.intron13;Parent=g9215.t1;
OY759169.1_Sturmia_bella_genome_assembly,_chromosome:_2	AUGUSTUS	CDS	77435747	77435782	0.96	-	0	ID=g9215.t1.CDS14;Parent=g9215.t1;
OY759169.1_Sturmia_bella_genome_assembly,_chromosome:_2	AUGUSTUS	exon	77435747	77435782	.	-	.	ID=g9215.t1.exon14;Parent=g9215.t1;
OY759169.1_Sturmia_bella_genome_assembly,_chromosome:_2	AUGUSTUS	start_codon	77435780	77435782	.	-	0	ID=g9215.t1.start1;Parent=g9215.t1;
OY759169.1_Sturmia_bella_genome_assembly,_chromosome:_2	AUGUSTUS	gene	77449067	77451457	.	-	.	ID=g9216;
OY759169.1_Sturmia_bella_genome_assembly,_chromosome:_2	AUGUSTUS	mRNA	77449067	77451457	1	-	.	ID=g9216.t1;Parent=g9216;
OY759169.1_Sturmia_bella_genome_assembly,_chromosome:_2	AUGUSTUS	stop_codon	77449067	77449069	.	-	0	ID=g9216.t1.stop1;Parent=g9216.t1;
OY759169.1_Sturmia_bella_genome_assembly,_chromosome:_2	AUGUSTUS	CDS	77449067	77451457	1	-	0	ID=g9216.t1.CDS1;Parent=g9216.t1;
OY759169.1_Sturmia_bella_genome_assembly,_chromosome:_2	AUGUSTUS	exon	77449067	77451457	.	-	.	ID=g9216.t1.exon1;Parent=g9216.t1;
OY759169.1_Sturmia_bella_genome_assembly,_chromosome:_2	AUGUSTUS	start_codon	77451455	77451457	.	-	0	ID=g9216.t1.start1;Parent=g9216.t1;
OY759169.1_Sturmia_bella_genome_assembly,_chromosome:_2	AUGUSTUS	gene	77453781	77455809	.	-	.	ID=g9217;
OY759169.1_Sturmia_bella_genome_assembly,_chromosome:_2	AUGUSTUS	mRNA	77453781	77455809	1	-	.	ID=g9217.t1;Parent=g9217;
OY759169.1_Sturmia_bella_genome_assembly,_chromosome:_2	AUGUSTUS	stop_codon	77453781	77453783	.	-	0	ID=g9217.t1.stop1;Parent=g9217.t1;
OY759169.1_Sturmia_bella_genome_assembly,_chromosome:_2	AUGUSTUS	CDS	77453781	77453821	1	-	2	ID=g9217.t1.CDS1;Parent=g9217.t1;
OY759169.1_Sturmia_bella_genome_assembly,_chromosome:_2	AUGUSTUS	exon	77453781	77453821	.	-	.	ID=g9217.t1.exon1;Parent=g9217.t1;
OY759169.1_Sturmia_bella_genome_assembly,_chromosome:_2	AUGUSTUS	intron	77453822	77453905	1	-	.	ID=g9217.t1.intron1;Parent=g9217.t1;
OY759169.1_Sturmia_bella_genome_assembly,_chromosome:_2	AUGUSTUS	CDS	77453906	77454125	1	-	0	ID=g9217.t1.CDS2;Parent=g9217.t1;
OY759169.1_Sturmia_bella_genome_assembly,_chromosome:_2	AUGUSTUS	exon	77453906	77454125	.	-	.	ID=g9217.t1.exon2;Parent=g9217.t1;
OY759169.1_Sturmia_bella_genome_assembly,_chromosome:_2	AUGUSTUS	intron	77454126	77454183	1	-	.	ID=g9217.t1.intron2;Parent=g9217.t1;
OY759169.1_Sturmia_bella_genome_assembly,_chromosome:_2	AUGUSTUS	CDS	77454184	77454421	1	-	1	ID=g9217.t1.CDS3;Parent=g9217.t1;
OY759169.1_Sturmia_bella_genome_assembly,_chromosome:_2	AUGUSTUS	exon	77454184	77454421	.	-	.	ID=g9217.t1.exon3;Parent=g9217.t1;
OY759169.1_Sturmia_bella_genome_assembly,_chromosome:_2	AUGUSTUS	intron	77454422	77454485	1	-	.	ID=g9217.t1.intron3;Parent=g9217.t1;
OY759169.1_Sturmia_bella_genome_assembly,_chromosome:_2	AUGUSTUS	CDS	77454486	77454664	1	-	0	ID=g9217.t1.CDS4;Parent=g9217.t1;
OY759169.1_Sturmia_bella_genome_assembly,_chromosome:_2	AUGUSTUS	exon	77454486	77454664	.	-	.	ID=g9217.t1.exon4;Parent=g9217.t1;
OY759169.1_Sturmia_bella_genome_assembly,_chromosome:_2	AUGUSTUS	intron	77454665	77454738	1	-	.	ID=g9217.t1.intron4;Parent=g9217.t1;
OY759169.1_Sturmia_bella_genome_assembly,_chromosome:_2	AUGUSTUS	CDS	77454739	77455809	1	-	0	ID=g9217.t1.CDS5;Parent=g9217.t1;
OY759169.1_Sturmia_bella_genome_assembly,_chromosome:_2	AUGUSTUS	exon	77454739	77455809	.	-	.	ID=g9217.t1.exon5;Parent=g9217.t1;
OY759169.1_Sturmia_bella_genome_assembly,_chromosome:_2	AUGUSTUS	start_codon	77455807	77455809	.	-	0	ID=g9217.t1.start1;Parent=g9217.t1;
OY759169.1_Sturmia_bella_genome_assembly,_chromosome:_2	AUGUSTUS	gene	77456098	77457705	.	+	.	ID=g9218;
OY759169.1_Sturmia_bella_genome_assembly,_chromosome:_2	AUGUSTUS	mRNA	77456098	77457705	1	+	.	ID=g9218.t1;Parent=g9218;
OY759169.1_Sturmia_bella_genome_assembly,_chromosome:_2	AUGUSTUS	start_codon	77456098	77456100	.	+	0	ID=g9218.t1.start1;Parent=g9218.t1;
OY759169.1_Sturmia_bella_genome_assembly,_chromosome:_2	AUGUSTUS	CDS	77456098	77457016	1	+	0	ID=g9218.t1.CDS1;Parent=g9218.t1;
OY759169.1_Sturmia_bella_genome_assembly,_chromosome:_2	AUGUSTUS	exon	77456098	77457016	.	+	.	ID=g9218.t1.exon1;Parent=g9218.t1;
OY759169.1_Sturmia_bella_genome_assembly,_chromosome:_2	AUGUSTUS	intron	77457017	77457104	1	+	.	ID=g9218.t1.intron1;Parent=g9218.t1;
OY759169.1_Sturmia_bella_genome_assembly,_chromosome:_2	AUGUSTUS	CDS	77457105	77457258	1	+	2	ID=g9218.t1.CDS2;Parent=g9218.t1;
OY759169.1_Sturmia_bella_genome_assembly,_chromosome:_2	AUGUSTUS	exon	77457105	77457258	.	+	.	ID=g9218.t1.exon2;Parent=g9218.t1;
OY759169.1_Sturmia_bella_genome_assembly,_chromosome:_2	AUGUSTUS	intron	77457259	77457317	1	+	.	ID=g9218.t1.intron2;Parent=g9218.t1;
OY759169.1_Sturmia_bella_genome_assembly,_chromosome:_2	AUGUSTUS	CDS	77457318	77457705	1	+	1	ID=g9218.t1.CDS3;Parent=g9218.t1;
OY759169.1_Sturmia_bella_genome_assembly,_chromosome:_2	AUGUSTUS	exon	77457318	77457705	.	+	.	ID=g9218.t1.exon3;Parent=g9218.t1;
OY759169.1_Sturmia_bella_genome_assembly,_chromosome:_2	AUGUSTUS	stop_codon	77457703	77457705	.	+	0	ID=g9218.t1.stop1;Parent=g9218.t1;
OY759169.1_Sturmia_bella_genome_assembly,_chromosome:_2	AUGUSTUS	gene	77457730	77459806	.	-	.	ID=g9219;
OY759169.1_Sturmia_bella_genome_assembly,_chromosome:_2	AUGUSTUS	mRNA	77457730	77459806	1	-	.	ID=g9219.t1;Parent=g9219;
OY759169.1_Sturmia_bella_genome_assembly,_chromosome:_2	AUGUSTUS	stop_codon	77457730	77457732	.	-	0	ID=g9219.t1.stop1;Parent=g9219.t1;
OY759169.1_Sturmia_bella_genome_assembly,_chromosome:_2	AUGUSTUS	CDS	77457730	77458086	1	-	0	ID=g9219.t1.CDS1;Parent=g9219.t1;
OY759169.1_Sturmia_bella_genome_assembly,_chromosome:_2	AUGUSTUS	exon	77457730	77458086	.	-	.	ID=g9219.t1.exon1;Parent=g9219.t1;
OY759169.1_Sturmia_bella_genome_assembly,_chromosome:_2	AUGUSTUS	intron	77458087	77458270	1	-	.	ID=g9219.t1.intron1;Parent=g9219.t1;
OY759169.1_Sturmia_bella_genome_assembly,_chromosome:_2	AUGUSTUS	CDS	77458271	77459806	1	-	0	ID=g9219.t1.CDS2;Parent=g9219.t1;
OY759169.1_Sturmia_bella_genome_assembly,_chromosome:_2	AUGUSTUS	exon	77458271	77459806	.	-	.	ID=g9219.t1.exon2;Parent=g9219.t1;
OY759169.1_Sturmia_bella_genome_assembly,_chromosome:_2	AUGUSTUS	start_codon	77459804	77459806	.	-	0	ID=g9219.t1.start1;Parent=g9219.t1;
OY759169.1_Sturmia_bella_genome_assembly,_chromosome:_2	AUGUSTUS	gene	77463958	77479336	.	-	.	ID=g9220;
OY759169.1_Sturmia_bella_genome_assembly,_chromosome:_2	AUGUSTUS	mRNA	77463958	77479336	1	-	.	ID=g9220.t1;Parent=g9220;
OY759169.1_Sturmia_bella_genome_assembly,_chromosome:_2	AUGUSTUS	stop_codon	77463958	77463960	.	-	0	ID=g9220.t1.stop1;Parent=g9220.t1;
OY759169.1_Sturmia_bella_genome_assembly,_chromosome:_2	AUGUSTUS	CDS	77463958	77464341	1	-	0	ID=g9220.t1.CDS1;Parent=g9220.t1;
OY759169.1_Sturmia_bella_genome_assembly,_chromosome:_2	AUGUSTUS	exon	77463958	77464341	.	-	.	ID=g9220.t1.exon1;Parent=g9220.t1;
OY759169.1_Sturmia_bella_genome_assembly,_chromosome:_2	AUGUSTUS	intron	77464342	77464798	1	-	.	ID=g9220.t1.intron1;Parent=g9220.t1;
OY759169.1_Sturmia_bella_genome_assembly,_chromosome:_2	AUGUSTUS	CDS	77464799	77464891	1	-	0	ID=g9220.t1.CDS2;Parent=g9220.t1;
OY759169.1_Sturmia_bella_genome_assembly,_chromosome:_2	AUGUSTUS	exon	77464799	77464891	.	-	.	ID=g9220.t1.exon2;Parent=g9220.t1;
OY759169.1_Sturmia_bella_genome_assembly,_chromosome:_2	AUGUSTUS	intron	77464892	77464974	1	-	.	ID=g9220.t1.intron2;Parent=g9220.t1;
OY759169.1_Sturmia_bella_genome_assembly,_chromosome:_2	AUGUSTUS	CDS	77464975	77465156	1	-	2	ID=g9220.t1.CDS3;Parent=g9220.t1;
OY759169.1_Sturmia_bella_genome_assembly,_chromosome:_2	AUGUSTUS	exon	77464975	77465156	.	-	.	ID=g9220.t1.exon3;Parent=g9220.t1;
OY759169.1_Sturmia_bella_genome_assembly,_chromosome:_2	AUGUSTUS	intron	77465157	77465299	1	-	.	ID=g9220.t1.intron3;Parent=g9220.t1;
OY759169.1_Sturmia_bella_genome_assembly,_chromosome:_2	AUGUSTUS	CDS	77465300	77465586	1	-	1	ID=g9220.t1.CDS4;Parent=g9220.t1;
OY759169.1_Sturmia_bella_genome_assembly,_chromosome:_2	AUGUSTUS	exon	77465300	77465586	.	-	.	ID=g9220.t1.exon4;Parent=g9220.t1;
OY759169.1_Sturmia_bella_genome_assembly,_chromosome:_2	AUGUSTUS	intron	77465587	77479232	1	-	.	ID=g9220.t1.intron4;Parent=g9220.t1;
OY759169.1_Sturmia_bella_genome_assembly,_chromosome:_2	AUGUSTUS	CDS	77479233	77479336	1	-	0	ID=g9220.t1.CDS5;Parent=g9220.t1;
OY759169.1_Sturmia_bella_genome_assembly,_chromosome:_2	AUGUSTUS	exon	77479233	77479336	.	-	.	ID=g9220.t1.exon5;Parent=g9220.t1;
OY759169.1_Sturmia_bella_genome_assembly,_chromosome:_2	AUGUSTUS	start_codon	77479334	77479336	.	-	0	ID=g9220.t1.start1;Parent=g9220.t1;
OY759169.1_Sturmia_bella_genome_assembly,_chromosome:_2	AUGUSTUS	gene	77482246	77482627	.	+	.	ID=g9221;
OY759169.1_Sturmia_bella_genome_assembly,_chromosome:_2	AUGUSTUS	mRNA	77482246	77482627	1	+	.	ID=g9221.t1;Parent=g9221;
OY759169.1_Sturmia_bella_genome_assembly,_chromosome:_2	AUGUSTUS	start_codon	77482246	77482248	.	+	0	ID=g9221.t1.start1;Parent=g9221.t1;
OY759169.1_Sturmia_bella_genome_assembly,_chromosome:_2	AUGUSTUS	CDS	77482246	77482320	1	+	0	ID=g9221.t1.CDS1;Parent=g9221.t1;
OY759169.1_Sturmia_bella_genome_assembly,_chromosome:_2	AUGUSTUS	exon	77482246	77482320	.	+	.	ID=g9221.t1.exon1;Parent=g9221.t1;
OY759169.1_Sturmia_bella_genome_assembly,_chromosome:_2	AUGUSTUS	intron	77482321	77482381	1	+	.	ID=g9221.t1.intron1;Parent=g9221.t1;
OY759169.1_Sturmia_bella_genome_assembly,_chromosome:_2	AUGUSTUS	CDS	77482382	77482627	1	+	0	ID=g9221.t1.CDS2;Parent=g9221.t1;
OY759169.1_Sturmia_bella_genome_assembly,_chromosome:_2	AUGUSTUS	exon	77482382	77482627	.	+	.	ID=g9221.t1.exon2;Parent=g9221.t1;
OY759169.1_Sturmia_bella_genome_assembly,_chromosome:_2	AUGUSTUS	stop_codon	77482625	77482627	.	+	0	ID=g9221.t1.stop1;Parent=g9221.t1;
OY759169.1_Sturmia_bella_genome_assembly,_chromosome:_2	AUGUSTUS	gene	77482932	77485442	.	+	.	ID=g9222;
OY759169.1_Sturmia_bella_genome_assembly,_chromosome:_2	AUGUSTUS	mRNA	77482932	77485442	1	+	.	ID=g9222.t1;Parent=g9222;
OY759169.1_Sturmia_bella_genome_assembly,_chromosome:_2	AUGUSTUS	start_codon	77482932	77482934	.	+	0	ID=g9222.t1.start1;Parent=g9222.t1;
OY759169.1_Sturmia_bella_genome_assembly,_chromosome:_2	AUGUSTUS	CDS	77482932	77483081	1	+	0	ID=g9222.t1.CDS1;Parent=g9222.t1;
OY759169.1_Sturmia_bella_genome_assembly,_chromosome:_2	AUGUSTUS	exon	77482932	77483081	.	+	.	ID=g9222.t1.exon1;Parent=g9222.t1;
OY759169.1_Sturmia_bella_genome_assembly,_chromosome:_2	AUGUSTUS	intron	77483082	77484500	1	+	.	ID=g9222.t1.intron1;Parent=g9222.t1;
OY759169.1_Sturmia_bella_genome_assembly,_chromosome:_2	AUGUSTUS	CDS	77484501	77485442	1	+	0	ID=g9222.t1.CDS2;Parent=g9222.t1;
OY759169.1_Sturmia_bella_genome_assembly,_chromosome:_2	AUGUSTUS	exon	77484501	77485442	.	+	.	ID=g9222.t1.exon2;Parent=g9222.t1;
OY759169.1_Sturmia_bella_genome_assembly,_chromosome:_2	AUGUSTUS	stop_codon	77485440	77485442	.	+	0	ID=g9222.t1.stop1;Parent=g9222.t1;
OY759169.1_Sturmia_bella_genome_assembly,_chromosome:_2	GeneMark.hmm3	mRNA	77484339	77485442	.	+	.	ID=g9222.t2;Parent=g9222;
OY759169.1_Sturmia_bella_genome_assembly,_chromosome:_2	GeneMark.hmm3	start_codon	77484339	77484341	.	+	0	ID=g9222.t2.start1;Parent=g9222.t2;
OY759169.1_Sturmia_bella_genome_assembly,_chromosome:_2	GeneMark.hmm3	CDS	77484339	77484437	.	+	0	ID=g9222.t2.CDS1;Parent=g9222.t2;
OY759169.1_Sturmia_bella_genome_assembly,_chromosome:_2	GeneMark.hmm3	exon	77484339	77484437	0	+	.	ID=g9222.t2.exon1;Parent=g9222.t2;
OY759169.1_Sturmia_bella_genome_assembly,_chromosome:_2	GeneMark.hmm3	intron	77484438	77484500	.	+	0	ID=g9222.t2.intron1;Parent=g9222.t2;
OY759169.1_Sturmia_bella_genome_assembly,_chromosome:_2	GeneMark.hmm3	CDS	77484501	77485442	.	+	0	ID=g9222.t2.CDS2;Parent=g9222.t2;
OY759169.1_Sturmia_bella_genome_assembly,_chromosome:_2	GeneMark.hmm3	exon	77484501	77485442	0	+	.	ID=g9222.t2.exon2;Parent=g9222.t2;
OY759169.1_Sturmia_bella_genome_assembly,_chromosome:_2	GeneMark.hmm3	stop_codon	77485440	77485442	.	+	0	ID=g9222.t2.stop1;Parent=g9222.t2;
OY759169.1_Sturmia_bella_genome_assembly,_chromosome:_2	AUGUSTUS	gene	77488578	77496941	.	-	.	ID=g9223;
OY759169.1_Sturmia_bella_genome_assembly,_chromosome:_2	AUGUSTUS	mRNA	77488578	77496941	1	-	.	ID=g9223.t1;Parent=g9223;
OY759169.1_Sturmia_bella_genome_assembly,_chromosome:_2	AUGUSTUS	stop_codon	77488578	77488580	.	-	0	ID=g9223.t1.stop1;Parent=g9223.t1;
OY759169.1_Sturmia_bella_genome_assembly,_chromosome:_2	AUGUSTUS	CDS	77488578	77489341	1	-	2	ID=g9223.t1.CDS1;Parent=g9223.t1;
OY759169.1_Sturmia_bella_genome_assembly,_chromosome:_2	AUGUSTUS	exon	77488578	77489341	.	-	.	ID=g9223.t1.exon1;Parent=g9223.t1;
OY759169.1_Sturmia_bella_genome_assembly,_chromosome:_2	AUGUSTUS	intron	77489342	77489497	1	-	.	ID=g9223.t1.intron1;Parent=g9223.t1;
OY759169.1_Sturmia_bella_genome_assembly,_chromosome:_2	AUGUSTUS	CDS	77489498	77490194	1	-	0	ID=g9223.t1.CDS2;Parent=g9223.t1;
OY759169.1_Sturmia_bella_genome_assembly,_chromosome:_2	AUGUSTUS	exon	77489498	77490194	.	-	.	ID=g9223.t1.exon2;Parent=g9223.t1;
OY759169.1_Sturmia_bella_genome_assembly,_chromosome:_2	AUGUSTUS	intron	77490195	77496752	1	-	.	ID=g9223.t1.intron2;Parent=g9223.t1;
OY759169.1_Sturmia_bella_genome_assembly,_chromosome:_2	AUGUSTUS	CDS	77496753	77496941	1	-	0	ID=g9223.t1.CDS3;Parent=g9223.t1;
OY759169.1_Sturmia_bella_genome_assembly,_chromosome:_2	AUGUSTUS	exon	77496753	77496941	.	-	.	ID=g9223.t1.exon3;Parent=g9223.t1;
OY759169.1_Sturmia_bella_genome_assembly,_chromosome:_2	AUGUSTUS	start_codon	77496939	77496941	.	-	0	ID=g9223.t1.start1;Parent=g9223.t1;
OY759169.1_Sturmia_bella_genome_assembly,_chromosome:_2	AUGUSTUS	gene	77518454	77519114	.	+	.	ID=g9224;
OY759169.1_Sturmia_bella_genome_assembly,_chromosome:_2	AUGUSTUS	mRNA	77518454	77519114	1	+	.	ID=g9224.t1;Parent=g9224;
OY759169.1_Sturmia_bella_genome_assembly,_chromosome:_2	AUGUSTUS	start_codon	77518454	77518456	.	+	0	ID=g9224.t1.start1;Parent=g9224.t1;
OY759169.1_Sturmia_bella_genome_assembly,_chromosome:_2	AUGUSTUS	CDS	77518454	77518520	1	+	0	ID=g9224.t1.CDS1;Parent=g9224.t1;
OY759169.1_Sturmia_bella_genome_assembly,_chromosome:_2	AUGUSTUS	exon	77518454	77518520	.	+	.	ID=g9224.t1.exon1;Parent=g9224.t1;
OY759169.1_Sturmia_bella_genome_assembly,_chromosome:_2	AUGUSTUS	intron	77518521	77518578	1	+	.	ID=g9224.t1.intron1;Parent=g9224.t1;
OY759169.1_Sturmia_bella_genome_assembly,_chromosome:_2	AUGUSTUS	CDS	77518579	77519114	1	+	2	ID=g9224.t1.CDS2;Parent=g9224.t1;
OY759169.1_Sturmia_bella_genome_assembly,_chromosome:_2	AUGUSTUS	exon	77518579	77519114	.	+	.	ID=g9224.t1.exon2;Parent=g9224.t1;
OY759169.1_Sturmia_bella_genome_assembly,_chromosome:_2	AUGUSTUS	stop_codon	77519112	77519114	.	+	0	ID=g9224.t1.stop1;Parent=g9224.t1;
OY759169.1_Sturmia_bella_genome_assembly,_chromosome:_2	AUGUSTUS	gene	77522162	77534129	.	+	.	ID=g9225;
OY759169.1_Sturmia_bella_genome_assembly,_chromosome:_2	AUGUSTUS	mRNA	77522162	77534129	1	+	.	ID=g9225.t1;Parent=g9225;
OY759169.1_Sturmia_bella_genome_assembly,_chromosome:_2	AUGUSTUS	start_codon	77522162	77522164	.	+	0	ID=g9225.t1.start1;Parent=g9225.t1;
OY759169.1_Sturmia_bella_genome_assembly,_chromosome:_2	AUGUSTUS	CDS	77522162	77522336	1	+	0	ID=g9225.t1.CDS1;Parent=g9225.t1;
OY759169.1_Sturmia_bella_genome_assembly,_chromosome:_2	AUGUSTUS	exon	77522162	77522336	.	+	.	ID=g9225.t1.exon1;Parent=g9225.t1;
OY759169.1_Sturmia_bella_genome_assembly,_chromosome:_2	AUGUSTUS	intron	77522337	77526470	1	+	.	ID=g9225.t1.intron1;Parent=g9225.t1;
OY759169.1_Sturmia_bella_genome_assembly,_chromosome:_2	AUGUSTUS	CDS	77526471	77527379	1	+	2	ID=g9225.t1.CDS2;Parent=g9225.t1;
OY759169.1_Sturmia_bella_genome_assembly,_chromosome:_2	AUGUSTUS	exon	77526471	77527379	.	+	.	ID=g9225.t1.exon2;Parent=g9225.t1;
OY759169.1_Sturmia_bella_genome_assembly,_chromosome:_2	AUGUSTUS	intron	77527380	77531438	1	+	.	ID=g9225.t1.intron2;Parent=g9225.t1;
OY759169.1_Sturmia_bella_genome_assembly,_chromosome:_2	AUGUSTUS	CDS	77531439	77531656	1	+	2	ID=g9225.t1.CDS3;Parent=g9225.t1;
OY759169.1_Sturmia_bella_genome_assembly,_chromosome:_2	AUGUSTUS	exon	77531439	77531656	.	+	.	ID=g9225.t1.exon3;Parent=g9225.t1;
OY759169.1_Sturmia_bella_genome_assembly,_chromosome:_2	AUGUSTUS	intron	77531657	77531722	1	+	.	ID=g9225.t1.intron3;Parent=g9225.t1;
OY759169.1_Sturmia_bella_genome_assembly,_chromosome:_2	AUGUSTUS	CDS	77531723	77531932	1	+	0	ID=g9225.t1.CDS4;Parent=g9225.t1;
OY759169.1_Sturmia_bella_genome_assembly,_chromosome:_2	AUGUSTUS	exon	77531723	77531932	.	+	.	ID=g9225.t1.exon4;Parent=g9225.t1;
OY759169.1_Sturmia_bella_genome_assembly,_chromosome:_2	AUGUSTUS	intron	77531933	77531992	1	+	.	ID=g9225.t1.intron4;Parent=g9225.t1;
OY759169.1_Sturmia_bella_genome_assembly,_chromosome:_2	AUGUSTUS	CDS	77531993	77532685	1	+	0	ID=g9225.t1.CDS5;Parent=g9225.t1;
OY759169.1_Sturmia_bella_genome_assembly,_chromosome:_2	AUGUSTUS	exon	77531993	77532685	.	+	.	ID=g9225.t1.exon5;Parent=g9225.t1;
OY759169.1_Sturmia_bella_genome_assembly,_chromosome:_2	AUGUSTUS	intron	77532686	77533493	1	+	.	ID=g9225.t1.intron5;Parent=g9225.t1;
OY759169.1_Sturmia_bella_genome_assembly,_chromosome:_2	AUGUSTUS	CDS	77533494	77534129	1	+	0	ID=g9225.t1.CDS6;Parent=g9225.t1;
OY759169.1_Sturmia_bella_genome_assembly,_chromosome:_2	AUGUSTUS	exon	77533494	77534129	.	+	.	ID=g9225.t1.exon6;Parent=g9225.t1;
OY759169.1_Sturmia_bella_genome_assembly,_chromosome:_2	AUGUSTUS	stop_codon	77534127	77534129	.	+	0	ID=g9225.t1.stop1;Parent=g9225.t1;
OY759169.1_Sturmia_bella_genome_assembly,_chromosome:_2	AUGUSTUS	gene	77536877	77538372	.	-	.	ID=g9226;
OY759169.1_Sturmia_bella_genome_assembly,_chromosome:_2	AUGUSTUS	mRNA	77536877	77538372	1	-	.	ID=g9226.t1;Parent=g9226;
OY759169.1_Sturmia_bella_genome_assembly,_chromosome:_2	AUGUSTUS	stop_codon	77536877	77536879	.	-	0	ID=g9226.t1.stop1;Parent=g9226.t1;
OY759169.1_Sturmia_bella_genome_assembly,_chromosome:_2	AUGUSTUS	CDS	77536877	77537270	1	-	1	ID=g9226.t1.CDS1;Parent=g9226.t1;
OY759169.1_Sturmia_bella_genome_assembly,_chromosome:_2	AUGUSTUS	exon	77536877	77537270	.	-	.	ID=g9226.t1.exon1;Parent=g9226.t1;
OY759169.1_Sturmia_bella_genome_assembly,_chromosome:_2	AUGUSTUS	intron	77537271	77537324	1	-	.	ID=g9226.t1.intron1;Parent=g9226.t1;
OY759169.1_Sturmia_bella_genome_assembly,_chromosome:_2	AUGUSTUS	CDS	77537325	77537690	1	-	1	ID=g9226.t1.CDS2;Parent=g9226.t1;
OY759169.1_Sturmia_bella_genome_assembly,_chromosome:_2	AUGUSTUS	exon	77537325	77537690	.	-	.	ID=g9226.t1.exon2;Parent=g9226.t1;
OY759169.1_Sturmia_bella_genome_assembly,_chromosome:_2	AUGUSTUS	intron	77537691	77537752	1	-	.	ID=g9226.t1.intron2;Parent=g9226.t1;
OY759169.1_Sturmia_bella_genome_assembly,_chromosome:_2	AUGUSTUS	CDS	77537753	77538191	1	-	2	ID=g9226.t1.CDS3;Parent=g9226.t1;
OY759169.1_Sturmia_bella_genome_assembly,_chromosome:_2	AUGUSTUS	exon	77537753	77538191	.	-	.	ID=g9226.t1.exon3;Parent=g9226.t1;
OY759169.1_Sturmia_bella_genome_assembly,_chromosome:_2	AUGUSTUS	intron	77538192	77538332	1	-	.	ID=g9226.t1.intron3;Parent=g9226.t1;
OY759169.1_Sturmia_bella_genome_assembly,_chromosome:_2	AUGUSTUS	CDS	77538333	77538372	1	-	0	ID=g9226.t1.CDS4;Parent=g9226.t1;
OY759169.1_Sturmia_bella_genome_assembly,_chromosome:_2	AUGUSTUS	exon	77538333	77538372	.	-	.	ID=g9226.t1.exon4;Parent=g9226.t1;
OY759169.1_Sturmia_bella_genome_assembly,_chromosome:_2	AUGUSTUS	start_codon	77538370	77538372	.	-	0	ID=g9226.t1.start1;Parent=g9226.t1;
OY759169.1_Sturmia_bella_genome_assembly,_chromosome:_2	AUGUSTUS	gene	77538816	77540211	.	+	.	ID=g9227;
OY759169.1_Sturmia_bella_genome_assembly,_chromosome:_2	AUGUSTUS	mRNA	77538816	77540211	1	+	.	ID=g9227.t1;Parent=g9227;
OY759169.1_Sturmia_bella_genome_assembly,_chromosome:_2	AUGUSTUS	start_codon	77538816	77538818	.	+	0	ID=g9227.t1.start1;Parent=g9227.t1;
OY759169.1_Sturmia_bella_genome_assembly,_chromosome:_2	AUGUSTUS	CDS	77538816	77538936	1	+	0	ID=g9227.t1.CDS1;Parent=g9227.t1;
OY759169.1_Sturmia_bella_genome_assembly,_chromosome:_2	AUGUSTUS	exon	77538816	77538936	.	+	.	ID=g9227.t1.exon1;Parent=g9227.t1;
OY759169.1_Sturmia_bella_genome_assembly,_chromosome:_2	AUGUSTUS	intron	77538937	77539004	1	+	.	ID=g9227.t1.intron1;Parent=g9227.t1;
OY759169.1_Sturmia_bella_genome_assembly,_chromosome:_2	AUGUSTUS	CDS	77539005	77539768	1	+	2	ID=g9227.t1.CDS2;Parent=g9227.t1;
OY759169.1_Sturmia_bella_genome_assembly,_chromosome:_2	AUGUSTUS	exon	77539005	77539768	.	+	.	ID=g9227.t1.exon2;Parent=g9227.t1;
OY759169.1_Sturmia_bella_genome_assembly,_chromosome:_2	AUGUSTUS	intron	77539769	77539824	1	+	.	ID=g9227.t1.intron2;Parent=g9227.t1;
OY759169.1_Sturmia_bella_genome_assembly,_chromosome:_2	AUGUSTUS	CDS	77539825	77540211	1	+	0	ID=g9227.t1.CDS3;Parent=g9227.t1;
OY759169.1_Sturmia_bella_genome_assembly,_chromosome:_2	AUGUSTUS	exon	77539825	77540211	.	+	.	ID=g9227.t1.exon3;Parent=g9227.t1;
OY759169.1_Sturmia_bella_genome_assembly,_chromosome:_2	AUGUSTUS	stop_codon	77540209	77540211	.	+	0	ID=g9227.t1.stop1;Parent=g9227.t1;
OY759169.1_Sturmia_bella_genome_assembly,_chromosome:_2	AUGUSTUS	gene	77545117	77545845	.	+	.	ID=g9228;
OY759169.1_Sturmia_bella_genome_assembly,_chromosome:_2	AUGUSTUS	mRNA	77545117	77545845	0.83	+	.	ID=g9228.t1;Parent=g9228;
OY759169.1_Sturmia_bella_genome_assembly,_chromosome:_2	AUGUSTUS	start_codon	77545117	77545119	.	+	0	ID=g9228.t1.start1;Parent=g9228.t1;
OY759169.1_Sturmia_bella_genome_assembly,_chromosome:_2	AUGUSTUS	CDS	77545117	77545845	0.83	+	0	ID=g9228.t1.CDS1;Parent=g9228.t1;
OY759169.1_Sturmia_bella_genome_assembly,_chromosome:_2	AUGUSTUS	exon	77545117	77545845	.	+	.	ID=g9228.t1.exon1;Parent=g9228.t1;
OY759169.1_Sturmia_bella_genome_assembly,_chromosome:_2	AUGUSTUS	stop_codon	77545843	77545845	.	+	0	ID=g9228.t1.stop1;Parent=g9228.t1;
OY759169.1_Sturmia_bella_genome_assembly,_chromosome:_2	AUGUSTUS	gene	77546266	77547354	.	-	.	ID=g9229;
OY759169.1_Sturmia_bella_genome_assembly,_chromosome:_2	AUGUSTUS	mRNA	77546266	77547354	1	-	.	ID=g9229.t1;Parent=g9229;
OY759169.1_Sturmia_bella_genome_assembly,_chromosome:_2	AUGUSTUS	stop_codon	77546266	77546268	.	-	0	ID=g9229.t1.stop1;Parent=g9229.t1;
OY759169.1_Sturmia_bella_genome_assembly,_chromosome:_2	AUGUSTUS	CDS	77546266	77547354	1	-	0	ID=g9229.t1.CDS1;Parent=g9229.t1;
OY759169.1_Sturmia_bella_genome_assembly,_chromosome:_2	AUGUSTUS	exon	77546266	77547354	.	-	.	ID=g9229.t1.exon1;Parent=g9229.t1;
OY759169.1_Sturmia_bella_genome_assembly,_chromosome:_2	AUGUSTUS	start_codon	77547352	77547354	.	-	0	ID=g9229.t1.start1;Parent=g9229.t1;
OY759169.1_Sturmia_bella_genome_assembly,_chromosome:_2	AUGUSTUS	gene	77549797	77550394	.	-	.	ID=g9230;
OY759169.1_Sturmia_bella_genome_assembly,_chromosome:_2	AUGUSTUS	mRNA	77549797	77550394	1	-	.	ID=g9230.t1;Parent=g9230;
OY759169.1_Sturmia_bella_genome_assembly,_chromosome:_2	AUGUSTUS	stop_codon	77549797	77549799	.	-	0	ID=g9230.t1.stop1;Parent=g9230.t1;
OY759169.1_Sturmia_bella_genome_assembly,_chromosome:_2	AUGUSTUS	CDS	77549797	77549932	1	-	1	ID=g9230.t1.CDS1;Parent=g9230.t1;
OY759169.1_Sturmia_bella_genome_assembly,_chromosome:_2	AUGUSTUS	exon	77549797	77549932	.	-	.	ID=g9230.t1.exon1;Parent=g9230.t1;
OY759169.1_Sturmia_bella_genome_assembly,_chromosome:_2	AUGUSTUS	intron	77549933	77550012	1	-	.	ID=g9230.t1.intron1;Parent=g9230.t1;
OY759169.1_Sturmia_bella_genome_assembly,_chromosome:_2	AUGUSTUS	CDS	77550013	77550164	1	-	0	ID=g9230.t1.CDS2;Parent=g9230.t1;
OY759169.1_Sturmia_bella_genome_assembly,_chromosome:_2	AUGUSTUS	exon	77550013	77550164	.	-	.	ID=g9230.t1.exon2;Parent=g9230.t1;
OY759169.1_Sturmia_bella_genome_assembly,_chromosome:_2	AUGUSTUS	intron	77550165	77550217	1	-	.	ID=g9230.t1.intron2;Parent=g9230.t1;
OY759169.1_Sturmia_bella_genome_assembly,_chromosome:_2	AUGUSTUS	CDS	77550218	77550394	1	-	0	ID=g9230.t1.CDS3;Parent=g9230.t1;
OY759169.1_Sturmia_bella_genome_assembly,_chromosome:_2	AUGUSTUS	exon	77550218	77550394	.	-	.	ID=g9230.t1.exon3;Parent=g9230.t1;
OY759169.1_Sturmia_bella_genome_assembly,_chromosome:_2	AUGUSTUS	start_codon	77550392	77550394	.	-	0	ID=g9230.t1.start1;Parent=g9230.t1;
OY759169.1_Sturmia_bella_genome_assembly,_chromosome:_2	AUGUSTUS	gene	77551043	77553484	.	+	.	ID=g9231;
OY759169.1_Sturmia_bella_genome_assembly,_chromosome:_2	AUGUSTUS	mRNA	77551043	77553484	0.94	+	.	ID=g9231.t1;Parent=g9231;
OY759169.1_Sturmia_bella_genome_assembly,_chromosome:_2	AUGUSTUS	start_codon	77551043	77551045	.	+	0	ID=g9231.t1.start1;Parent=g9231.t1;
OY759169.1_Sturmia_bella_genome_assembly,_chromosome:_2	AUGUSTUS	CDS	77551043	77551183	1	+	0	ID=g9231.t1.CDS1;Parent=g9231.t1;
OY759169.1_Sturmia_bella_genome_assembly,_chromosome:_2	AUGUSTUS	exon	77551043	77551183	.	+	.	ID=g9231.t1.exon1;Parent=g9231.t1;
OY759169.1_Sturmia_bella_genome_assembly,_chromosome:_2	AUGUSTUS	intron	77551184	77551238	1	+	.	ID=g9231.t1.intron1;Parent=g9231.t1;
OY759169.1_Sturmia_bella_genome_assembly,_chromosome:_2	AUGUSTUS	CDS	77551239	77551489	1	+	0	ID=g9231.t1.CDS2;Parent=g9231.t1;
OY759169.1_Sturmia_bella_genome_assembly,_chromosome:_2	AUGUSTUS	exon	77551239	77551489	.	+	.	ID=g9231.t1.exon2;Parent=g9231.t1;
OY759169.1_Sturmia_bella_genome_assembly,_chromosome:_2	AUGUSTUS	intron	77551490	77551683	1	+	.	ID=g9231.t1.intron2;Parent=g9231.t1;
OY759169.1_Sturmia_bella_genome_assembly,_chromosome:_2	AUGUSTUS	CDS	77551684	77551893	1	+	1	ID=g9231.t1.CDS3;Parent=g9231.t1;
OY759169.1_Sturmia_bella_genome_assembly,_chromosome:_2	AUGUSTUS	exon	77551684	77551893	.	+	.	ID=g9231.t1.exon3;Parent=g9231.t1;
OY759169.1_Sturmia_bella_genome_assembly,_chromosome:_2	AUGUSTUS	intron	77551894	77551950	1	+	.	ID=g9231.t1.intron3;Parent=g9231.t1;
OY759169.1_Sturmia_bella_genome_assembly,_chromosome:_2	AUGUSTUS	CDS	77551951	77552171	1	+	1	ID=g9231.t1.CDS4;Parent=g9231.t1;
OY759169.1_Sturmia_bella_genome_assembly,_chromosome:_2	AUGUSTUS	exon	77551951	77552171	.	+	.	ID=g9231.t1.exon4;Parent=g9231.t1;
OY759169.1_Sturmia_bella_genome_assembly,_chromosome:_2	AUGUSTUS	intron	77552172	77552227	1	+	.	ID=g9231.t1.intron4;Parent=g9231.t1;
OY759169.1_Sturmia_bella_genome_assembly,_chromosome:_2	AUGUSTUS	CDS	77552228	77552326	1	+	2	ID=g9231.t1.CDS5;Parent=g9231.t1;
OY759169.1_Sturmia_bella_genome_assembly,_chromosome:_2	AUGUSTUS	exon	77552228	77552326	.	+	.	ID=g9231.t1.exon5;Parent=g9231.t1;
OY759169.1_Sturmia_bella_genome_assembly,_chromosome:_2	AUGUSTUS	intron	77552327	77552387	1	+	.	ID=g9231.t1.intron5;Parent=g9231.t1;
OY759169.1_Sturmia_bella_genome_assembly,_chromosome:_2	AUGUSTUS	CDS	77552388	77552528	1	+	2	ID=g9231.t1.CDS6;Parent=g9231.t1;
OY759169.1_Sturmia_bella_genome_assembly,_chromosome:_2	AUGUSTUS	exon	77552388	77552528	.	+	.	ID=g9231.t1.exon6;Parent=g9231.t1;
OY759169.1_Sturmia_bella_genome_assembly,_chromosome:_2	AUGUSTUS	intron	77552529	77552822	1	+	.	ID=g9231.t1.intron6;Parent=g9231.t1;
OY759169.1_Sturmia_bella_genome_assembly,_chromosome:_2	AUGUSTUS	CDS	77552823	77552999	1	+	2	ID=g9231.t1.CDS7;Parent=g9231.t1;
OY759169.1_Sturmia_bella_genome_assembly,_chromosome:_2	AUGUSTUS	exon	77552823	77552999	.	+	.	ID=g9231.t1.exon7;Parent=g9231.t1;
OY759169.1_Sturmia_bella_genome_assembly,_chromosome:_2	AUGUSTUS	intron	77553000	77553215	1	+	.	ID=g9231.t1.intron7;Parent=g9231.t1;
OY759169.1_Sturmia_bella_genome_assembly,_chromosome:_2	AUGUSTUS	CDS	77553216	77553484	0.94	+	2	ID=g9231.t1.CDS8;Parent=g9231.t1;
OY759169.1_Sturmia_bella_genome_assembly,_chromosome:_2	AUGUSTUS	exon	77553216	77553484	.	+	.	ID=g9231.t1.exon8;Parent=g9231.t1;
OY759169.1_Sturmia_bella_genome_assembly,_chromosome:_2	AUGUSTUS	stop_codon	77553482	77553484	.	+	0	ID=g9231.t1.stop1;Parent=g9231.t1;
OY759169.1_Sturmia_bella_genome_assembly,_chromosome:_2	AUGUSTUS	mRNA	77551043	77553484	0.97	+	.	ID=g9231.t2;Parent=g9231;
OY759169.1_Sturmia_bella_genome_assembly,_chromosome:_2	AUGUSTUS	start_codon	77551043	77551045	.	+	0	ID=g9231.t2.start1;Parent=g9231.t2;
OY759169.1_Sturmia_bella_genome_assembly,_chromosome:_2	AUGUSTUS	CDS	77551043	77551183	1	+	0	ID=g9231.t2.CDS1;Parent=g9231.t2;
OY759169.1_Sturmia_bella_genome_assembly,_chromosome:_2	AUGUSTUS	exon	77551043	77551183	.	+	.	ID=g9231.t2.exon1;Parent=g9231.t2;
OY759169.1_Sturmia_bella_genome_assembly,_chromosome:_2	AUGUSTUS	intron	77551184	77551238	1	+	.	ID=g9231.t2.intron1;Parent=g9231.t2;
OY759169.1_Sturmia_bella_genome_assembly,_chromosome:_2	AUGUSTUS	CDS	77551239	77551489	1	+	0	ID=g9231.t2.CDS2;Parent=g9231.t2;
OY759169.1_Sturmia_bella_genome_assembly,_chromosome:_2	AUGUSTUS	exon	77551239	77551489	.	+	.	ID=g9231.t2.exon2;Parent=g9231.t2;
OY759169.1_Sturmia_bella_genome_assembly,_chromosome:_2	AUGUSTUS	intron	77551490	77551683	1	+	.	ID=g9231.t2.intron2;Parent=g9231.t2;
OY759169.1_Sturmia_bella_genome_assembly,_chromosome:_2	AUGUSTUS	CDS	77551684	77551893	1	+	1	ID=g9231.t2.CDS3;Parent=g9231.t2;
OY759169.1_Sturmia_bella_genome_assembly,_chromosome:_2	AUGUSTUS	exon	77551684	77551893	.	+	.	ID=g9231.t2.exon3;Parent=g9231.t2;
OY759169.1_Sturmia_bella_genome_assembly,_chromosome:_2	AUGUSTUS	intron	77551894	77551950	1	+	.	ID=g9231.t2.intron3;Parent=g9231.t2;
OY759169.1_Sturmia_bella_genome_assembly,_chromosome:_2	AUGUSTUS	CDS	77551951	77552171	1	+	1	ID=g9231.t2.CDS4;Parent=g9231.t2;
OY759169.1_Sturmia_bella_genome_assembly,_chromosome:_2	AUGUSTUS	exon	77551951	77552171	.	+	.	ID=g9231.t2.exon4;Parent=g9231.t2;
OY759169.1_Sturmia_bella_genome_assembly,_chromosome:_2	AUGUSTUS	intron	77552172	77552227	1	+	.	ID=g9231.t2.intron4;Parent=g9231.t2;
OY759169.1_Sturmia_bella_genome_assembly,_chromosome:_2	AUGUSTUS	CDS	77552228	77552326	1	+	2	ID=g9231.t2.CDS5;Parent=g9231.t2;
OY759169.1_Sturmia_bella_genome_assembly,_chromosome:_2	AUGUSTUS	exon	77552228	77552326	.	+	.	ID=g9231.t2.exon5;Parent=g9231.t2;
OY759169.1_Sturmia_bella_genome_assembly,_chromosome:_2	AUGUSTUS	intron	77552327	77552387	1	+	.	ID=g9231.t2.intron5;Parent=g9231.t2;
OY759169.1_Sturmia_bella_genome_assembly,_chromosome:_2	AUGUSTUS	CDS	77552388	77552564	1	+	2	ID=g9231.t2.CDS6;Parent=g9231.t2;
OY759169.1_Sturmia_bella_genome_assembly,_chromosome:_2	AUGUSTUS	exon	77552388	77552564	.	+	.	ID=g9231.t2.exon6;Parent=g9231.t2;
OY759169.1_Sturmia_bella_genome_assembly,_chromosome:_2	AUGUSTUS	intron	77552565	77552822	1	+	.	ID=g9231.t2.intron6;Parent=g9231.t2;
OY759169.1_Sturmia_bella_genome_assembly,_chromosome:_2	AUGUSTUS	CDS	77552823	77552999	1	+	2	ID=g9231.t2.CDS7;Parent=g9231.t2;
OY759169.1_Sturmia_bella_genome_assembly,_chromosome:_2	AUGUSTUS	exon	77552823	77552999	.	+	.	ID=g9231.t2.exon7;Parent=g9231.t2;
OY759169.1_Sturmia_bella_genome_assembly,_chromosome:_2	AUGUSTUS	intron	77553000	77553215	1	+	.	ID=g9231.t2.intron7;Parent=g9231.t2;
OY759169.1_Sturmia_bella_genome_assembly,_chromosome:_2	AUGUSTUS	CDS	77553216	77553484	0.97	+	2	ID=g9231.t2.CDS8;Parent=g9231.t2;
OY759169.1_Sturmia_bella_genome_assembly,_chromosome:_2	AUGUSTUS	exon	77553216	77553484	.	+	.	ID=g9231.t2.exon8;Parent=g9231.t2;
OY759169.1_Sturmia_bella_genome_assembly,_chromosome:_2	AUGUSTUS	stop_codon	77553482	77553484	.	+	0	ID=g9231.t2.stop1;Parent=g9231.t2;
OY759169.1_Sturmia_bella_genome_assembly,_chromosome:_2	AUGUSTUS	gene	77553676	77554597	.	-	.	ID=g9232;
OY759169.1_Sturmia_bella_genome_assembly,_chromosome:_2	AUGUSTUS	mRNA	77553676	77554597	1	-	.	ID=g9232.t1;Parent=g9232;
OY759169.1_Sturmia_bella_genome_assembly,_chromosome:_2	AUGUSTUS	stop_codon	77553676	77553678	.	-	0	ID=g9232.t1.stop1;Parent=g9232.t1;
OY759169.1_Sturmia_bella_genome_assembly,_chromosome:_2	AUGUSTUS	CDS	77553676	77554440	1	-	0	ID=g9232.t1.CDS1;Parent=g9232.t1;
OY759169.1_Sturmia_bella_genome_assembly,_chromosome:_2	AUGUSTUS	exon	77553676	77554440	.	-	.	ID=g9232.t1.exon1;Parent=g9232.t1;
OY759169.1_Sturmia_bella_genome_assembly,_chromosome:_2	AUGUSTUS	intron	77554441	77554492	1	-	.	ID=g9232.t1.intron1;Parent=g9232.t1;
OY759169.1_Sturmia_bella_genome_assembly,_chromosome:_2	AUGUSTUS	CDS	77554493	77554597	1	-	0	ID=g9232.t1.CDS2;Parent=g9232.t1;
OY759169.1_Sturmia_bella_genome_assembly,_chromosome:_2	AUGUSTUS	exon	77554493	77554597	.	-	.	ID=g9232.t1.exon2;Parent=g9232.t1;
OY759169.1_Sturmia_bella_genome_assembly,_chromosome:_2	AUGUSTUS	start_codon	77554595	77554597	.	-	0	ID=g9232.t1.start1;Parent=g9232.t1;
OY759169.1_Sturmia_bella_genome_assembly,_chromosome:_2	AUGUSTUS	gene	77555345	77557704	.	+	.	ID=g9233;
OY759169.1_Sturmia_bella_genome_assembly,_chromosome:_2	AUGUSTUS	mRNA	77555345	77557704	1	+	.	ID=g9233.t1;Parent=g9233;
OY759169.1_Sturmia_bella_genome_assembly,_chromosome:_2	AUGUSTUS	start_codon	77555345	77555347	.	+	0	ID=g9233.t1.start1;Parent=g9233.t1;
OY759169.1_Sturmia_bella_genome_assembly,_chromosome:_2	AUGUSTUS	CDS	77555345	77555438	1	+	0	ID=g9233.t1.CDS1;Parent=g9233.t1;
OY759169.1_Sturmia_bella_genome_assembly,_chromosome:_2	AUGUSTUS	exon	77555345	77555438	.	+	.	ID=g9233.t1.exon1;Parent=g9233.t1;
OY759169.1_Sturmia_bella_genome_assembly,_chromosome:_2	AUGUSTUS	intron	77555439	77555540	1	+	.	ID=g9233.t1.intron1;Parent=g9233.t1;
OY759169.1_Sturmia_bella_genome_assembly,_chromosome:_2	AUGUSTUS	CDS	77555541	77556175	1	+	2	ID=g9233.t1.CDS2;Parent=g9233.t1;
OY759169.1_Sturmia_bella_genome_assembly,_chromosome:_2	AUGUSTUS	exon	77555541	77556175	.	+	.	ID=g9233.t1.exon2;Parent=g9233.t1;
OY759169.1_Sturmia_bella_genome_assembly,_chromosome:_2	AUGUSTUS	intron	77556176	77556487	1	+	.	ID=g9233.t1.intron2;Parent=g9233.t1;
OY759169.1_Sturmia_bella_genome_assembly,_chromosome:_2	AUGUSTUS	CDS	77556488	77556570	1	+	0	ID=g9233.t1.CDS3;Parent=g9233.t1;
OY759169.1_Sturmia_bella_genome_assembly,_chromosome:_2	AUGUSTUS	exon	77556488	77556570	.	+	.	ID=g9233.t1.exon3;Parent=g9233.t1;
OY759169.1_Sturmia_bella_genome_assembly,_chromosome:_2	AUGUSTUS	intron	77556571	77556631	1	+	.	ID=g9233.t1.intron3;Parent=g9233.t1;
OY759169.1_Sturmia_bella_genome_assembly,_chromosome:_2	AUGUSTUS	CDS	77556632	77557018	1	+	1	ID=g9233.t1.CDS4;Parent=g9233.t1;
OY759169.1_Sturmia_bella_genome_assembly,_chromosome:_2	AUGUSTUS	exon	77556632	77557018	.	+	.	ID=g9233.t1.exon4;Parent=g9233.t1;
OY759169.1_Sturmia_bella_genome_assembly,_chromosome:_2	AUGUSTUS	intron	77557019	77557093	1	+	.	ID=g9233.t1.intron4;Parent=g9233.t1;
OY759169.1_Sturmia_bella_genome_assembly,_chromosome:_2	AUGUSTUS	CDS	77557094	77557439	1	+	1	ID=g9233.t1.CDS5;Parent=g9233.t1;
OY759169.1_Sturmia_bella_genome_assembly,_chromosome:_2	AUGUSTUS	exon	77557094	77557439	.	+	.	ID=g9233.t1.exon5;Parent=g9233.t1;
OY759169.1_Sturmia_bella_genome_assembly,_chromosome:_2	AUGUSTUS	intron	77557440	77557503	1	+	.	ID=g9233.t1.intron5;Parent=g9233.t1;
OY759169.1_Sturmia_bella_genome_assembly,_chromosome:_2	AUGUSTUS	CDS	77557504	77557704	1	+	0	ID=g9233.t1.CDS6;Parent=g9233.t1;
OY759169.1_Sturmia_bella_genome_assembly,_chromosome:_2	AUGUSTUS	exon	77557504	77557704	.	+	.	ID=g9233.t1.exon6;Parent=g9233.t1;
OY759169.1_Sturmia_bella_genome_assembly,_chromosome:_2	AUGUSTUS	stop_codon	77557702	77557704	.	+	0	ID=g9233.t1.stop1;Parent=g9233.t1;
OY759169.1_Sturmia_bella_genome_assembly,_chromosome:_2	AUGUSTUS	gene	77557855	77561866	.	-	.	ID=g9234;
OY759169.1_Sturmia_bella_genome_assembly,_chromosome:_2	AUGUSTUS	mRNA	77557855	77561866	0.94	-	.	ID=g9234.t1;Parent=g9234;
OY759169.1_Sturmia_bella_genome_assembly,_chromosome:_2	AUGUSTUS	stop_codon	77557855	77557857	.	-	0	ID=g9234.t1.stop1;Parent=g9234.t1;
OY759169.1_Sturmia_bella_genome_assembly,_chromosome:_2	AUGUSTUS	CDS	77557855	77557929	1	-	0	ID=g9234.t1.CDS1;Parent=g9234.t1;
OY759169.1_Sturmia_bella_genome_assembly,_chromosome:_2	AUGUSTUS	exon	77557855	77557929	.	-	.	ID=g9234.t1.exon1;Parent=g9234.t1;
OY759169.1_Sturmia_bella_genome_assembly,_chromosome:_2	AUGUSTUS	intron	77557930	77559475	1	-	.	ID=g9234.t1.intron1;Parent=g9234.t1;
OY759169.1_Sturmia_bella_genome_assembly,_chromosome:_2	AUGUSTUS	CDS	77559476	77560129	1	-	0	ID=g9234.t1.CDS2;Parent=g9234.t1;
OY759169.1_Sturmia_bella_genome_assembly,_chromosome:_2	AUGUSTUS	exon	77559476	77560129	.	-	.	ID=g9234.t1.exon2;Parent=g9234.t1;
OY759169.1_Sturmia_bella_genome_assembly,_chromosome:_2	AUGUSTUS	intron	77560130	77561407	1	-	.	ID=g9234.t1.intron2;Parent=g9234.t1;
OY759169.1_Sturmia_bella_genome_assembly,_chromosome:_2	AUGUSTUS	CDS	77561408	77561866	0.94	-	0	ID=g9234.t1.CDS3;Parent=g9234.t1;
OY759169.1_Sturmia_bella_genome_assembly,_chromosome:_2	AUGUSTUS	exon	77561408	77561866	.	-	.	ID=g9234.t1.exon3;Parent=g9234.t1;
OY759169.1_Sturmia_bella_genome_assembly,_chromosome:_2	AUGUSTUS	start_codon	77561864	77561866	.	-	0	ID=g9234.t1.start1;Parent=g9234.t1;
OY759169.1_Sturmia_bella_genome_assembly,_chromosome:_2	AUGUSTUS	gene	77578234	77579781	.	+	.	ID=g9235;
OY759169.1_Sturmia_bella_genome_assembly,_chromosome:_2	AUGUSTUS	mRNA	77578234	77579781	1	+	.	ID=g9235.t1;Parent=g9235;
OY759169.1_Sturmia_bella_genome_assembly,_chromosome:_2	AUGUSTUS	start_codon	77578234	77578236	.	+	0	ID=g9235.t1.start1;Parent=g9235.t1;
OY759169.1_Sturmia_bella_genome_assembly,_chromosome:_2	AUGUSTUS	CDS	77578234	77578807	1	+	0	ID=g9235.t1.CDS1;Parent=g9235.t1;
OY759169.1_Sturmia_bella_genome_assembly,_chromosome:_2	AUGUSTUS	exon	77578234	77578807	.	+	.	ID=g9235.t1.exon1;Parent=g9235.t1;
OY759169.1_Sturmia_bella_genome_assembly,_chromosome:_2	AUGUSTUS	intron	77578808	77579656	1	+	.	ID=g9235.t1.intron1;Parent=g9235.t1;
OY759169.1_Sturmia_bella_genome_assembly,_chromosome:_2	AUGUSTUS	CDS	77579657	77579781	1	+	2	ID=g9235.t1.CDS2;Parent=g9235.t1;
OY759169.1_Sturmia_bella_genome_assembly,_chromosome:_2	AUGUSTUS	exon	77579657	77579781	.	+	.	ID=g9235.t1.exon2;Parent=g9235.t1;
OY759169.1_Sturmia_bella_genome_assembly,_chromosome:_2	AUGUSTUS	stop_codon	77579779	77579781	.	+	0	ID=g9235.t1.stop1;Parent=g9235.t1;
OY759169.1_Sturmia_bella_genome_assembly,_chromosome:_2	AUGUSTUS	gene	77598602	77599776	.	-	.	ID=g9236;
OY759169.1_Sturmia_bella_genome_assembly,_chromosome:_2	AUGUSTUS	mRNA	77598602	77599776	1	-	.	ID=g9236.t1;Parent=g9236;
OY759169.1_Sturmia_bella_genome_assembly,_chromosome:_2	AUGUSTUS	stop_codon	77598602	77598604	.	-	0	ID=g9236.t1.stop1;Parent=g9236.t1;
OY759169.1_Sturmia_bella_genome_assembly,_chromosome:_2	AUGUSTUS	CDS	77598602	77599052	1	-	1	ID=g9236.t1.CDS1;Parent=g9236.t1;
OY759169.1_Sturmia_bella_genome_assembly,_chromosome:_2	AUGUSTUS	exon	77598602	77599052	.	-	.	ID=g9236.t1.exon1;Parent=g9236.t1;
OY759169.1_Sturmia_bella_genome_assembly,_chromosome:_2	AUGUSTUS	intron	77599053	77599123	1	-	.	ID=g9236.t1.intron1;Parent=g9236.t1;
OY759169.1_Sturmia_bella_genome_assembly,_chromosome:_2	AUGUSTUS	CDS	77599124	77599776	1	-	0	ID=g9236.t1.CDS2;Parent=g9236.t1;
OY759169.1_Sturmia_bella_genome_assembly,_chromosome:_2	AUGUSTUS	exon	77599124	77599776	.	-	.	ID=g9236.t1.exon2;Parent=g9236.t1;
OY759169.1_Sturmia_bella_genome_assembly,_chromosome:_2	AUGUSTUS	start_codon	77599774	77599776	.	-	0	ID=g9236.t1.start1;Parent=g9236.t1;
OY759169.1_Sturmia_bella_genome_assembly,_chromosome:_2	AUGUSTUS	gene	77601804	77602905	.	+	.	ID=g9237;
OY759169.1_Sturmia_bella_genome_assembly,_chromosome:_2	AUGUSTUS	mRNA	77601810	77602905	1	+	.	ID=g9237.t1;Parent=g9237;
OY759169.1_Sturmia_bella_genome_assembly,_chromosome:_2	AUGUSTUS	start_codon	77601810	77601812	.	+	0	ID=g9237.t1.start1;Parent=g9237.t1;
OY759169.1_Sturmia_bella_genome_assembly,_chromosome:_2	AUGUSTUS	CDS	77601810	77601921	1	+	0	ID=g9237.t1.CDS1;Parent=g9237.t1;
OY759169.1_Sturmia_bella_genome_assembly,_chromosome:_2	AUGUSTUS	exon	77601810	77601921	.	+	.	ID=g9237.t1.exon1;Parent=g9237.t1;
OY759169.1_Sturmia_bella_genome_assembly,_chromosome:_2	AUGUSTUS	intron	77601922	77601982	1	+	.	ID=g9237.t1.intron1;Parent=g9237.t1;
OY759169.1_Sturmia_bella_genome_assembly,_chromosome:_2	AUGUSTUS	CDS	77601983	77602905	1	+	2	ID=g9237.t1.CDS2;Parent=g9237.t1;
OY759169.1_Sturmia_bella_genome_assembly,_chromosome:_2	AUGUSTUS	exon	77601983	77602905	.	+	.	ID=g9237.t1.exon2;Parent=g9237.t1;
OY759169.1_Sturmia_bella_genome_assembly,_chromosome:_2	AUGUSTUS	stop_codon	77602903	77602905	.	+	0	ID=g9237.t1.stop1;Parent=g9237.t1;
OY759169.1_Sturmia_bella_genome_assembly,_chromosome:_2	GeneMark.hmm3	mRNA	77601804	77602905	.	+	.	ID=g9237.t2;Parent=g9237;
OY759169.1_Sturmia_bella_genome_assembly,_chromosome:_2	GeneMark.hmm3	start_codon	77601804	77601806	.	+	0	ID=g9237.t2.start1;Parent=g9237.t2;
OY759169.1_Sturmia_bella_genome_assembly,_chromosome:_2	GeneMark.hmm3	CDS	77601804	77601921	.	+	0	ID=g9237.t2.CDS1;Parent=g9237.t2;
OY759169.1_Sturmia_bella_genome_assembly,_chromosome:_2	GeneMark.hmm3	exon	77601804	77601921	0	+	.	ID=g9237.t2.exon1;Parent=g9237.t2;
OY759169.1_Sturmia_bella_genome_assembly,_chromosome:_2	GeneMark.hmm3	intron	77601922	77601982	.	+	2	ID=g9237.t2.intron1;Parent=g9237.t2;
OY759169.1_Sturmia_bella_genome_assembly,_chromosome:_2	GeneMark.hmm3	CDS	77601983	77602905	.	+	2	ID=g9237.t2.CDS2;Parent=g9237.t2;
OY759169.1_Sturmia_bella_genome_assembly,_chromosome:_2	GeneMark.hmm3	exon	77601983	77602905	0	+	.	ID=g9237.t2.exon2;Parent=g9237.t2;
OY759169.1_Sturmia_bella_genome_assembly,_chromosome:_2	GeneMark.hmm3	stop_codon	77602903	77602905	.	+	0	ID=g9237.t2.stop1;Parent=g9237.t2;
OY759169.1_Sturmia_bella_genome_assembly,_chromosome:_2	AUGUSTUS	gene	77604118	77614654	.	-	.	ID=g9238;
OY759169.1_Sturmia_bella_genome_assembly,_chromosome:_2	AUGUSTUS	mRNA	77604118	77614654	0.97	-	.	ID=g9238.t1;Parent=g9238;
OY759169.1_Sturmia_bella_genome_assembly,_chromosome:_2	AUGUSTUS	stop_codon	77604118	77604120	.	-	0	ID=g9238.t1.stop1;Parent=g9238.t1;
OY759169.1_Sturmia_bella_genome_assembly,_chromosome:_2	AUGUSTUS	CDS	77604118	77604730	1	-	1	ID=g9238.t1.CDS1;Parent=g9238.t1;
OY759169.1_Sturmia_bella_genome_assembly,_chromosome:_2	AUGUSTUS	exon	77604118	77604730	.	-	.	ID=g9238.t1.exon1;Parent=g9238.t1;
OY759169.1_Sturmia_bella_genome_assembly,_chromosome:_2	AUGUSTUS	intron	77604731	77605105	1	-	.	ID=g9238.t1.intron1;Parent=g9238.t1;
OY759169.1_Sturmia_bella_genome_assembly,_chromosome:_2	AUGUSTUS	CDS	77605106	77605328	1	-	2	ID=g9238.t1.CDS2;Parent=g9238.t1;
OY759169.1_Sturmia_bella_genome_assembly,_chromosome:_2	AUGUSTUS	exon	77605106	77605328	.	-	.	ID=g9238.t1.exon2;Parent=g9238.t1;
OY759169.1_Sturmia_bella_genome_assembly,_chromosome:_2	AUGUSTUS	intron	77605329	77605862	1	-	.	ID=g9238.t1.intron2;Parent=g9238.t1;
OY759169.1_Sturmia_bella_genome_assembly,_chromosome:_2	AUGUSTUS	CDS	77605863	77607518	1	-	2	ID=g9238.t1.CDS3;Parent=g9238.t1;
OY759169.1_Sturmia_bella_genome_assembly,_chromosome:_2	AUGUSTUS	exon	77605863	77607518	.	-	.	ID=g9238.t1.exon3;Parent=g9238.t1;
OY759169.1_Sturmia_bella_genome_assembly,_chromosome:_2	AUGUSTUS	intron	77607519	77608060	1	-	.	ID=g9238.t1.intron3;Parent=g9238.t1;
OY759169.1_Sturmia_bella_genome_assembly,_chromosome:_2	AUGUSTUS	CDS	77608061	77610944	1	-	0	ID=g9238.t1.CDS4;Parent=g9238.t1;
OY759169.1_Sturmia_bella_genome_assembly,_chromosome:_2	AUGUSTUS	exon	77608061	77610944	.	-	.	ID=g9238.t1.exon4;Parent=g9238.t1;
OY759169.1_Sturmia_bella_genome_assembly,_chromosome:_2	AUGUSTUS	intron	77610945	77611170	1	-	.	ID=g9238.t1.intron4;Parent=g9238.t1;
OY759169.1_Sturmia_bella_genome_assembly,_chromosome:_2	AUGUSTUS	CDS	77611171	77613342	0.97	-	0	ID=g9238.t1.CDS5;Parent=g9238.t1;
OY759169.1_Sturmia_bella_genome_assembly,_chromosome:_2	AUGUSTUS	exon	77611171	77613342	.	-	.	ID=g9238.t1.exon5;Parent=g9238.t1;
OY759169.1_Sturmia_bella_genome_assembly,_chromosome:_2	AUGUSTUS	intron	77613343	77614579	1	-	.	ID=g9238.t1.intron5;Parent=g9238.t1;
OY759169.1_Sturmia_bella_genome_assembly,_chromosome:_2	AUGUSTUS	CDS	77614580	77614654	1	-	0	ID=g9238.t1.CDS6;Parent=g9238.t1;
OY759169.1_Sturmia_bella_genome_assembly,_chromosome:_2	AUGUSTUS	exon	77614580	77614654	.	-	.	ID=g9238.t1.exon6;Parent=g9238.t1;
OY759169.1_Sturmia_bella_genome_assembly,_chromosome:_2	AUGUSTUS	start_codon	77614652	77614654	.	-	0	ID=g9238.t1.start1;Parent=g9238.t1;
OY759169.1_Sturmia_bella_genome_assembly,_chromosome:_2	AUGUSTUS	gene	77618446	77626491	.	+	.	ID=g9239;
OY759169.1_Sturmia_bella_genome_assembly,_chromosome:_2	AUGUSTUS	mRNA	77618446	77626491	0.36	+	.	ID=g9239.t1;Parent=g9239;
OY759169.1_Sturmia_bella_genome_assembly,_chromosome:_2	AUGUSTUS	start_codon	77618446	77618448	.	+	0	ID=g9239.t1.start1;Parent=g9239.t1;
OY759169.1_Sturmia_bella_genome_assembly,_chromosome:_2	AUGUSTUS	CDS	77618446	77618513	0.67	+	0	ID=g9239.t1.CDS1;Parent=g9239.t1;
OY759169.1_Sturmia_bella_genome_assembly,_chromosome:_2	AUGUSTUS	exon	77618446	77618513	.	+	.	ID=g9239.t1.exon1;Parent=g9239.t1;
OY759169.1_Sturmia_bella_genome_assembly,_chromosome:_2	AUGUSTUS	intron	77618514	77621519	0.37	+	.	ID=g9239.t1.intron1;Parent=g9239.t1;
OY759169.1_Sturmia_bella_genome_assembly,_chromosome:_2	AUGUSTUS	CDS	77621520	77621666	0.53	+	1	ID=g9239.t1.CDS2;Parent=g9239.t1;
OY759169.1_Sturmia_bella_genome_assembly,_chromosome:_2	AUGUSTUS	exon	77621520	77621666	.	+	.	ID=g9239.t1.exon2;Parent=g9239.t1;
OY759169.1_Sturmia_bella_genome_assembly,_chromosome:_2	AUGUSTUS	intron	77621667	77622686	0.76	+	.	ID=g9239.t1.intron2;Parent=g9239.t1;
OY759169.1_Sturmia_bella_genome_assembly,_chromosome:_2	AUGUSTUS	CDS	77622687	77625450	1	+	1	ID=g9239.t1.CDS3;Parent=g9239.t1;
OY759169.1_Sturmia_bella_genome_assembly,_chromosome:_2	AUGUSTUS	exon	77622687	77625450	.	+	.	ID=g9239.t1.exon3;Parent=g9239.t1;
OY759169.1_Sturmia_bella_genome_assembly,_chromosome:_2	AUGUSTUS	intron	77625451	77625978	1	+	.	ID=g9239.t1.intron3;Parent=g9239.t1;
OY759169.1_Sturmia_bella_genome_assembly,_chromosome:_2	AUGUSTUS	CDS	77625979	77626491	1	+	0	ID=g9239.t1.CDS4;Parent=g9239.t1;
OY759169.1_Sturmia_bella_genome_assembly,_chromosome:_2	AUGUSTUS	exon	77625979	77626491	.	+	.	ID=g9239.t1.exon4;Parent=g9239.t1;
OY759169.1_Sturmia_bella_genome_assembly,_chromosome:_2	AUGUSTUS	stop_codon	77626489	77626491	.	+	0	ID=g9239.t1.stop1;Parent=g9239.t1;
OY759169.1_Sturmia_bella_genome_assembly,_chromosome:_2	AUGUSTUS	gene	77628496	77632912	.	-	.	ID=g9240;
OY759169.1_Sturmia_bella_genome_assembly,_chromosome:_2	AUGUSTUS	mRNA	77628496	77632912	1	-	.	ID=g9240.t1;Parent=g9240;
OY759169.1_Sturmia_bella_genome_assembly,_chromosome:_2	AUGUSTUS	stop_codon	77628496	77628498	.	-	0	ID=g9240.t1.stop1;Parent=g9240.t1;
OY759169.1_Sturmia_bella_genome_assembly,_chromosome:_2	AUGUSTUS	CDS	77628496	77628951	1	-	0	ID=g9240.t1.CDS1;Parent=g9240.t1;
OY759169.1_Sturmia_bella_genome_assembly,_chromosome:_2	AUGUSTUS	exon	77628496	77628951	.	-	.	ID=g9240.t1.exon1;Parent=g9240.t1;
OY759169.1_Sturmia_bella_genome_assembly,_chromosome:_2	AUGUSTUS	intron	77628952	77629015	1	-	.	ID=g9240.t1.intron1;Parent=g9240.t1;
OY759169.1_Sturmia_bella_genome_assembly,_chromosome:_2	AUGUSTUS	CDS	77629016	77629692	1	-	2	ID=g9240.t1.CDS2;Parent=g9240.t1;
OY759169.1_Sturmia_bella_genome_assembly,_chromosome:_2	AUGUSTUS	exon	77629016	77629692	.	-	.	ID=g9240.t1.exon2;Parent=g9240.t1;
OY759169.1_Sturmia_bella_genome_assembly,_chromosome:_2	AUGUSTUS	intron	77629693	77630676	1	-	.	ID=g9240.t1.intron2;Parent=g9240.t1;
OY759169.1_Sturmia_bella_genome_assembly,_chromosome:_2	AUGUSTUS	CDS	77630677	77632912	1	-	0	ID=g9240.t1.CDS3;Parent=g9240.t1;
OY759169.1_Sturmia_bella_genome_assembly,_chromosome:_2	AUGUSTUS	exon	77630677	77632912	.	-	.	ID=g9240.t1.exon3;Parent=g9240.t1;
OY759169.1_Sturmia_bella_genome_assembly,_chromosome:_2	AUGUSTUS	start_codon	77632910	77632912	.	-	0	ID=g9240.t1.start1;Parent=g9240.t1;
OY759169.1_Sturmia_bella_genome_assembly,_chromosome:_2	AUGUSTUS	gene	77642978	77648509	.	-	.	ID=g9241;
OY759169.1_Sturmia_bella_genome_assembly,_chromosome:_2	AUGUSTUS	mRNA	77642978	77648509	1	-	.	ID=g9241.t1;Parent=g9241;
OY759169.1_Sturmia_bella_genome_assembly,_chromosome:_2	AUGUSTUS	stop_codon	77642978	77642980	.	-	0	ID=g9241.t1.stop1;Parent=g9241.t1;
OY759169.1_Sturmia_bella_genome_assembly,_chromosome:_2	AUGUSTUS	CDS	77642978	77643087	1	-	2	ID=g9241.t1.CDS1;Parent=g9241.t1;
OY759169.1_Sturmia_bella_genome_assembly,_chromosome:_2	AUGUSTUS	exon	77642978	77643087	.	-	.	ID=g9241.t1.exon1;Parent=g9241.t1;
OY759169.1_Sturmia_bella_genome_assembly,_chromosome:_2	AUGUSTUS	intron	77643088	77646713	1	-	.	ID=g9241.t1.intron1;Parent=g9241.t1;
OY759169.1_Sturmia_bella_genome_assembly,_chromosome:_2	AUGUSTUS	CDS	77646714	77647397	1	-	2	ID=g9241.t1.CDS2;Parent=g9241.t1;
OY759169.1_Sturmia_bella_genome_assembly,_chromosome:_2	AUGUSTUS	exon	77646714	77647397	.	-	.	ID=g9241.t1.exon2;Parent=g9241.t1;
OY759169.1_Sturmia_bella_genome_assembly,_chromosome:_2	AUGUSTUS	intron	77647398	77648406	1	-	.	ID=g9241.t1.intron2;Parent=g9241.t1;
OY759169.1_Sturmia_bella_genome_assembly,_chromosome:_2	AUGUSTUS	CDS	77648407	77648509	1	-	0	ID=g9241.t1.CDS3;Parent=g9241.t1;
OY759169.1_Sturmia_bella_genome_assembly,_chromosome:_2	AUGUSTUS	exon	77648407	77648509	.	-	.	ID=g9241.t1.exon3;Parent=g9241.t1;
OY759169.1_Sturmia_bella_genome_assembly,_chromosome:_2	AUGUSTUS	start_codon	77648507	77648509	.	-	0	ID=g9241.t1.start1;Parent=g9241.t1;
OY759169.1_Sturmia_bella_genome_assembly,_chromosome:_2	AUGUSTUS	gene	77650969	77655894	.	+	.	ID=g9242;
OY759169.1_Sturmia_bella_genome_assembly,_chromosome:_2	AUGUSTUS	mRNA	77650969	77655894	1	+	.	ID=g9242.t1;Parent=g9242;
OY759169.1_Sturmia_bella_genome_assembly,_chromosome:_2	AUGUSTUS	start_codon	77650969	77650971	.	+	0	ID=g9242.t1.start1;Parent=g9242.t1;
OY759169.1_Sturmia_bella_genome_assembly,_chromosome:_2	AUGUSTUS	CDS	77650969	77651083	1	+	0	ID=g9242.t1.CDS1;Parent=g9242.t1;
OY759169.1_Sturmia_bella_genome_assembly,_chromosome:_2	AUGUSTUS	exon	77650969	77651083	.	+	.	ID=g9242.t1.exon1;Parent=g9242.t1;
OY759169.1_Sturmia_bella_genome_assembly,_chromosome:_2	AUGUSTUS	intron	77651084	77651166	1	+	.	ID=g9242.t1.intron1;Parent=g9242.t1;
OY759169.1_Sturmia_bella_genome_assembly,_chromosome:_2	AUGUSTUS	CDS	77651167	77651984	1	+	2	ID=g9242.t1.CDS2;Parent=g9242.t1;
OY759169.1_Sturmia_bella_genome_assembly,_chromosome:_2	AUGUSTUS	exon	77651167	77651984	.	+	.	ID=g9242.t1.exon2;Parent=g9242.t1;
OY759169.1_Sturmia_bella_genome_assembly,_chromosome:_2	AUGUSTUS	intron	77651985	77652044	1	+	.	ID=g9242.t1.intron2;Parent=g9242.t1;
OY759169.1_Sturmia_bella_genome_assembly,_chromosome:_2	AUGUSTUS	CDS	77652045	77652978	1	+	0	ID=g9242.t1.CDS3;Parent=g9242.t1;
OY759169.1_Sturmia_bella_genome_assembly,_chromosome:_2	AUGUSTUS	exon	77652045	77652978	.	+	.	ID=g9242.t1.exon3;Parent=g9242.t1;
OY759169.1_Sturmia_bella_genome_assembly,_chromosome:_2	AUGUSTUS	intron	77652979	77653160	1	+	.	ID=g9242.t1.intron3;Parent=g9242.t1;
OY759169.1_Sturmia_bella_genome_assembly,_chromosome:_2	AUGUSTUS	CDS	77653161	77653345	1	+	2	ID=g9242.t1.CDS4;Parent=g9242.t1;
OY759169.1_Sturmia_bella_genome_assembly,_chromosome:_2	AUGUSTUS	exon	77653161	77653345	.	+	.	ID=g9242.t1.exon4;Parent=g9242.t1;
OY759169.1_Sturmia_bella_genome_assembly,_chromosome:_2	AUGUSTUS	intron	77653346	77653815	1	+	.	ID=g9242.t1.intron4;Parent=g9242.t1;
OY759169.1_Sturmia_bella_genome_assembly,_chromosome:_2	AUGUSTUS	CDS	77653816	77654825	1	+	0	ID=g9242.t1.CDS5;Parent=g9242.t1;
OY759169.1_Sturmia_bella_genome_assembly,_chromosome:_2	AUGUSTUS	exon	77653816	77654825	.	+	.	ID=g9242.t1.exon5;Parent=g9242.t1;
OY759169.1_Sturmia_bella_genome_assembly,_chromosome:_2	AUGUSTUS	intron	77654826	77654890	1	+	.	ID=g9242.t1.intron5;Parent=g9242.t1;
OY759169.1_Sturmia_bella_genome_assembly,_chromosome:_2	AUGUSTUS	CDS	77654891	77655017	1	+	1	ID=g9242.t1.CDS6;Parent=g9242.t1;
OY759169.1_Sturmia_bella_genome_assembly,_chromosome:_2	AUGUSTUS	exon	77654891	77655017	.	+	.	ID=g9242.t1.exon6;Parent=g9242.t1;
OY759169.1_Sturmia_bella_genome_assembly,_chromosome:_2	AUGUSTUS	intron	77655018	77655291	1	+	.	ID=g9242.t1.intron6;Parent=g9242.t1;
OY759169.1_Sturmia_bella_genome_assembly,_chromosome:_2	AUGUSTUS	CDS	77655292	77655459	1	+	0	ID=g9242.t1.CDS7;Parent=g9242.t1;
OY759169.1_Sturmia_bella_genome_assembly,_chromosome:_2	AUGUSTUS	exon	77655292	77655459	.	+	.	ID=g9242.t1.exon7;Parent=g9242.t1;
OY759169.1_Sturmia_bella_genome_assembly,_chromosome:_2	AUGUSTUS	intron	77655460	77655534	1	+	.	ID=g9242.t1.intron7;Parent=g9242.t1;
OY759169.1_Sturmia_bella_genome_assembly,_chromosome:_2	AUGUSTUS	CDS	77655535	77655894	1	+	0	ID=g9242.t1.CDS8;Parent=g9242.t1;
OY759169.1_Sturmia_bella_genome_assembly,_chromosome:_2	AUGUSTUS	exon	77655535	77655894	.	+	.	ID=g9242.t1.exon8;Parent=g9242.t1;
OY759169.1_Sturmia_bella_genome_assembly,_chromosome:_2	AUGUSTUS	stop_codon	77655892	77655894	.	+	0	ID=g9242.t1.stop1;Parent=g9242.t1;
OY759169.1_Sturmia_bella_genome_assembly,_chromosome:_2	AUGUSTUS	gene	77656571	77657120	.	+	.	ID=g9243;
OY759169.1_Sturmia_bella_genome_assembly,_chromosome:_2	AUGUSTUS	mRNA	77656571	77657120	1	+	.	ID=g9243.t1;Parent=g9243;
OY759169.1_Sturmia_bella_genome_assembly,_chromosome:_2	AUGUSTUS	start_codon	77656571	77656573	.	+	0	ID=g9243.t1.start1;Parent=g9243.t1;
OY759169.1_Sturmia_bella_genome_assembly,_chromosome:_2	AUGUSTUS	CDS	77656571	77656612	1	+	0	ID=g9243.t1.CDS1;Parent=g9243.t1;
OY759169.1_Sturmia_bella_genome_assembly,_chromosome:_2	AUGUSTUS	exon	77656571	77656612	.	+	.	ID=g9243.t1.exon1;Parent=g9243.t1;
OY759169.1_Sturmia_bella_genome_assembly,_chromosome:_2	AUGUSTUS	intron	77656613	77656666	1	+	.	ID=g9243.t1.intron1;Parent=g9243.t1;
OY759169.1_Sturmia_bella_genome_assembly,_chromosome:_2	AUGUSTUS	CDS	77656667	77656939	1	+	0	ID=g9243.t1.CDS2;Parent=g9243.t1;
OY759169.1_Sturmia_bella_genome_assembly,_chromosome:_2	AUGUSTUS	exon	77656667	77656939	.	+	.	ID=g9243.t1.exon2;Parent=g9243.t1;
OY759169.1_Sturmia_bella_genome_assembly,_chromosome:_2	AUGUSTUS	intron	77656940	77657006	1	+	.	ID=g9243.t1.intron2;Parent=g9243.t1;
OY759169.1_Sturmia_bella_genome_assembly,_chromosome:_2	AUGUSTUS	CDS	77657007	77657120	1	+	0	ID=g9243.t1.CDS3;Parent=g9243.t1;
OY759169.1_Sturmia_bella_genome_assembly,_chromosome:_2	AUGUSTUS	exon	77657007	77657120	.	+	.	ID=g9243.t1.exon3;Parent=g9243.t1;
OY759169.1_Sturmia_bella_genome_assembly,_chromosome:_2	AUGUSTUS	stop_codon	77657118	77657120	.	+	0	ID=g9243.t1.stop1;Parent=g9243.t1;
OY759169.1_Sturmia_bella_genome_assembly,_chromosome:_2	AUGUSTUS	gene	77663299	77666521	.	+	.	ID=g9244;
OY759169.1_Sturmia_bella_genome_assembly,_chromosome:_2	AUGUSTUS	mRNA	77663299	77666521	1	+	.	ID=g9244.t1;Parent=g9244;
OY759169.1_Sturmia_bella_genome_assembly,_chromosome:_2	AUGUSTUS	start_codon	77663299	77663301	.	+	0	ID=g9244.t1.start1;Parent=g9244.t1;
OY759169.1_Sturmia_bella_genome_assembly,_chromosome:_2	AUGUSTUS	CDS	77663299	77663490	1	+	0	ID=g9244.t1.CDS1;Parent=g9244.t1;
OY759169.1_Sturmia_bella_genome_assembly,_chromosome:_2	AUGUSTUS	exon	77663299	77663490	.	+	.	ID=g9244.t1.exon1;Parent=g9244.t1;
OY759169.1_Sturmia_bella_genome_assembly,_chromosome:_2	AUGUSTUS	intron	77663491	77664484	1	+	.	ID=g9244.t1.intron1;Parent=g9244.t1;
OY759169.1_Sturmia_bella_genome_assembly,_chromosome:_2	AUGUSTUS	CDS	77664485	77664841	1	+	0	ID=g9244.t1.CDS2;Parent=g9244.t1;
OY759169.1_Sturmia_bella_genome_assembly,_chromosome:_2	AUGUSTUS	exon	77664485	77664841	.	+	.	ID=g9244.t1.exon2;Parent=g9244.t1;
OY759169.1_Sturmia_bella_genome_assembly,_chromosome:_2	AUGUSTUS	intron	77664842	77664924	1	+	.	ID=g9244.t1.intron2;Parent=g9244.t1;
OY759169.1_Sturmia_bella_genome_assembly,_chromosome:_2	AUGUSTUS	CDS	77664925	77665145	1	+	0	ID=g9244.t1.CDS3;Parent=g9244.t1;
OY759169.1_Sturmia_bella_genome_assembly,_chromosome:_2	AUGUSTUS	exon	77664925	77665145	.	+	.	ID=g9244.t1.exon3;Parent=g9244.t1;
OY759169.1_Sturmia_bella_genome_assembly,_chromosome:_2	AUGUSTUS	intron	77665146	77665229	1	+	.	ID=g9244.t1.intron3;Parent=g9244.t1;
OY759169.1_Sturmia_bella_genome_assembly,_chromosome:_2	AUGUSTUS	CDS	77665230	77665493	1	+	1	ID=g9244.t1.CDS4;Parent=g9244.t1;
OY759169.1_Sturmia_bella_genome_assembly,_chromosome:_2	AUGUSTUS	exon	77665230	77665493	.	+	.	ID=g9244.t1.exon4;Parent=g9244.t1;
OY759169.1_Sturmia_bella_genome_assembly,_chromosome:_2	AUGUSTUS	intron	77665494	77665625	1	+	.	ID=g9244.t1.intron4;Parent=g9244.t1;
OY759169.1_Sturmia_bella_genome_assembly,_chromosome:_2	AUGUSTUS	CDS	77665626	77665965	1	+	1	ID=g9244.t1.CDS5;Parent=g9244.t1;
OY759169.1_Sturmia_bella_genome_assembly,_chromosome:_2	AUGUSTUS	exon	77665626	77665965	.	+	.	ID=g9244.t1.exon5;Parent=g9244.t1;
OY759169.1_Sturmia_bella_genome_assembly,_chromosome:_2	AUGUSTUS	intron	77665966	77666038	1	+	.	ID=g9244.t1.intron5;Parent=g9244.t1;
OY759169.1_Sturmia_bella_genome_assembly,_chromosome:_2	AUGUSTUS	CDS	77666039	77666198	1	+	0	ID=g9244.t1.CDS6;Parent=g9244.t1;
OY759169.1_Sturmia_bella_genome_assembly,_chromosome:_2	AUGUSTUS	exon	77666039	77666198	.	+	.	ID=g9244.t1.exon6;Parent=g9244.t1;
OY759169.1_Sturmia_bella_genome_assembly,_chromosome:_2	AUGUSTUS	intron	77666199	77666336	1	+	.	ID=g9244.t1.intron6;Parent=g9244.t1;
OY759169.1_Sturmia_bella_genome_assembly,_chromosome:_2	AUGUSTUS	CDS	77666337	77666521	1	+	2	ID=g9244.t1.CDS7;Parent=g9244.t1;
OY759169.1_Sturmia_bella_genome_assembly,_chromosome:_2	AUGUSTUS	exon	77666337	77666521	.	+	.	ID=g9244.t1.exon7;Parent=g9244.t1;
OY759169.1_Sturmia_bella_genome_assembly,_chromosome:_2	AUGUSTUS	stop_codon	77666519	77666521	.	+	0	ID=g9244.t1.stop1;Parent=g9244.t1;
OY759169.1_Sturmia_bella_genome_assembly,_chromosome:_2	AUGUSTUS	gene	77667390	77668964	.	-	.	ID=g9245;
OY759169.1_Sturmia_bella_genome_assembly,_chromosome:_2	AUGUSTUS	mRNA	77667390	77668964	1	-	.	ID=g9245.t1;Parent=g9245;
OY759169.1_Sturmia_bella_genome_assembly,_chromosome:_2	AUGUSTUS	stop_codon	77667390	77667392	.	-	0	ID=g9245.t1.stop1;Parent=g9245.t1;
OY759169.1_Sturmia_bella_genome_assembly,_chromosome:_2	AUGUSTUS	CDS	77667390	77667561	1	-	1	ID=g9245.t1.CDS1;Parent=g9245.t1;
OY759169.1_Sturmia_bella_genome_assembly,_chromosome:_2	AUGUSTUS	exon	77667390	77667561	.	-	.	ID=g9245.t1.exon1;Parent=g9245.t1;
OY759169.1_Sturmia_bella_genome_assembly,_chromosome:_2	AUGUSTUS	intron	77667562	77667873	1	-	.	ID=g9245.t1.intron1;Parent=g9245.t1;
OY759169.1_Sturmia_bella_genome_assembly,_chromosome:_2	AUGUSTUS	CDS	77667874	77668964	1	-	0	ID=g9245.t1.CDS2;Parent=g9245.t1;
OY759169.1_Sturmia_bella_genome_assembly,_chromosome:_2	AUGUSTUS	exon	77667874	77668964	.	-	.	ID=g9245.t1.exon2;Parent=g9245.t1;
OY759169.1_Sturmia_bella_genome_assembly,_chromosome:_2	AUGUSTUS	start_codon	77668962	77668964	.	-	0	ID=g9245.t1.start1;Parent=g9245.t1;
OY759169.1_Sturmia_bella_genome_assembly,_chromosome:_2	AUGUSTUS	gene	77673400	77676666	.	+	.	ID=g9246;
OY759169.1_Sturmia_bella_genome_assembly,_chromosome:_2	AUGUSTUS	mRNA	77673400	77676666	1	+	.	ID=g9246.t1;Parent=g9246;
OY759169.1_Sturmia_bella_genome_assembly,_chromosome:_2	AUGUSTUS	start_codon	77673400	77673402	.	+	0	ID=g9246.t1.start1;Parent=g9246.t1;
OY759169.1_Sturmia_bella_genome_assembly,_chromosome:_2	AUGUSTUS	CDS	77673400	77674861	1	+	0	ID=g9246.t1.CDS1;Parent=g9246.t1;
OY759169.1_Sturmia_bella_genome_assembly,_chromosome:_2	AUGUSTUS	exon	77673400	77674861	.	+	.	ID=g9246.t1.exon1;Parent=g9246.t1;
OY759169.1_Sturmia_bella_genome_assembly,_chromosome:_2	AUGUSTUS	intron	77674862	77674922	1	+	.	ID=g9246.t1.intron1;Parent=g9246.t1;
OY759169.1_Sturmia_bella_genome_assembly,_chromosome:_2	AUGUSTUS	CDS	77674923	77676285	1	+	2	ID=g9246.t1.CDS2;Parent=g9246.t1;
OY759169.1_Sturmia_bella_genome_assembly,_chromosome:_2	AUGUSTUS	exon	77674923	77676285	.	+	.	ID=g9246.t1.exon2;Parent=g9246.t1;
OY759169.1_Sturmia_bella_genome_assembly,_chromosome:_2	AUGUSTUS	intron	77676286	77676464	1	+	.	ID=g9246.t1.intron2;Parent=g9246.t1;
OY759169.1_Sturmia_bella_genome_assembly,_chromosome:_2	AUGUSTUS	CDS	77676465	77676666	1	+	1	ID=g9246.t1.CDS3;Parent=g9246.t1;
OY759169.1_Sturmia_bella_genome_assembly,_chromosome:_2	AUGUSTUS	exon	77676465	77676666	.	+	.	ID=g9246.t1.exon3;Parent=g9246.t1;
OY759169.1_Sturmia_bella_genome_assembly,_chromosome:_2	AUGUSTUS	stop_codon	77676664	77676666	.	+	0	ID=g9246.t1.stop1;Parent=g9246.t1;
OY759169.1_Sturmia_bella_genome_assembly,_chromosome:_2	AUGUSTUS	gene	77678430	77680552	.	-	.	ID=g9247;
OY759169.1_Sturmia_bella_genome_assembly,_chromosome:_2	AUGUSTUS	mRNA	77678430	77680552	1	-	.	ID=g9247.t1;Parent=g9247;
OY759169.1_Sturmia_bella_genome_assembly,_chromosome:_2	AUGUSTUS	stop_codon	77678430	77678432	.	-	0	ID=g9247.t1.stop1;Parent=g9247.t1;
OY759169.1_Sturmia_bella_genome_assembly,_chromosome:_2	AUGUSTUS	CDS	77678430	77678529	1	-	1	ID=g9247.t1.CDS1;Parent=g9247.t1;
OY759169.1_Sturmia_bella_genome_assembly,_chromosome:_2	AUGUSTUS	exon	77678430	77678529	.	-	.	ID=g9247.t1.exon1;Parent=g9247.t1;
OY759169.1_Sturmia_bella_genome_assembly,_chromosome:_2	AUGUSTUS	intron	77678530	77678583	1	-	.	ID=g9247.t1.intron1;Parent=g9247.t1;
OY759169.1_Sturmia_bella_genome_assembly,_chromosome:_2	AUGUSTUS	CDS	77678584	77678822	1	-	0	ID=g9247.t1.CDS2;Parent=g9247.t1;
OY759169.1_Sturmia_bella_genome_assembly,_chromosome:_2	AUGUSTUS	exon	77678584	77678822	.	-	.	ID=g9247.t1.exon2;Parent=g9247.t1;
OY759169.1_Sturmia_bella_genome_assembly,_chromosome:_2	AUGUSTUS	intron	77678823	77679862	1	-	.	ID=g9247.t1.intron2;Parent=g9247.t1;
OY759169.1_Sturmia_bella_genome_assembly,_chromosome:_2	AUGUSTUS	CDS	77679863	77680552	1	-	0	ID=g9247.t1.CDS3;Parent=g9247.t1;
OY759169.1_Sturmia_bella_genome_assembly,_chromosome:_2	AUGUSTUS	exon	77679863	77680552	.	-	.	ID=g9247.t1.exon3;Parent=g9247.t1;
OY759169.1_Sturmia_bella_genome_assembly,_chromosome:_2	AUGUSTUS	start_codon	77680550	77680552	.	-	0	ID=g9247.t1.start1;Parent=g9247.t1;
OY759169.1_Sturmia_bella_genome_assembly,_chromosome:_2	AUGUSTUS	gene	77682450	77683619	.	-	.	ID=g9248;
OY759169.1_Sturmia_bella_genome_assembly,_chromosome:_2	AUGUSTUS	mRNA	77682450	77683619	1	-	.	ID=g9248.t1;Parent=g9248;
OY759169.1_Sturmia_bella_genome_assembly,_chromosome:_2	AUGUSTUS	stop_codon	77682450	77682452	.	-	0	ID=g9248.t1.stop1;Parent=g9248.t1;
OY759169.1_Sturmia_bella_genome_assembly,_chromosome:_2	AUGUSTUS	CDS	77682450	77683401	1	-	1	ID=g9248.t1.CDS1;Parent=g9248.t1;
OY759169.1_Sturmia_bella_genome_assembly,_chromosome:_2	AUGUSTUS	exon	77682450	77683401	.	-	.	ID=g9248.t1.exon1;Parent=g9248.t1;
OY759169.1_Sturmia_bella_genome_assembly,_chromosome:_2	AUGUSTUS	intron	77683402	77683596	1	-	.	ID=g9248.t1.intron1;Parent=g9248.t1;
OY759169.1_Sturmia_bella_genome_assembly,_chromosome:_2	AUGUSTUS	CDS	77683597	77683619	1	-	0	ID=g9248.t1.CDS2;Parent=g9248.t1;
OY759169.1_Sturmia_bella_genome_assembly,_chromosome:_2	AUGUSTUS	exon	77683597	77683619	.	-	.	ID=g9248.t1.exon2;Parent=g9248.t1;
OY759169.1_Sturmia_bella_genome_assembly,_chromosome:_2	AUGUSTUS	start_codon	77683617	77683619	.	-	0	ID=g9248.t1.start1;Parent=g9248.t1;
OY759169.1_Sturmia_bella_genome_assembly,_chromosome:_2	AUGUSTUS	gene	77684241	77686024	.	+	.	ID=g9249;
OY759169.1_Sturmia_bella_genome_assembly,_chromosome:_2	AUGUSTUS	mRNA	77684241	77686024	1	+	.	ID=g9249.t1;Parent=g9249;
OY759169.1_Sturmia_bella_genome_assembly,_chromosome:_2	AUGUSTUS	start_codon	77684241	77684243	.	+	0	ID=g9249.t1.start1;Parent=g9249.t1;
OY759169.1_Sturmia_bella_genome_assembly,_chromosome:_2	AUGUSTUS	CDS	77684241	77684348	1	+	0	ID=g9249.t1.CDS1;Parent=g9249.t1;
OY759169.1_Sturmia_bella_genome_assembly,_chromosome:_2	AUGUSTUS	exon	77684241	77684348	.	+	.	ID=g9249.t1.exon1;Parent=g9249.t1;
OY759169.1_Sturmia_bella_genome_assembly,_chromosome:_2	AUGUSTUS	intron	77684349	77684421	1	+	.	ID=g9249.t1.intron1;Parent=g9249.t1;
OY759169.1_Sturmia_bella_genome_assembly,_chromosome:_2	AUGUSTUS	CDS	77684422	77684845	1	+	0	ID=g9249.t1.CDS2;Parent=g9249.t1;
OY759169.1_Sturmia_bella_genome_assembly,_chromosome:_2	AUGUSTUS	exon	77684422	77684845	.	+	.	ID=g9249.t1.exon2;Parent=g9249.t1;
OY759169.1_Sturmia_bella_genome_assembly,_chromosome:_2	AUGUSTUS	intron	77684846	77684904	1	+	.	ID=g9249.t1.intron2;Parent=g9249.t1;
OY759169.1_Sturmia_bella_genome_assembly,_chromosome:_2	AUGUSTUS	CDS	77684905	77685066	1	+	2	ID=g9249.t1.CDS3;Parent=g9249.t1;
OY759169.1_Sturmia_bella_genome_assembly,_chromosome:_2	AUGUSTUS	exon	77684905	77685066	.	+	.	ID=g9249.t1.exon3;Parent=g9249.t1;
OY759169.1_Sturmia_bella_genome_assembly,_chromosome:_2	AUGUSTUS	intron	77685067	77685926	1	+	.	ID=g9249.t1.intron3;Parent=g9249.t1;
OY759169.1_Sturmia_bella_genome_assembly,_chromosome:_2	AUGUSTUS	CDS	77685927	77686024	1	+	2	ID=g9249.t1.CDS4;Parent=g9249.t1;
OY759169.1_Sturmia_bella_genome_assembly,_chromosome:_2	AUGUSTUS	exon	77685927	77686024	.	+	.	ID=g9249.t1.exon4;Parent=g9249.t1;
OY759169.1_Sturmia_bella_genome_assembly,_chromosome:_2	AUGUSTUS	stop_codon	77686022	77686024	.	+	0	ID=g9249.t1.stop1;Parent=g9249.t1;
OY759169.1_Sturmia_bella_genome_assembly,_chromosome:_2	AUGUSTUS	gene	77686788	77687662	.	+	.	ID=g9250;
OY759169.1_Sturmia_bella_genome_assembly,_chromosome:_2	AUGUSTUS	mRNA	77686788	77687662	1	+	.	ID=g9250.t1;Parent=g9250;
OY759169.1_Sturmia_bella_genome_assembly,_chromosome:_2	AUGUSTUS	start_codon	77686788	77686790	.	+	0	ID=g9250.t1.start1;Parent=g9250.t1;
OY759169.1_Sturmia_bella_genome_assembly,_chromosome:_2	AUGUSTUS	CDS	77686788	77686847	1	+	0	ID=g9250.t1.CDS1;Parent=g9250.t1;
OY759169.1_Sturmia_bella_genome_assembly,_chromosome:_2	AUGUSTUS	exon	77686788	77686847	.	+	.	ID=g9250.t1.exon1;Parent=g9250.t1;
OY759169.1_Sturmia_bella_genome_assembly,_chromosome:_2	AUGUSTUS	intron	77686848	77686920	1	+	.	ID=g9250.t1.intron1;Parent=g9250.t1;
OY759169.1_Sturmia_bella_genome_assembly,_chromosome:_2	AUGUSTUS	CDS	77686921	77686969	1	+	0	ID=g9250.t1.CDS2;Parent=g9250.t1;
OY759169.1_Sturmia_bella_genome_assembly,_chromosome:_2	AUGUSTUS	exon	77686921	77686969	.	+	.	ID=g9250.t1.exon2;Parent=g9250.t1;
OY759169.1_Sturmia_bella_genome_assembly,_chromosome:_2	AUGUSTUS	intron	77686970	77687031	1	+	.	ID=g9250.t1.intron2;Parent=g9250.t1;
OY759169.1_Sturmia_bella_genome_assembly,_chromosome:_2	AUGUSTUS	CDS	77687032	77687121	1	+	2	ID=g9250.t1.CDS3;Parent=g9250.t1;
OY759169.1_Sturmia_bella_genome_assembly,_chromosome:_2	AUGUSTUS	exon	77687032	77687121	.	+	.	ID=g9250.t1.exon3;Parent=g9250.t1;
OY759169.1_Sturmia_bella_genome_assembly,_chromosome:_2	AUGUSTUS	intron	77687122	77687411	1	+	.	ID=g9250.t1.intron3;Parent=g9250.t1;
OY759169.1_Sturmia_bella_genome_assembly,_chromosome:_2	AUGUSTUS	CDS	77687412	77687662	1	+	2	ID=g9250.t1.CDS4;Parent=g9250.t1;
OY759169.1_Sturmia_bella_genome_assembly,_chromosome:_2	AUGUSTUS	exon	77687412	77687662	.	+	.	ID=g9250.t1.exon4;Parent=g9250.t1;
OY759169.1_Sturmia_bella_genome_assembly,_chromosome:_2	AUGUSTUS	stop_codon	77687660	77687662	.	+	0	ID=g9250.t1.stop1;Parent=g9250.t1;
OY759169.1_Sturmia_bella_genome_assembly,_chromosome:_2	AUGUSTUS	gene	77688078	77689518	.	-	.	ID=g9251;
OY759169.1_Sturmia_bella_genome_assembly,_chromosome:_2	AUGUSTUS	mRNA	77688078	77689518	1	-	.	ID=g9251.t1;Parent=g9251;
OY759169.1_Sturmia_bella_genome_assembly,_chromosome:_2	AUGUSTUS	stop_codon	77688078	77688080	.	-	0	ID=g9251.t1.stop1;Parent=g9251.t1;
OY759169.1_Sturmia_bella_genome_assembly,_chromosome:_2	AUGUSTUS	CDS	77688078	77688774	1	-	1	ID=g9251.t1.CDS1;Parent=g9251.t1;
OY759169.1_Sturmia_bella_genome_assembly,_chromosome:_2	AUGUSTUS	exon	77688078	77688774	.	-	.	ID=g9251.t1.exon1;Parent=g9251.t1;
OY759169.1_Sturmia_bella_genome_assembly,_chromosome:_2	AUGUSTUS	intron	77688775	77688829	1	-	.	ID=g9251.t1.intron1;Parent=g9251.t1;
OY759169.1_Sturmia_bella_genome_assembly,_chromosome:_2	AUGUSTUS	CDS	77688830	77688991	1	-	1	ID=g9251.t1.CDS2;Parent=g9251.t1;
OY759169.1_Sturmia_bella_genome_assembly,_chromosome:_2	AUGUSTUS	exon	77688830	77688991	.	-	.	ID=g9251.t1.exon2;Parent=g9251.t1;
OY759169.1_Sturmia_bella_genome_assembly,_chromosome:_2	AUGUSTUS	intron	77688992	77689048	1	-	.	ID=g9251.t1.intron2;Parent=g9251.t1;
OY759169.1_Sturmia_bella_genome_assembly,_chromosome:_2	AUGUSTUS	CDS	77689049	77689424	1	-	2	ID=g9251.t1.CDS3;Parent=g9251.t1;
OY759169.1_Sturmia_bella_genome_assembly,_chromosome:_2	AUGUSTUS	exon	77689049	77689424	.	-	.	ID=g9251.t1.exon3;Parent=g9251.t1;
OY759169.1_Sturmia_bella_genome_assembly,_chromosome:_2	AUGUSTUS	intron	77689425	77689484	1	-	.	ID=g9251.t1.intron3;Parent=g9251.t1;
OY759169.1_Sturmia_bella_genome_assembly,_chromosome:_2	AUGUSTUS	CDS	77689485	77689518	1	-	0	ID=g9251.t1.CDS4;Parent=g9251.t1;
OY759169.1_Sturmia_bella_genome_assembly,_chromosome:_2	AUGUSTUS	exon	77689485	77689518	.	-	.	ID=g9251.t1.exon4;Parent=g9251.t1;
OY759169.1_Sturmia_bella_genome_assembly,_chromosome:_2	AUGUSTUS	start_codon	77689516	77689518	.	-	0	ID=g9251.t1.start1;Parent=g9251.t1;
OY759169.1_Sturmia_bella_genome_assembly,_chromosome:_2	AUGUSTUS	gene	77690931	77695618	.	+	.	ID=g9252;
OY759169.1_Sturmia_bella_genome_assembly,_chromosome:_2	AUGUSTUS	mRNA	77690931	77695618	1	+	.	ID=g9252.t1;Parent=g9252;
OY759169.1_Sturmia_bella_genome_assembly,_chromosome:_2	AUGUSTUS	start_codon	77690931	77690933	.	+	0	ID=g9252.t1.start1;Parent=g9252.t1;
OY759169.1_Sturmia_bella_genome_assembly,_chromosome:_2	AUGUSTUS	CDS	77690931	77691195	1	+	0	ID=g9252.t1.CDS1;Parent=g9252.t1;
OY759169.1_Sturmia_bella_genome_assembly,_chromosome:_2	AUGUSTUS	exon	77690931	77691195	.	+	.	ID=g9252.t1.exon1;Parent=g9252.t1;
OY759169.1_Sturmia_bella_genome_assembly,_chromosome:_2	AUGUSTUS	intron	77691196	77691248	1	+	.	ID=g9252.t1.intron1;Parent=g9252.t1;
OY759169.1_Sturmia_bella_genome_assembly,_chromosome:_2	AUGUSTUS	CDS	77691249	77695618	1	+	2	ID=g9252.t1.CDS2;Parent=g9252.t1;
OY759169.1_Sturmia_bella_genome_assembly,_chromosome:_2	AUGUSTUS	exon	77691249	77695618	.	+	.	ID=g9252.t1.exon2;Parent=g9252.t1;
OY759169.1_Sturmia_bella_genome_assembly,_chromosome:_2	AUGUSTUS	stop_codon	77695616	77695618	.	+	0	ID=g9252.t1.stop1;Parent=g9252.t1;
OY759169.1_Sturmia_bella_genome_assembly,_chromosome:_2	AUGUSTUS	gene	77696056	77697115	.	-	.	ID=g9253;
OY759169.1_Sturmia_bella_genome_assembly,_chromosome:_2	AUGUSTUS	mRNA	77696056	77697115	1	-	.	ID=g9253.t1;Parent=g9253;
OY759169.1_Sturmia_bella_genome_assembly,_chromosome:_2	AUGUSTUS	stop_codon	77696056	77696058	.	-	0	ID=g9253.t1.stop1;Parent=g9253.t1;
OY759169.1_Sturmia_bella_genome_assembly,_chromosome:_2	AUGUSTUS	CDS	77696056	77696177	1	-	2	ID=g9253.t1.CDS1;Parent=g9253.t1;
OY759169.1_Sturmia_bella_genome_assembly,_chromosome:_2	AUGUSTUS	exon	77696056	77696177	.	-	.	ID=g9253.t1.exon1;Parent=g9253.t1;
OY759169.1_Sturmia_bella_genome_assembly,_chromosome:_2	AUGUSTUS	intron	77696178	77696237	1	-	.	ID=g9253.t1.intron1;Parent=g9253.t1;
OY759169.1_Sturmia_bella_genome_assembly,_chromosome:_2	AUGUSTUS	CDS	77696238	77696346	1	-	0	ID=g9253.t1.CDS2;Parent=g9253.t1;
OY759169.1_Sturmia_bella_genome_assembly,_chromosome:_2	AUGUSTUS	exon	77696238	77696346	.	-	.	ID=g9253.t1.exon2;Parent=g9253.t1;
OY759169.1_Sturmia_bella_genome_assembly,_chromosome:_2	AUGUSTUS	intron	77696347	77696399	1	-	.	ID=g9253.t1.intron2;Parent=g9253.t1;
OY759169.1_Sturmia_bella_genome_assembly,_chromosome:_2	AUGUSTUS	CDS	77696400	77696530	1	-	2	ID=g9253.t1.CDS3;Parent=g9253.t1;
OY759169.1_Sturmia_bella_genome_assembly,_chromosome:_2	AUGUSTUS	exon	77696400	77696530	.	-	.	ID=g9253.t1.exon3;Parent=g9253.t1;
OY759169.1_Sturmia_bella_genome_assembly,_chromosome:_2	AUGUSTUS	intron	77696531	77696592	1	-	.	ID=g9253.t1.intron3;Parent=g9253.t1;
OY759169.1_Sturmia_bella_genome_assembly,_chromosome:_2	AUGUSTUS	CDS	77696593	77697115	1	-	0	ID=g9253.t1.CDS4;Parent=g9253.t1;
OY759169.1_Sturmia_bella_genome_assembly,_chromosome:_2	AUGUSTUS	exon	77696593	77697115	.	-	.	ID=g9253.t1.exon4;Parent=g9253.t1;
OY759169.1_Sturmia_bella_genome_assembly,_chromosome:_2	AUGUSTUS	start_codon	77697113	77697115	.	-	0	ID=g9253.t1.start1;Parent=g9253.t1;
OY759169.1_Sturmia_bella_genome_assembly,_chromosome:_2	AUGUSTUS	gene	77701630	77702340	.	+	.	ID=g9254;
OY759169.1_Sturmia_bella_genome_assembly,_chromosome:_2	AUGUSTUS	mRNA	77701630	77702340	1	+	.	ID=g9254.t1;Parent=g9254;
OY759169.1_Sturmia_bella_genome_assembly,_chromosome:_2	AUGUSTUS	start_codon	77701630	77701632	.	+	0	ID=g9254.t1.start1;Parent=g9254.t1;
OY759169.1_Sturmia_bella_genome_assembly,_chromosome:_2	AUGUSTUS	CDS	77701630	77702340	1	+	0	ID=g9254.t1.CDS1;Parent=g9254.t1;
OY759169.1_Sturmia_bella_genome_assembly,_chromosome:_2	AUGUSTUS	exon	77701630	77702340	.	+	.	ID=g9254.t1.exon1;Parent=g9254.t1;
OY759169.1_Sturmia_bella_genome_assembly,_chromosome:_2	AUGUSTUS	stop_codon	77702338	77702340	.	+	0	ID=g9254.t1.stop1;Parent=g9254.t1;
OY759169.1_Sturmia_bella_genome_assembly,_chromosome:_2	AUGUSTUS	gene	77704536	77712436	.	-	.	ID=g9255;
OY759169.1_Sturmia_bella_genome_assembly,_chromosome:_2	AUGUSTUS	mRNA	77704536	77712436	1	-	.	ID=g9255.t1;Parent=g9255;
OY759169.1_Sturmia_bella_genome_assembly,_chromosome:_2	AUGUSTUS	stop_codon	77704536	77704538	.	-	0	ID=g9255.t1.stop1;Parent=g9255.t1;
OY759169.1_Sturmia_bella_genome_assembly,_chromosome:_2	AUGUSTUS	CDS	77704536	77705176	1	-	2	ID=g9255.t1.CDS1;Parent=g9255.t1;
OY759169.1_Sturmia_bella_genome_assembly,_chromosome:_2	AUGUSTUS	exon	77704536	77705176	.	-	.	ID=g9255.t1.exon1;Parent=g9255.t1;
OY759169.1_Sturmia_bella_genome_assembly,_chromosome:_2	AUGUSTUS	intron	77705177	77705414	1	-	.	ID=g9255.t1.intron1;Parent=g9255.t1;
OY759169.1_Sturmia_bella_genome_assembly,_chromosome:_2	AUGUSTUS	CDS	77705415	77705453	1	-	2	ID=g9255.t1.CDS2;Parent=g9255.t1;
OY759169.1_Sturmia_bella_genome_assembly,_chromosome:_2	AUGUSTUS	exon	77705415	77705453	.	-	.	ID=g9255.t1.exon2;Parent=g9255.t1;
OY759169.1_Sturmia_bella_genome_assembly,_chromosome:_2	AUGUSTUS	intron	77705454	77705516	1	-	.	ID=g9255.t1.intron2;Parent=g9255.t1;
OY759169.1_Sturmia_bella_genome_assembly,_chromosome:_2	AUGUSTUS	CDS	77705517	77705954	1	-	2	ID=g9255.t1.CDS3;Parent=g9255.t1;
OY759169.1_Sturmia_bella_genome_assembly,_chromosome:_2	AUGUSTUS	exon	77705517	77705954	.	-	.	ID=g9255.t1.exon3;Parent=g9255.t1;
OY759169.1_Sturmia_bella_genome_assembly,_chromosome:_2	AUGUSTUS	intron	77705955	77707551	1	-	.	ID=g9255.t1.intron3;Parent=g9255.t1;
OY759169.1_Sturmia_bella_genome_assembly,_chromosome:_2	AUGUSTUS	CDS	77707552	77708016	1	-	2	ID=g9255.t1.CDS4;Parent=g9255.t1;
OY759169.1_Sturmia_bella_genome_assembly,_chromosome:_2	AUGUSTUS	exon	77707552	77708016	.	-	.	ID=g9255.t1.exon4;Parent=g9255.t1;
OY759169.1_Sturmia_bella_genome_assembly,_chromosome:_2	AUGUSTUS	intron	77708017	77708186	1	-	.	ID=g9255.t1.intron4;Parent=g9255.t1;
OY759169.1_Sturmia_bella_genome_assembly,_chromosome:_2	AUGUSTUS	CDS	77708187	77708333	1	-	2	ID=g9255.t1.CDS5;Parent=g9255.t1;
OY759169.1_Sturmia_bella_genome_assembly,_chromosome:_2	AUGUSTUS	exon	77708187	77708333	.	-	.	ID=g9255.t1.exon5;Parent=g9255.t1;
OY759169.1_Sturmia_bella_genome_assembly,_chromosome:_2	AUGUSTUS	intron	77708334	77709096	1	-	.	ID=g9255.t1.intron5;Parent=g9255.t1;
OY759169.1_Sturmia_bella_genome_assembly,_chromosome:_2	AUGUSTUS	CDS	77709097	77709247	1	-	0	ID=g9255.t1.CDS6;Parent=g9255.t1;
OY759169.1_Sturmia_bella_genome_assembly,_chromosome:_2	AUGUSTUS	exon	77709097	77709247	.	-	.	ID=g9255.t1.exon6;Parent=g9255.t1;
OY759169.1_Sturmia_bella_genome_assembly,_chromosome:_2	AUGUSTUS	intron	77709248	77709760	1	-	.	ID=g9255.t1.intron6;Parent=g9255.t1;
OY759169.1_Sturmia_bella_genome_assembly,_chromosome:_2	AUGUSTUS	CDS	77709761	77709904	1	-	0	ID=g9255.t1.CDS7;Parent=g9255.t1;
OY759169.1_Sturmia_bella_genome_assembly,_chromosome:_2	AUGUSTUS	exon	77709761	77709904	.	-	.	ID=g9255.t1.exon7;Parent=g9255.t1;
OY759169.1_Sturmia_bella_genome_assembly,_chromosome:_2	AUGUSTUS	intron	77709905	77710062	1	-	.	ID=g9255.t1.intron7;Parent=g9255.t1;
OY759169.1_Sturmia_bella_genome_assembly,_chromosome:_2	AUGUSTUS	CDS	77710063	77710525	1	-	1	ID=g9255.t1.CDS8;Parent=g9255.t1;
OY759169.1_Sturmia_bella_genome_assembly,_chromosome:_2	AUGUSTUS	exon	77710063	77710525	.	-	.	ID=g9255.t1.exon8;Parent=g9255.t1;
OY759169.1_Sturmia_bella_genome_assembly,_chromosome:_2	AUGUSTUS	intron	77710526	77710626	1	-	.	ID=g9255.t1.intron8;Parent=g9255.t1;
OY759169.1_Sturmia_bella_genome_assembly,_chromosome:_2	AUGUSTUS	CDS	77710627	77710875	1	-	1	ID=g9255.t1.CDS9;Parent=g9255.t1;
OY759169.1_Sturmia_bella_genome_assembly,_chromosome:_2	AUGUSTUS	exon	77710627	77710875	.	-	.	ID=g9255.t1.exon9;Parent=g9255.t1;
OY759169.1_Sturmia_bella_genome_assembly,_chromosome:_2	AUGUSTUS	intron	77710876	77710929	1	-	.	ID=g9255.t1.intron9;Parent=g9255.t1;
OY759169.1_Sturmia_bella_genome_assembly,_chromosome:_2	AUGUSTUS	CDS	77710930	77711033	1	-	0	ID=g9255.t1.CDS10;Parent=g9255.t1;
OY759169.1_Sturmia_bella_genome_assembly,_chromosome:_2	AUGUSTUS	exon	77710930	77711033	.	-	.	ID=g9255.t1.exon10;Parent=g9255.t1;
OY759169.1_Sturmia_bella_genome_assembly,_chromosome:_2	AUGUSTUS	intron	77711034	77711092	1	-	.	ID=g9255.t1.intron10;Parent=g9255.t1;
OY759169.1_Sturmia_bella_genome_assembly,_chromosome:_2	AUGUSTUS	CDS	77711093	77711293	1	-	0	ID=g9255.t1.CDS11;Parent=g9255.t1;
OY759169.1_Sturmia_bella_genome_assembly,_chromosome:_2	AUGUSTUS	exon	77711093	77711293	.	-	.	ID=g9255.t1.exon11;Parent=g9255.t1;
OY759169.1_Sturmia_bella_genome_assembly,_chromosome:_2	AUGUSTUS	intron	77711294	77711382	1	-	.	ID=g9255.t1.intron11;Parent=g9255.t1;
OY759169.1_Sturmia_bella_genome_assembly,_chromosome:_2	AUGUSTUS	CDS	77711383	77711999	1	-	2	ID=g9255.t1.CDS12;Parent=g9255.t1;
OY759169.1_Sturmia_bella_genome_assembly,_chromosome:_2	AUGUSTUS	exon	77711383	77711999	.	-	.	ID=g9255.t1.exon12;Parent=g9255.t1;
OY759169.1_Sturmia_bella_genome_assembly,_chromosome:_2	AUGUSTUS	intron	77712000	77712056	1	-	.	ID=g9255.t1.intron12;Parent=g9255.t1;
OY759169.1_Sturmia_bella_genome_assembly,_chromosome:_2	AUGUSTUS	CDS	77712057	77712218	1	-	2	ID=g9255.t1.CDS13;Parent=g9255.t1;
OY759169.1_Sturmia_bella_genome_assembly,_chromosome:_2	AUGUSTUS	exon	77712057	77712218	.	-	.	ID=g9255.t1.exon13;Parent=g9255.t1;
OY759169.1_Sturmia_bella_genome_assembly,_chromosome:_2	AUGUSTUS	intron	77712219	77712270	1	-	.	ID=g9255.t1.intron13;Parent=g9255.t1;
OY759169.1_Sturmia_bella_genome_assembly,_chromosome:_2	AUGUSTUS	CDS	77712271	77712436	1	-	0	ID=g9255.t1.CDS14;Parent=g9255.t1;
OY759169.1_Sturmia_bella_genome_assembly,_chromosome:_2	AUGUSTUS	exon	77712271	77712436	.	-	.	ID=g9255.t1.exon14;Parent=g9255.t1;
OY759169.1_Sturmia_bella_genome_assembly,_chromosome:_2	AUGUSTUS	start_codon	77712434	77712436	.	-	0	ID=g9255.t1.start1;Parent=g9255.t1;
OY759169.1_Sturmia_bella_genome_assembly,_chromosome:_2	AUGUSTUS	gene	77713206	77713910	.	+	.	ID=g9256;
OY759169.1_Sturmia_bella_genome_assembly,_chromosome:_2	AUGUSTUS	mRNA	77713206	77713910	1	+	.	ID=g9256.t1;Parent=g9256;
OY759169.1_Sturmia_bella_genome_assembly,_chromosome:_2	AUGUSTUS	start_codon	77713206	77713208	.	+	0	ID=g9256.t1.start1;Parent=g9256.t1;
OY759169.1_Sturmia_bella_genome_assembly,_chromosome:_2	AUGUSTUS	CDS	77713206	77713910	1	+	0	ID=g9256.t1.CDS1;Parent=g9256.t1;
OY759169.1_Sturmia_bella_genome_assembly,_chromosome:_2	AUGUSTUS	exon	77713206	77713910	.	+	.	ID=g9256.t1.exon1;Parent=g9256.t1;
OY759169.1_Sturmia_bella_genome_assembly,_chromosome:_2	AUGUSTUS	stop_codon	77713908	77713910	.	+	0	ID=g9256.t1.stop1;Parent=g9256.t1;
OY759169.1_Sturmia_bella_genome_assembly,_chromosome:_2	AUGUSTUS	gene	77720067	77721301	.	-	.	ID=g9257;
OY759169.1_Sturmia_bella_genome_assembly,_chromosome:_2	AUGUSTUS	mRNA	77720067	77721301	1	-	.	ID=g9257.t1;Parent=g9257;
OY759169.1_Sturmia_bella_genome_assembly,_chromosome:_2	AUGUSTUS	stop_codon	77720067	77720069	.	-	0	ID=g9257.t1.stop1;Parent=g9257.t1;
OY759169.1_Sturmia_bella_genome_assembly,_chromosome:_2	AUGUSTUS	CDS	77720067	77720375	1	-	0	ID=g9257.t1.CDS1;Parent=g9257.t1;
OY759169.1_Sturmia_bella_genome_assembly,_chromosome:_2	AUGUSTUS	exon	77720067	77720375	.	-	.	ID=g9257.t1.exon1;Parent=g9257.t1;
OY759169.1_Sturmia_bella_genome_assembly,_chromosome:_2	AUGUSTUS	intron	77720376	77720443	1	-	.	ID=g9257.t1.intron1;Parent=g9257.t1;
OY759169.1_Sturmia_bella_genome_assembly,_chromosome:_2	AUGUSTUS	CDS	77720444	77721301	1	-	0	ID=g9257.t1.CDS2;Parent=g9257.t1;
OY759169.1_Sturmia_bella_genome_assembly,_chromosome:_2	AUGUSTUS	exon	77720444	77721301	.	-	.	ID=g9257.t1.exon2;Parent=g9257.t1;
OY759169.1_Sturmia_bella_genome_assembly,_chromosome:_2	AUGUSTUS	start_codon	77721299	77721301	.	-	0	ID=g9257.t1.start1;Parent=g9257.t1;
OY759169.1_Sturmia_bella_genome_assembly,_chromosome:_2	AUGUSTUS	gene	77724645	77729300	.	+	.	ID=g9258;
OY759169.1_Sturmia_bella_genome_assembly,_chromosome:_2	AUGUSTUS	mRNA	77724645	77729300	1	+	.	ID=g9258.t1;Parent=g9258;
OY759169.1_Sturmia_bella_genome_assembly,_chromosome:_2	AUGUSTUS	start_codon	77724645	77724647	.	+	0	ID=g9258.t1.start1;Parent=g9258.t1;
OY759169.1_Sturmia_bella_genome_assembly,_chromosome:_2	AUGUSTUS	CDS	77724645	77725107	1	+	0	ID=g9258.t1.CDS1;Parent=g9258.t1;
OY759169.1_Sturmia_bella_genome_assembly,_chromosome:_2	AUGUSTUS	exon	77724645	77725107	.	+	.	ID=g9258.t1.exon1;Parent=g9258.t1;
OY759169.1_Sturmia_bella_genome_assembly,_chromosome:_2	AUGUSTUS	intron	77725108	77726243	1	+	.	ID=g9258.t1.intron1;Parent=g9258.t1;
OY759169.1_Sturmia_bella_genome_assembly,_chromosome:_2	AUGUSTUS	CDS	77726244	77726676	1	+	2	ID=g9258.t1.CDS2;Parent=g9258.t1;
OY759169.1_Sturmia_bella_genome_assembly,_chromosome:_2	AUGUSTUS	exon	77726244	77726676	.	+	.	ID=g9258.t1.exon2;Parent=g9258.t1;
OY759169.1_Sturmia_bella_genome_assembly,_chromosome:_2	AUGUSTUS	intron	77726677	77726752	1	+	.	ID=g9258.t1.intron2;Parent=g9258.t1;
OY759169.1_Sturmia_bella_genome_assembly,_chromosome:_2	AUGUSTUS	CDS	77726753	77726951	1	+	1	ID=g9258.t1.CDS3;Parent=g9258.t1;
OY759169.1_Sturmia_bella_genome_assembly,_chromosome:_2	AUGUSTUS	exon	77726753	77726951	.	+	.	ID=g9258.t1.exon3;Parent=g9258.t1;
OY759169.1_Sturmia_bella_genome_assembly,_chromosome:_2	AUGUSTUS	intron	77726952	77728919	1	+	.	ID=g9258.t1.intron3;Parent=g9258.t1;
OY759169.1_Sturmia_bella_genome_assembly,_chromosome:_2	AUGUSTUS	CDS	77728920	77729075	1	+	0	ID=g9258.t1.CDS4;Parent=g9258.t1;
OY759169.1_Sturmia_bella_genome_assembly,_chromosome:_2	AUGUSTUS	exon	77728920	77729075	.	+	.	ID=g9258.t1.exon4;Parent=g9258.t1;
OY759169.1_Sturmia_bella_genome_assembly,_chromosome:_2	AUGUSTUS	intron	77729076	77729249	1	+	.	ID=g9258.t1.intron4;Parent=g9258.t1;
OY759169.1_Sturmia_bella_genome_assembly,_chromosome:_2	AUGUSTUS	CDS	77729250	77729300	1	+	0	ID=g9258.t1.CDS5;Parent=g9258.t1;
OY759169.1_Sturmia_bella_genome_assembly,_chromosome:_2	AUGUSTUS	exon	77729250	77729300	.	+	.	ID=g9258.t1.exon5;Parent=g9258.t1;
OY759169.1_Sturmia_bella_genome_assembly,_chromosome:_2	AUGUSTUS	stop_codon	77729298	77729300	.	+	0	ID=g9258.t1.stop1;Parent=g9258.t1;
OY759169.1_Sturmia_bella_genome_assembly,_chromosome:_2	AUGUSTUS	gene	77730004	77732768	.	+	.	ID=g9259;
OY759169.1_Sturmia_bella_genome_assembly,_chromosome:_2	AUGUSTUS	mRNA	77730004	77732768	1	+	.	ID=g9259.t1;Parent=g9259;
OY759169.1_Sturmia_bella_genome_assembly,_chromosome:_2	AUGUSTUS	start_codon	77730004	77730006	.	+	0	ID=g9259.t1.start1;Parent=g9259.t1;
OY759169.1_Sturmia_bella_genome_assembly,_chromosome:_2	AUGUSTUS	CDS	77730004	77730184	1	+	0	ID=g9259.t1.CDS1;Parent=g9259.t1;
OY759169.1_Sturmia_bella_genome_assembly,_chromosome:_2	AUGUSTUS	exon	77730004	77730184	.	+	.	ID=g9259.t1.exon1;Parent=g9259.t1;
OY759169.1_Sturmia_bella_genome_assembly,_chromosome:_2	AUGUSTUS	intron	77730185	77731452	1	+	.	ID=g9259.t1.intron1;Parent=g9259.t1;
OY759169.1_Sturmia_bella_genome_assembly,_chromosome:_2	AUGUSTUS	CDS	77731453	77732768	1	+	2	ID=g9259.t1.CDS2;Parent=g9259.t1;
OY759169.1_Sturmia_bella_genome_assembly,_chromosome:_2	AUGUSTUS	exon	77731453	77732768	.	+	.	ID=g9259.t1.exon2;Parent=g9259.t1;
OY759169.1_Sturmia_bella_genome_assembly,_chromosome:_2	AUGUSTUS	stop_codon	77732766	77732768	.	+	0	ID=g9259.t1.stop1;Parent=g9259.t1;
OY759169.1_Sturmia_bella_genome_assembly,_chromosome:_2	AUGUSTUS	gene	77735435	77737371	.	-	.	ID=g9260;
OY759169.1_Sturmia_bella_genome_assembly,_chromosome:_2	AUGUSTUS	mRNA	77735435	77737371	1	-	.	ID=g9260.t1;Parent=g9260;
OY759169.1_Sturmia_bella_genome_assembly,_chromosome:_2	AUGUSTUS	stop_codon	77735435	77735437	.	-	0	ID=g9260.t1.stop1;Parent=g9260.t1;
OY759169.1_Sturmia_bella_genome_assembly,_chromosome:_2	AUGUSTUS	CDS	77735435	77735628	1	-	2	ID=g9260.t1.CDS1;Parent=g9260.t1;
OY759169.1_Sturmia_bella_genome_assembly,_chromosome:_2	AUGUSTUS	exon	77735435	77735628	.	-	.	ID=g9260.t1.exon1;Parent=g9260.t1;
OY759169.1_Sturmia_bella_genome_assembly,_chromosome:_2	AUGUSTUS	intron	77735629	77735683	1	-	.	ID=g9260.t1.intron1;Parent=g9260.t1;
OY759169.1_Sturmia_bella_genome_assembly,_chromosome:_2	AUGUSTUS	CDS	77735684	77736050	1	-	0	ID=g9260.t1.CDS2;Parent=g9260.t1;
OY759169.1_Sturmia_bella_genome_assembly,_chromosome:_2	AUGUSTUS	exon	77735684	77736050	.	-	.	ID=g9260.t1.exon2;Parent=g9260.t1;
OY759169.1_Sturmia_bella_genome_assembly,_chromosome:_2	AUGUSTUS	intron	77736051	77736114	1	-	.	ID=g9260.t1.intron2;Parent=g9260.t1;
OY759169.1_Sturmia_bella_genome_assembly,_chromosome:_2	AUGUSTUS	CDS	77736115	77736599	1	-	2	ID=g9260.t1.CDS3;Parent=g9260.t1;
OY759169.1_Sturmia_bella_genome_assembly,_chromosome:_2	AUGUSTUS	exon	77736115	77736599	.	-	.	ID=g9260.t1.exon3;Parent=g9260.t1;
OY759169.1_Sturmia_bella_genome_assembly,_chromosome:_2	AUGUSTUS	intron	77736600	77737181	1	-	.	ID=g9260.t1.intron3;Parent=g9260.t1;
OY759169.1_Sturmia_bella_genome_assembly,_chromosome:_2	AUGUSTUS	CDS	77737182	77737371	1	-	0	ID=g9260.t1.CDS4;Parent=g9260.t1;
OY759169.1_Sturmia_bella_genome_assembly,_chromosome:_2	AUGUSTUS	exon	77737182	77737371	.	-	.	ID=g9260.t1.exon4;Parent=g9260.t1;
OY759169.1_Sturmia_bella_genome_assembly,_chromosome:_2	AUGUSTUS	start_codon	77737369	77737371	.	-	0	ID=g9260.t1.start1;Parent=g9260.t1;
OY759169.1_Sturmia_bella_genome_assembly,_chromosome:_2	AUGUSTUS	gene	77739881	77742282	.	+	.	ID=g9261;
OY759169.1_Sturmia_bella_genome_assembly,_chromosome:_2	AUGUSTUS	mRNA	77739881	77742282	1	+	.	ID=g9261.t1;Parent=g9261;
OY759169.1_Sturmia_bella_genome_assembly,_chromosome:_2	AUGUSTUS	start_codon	77739881	77739883	.	+	0	ID=g9261.t1.start1;Parent=g9261.t1;
OY759169.1_Sturmia_bella_genome_assembly,_chromosome:_2	AUGUSTUS	CDS	77739881	77740059	1	+	0	ID=g9261.t1.CDS1;Parent=g9261.t1;
OY759169.1_Sturmia_bella_genome_assembly,_chromosome:_2	AUGUSTUS	exon	77739881	77740059	.	+	.	ID=g9261.t1.exon1;Parent=g9261.t1;
OY759169.1_Sturmia_bella_genome_assembly,_chromosome:_2	AUGUSTUS	intron	77740060	77741687	1	+	.	ID=g9261.t1.intron1;Parent=g9261.t1;
OY759169.1_Sturmia_bella_genome_assembly,_chromosome:_2	AUGUSTUS	CDS	77741688	77742282	1	+	1	ID=g9261.t1.CDS2;Parent=g9261.t1;
OY759169.1_Sturmia_bella_genome_assembly,_chromosome:_2	AUGUSTUS	exon	77741688	77742282	.	+	.	ID=g9261.t1.exon2;Parent=g9261.t1;
OY759169.1_Sturmia_bella_genome_assembly,_chromosome:_2	AUGUSTUS	stop_codon	77742280	77742282	.	+	0	ID=g9261.t1.stop1;Parent=g9261.t1;
OY759169.1_Sturmia_bella_genome_assembly,_chromosome:_2	AUGUSTUS	gene	77744165	77744828	.	+	.	ID=g9262;
OY759169.1_Sturmia_bella_genome_assembly,_chromosome:_2	AUGUSTUS	mRNA	77744165	77744828	1	+	.	ID=g9262.t1;Parent=g9262;
OY759169.1_Sturmia_bella_genome_assembly,_chromosome:_2	AUGUSTUS	start_codon	77744165	77744167	.	+	0	ID=g9262.t1.start1;Parent=g9262.t1;
OY759169.1_Sturmia_bella_genome_assembly,_chromosome:_2	AUGUSTUS	CDS	77744165	77744328	1	+	0	ID=g9262.t1.CDS1;Parent=g9262.t1;
OY759169.1_Sturmia_bella_genome_assembly,_chromosome:_2	AUGUSTUS	exon	77744165	77744328	.	+	.	ID=g9262.t1.exon1;Parent=g9262.t1;
OY759169.1_Sturmia_bella_genome_assembly,_chromosome:_2	AUGUSTUS	intron	77744329	77744395	1	+	.	ID=g9262.t1.intron1;Parent=g9262.t1;
OY759169.1_Sturmia_bella_genome_assembly,_chromosome:_2	AUGUSTUS	CDS	77744396	77744828	1	+	1	ID=g9262.t1.CDS2;Parent=g9262.t1;
OY759169.1_Sturmia_bella_genome_assembly,_chromosome:_2	AUGUSTUS	exon	77744396	77744828	.	+	.	ID=g9262.t1.exon2;Parent=g9262.t1;
OY759169.1_Sturmia_bella_genome_assembly,_chromosome:_2	AUGUSTUS	stop_codon	77744826	77744828	.	+	0	ID=g9262.t1.stop1;Parent=g9262.t1;
OY759169.1_Sturmia_bella_genome_assembly,_chromosome:_2	AUGUSTUS	gene	77746363	77747916	.	+	.	ID=g9263;
OY759169.1_Sturmia_bella_genome_assembly,_chromosome:_2	AUGUSTUS	mRNA	77746363	77747916	1	+	.	ID=g9263.t1;Parent=g9263;
OY759169.1_Sturmia_bella_genome_assembly,_chromosome:_2	AUGUSTUS	start_codon	77746363	77746365	.	+	0	ID=g9263.t1.start1;Parent=g9263.t1;
OY759169.1_Sturmia_bella_genome_assembly,_chromosome:_2	AUGUSTUS	CDS	77746363	77747138	1	+	0	ID=g9263.t1.CDS1;Parent=g9263.t1;
OY759169.1_Sturmia_bella_genome_assembly,_chromosome:_2	AUGUSTUS	exon	77746363	77747138	.	+	.	ID=g9263.t1.exon1;Parent=g9263.t1;
OY759169.1_Sturmia_bella_genome_assembly,_chromosome:_2	AUGUSTUS	intron	77747139	77747255	1	+	.	ID=g9263.t1.intron1;Parent=g9263.t1;
OY759169.1_Sturmia_bella_genome_assembly,_chromosome:_2	AUGUSTUS	CDS	77747256	77747457	1	+	1	ID=g9263.t1.CDS2;Parent=g9263.t1;
OY759169.1_Sturmia_bella_genome_assembly,_chromosome:_2	AUGUSTUS	exon	77747256	77747457	.	+	.	ID=g9263.t1.exon2;Parent=g9263.t1;
OY759169.1_Sturmia_bella_genome_assembly,_chromosome:_2	AUGUSTUS	intron	77747458	77747632	1	+	.	ID=g9263.t1.intron2;Parent=g9263.t1;
OY759169.1_Sturmia_bella_genome_assembly,_chromosome:_2	AUGUSTUS	CDS	77747633	77747788	1	+	0	ID=g9263.t1.CDS3;Parent=g9263.t1;
OY759169.1_Sturmia_bella_genome_assembly,_chromosome:_2	AUGUSTUS	exon	77747633	77747788	.	+	.	ID=g9263.t1.exon3;Parent=g9263.t1;
OY759169.1_Sturmia_bella_genome_assembly,_chromosome:_2	AUGUSTUS	intron	77747789	77747856	1	+	.	ID=g9263.t1.intron3;Parent=g9263.t1;
OY759169.1_Sturmia_bella_genome_assembly,_chromosome:_2	AUGUSTUS	CDS	77747857	77747916	1	+	0	ID=g9263.t1.CDS4;Parent=g9263.t1;
OY759169.1_Sturmia_bella_genome_assembly,_chromosome:_2	AUGUSTUS	exon	77747857	77747916	.	+	.	ID=g9263.t1.exon4;Parent=g9263.t1;
OY759169.1_Sturmia_bella_genome_assembly,_chromosome:_2	AUGUSTUS	stop_codon	77747914	77747916	.	+	0	ID=g9263.t1.stop1;Parent=g9263.t1;
OY759169.1_Sturmia_bella_genome_assembly,_chromosome:_2	AUGUSTUS	gene	77817876	77818550	.	+	.	ID=g9264;
OY759169.1_Sturmia_bella_genome_assembly,_chromosome:_2	AUGUSTUS	mRNA	77817876	77818550	0.89	+	.	ID=g9264.t1;Parent=g9264;
OY759169.1_Sturmia_bella_genome_assembly,_chromosome:_2	AUGUSTUS	start_codon	77817876	77817878	.	+	0	ID=g9264.t1.start1;Parent=g9264.t1;
OY759169.1_Sturmia_bella_genome_assembly,_chromosome:_2	AUGUSTUS	CDS	77817876	77817977	1	+	0	ID=g9264.t1.CDS1;Parent=g9264.t1;
OY759169.1_Sturmia_bella_genome_assembly,_chromosome:_2	AUGUSTUS	exon	77817876	77817977	.	+	.	ID=g9264.t1.exon1;Parent=g9264.t1;
OY759169.1_Sturmia_bella_genome_assembly,_chromosome:_2	AUGUSTUS	intron	77817978	77818376	0.89	+	.	ID=g9264.t1.intron1;Parent=g9264.t1;
OY759169.1_Sturmia_bella_genome_assembly,_chromosome:_2	AUGUSTUS	CDS	77818377	77818550	0.89	+	0	ID=g9264.t1.CDS2;Parent=g9264.t1;
OY759169.1_Sturmia_bella_genome_assembly,_chromosome:_2	AUGUSTUS	exon	77818377	77818550	.	+	.	ID=g9264.t1.exon2;Parent=g9264.t1;
OY759169.1_Sturmia_bella_genome_assembly,_chromosome:_2	AUGUSTUS	stop_codon	77818548	77818550	.	+	0	ID=g9264.t1.stop1;Parent=g9264.t1;
OY759169.1_Sturmia_bella_genome_assembly,_chromosome:_2	AUGUSTUS	gene	77820928	77827601	.	+	.	ID=g9265;
OY759169.1_Sturmia_bella_genome_assembly,_chromosome:_2	AUGUSTUS	mRNA	77820928	77827601	0.09	+	.	ID=g9265.t1;Parent=g9265;
OY759169.1_Sturmia_bella_genome_assembly,_chromosome:_2	AUGUSTUS	start_codon	77820928	77820930	.	+	0	ID=g9265.t1.start1;Parent=g9265.t1;
OY759169.1_Sturmia_bella_genome_assembly,_chromosome:_2	AUGUSTUS	CDS	77820928	77821141	0.61	+	0	ID=g9265.t1.CDS1;Parent=g9265.t1;
OY759169.1_Sturmia_bella_genome_assembly,_chromosome:_2	AUGUSTUS	exon	77820928	77821141	.	+	.	ID=g9265.t1.exon1;Parent=g9265.t1;
OY759169.1_Sturmia_bella_genome_assembly,_chromosome:_2	AUGUSTUS	intron	77821142	77825370	0.35	+	.	ID=g9265.t1.intron1;Parent=g9265.t1;
OY759169.1_Sturmia_bella_genome_assembly,_chromosome:_2	AUGUSTUS	CDS	77825371	77825488	0.31	+	2	ID=g9265.t1.CDS2;Parent=g9265.t1;
OY759169.1_Sturmia_bella_genome_assembly,_chromosome:_2	AUGUSTUS	exon	77825371	77825488	.	+	.	ID=g9265.t1.exon2;Parent=g9265.t1;
OY759169.1_Sturmia_bella_genome_assembly,_chromosome:_2	AUGUSTUS	intron	77825489	77826688	0.46	+	.	ID=g9265.t1.intron2;Parent=g9265.t1;
OY759169.1_Sturmia_bella_genome_assembly,_chromosome:_2	AUGUSTUS	CDS	77826689	77827601	0.35	+	1	ID=g9265.t1.CDS3;Parent=g9265.t1;
OY759169.1_Sturmia_bella_genome_assembly,_chromosome:_2	AUGUSTUS	exon	77826689	77827601	.	+	.	ID=g9265.t1.exon3;Parent=g9265.t1;
OY759169.1_Sturmia_bella_genome_assembly,_chromosome:_2	AUGUSTUS	stop_codon	77827599	77827601	.	+	0	ID=g9265.t1.stop1;Parent=g9265.t1;
OY759169.1_Sturmia_bella_genome_assembly,_chromosome:_2	AUGUSTUS	gene	77838911	77841580	.	+	.	ID=g9266;
OY759169.1_Sturmia_bella_genome_assembly,_chromosome:_2	AUGUSTUS	mRNA	77838911	77841580	0.3	+	.	ID=g9266.t1;Parent=g9266;
OY759169.1_Sturmia_bella_genome_assembly,_chromosome:_2	AUGUSTUS	start_codon	77838911	77838913	.	+	0	ID=g9266.t1.start1;Parent=g9266.t1;
OY759169.1_Sturmia_bella_genome_assembly,_chromosome:_2	AUGUSTUS	CDS	77838911	77839455	0.3	+	0	ID=g9266.t1.CDS1;Parent=g9266.t1;
OY759169.1_Sturmia_bella_genome_assembly,_chromosome:_2	AUGUSTUS	exon	77838911	77839455	.	+	.	ID=g9266.t1.exon1;Parent=g9266.t1;
OY759169.1_Sturmia_bella_genome_assembly,_chromosome:_2	AUGUSTUS	intron	77839456	77840397	0.6	+	.	ID=g9266.t1.intron1;Parent=g9266.t1;
OY759169.1_Sturmia_bella_genome_assembly,_chromosome:_2	AUGUSTUS	CDS	77840398	77841580	1	+	1	ID=g9266.t1.CDS2;Parent=g9266.t1;
OY759169.1_Sturmia_bella_genome_assembly,_chromosome:_2	AUGUSTUS	exon	77840398	77841580	.	+	.	ID=g9266.t1.exon2;Parent=g9266.t1;
OY759169.1_Sturmia_bella_genome_assembly,_chromosome:_2	AUGUSTUS	stop_codon	77841578	77841580	.	+	0	ID=g9266.t1.stop1;Parent=g9266.t1;
OY759169.1_Sturmia_bella_genome_assembly,_chromosome:_2	AUGUSTUS	gene	77841763	77843062	.	+	.	ID=g9267;
OY759169.1_Sturmia_bella_genome_assembly,_chromosome:_2	AUGUSTUS	mRNA	77841763	77843062	1	+	.	ID=g9267.t1;Parent=g9267;
OY759169.1_Sturmia_bella_genome_assembly,_chromosome:_2	AUGUSTUS	start_codon	77841763	77841765	.	+	0	ID=g9267.t1.start1;Parent=g9267.t1;
OY759169.1_Sturmia_bella_genome_assembly,_chromosome:_2	AUGUSTUS	CDS	77841763	77842041	1	+	0	ID=g9267.t1.CDS1;Parent=g9267.t1;
OY759169.1_Sturmia_bella_genome_assembly,_chromosome:_2	AUGUSTUS	exon	77841763	77842041	.	+	.	ID=g9267.t1.exon1;Parent=g9267.t1;
OY759169.1_Sturmia_bella_genome_assembly,_chromosome:_2	AUGUSTUS	intron	77842042	77842099	1	+	.	ID=g9267.t1.intron1;Parent=g9267.t1;
OY759169.1_Sturmia_bella_genome_assembly,_chromosome:_2	AUGUSTUS	CDS	77842100	77843062	1	+	0	ID=g9267.t1.CDS2;Parent=g9267.t1;
OY759169.1_Sturmia_bella_genome_assembly,_chromosome:_2	AUGUSTUS	exon	77842100	77843062	.	+	.	ID=g9267.t1.exon2;Parent=g9267.t1;
OY759169.1_Sturmia_bella_genome_assembly,_chromosome:_2	AUGUSTUS	stop_codon	77843060	77843062	.	+	0	ID=g9267.t1.stop1;Parent=g9267.t1;
OY759169.1_Sturmia_bella_genome_assembly,_chromosome:_2	AUGUSTUS	gene	77844905	77845150	.	+	.	ID=g9268;
OY759169.1_Sturmia_bella_genome_assembly,_chromosome:_2	AUGUSTUS	mRNA	77844905	77845150	0.8	+	.	ID=g9268.t1;Parent=g9268;
OY759169.1_Sturmia_bella_genome_assembly,_chromosome:_2	AUGUSTUS	start_codon	77844905	77844907	.	+	0	ID=g9268.t1.start1;Parent=g9268.t1;
OY759169.1_Sturmia_bella_genome_assembly,_chromosome:_2	AUGUSTUS	CDS	77844905	77845150	0.8	+	0	ID=g9268.t1.CDS1;Parent=g9268.t1;
OY759169.1_Sturmia_bella_genome_assembly,_chromosome:_2	AUGUSTUS	exon	77844905	77845150	.	+	.	ID=g9268.t1.exon1;Parent=g9268.t1;
OY759169.1_Sturmia_bella_genome_assembly,_chromosome:_2	AUGUSTUS	stop_codon	77845148	77845150	.	+	0	ID=g9268.t1.stop1;Parent=g9268.t1;
OY759169.1_Sturmia_bella_genome_assembly,_chromosome:_2	AUGUSTUS	gene	77927113	77927648	.	+	.	ID=g9269;
OY759169.1_Sturmia_bella_genome_assembly,_chromosome:_2	AUGUSTUS	mRNA	77927113	77927648	0.84	+	.	ID=g9269.t1;Parent=g9269;
OY759169.1_Sturmia_bella_genome_assembly,_chromosome:_2	AUGUSTUS	start_codon	77927113	77927115	.	+	0	ID=g9269.t1.start1;Parent=g9269.t1;
OY759169.1_Sturmia_bella_genome_assembly,_chromosome:_2	AUGUSTUS	CDS	77927113	77927239	0.84	+	0	ID=g9269.t1.CDS1;Parent=g9269.t1;
OY759169.1_Sturmia_bella_genome_assembly,_chromosome:_2	AUGUSTUS	exon	77927113	77927239	.	+	.	ID=g9269.t1.exon1;Parent=g9269.t1;
OY759169.1_Sturmia_bella_genome_assembly,_chromosome:_2	AUGUSTUS	intron	77927240	77927292	1	+	.	ID=g9269.t1.intron1;Parent=g9269.t1;
OY759169.1_Sturmia_bella_genome_assembly,_chromosome:_2	AUGUSTUS	CDS	77927293	77927476	1	+	2	ID=g9269.t1.CDS2;Parent=g9269.t1;
OY759169.1_Sturmia_bella_genome_assembly,_chromosome:_2	AUGUSTUS	exon	77927293	77927476	.	+	.	ID=g9269.t1.exon2;Parent=g9269.t1;
OY759169.1_Sturmia_bella_genome_assembly,_chromosome:_2	AUGUSTUS	intron	77927477	77927530	1	+	.	ID=g9269.t1.intron2;Parent=g9269.t1;
OY759169.1_Sturmia_bella_genome_assembly,_chromosome:_2	AUGUSTUS	CDS	77927531	77927648	1	+	1	ID=g9269.t1.CDS3;Parent=g9269.t1;
OY759169.1_Sturmia_bella_genome_assembly,_chromosome:_2	AUGUSTUS	exon	77927531	77927648	.	+	.	ID=g9269.t1.exon3;Parent=g9269.t1;
OY759169.1_Sturmia_bella_genome_assembly,_chromosome:_2	AUGUSTUS	stop_codon	77927646	77927648	.	+	0	ID=g9269.t1.stop1;Parent=g9269.t1;
OY759169.1_Sturmia_bella_genome_assembly,_chromosome:_2	AUGUSTUS	gene	77930746	77936192	.	+	.	ID=g9270;
OY759169.1_Sturmia_bella_genome_assembly,_chromosome:_2	AUGUSTUS	mRNA	77930746	77936192	0.76	+	.	ID=g9270.t1;Parent=g9270;
OY759169.1_Sturmia_bella_genome_assembly,_chromosome:_2	AUGUSTUS	start_codon	77930746	77930748	.	+	0	ID=g9270.t1.start1;Parent=g9270.t1;
OY759169.1_Sturmia_bella_genome_assembly,_chromosome:_2	AUGUSTUS	CDS	77930746	77930946	0.96	+	0	ID=g9270.t1.CDS1;Parent=g9270.t1;
OY759169.1_Sturmia_bella_genome_assembly,_chromosome:_2	AUGUSTUS	exon	77930746	77930946	.	+	.	ID=g9270.t1.exon1;Parent=g9270.t1;
OY759169.1_Sturmia_bella_genome_assembly,_chromosome:_2	AUGUSTUS	intron	77930947	77932008	0.95	+	.	ID=g9270.t1.intron1;Parent=g9270.t1;
OY759169.1_Sturmia_bella_genome_assembly,_chromosome:_2	AUGUSTUS	CDS	77932009	77932257	0.78	+	0	ID=g9270.t1.CDS2;Parent=g9270.t1;
OY759169.1_Sturmia_bella_genome_assembly,_chromosome:_2	AUGUSTUS	exon	77932009	77932257	.	+	.	ID=g9270.t1.exon2;Parent=g9270.t1;
OY759169.1_Sturmia_bella_genome_assembly,_chromosome:_2	AUGUSTUS	intron	77932258	77935789	0.79	+	.	ID=g9270.t1.intron2;Parent=g9270.t1;
OY759169.1_Sturmia_bella_genome_assembly,_chromosome:_2	AUGUSTUS	CDS	77935790	77935941	1	+	0	ID=g9270.t1.CDS3;Parent=g9270.t1;
OY759169.1_Sturmia_bella_genome_assembly,_chromosome:_2	AUGUSTUS	exon	77935790	77935941	.	+	.	ID=g9270.t1.exon3;Parent=g9270.t1;
OY759169.1_Sturmia_bella_genome_assembly,_chromosome:_2	AUGUSTUS	intron	77935942	77936011	1	+	.	ID=g9270.t1.intron3;Parent=g9270.t1;
OY759169.1_Sturmia_bella_genome_assembly,_chromosome:_2	AUGUSTUS	CDS	77936012	77936192	1	+	1	ID=g9270.t1.CDS4;Parent=g9270.t1;
OY759169.1_Sturmia_bella_genome_assembly,_chromosome:_2	AUGUSTUS	exon	77936012	77936192	.	+	.	ID=g9270.t1.exon4;Parent=g9270.t1;
OY759169.1_Sturmia_bella_genome_assembly,_chromosome:_2	AUGUSTUS	stop_codon	77936190	77936192	.	+	0	ID=g9270.t1.stop1;Parent=g9270.t1;
OY759169.1_Sturmia_bella_genome_assembly,_chromosome:_2	AUGUSTUS	gene	78119511	78123818	.	-	.	ID=g9271;
OY759169.1_Sturmia_bella_genome_assembly,_chromosome:_2	AUGUSTUS	mRNA	78119511	78123818	1	-	.	ID=g9271.t1;Parent=g9271;
OY759169.1_Sturmia_bella_genome_assembly,_chromosome:_2	AUGUSTUS	stop_codon	78119511	78119513	.	-	0	ID=g9271.t1.stop1;Parent=g9271.t1;
OY759169.1_Sturmia_bella_genome_assembly,_chromosome:_2	AUGUSTUS	CDS	78119511	78120752	1	-	0	ID=g9271.t1.CDS1;Parent=g9271.t1;
OY759169.1_Sturmia_bella_genome_assembly,_chromosome:_2	AUGUSTUS	exon	78119511	78120752	.	-	.	ID=g9271.t1.exon1;Parent=g9271.t1;
OY759169.1_Sturmia_bella_genome_assembly,_chromosome:_2	AUGUSTUS	intron	78120753	78121202	1	-	.	ID=g9271.t1.intron1;Parent=g9271.t1;
OY759169.1_Sturmia_bella_genome_assembly,_chromosome:_2	AUGUSTUS	CDS	78121203	78121489	1	-	2	ID=g9271.t1.CDS2;Parent=g9271.t1;
OY759169.1_Sturmia_bella_genome_assembly,_chromosome:_2	AUGUSTUS	exon	78121203	78121489	.	-	.	ID=g9271.t1.exon2;Parent=g9271.t1;
OY759169.1_Sturmia_bella_genome_assembly,_chromosome:_2	AUGUSTUS	intron	78121490	78121580	1	-	.	ID=g9271.t1.intron2;Parent=g9271.t1;
OY759169.1_Sturmia_bella_genome_assembly,_chromosome:_2	AUGUSTUS	CDS	78121581	78121864	1	-	1	ID=g9271.t1.CDS3;Parent=g9271.t1;
OY759169.1_Sturmia_bella_genome_assembly,_chromosome:_2	AUGUSTUS	exon	78121581	78121864	.	-	.	ID=g9271.t1.exon3;Parent=g9271.t1;
OY759169.1_Sturmia_bella_genome_assembly,_chromosome:_2	AUGUSTUS	intron	78121865	78123645	1	-	.	ID=g9271.t1.intron3;Parent=g9271.t1;
OY759169.1_Sturmia_bella_genome_assembly,_chromosome:_2	AUGUSTUS	CDS	78123646	78123818	1	-	0	ID=g9271.t1.CDS4;Parent=g9271.t1;
OY759169.1_Sturmia_bella_genome_assembly,_chromosome:_2	AUGUSTUS	exon	78123646	78123818	.	-	.	ID=g9271.t1.exon4;Parent=g9271.t1;
OY759169.1_Sturmia_bella_genome_assembly,_chromosome:_2	AUGUSTUS	start_codon	78123816	78123818	.	-	0	ID=g9271.t1.start1;Parent=g9271.t1;
OY759169.1_Sturmia_bella_genome_assembly,_chromosome:_2	AUGUSTUS	gene	78127671	78128164	.	+	.	ID=g9272;
OY759169.1_Sturmia_bella_genome_assembly,_chromosome:_2	AUGUSTUS	mRNA	78127671	78128164	0.32	+	.	ID=g9272.t1;Parent=g9272;
OY759169.1_Sturmia_bella_genome_assembly,_chromosome:_2	AUGUSTUS	start_codon	78127671	78127673	.	+	0	ID=g9272.t1.start1;Parent=g9272.t1;
OY759169.1_Sturmia_bella_genome_assembly,_chromosome:_2	AUGUSTUS	CDS	78127671	78127973	0.32	+	0	ID=g9272.t1.CDS1;Parent=g9272.t1;
OY759169.1_Sturmia_bella_genome_assembly,_chromosome:_2	AUGUSTUS	exon	78127671	78127973	.	+	.	ID=g9272.t1.exon1;Parent=g9272.t1;
OY759169.1_Sturmia_bella_genome_assembly,_chromosome:_2	AUGUSTUS	intron	78127974	78128050	1	+	.	ID=g9272.t1.intron1;Parent=g9272.t1;
OY759169.1_Sturmia_bella_genome_assembly,_chromosome:_2	AUGUSTUS	CDS	78128051	78128164	1	+	0	ID=g9272.t1.CDS2;Parent=g9272.t1;
OY759169.1_Sturmia_bella_genome_assembly,_chromosome:_2	AUGUSTUS	exon	78128051	78128164	.	+	.	ID=g9272.t1.exon2;Parent=g9272.t1;
OY759169.1_Sturmia_bella_genome_assembly,_chromosome:_2	AUGUSTUS	stop_codon	78128162	78128164	.	+	0	ID=g9272.t1.stop1;Parent=g9272.t1;
OY759169.1_Sturmia_bella_genome_assembly,_chromosome:_2	AUGUSTUS	gene	78133640	78150160	.	-	.	ID=g9273;
OY759169.1_Sturmia_bella_genome_assembly,_chromosome:_2	AUGUSTUS	mRNA	78133640	78150160	1	-	.	ID=g9273.t1;Parent=g9273;
OY759169.1_Sturmia_bella_genome_assembly,_chromosome:_2	AUGUSTUS	stop_codon	78133640	78133642	.	-	0	ID=g9273.t1.stop1;Parent=g9273.t1;
OY759169.1_Sturmia_bella_genome_assembly,_chromosome:_2	AUGUSTUS	CDS	78133640	78134079	1	-	2	ID=g9273.t1.CDS1;Parent=g9273.t1;
OY759169.1_Sturmia_bella_genome_assembly,_chromosome:_2	AUGUSTUS	exon	78133640	78134079	.	-	.	ID=g9273.t1.exon1;Parent=g9273.t1;
OY759169.1_Sturmia_bella_genome_assembly,_chromosome:_2	AUGUSTUS	intron	78134080	78135283	1	-	.	ID=g9273.t1.intron1;Parent=g9273.t1;
OY759169.1_Sturmia_bella_genome_assembly,_chromosome:_2	AUGUSTUS	CDS	78135284	78135453	1	-	1	ID=g9273.t1.CDS2;Parent=g9273.t1;
OY759169.1_Sturmia_bella_genome_assembly,_chromosome:_2	AUGUSTUS	exon	78135284	78135453	.	-	.	ID=g9273.t1.exon2;Parent=g9273.t1;
OY759169.1_Sturmia_bella_genome_assembly,_chromosome:_2	AUGUSTUS	intron	78135454	78135533	1	-	.	ID=g9273.t1.intron2;Parent=g9273.t1;
OY759169.1_Sturmia_bella_genome_assembly,_chromosome:_2	AUGUSTUS	CDS	78135534	78136063	1	-	0	ID=g9273.t1.CDS3;Parent=g9273.t1;
OY759169.1_Sturmia_bella_genome_assembly,_chromosome:_2	AUGUSTUS	exon	78135534	78136063	.	-	.	ID=g9273.t1.exon3;Parent=g9273.t1;
OY759169.1_Sturmia_bella_genome_assembly,_chromosome:_2	AUGUSTUS	intron	78136064	78141023	1	-	.	ID=g9273.t1.intron3;Parent=g9273.t1;
OY759169.1_Sturmia_bella_genome_assembly,_chromosome:_2	AUGUSTUS	CDS	78141024	78141290	1	-	0	ID=g9273.t1.CDS4;Parent=g9273.t1;
OY759169.1_Sturmia_bella_genome_assembly,_chromosome:_2	AUGUSTUS	exon	78141024	78141290	.	-	.	ID=g9273.t1.exon4;Parent=g9273.t1;
OY759169.1_Sturmia_bella_genome_assembly,_chromosome:_2	AUGUSTUS	intron	78141291	78141351	1	-	.	ID=g9273.t1.intron4;Parent=g9273.t1;
OY759169.1_Sturmia_bella_genome_assembly,_chromosome:_2	AUGUSTUS	CDS	78141352	78141508	1	-	1	ID=g9273.t1.CDS5;Parent=g9273.t1;
OY759169.1_Sturmia_bella_genome_assembly,_chromosome:_2	AUGUSTUS	exon	78141352	78141508	.	-	.	ID=g9273.t1.exon5;Parent=g9273.t1;
OY759169.1_Sturmia_bella_genome_assembly,_chromosome:_2	AUGUSTUS	intron	78141509	78145973	1	-	.	ID=g9273.t1.intron5;Parent=g9273.t1;
OY759169.1_Sturmia_bella_genome_assembly,_chromosome:_2	AUGUSTUS	CDS	78145974	78146208	1	-	2	ID=g9273.t1.CDS6;Parent=g9273.t1;
OY759169.1_Sturmia_bella_genome_assembly,_chromosome:_2	AUGUSTUS	exon	78145974	78146208	.	-	.	ID=g9273.t1.exon6;Parent=g9273.t1;
OY759169.1_Sturmia_bella_genome_assembly,_chromosome:_2	AUGUSTUS	intron	78146209	78149997	1	-	.	ID=g9273.t1.intron6;Parent=g9273.t1;
OY759169.1_Sturmia_bella_genome_assembly,_chromosome:_2	AUGUSTUS	CDS	78149998	78150160	1	-	0	ID=g9273.t1.CDS7;Parent=g9273.t1;
OY759169.1_Sturmia_bella_genome_assembly,_chromosome:_2	AUGUSTUS	exon	78149998	78150160	.	-	.	ID=g9273.t1.exon7;Parent=g9273.t1;
OY759169.1_Sturmia_bella_genome_assembly,_chromosome:_2	AUGUSTUS	start_codon	78150158	78150160	.	-	0	ID=g9273.t1.start1;Parent=g9273.t1;
OY759169.1_Sturmia_bella_genome_assembly,_chromosome:_2	AUGUSTUS	gene	78232398	78232793	.	-	.	ID=g9274;
OY759169.1_Sturmia_bella_genome_assembly,_chromosome:_2	AUGUSTUS	mRNA	78232398	78232793	1	-	.	ID=g9274.t1;Parent=g9274;
OY759169.1_Sturmia_bella_genome_assembly,_chromosome:_2	AUGUSTUS	stop_codon	78232398	78232400	.	-	0	ID=g9274.t1.stop1;Parent=g9274.t1;
OY759169.1_Sturmia_bella_genome_assembly,_chromosome:_2	AUGUSTUS	CDS	78232398	78232793	1	-	0	ID=g9274.t1.CDS1;Parent=g9274.t1;
OY759169.1_Sturmia_bella_genome_assembly,_chromosome:_2	AUGUSTUS	exon	78232398	78232793	.	-	.	ID=g9274.t1.exon1;Parent=g9274.t1;
OY759169.1_Sturmia_bella_genome_assembly,_chromosome:_2	AUGUSTUS	start_codon	78232791	78232793	.	-	0	ID=g9274.t1.start1;Parent=g9274.t1;
OY759169.1_Sturmia_bella_genome_assembly,_chromosome:_2	AUGUSTUS	gene	78237817	78241324	.	-	.	ID=g9275;
OY759169.1_Sturmia_bella_genome_assembly,_chromosome:_2	AUGUSTUS	mRNA	78237817	78241324	1	-	.	ID=g9275.t1;Parent=g9275;
OY759169.1_Sturmia_bella_genome_assembly,_chromosome:_2	AUGUSTUS	stop_codon	78237817	78237819	.	-	0	ID=g9275.t1.stop1;Parent=g9275.t1;
OY759169.1_Sturmia_bella_genome_assembly,_chromosome:_2	AUGUSTUS	CDS	78237817	78237914	1	-	2	ID=g9275.t1.CDS1;Parent=g9275.t1;
OY759169.1_Sturmia_bella_genome_assembly,_chromosome:_2	AUGUSTUS	exon	78237817	78237914	.	-	.	ID=g9275.t1.exon1;Parent=g9275.t1;
OY759169.1_Sturmia_bella_genome_assembly,_chromosome:_2	AUGUSTUS	intron	78237915	78237982	1	-	.	ID=g9275.t1.intron1;Parent=g9275.t1;
OY759169.1_Sturmia_bella_genome_assembly,_chromosome:_2	AUGUSTUS	CDS	78237983	78239267	1	-	0	ID=g9275.t1.CDS2;Parent=g9275.t1;
OY759169.1_Sturmia_bella_genome_assembly,_chromosome:_2	AUGUSTUS	exon	78237983	78239267	.	-	.	ID=g9275.t1.exon2;Parent=g9275.t1;
OY759169.1_Sturmia_bella_genome_assembly,_chromosome:_2	AUGUSTUS	intron	78239268	78239326	1	-	.	ID=g9275.t1.intron2;Parent=g9275.t1;
OY759169.1_Sturmia_bella_genome_assembly,_chromosome:_2	AUGUSTUS	CDS	78239327	78239772	1	-	2	ID=g9275.t1.CDS3;Parent=g9275.t1;
OY759169.1_Sturmia_bella_genome_assembly,_chromosome:_2	AUGUSTUS	exon	78239327	78239772	.	-	.	ID=g9275.t1.exon3;Parent=g9275.t1;
OY759169.1_Sturmia_bella_genome_assembly,_chromosome:_2	AUGUSTUS	intron	78239773	78239828	1	-	.	ID=g9275.t1.intron3;Parent=g9275.t1;
OY759169.1_Sturmia_bella_genome_assembly,_chromosome:_2	AUGUSTUS	CDS	78239829	78241133	1	-	2	ID=g9275.t1.CDS4;Parent=g9275.t1;
OY759169.1_Sturmia_bella_genome_assembly,_chromosome:_2	AUGUSTUS	exon	78239829	78241133	.	-	.	ID=g9275.t1.exon4;Parent=g9275.t1;
OY759169.1_Sturmia_bella_genome_assembly,_chromosome:_2	AUGUSTUS	intron	78241134	78241206	1	-	.	ID=g9275.t1.intron4;Parent=g9275.t1;
OY759169.1_Sturmia_bella_genome_assembly,_chromosome:_2	AUGUSTUS	CDS	78241207	78241324	1	-	0	ID=g9275.t1.CDS5;Parent=g9275.t1;
OY759169.1_Sturmia_bella_genome_assembly,_chromosome:_2	AUGUSTUS	exon	78241207	78241324	.	-	.	ID=g9275.t1.exon5;Parent=g9275.t1;
OY759169.1_Sturmia_bella_genome_assembly,_chromosome:_2	AUGUSTUS	start_codon	78241322	78241324	.	-	0	ID=g9275.t1.start1;Parent=g9275.t1;
OY759169.1_Sturmia_bella_genome_assembly,_chromosome:_2	AUGUSTUS	gene	78247272	78248070	.	-	.	ID=g9276;
OY759169.1_Sturmia_bella_genome_assembly,_chromosome:_2	AUGUSTUS	mRNA	78247272	78248070	1	-	.	ID=g9276.t1;Parent=g9276;
OY759169.1_Sturmia_bella_genome_assembly,_chromosome:_2	AUGUSTUS	stop_codon	78247272	78247274	.	-	0	ID=g9276.t1.stop1;Parent=g9276.t1;
OY759169.1_Sturmia_bella_genome_assembly,_chromosome:_2	AUGUSTUS	CDS	78247272	78247509	1	-	1	ID=g9276.t1.CDS1;Parent=g9276.t1;
OY759169.1_Sturmia_bella_genome_assembly,_chromosome:_2	AUGUSTUS	exon	78247272	78247509	.	-	.	ID=g9276.t1.exon1;Parent=g9276.t1;
OY759169.1_Sturmia_bella_genome_assembly,_chromosome:_2	AUGUSTUS	intron	78247510	78247605	1	-	.	ID=g9276.t1.intron1;Parent=g9276.t1;
OY759169.1_Sturmia_bella_genome_assembly,_chromosome:_2	AUGUSTUS	CDS	78247606	78247766	1	-	0	ID=g9276.t1.CDS2;Parent=g9276.t1;
OY759169.1_Sturmia_bella_genome_assembly,_chromosome:_2	AUGUSTUS	exon	78247606	78247766	.	-	.	ID=g9276.t1.exon2;Parent=g9276.t1;
OY759169.1_Sturmia_bella_genome_assembly,_chromosome:_2	AUGUSTUS	intron	78247767	78247847	1	-	.	ID=g9276.t1.intron2;Parent=g9276.t1;
OY759169.1_Sturmia_bella_genome_assembly,_chromosome:_2	AUGUSTUS	CDS	78247848	78247951	1	-	2	ID=g9276.t1.CDS3;Parent=g9276.t1;
OY759169.1_Sturmia_bella_genome_assembly,_chromosome:_2	AUGUSTUS	exon	78247848	78247951	.	-	.	ID=g9276.t1.exon3;Parent=g9276.t1;
OY759169.1_Sturmia_bella_genome_assembly,_chromosome:_2	AUGUSTUS	intron	78247952	78248048	1	-	.	ID=g9276.t1.intron3;Parent=g9276.t1;
OY759169.1_Sturmia_bella_genome_assembly,_chromosome:_2	AUGUSTUS	CDS	78248049	78248070	1	-	0	ID=g9276.t1.CDS4;Parent=g9276.t1;
OY759169.1_Sturmia_bella_genome_assembly,_chromosome:_2	AUGUSTUS	exon	78248049	78248070	.	-	.	ID=g9276.t1.exon4;Parent=g9276.t1;
OY759169.1_Sturmia_bella_genome_assembly,_chromosome:_2	AUGUSTUS	start_codon	78248068	78248070	.	-	0	ID=g9276.t1.start1;Parent=g9276.t1;
OY759169.1_Sturmia_bella_genome_assembly,_chromosome:_2	AUGUSTUS	gene	78260205	78264745	.	-	.	ID=g9277;
OY759169.1_Sturmia_bella_genome_assembly,_chromosome:_2	AUGUSTUS	mRNA	78260205	78264745	1	-	.	ID=g9277.t1;Parent=g9277;
OY759169.1_Sturmia_bella_genome_assembly,_chromosome:_2	AUGUSTUS	stop_codon	78260205	78260207	.	-	0	ID=g9277.t1.stop1;Parent=g9277.t1;
OY759169.1_Sturmia_bella_genome_assembly,_chromosome:_2	AUGUSTUS	CDS	78260205	78260315	1	-	0	ID=g9277.t1.CDS1;Parent=g9277.t1;
OY759169.1_Sturmia_bella_genome_assembly,_chromosome:_2	AUGUSTUS	exon	78260205	78260315	.	-	.	ID=g9277.t1.exon1;Parent=g9277.t1;
OY759169.1_Sturmia_bella_genome_assembly,_chromosome:_2	AUGUSTUS	intron	78260316	78260369	1	-	.	ID=g9277.t1.intron1;Parent=g9277.t1;
OY759169.1_Sturmia_bella_genome_assembly,_chromosome:_2	AUGUSTUS	CDS	78260370	78260582	1	-	0	ID=g9277.t1.CDS2;Parent=g9277.t1;
OY759169.1_Sturmia_bella_genome_assembly,_chromosome:_2	AUGUSTUS	exon	78260370	78260582	.	-	.	ID=g9277.t1.exon2;Parent=g9277.t1;
OY759169.1_Sturmia_bella_genome_assembly,_chromosome:_2	AUGUSTUS	intron	78260583	78263124	1	-	.	ID=g9277.t1.intron2;Parent=g9277.t1;
OY759169.1_Sturmia_bella_genome_assembly,_chromosome:_2	AUGUSTUS	CDS	78263125	78263364	1	-	0	ID=g9277.t1.CDS3;Parent=g9277.t1;
OY759169.1_Sturmia_bella_genome_assembly,_chromosome:_2	AUGUSTUS	exon	78263125	78263364	.	-	.	ID=g9277.t1.exon3;Parent=g9277.t1;
OY759169.1_Sturmia_bella_genome_assembly,_chromosome:_2	AUGUSTUS	intron	78263365	78263448	1	-	.	ID=g9277.t1.intron3;Parent=g9277.t1;
OY759169.1_Sturmia_bella_genome_assembly,_chromosome:_2	AUGUSTUS	CDS	78263449	78263617	1	-	1	ID=g9277.t1.CDS4;Parent=g9277.t1;
OY759169.1_Sturmia_bella_genome_assembly,_chromosome:_2	AUGUSTUS	exon	78263449	78263617	.	-	.	ID=g9277.t1.exon4;Parent=g9277.t1;
OY759169.1_Sturmia_bella_genome_assembly,_chromosome:_2	AUGUSTUS	intron	78263618	78263697	1	-	.	ID=g9277.t1.intron4;Parent=g9277.t1;
OY759169.1_Sturmia_bella_genome_assembly,_chromosome:_2	AUGUSTUS	CDS	78263698	78264093	1	-	1	ID=g9277.t1.CDS5;Parent=g9277.t1;
OY759169.1_Sturmia_bella_genome_assembly,_chromosome:_2	AUGUSTUS	exon	78263698	78264093	.	-	.	ID=g9277.t1.exon5;Parent=g9277.t1;
OY759169.1_Sturmia_bella_genome_assembly,_chromosome:_2	AUGUSTUS	intron	78264094	78264165	1	-	.	ID=g9277.t1.intron5;Parent=g9277.t1;
OY759169.1_Sturmia_bella_genome_assembly,_chromosome:_2	AUGUSTUS	CDS	78264166	78264364	1	-	2	ID=g9277.t1.CDS6;Parent=g9277.t1;
OY759169.1_Sturmia_bella_genome_assembly,_chromosome:_2	AUGUSTUS	exon	78264166	78264364	.	-	.	ID=g9277.t1.exon6;Parent=g9277.t1;
OY759169.1_Sturmia_bella_genome_assembly,_chromosome:_2	AUGUSTUS	intron	78264365	78264432	1	-	.	ID=g9277.t1.intron6;Parent=g9277.t1;
OY759169.1_Sturmia_bella_genome_assembly,_chromosome:_2	AUGUSTUS	CDS	78264433	78264745	1	-	0	ID=g9277.t1.CDS7;Parent=g9277.t1;
OY759169.1_Sturmia_bella_genome_assembly,_chromosome:_2	AUGUSTUS	exon	78264433	78264745	.	-	.	ID=g9277.t1.exon7;Parent=g9277.t1;
OY759169.1_Sturmia_bella_genome_assembly,_chromosome:_2	AUGUSTUS	start_codon	78264743	78264745	.	-	0	ID=g9277.t1.start1;Parent=g9277.t1;
OY759169.1_Sturmia_bella_genome_assembly,_chromosome:_2	AUGUSTUS	gene	78334668	78367737	.	+	.	ID=g9278;
OY759169.1_Sturmia_bella_genome_assembly,_chromosome:_2	AUGUSTUS	mRNA	78334668	78367737	0.89	+	.	ID=g9278.t1;Parent=g9278;
OY759169.1_Sturmia_bella_genome_assembly,_chromosome:_2	AUGUSTUS	start_codon	78334668	78334670	.	+	0	ID=g9278.t1.start1;Parent=g9278.t1;
OY759169.1_Sturmia_bella_genome_assembly,_chromosome:_2	AUGUSTUS	CDS	78334668	78335610	1	+	0	ID=g9278.t1.CDS1;Parent=g9278.t1;
OY759169.1_Sturmia_bella_genome_assembly,_chromosome:_2	AUGUSTUS	exon	78334668	78335610	.	+	.	ID=g9278.t1.exon1;Parent=g9278.t1;
OY759169.1_Sturmia_bella_genome_assembly,_chromosome:_2	AUGUSTUS	intron	78335611	78339138	1	+	.	ID=g9278.t1.intron1;Parent=g9278.t1;
OY759169.1_Sturmia_bella_genome_assembly,_chromosome:_2	AUGUSTUS	CDS	78339139	78339324	1	+	2	ID=g9278.t1.CDS2;Parent=g9278.t1;
OY759169.1_Sturmia_bella_genome_assembly,_chromosome:_2	AUGUSTUS	exon	78339139	78339324	.	+	.	ID=g9278.t1.exon2;Parent=g9278.t1;
OY759169.1_Sturmia_bella_genome_assembly,_chromosome:_2	AUGUSTUS	intron	78339325	78357156	0.91	+	.	ID=g9278.t1.intron2;Parent=g9278.t1;
OY759169.1_Sturmia_bella_genome_assembly,_chromosome:_2	AUGUSTUS	CDS	78357157	78357353	1	+	2	ID=g9278.t1.CDS3;Parent=g9278.t1;
OY759169.1_Sturmia_bella_genome_assembly,_chromosome:_2	AUGUSTUS	exon	78357157	78357353	.	+	.	ID=g9278.t1.exon3;Parent=g9278.t1;
OY759169.1_Sturmia_bella_genome_assembly,_chromosome:_2	AUGUSTUS	intron	78357354	78367533	0.97	+	.	ID=g9278.t1.intron3;Parent=g9278.t1;
OY759169.1_Sturmia_bella_genome_assembly,_chromosome:_2	AUGUSTUS	CDS	78367534	78367737	1	+	0	ID=g9278.t1.CDS4;Parent=g9278.t1;
OY759169.1_Sturmia_bella_genome_assembly,_chromosome:_2	AUGUSTUS	exon	78367534	78367737	.	+	.	ID=g9278.t1.exon4;Parent=g9278.t1;
OY759169.1_Sturmia_bella_genome_assembly,_chromosome:_2	AUGUSTUS	stop_codon	78367735	78367737	.	+	0	ID=g9278.t1.stop1;Parent=g9278.t1;
OY759169.1_Sturmia_bella_genome_assembly,_chromosome:_2	AUGUSTUS	gene	78422046	78423775	.	-	.	ID=g9279;
OY759169.1_Sturmia_bella_genome_assembly,_chromosome:_2	AUGUSTUS	mRNA	78422046	78423775	0.89	-	.	ID=g9279.t1;Parent=g9279;
OY759169.1_Sturmia_bella_genome_assembly,_chromosome:_2	AUGUSTUS	stop_codon	78422046	78422048	.	-	0	ID=g9279.t1.stop1;Parent=g9279.t1;
OY759169.1_Sturmia_bella_genome_assembly,_chromosome:_2	AUGUSTUS	CDS	78422046	78422266	1	-	2	ID=g9279.t1.CDS1;Parent=g9279.t1;
OY759169.1_Sturmia_bella_genome_assembly,_chromosome:_2	AUGUSTUS	exon	78422046	78422266	.	-	.	ID=g9279.t1.exon1;Parent=g9279.t1;
OY759169.1_Sturmia_bella_genome_assembly,_chromosome:_2	AUGUSTUS	intron	78422267	78422324	1	-	.	ID=g9279.t1.intron1;Parent=g9279.t1;
OY759169.1_Sturmia_bella_genome_assembly,_chromosome:_2	AUGUSTUS	CDS	78422325	78422556	1	-	0	ID=g9279.t1.CDS2;Parent=g9279.t1;
OY759169.1_Sturmia_bella_genome_assembly,_chromosome:_2	AUGUSTUS	exon	78422325	78422556	.	-	.	ID=g9279.t1.exon2;Parent=g9279.t1;
OY759169.1_Sturmia_bella_genome_assembly,_chromosome:_2	AUGUSTUS	intron	78422557	78422616	1	-	.	ID=g9279.t1.intron2;Parent=g9279.t1;
OY759169.1_Sturmia_bella_genome_assembly,_chromosome:_2	AUGUSTUS	CDS	78422617	78422757	1	-	0	ID=g9279.t1.CDS3;Parent=g9279.t1;
OY759169.1_Sturmia_bella_genome_assembly,_chromosome:_2	AUGUSTUS	exon	78422617	78422757	.	-	.	ID=g9279.t1.exon3;Parent=g9279.t1;
OY759169.1_Sturmia_bella_genome_assembly,_chromosome:_2	AUGUSTUS	intron	78422758	78423772	0.89	-	.	ID=g9279.t1.intron3;Parent=g9279.t1;
OY759169.1_Sturmia_bella_genome_assembly,_chromosome:_2	AUGUSTUS	CDS	78423773	78423775	0.89	-	0	ID=g9279.t1.CDS4;Parent=g9279.t1;
OY759169.1_Sturmia_bella_genome_assembly,_chromosome:_2	AUGUSTUS	exon	78423773	78423775	.	-	.	ID=g9279.t1.exon4;Parent=g9279.t1;
OY759169.1_Sturmia_bella_genome_assembly,_chromosome:_2	AUGUSTUS	start_codon	78423773	78423775	.	-	0	ID=g9279.t1.start1;Parent=g9279.t1;
OY759169.1_Sturmia_bella_genome_assembly,_chromosome:_2	AUGUSTUS	gene	78425878	78426369	.	+	.	ID=g9280;
OY759169.1_Sturmia_bella_genome_assembly,_chromosome:_2	AUGUSTUS	mRNA	78425878	78426369	1	+	.	ID=g9280.t1;Parent=g9280;
OY759169.1_Sturmia_bella_genome_assembly,_chromosome:_2	AUGUSTUS	start_codon	78425878	78425880	.	+	0	ID=g9280.t1.start1;Parent=g9280.t1;
OY759169.1_Sturmia_bella_genome_assembly,_chromosome:_2	AUGUSTUS	CDS	78425878	78426369	1	+	0	ID=g9280.t1.CDS1;Parent=g9280.t1;
OY759169.1_Sturmia_bella_genome_assembly,_chromosome:_2	AUGUSTUS	exon	78425878	78426369	.	+	.	ID=g9280.t1.exon1;Parent=g9280.t1;
OY759169.1_Sturmia_bella_genome_assembly,_chromosome:_2	AUGUSTUS	stop_codon	78426367	78426369	.	+	0	ID=g9280.t1.stop1;Parent=g9280.t1;
OY759169.1_Sturmia_bella_genome_assembly,_chromosome:_2	AUGUSTUS	gene	78465063	78472319	.	+	.	ID=g9281;
OY759169.1_Sturmia_bella_genome_assembly,_chromosome:_2	AUGUSTUS	mRNA	78465063	78472319	0.93	+	.	ID=g9281.t1;Parent=g9281;
OY759169.1_Sturmia_bella_genome_assembly,_chromosome:_2	AUGUSTUS	start_codon	78465063	78465065	.	+	0	ID=g9281.t1.start1;Parent=g9281.t1;
OY759169.1_Sturmia_bella_genome_assembly,_chromosome:_2	AUGUSTUS	CDS	78465063	78465160	1	+	0	ID=g9281.t1.CDS1;Parent=g9281.t1;
OY759169.1_Sturmia_bella_genome_assembly,_chromosome:_2	AUGUSTUS	exon	78465063	78465160	.	+	.	ID=g9281.t1.exon1;Parent=g9281.t1;
OY759169.1_Sturmia_bella_genome_assembly,_chromosome:_2	AUGUSTUS	intron	78465161	78471955	1	+	.	ID=g9281.t1.intron1;Parent=g9281.t1;
OY759169.1_Sturmia_bella_genome_assembly,_chromosome:_2	AUGUSTUS	CDS	78471956	78472319	0.93	+	1	ID=g9281.t1.CDS2;Parent=g9281.t1;
OY759169.1_Sturmia_bella_genome_assembly,_chromosome:_2	AUGUSTUS	exon	78471956	78472319	.	+	.	ID=g9281.t1.exon2;Parent=g9281.t1;
OY759169.1_Sturmia_bella_genome_assembly,_chromosome:_2	AUGUSTUS	stop_codon	78472317	78472319	.	+	0	ID=g9281.t1.stop1;Parent=g9281.t1;
OY759169.1_Sturmia_bella_genome_assembly,_chromosome:_2	AUGUSTUS	gene	78489370	78490068	.	+	.	ID=g9282;
OY759169.1_Sturmia_bella_genome_assembly,_chromosome:_2	AUGUSTUS	mRNA	78489370	78490068	1	+	.	ID=g9282.t1;Parent=g9282;
OY759169.1_Sturmia_bella_genome_assembly,_chromosome:_2	AUGUSTUS	start_codon	78489370	78489372	.	+	0	ID=g9282.t1.start1;Parent=g9282.t1;
OY759169.1_Sturmia_bella_genome_assembly,_chromosome:_2	AUGUSTUS	CDS	78489370	78489509	1	+	0	ID=g9282.t1.CDS1;Parent=g9282.t1;
OY759169.1_Sturmia_bella_genome_assembly,_chromosome:_2	AUGUSTUS	exon	78489370	78489509	.	+	.	ID=g9282.t1.exon1;Parent=g9282.t1;
OY759169.1_Sturmia_bella_genome_assembly,_chromosome:_2	AUGUSTUS	intron	78489510	78489569	1	+	.	ID=g9282.t1.intron1;Parent=g9282.t1;
OY759169.1_Sturmia_bella_genome_assembly,_chromosome:_2	AUGUSTUS	CDS	78489570	78490068	1	+	1	ID=g9282.t1.CDS2;Parent=g9282.t1;
OY759169.1_Sturmia_bella_genome_assembly,_chromosome:_2	AUGUSTUS	exon	78489570	78490068	.	+	.	ID=g9282.t1.exon2;Parent=g9282.t1;
OY759169.1_Sturmia_bella_genome_assembly,_chromosome:_2	AUGUSTUS	stop_codon	78490066	78490068	.	+	0	ID=g9282.t1.stop1;Parent=g9282.t1;
OY759169.1_Sturmia_bella_genome_assembly,_chromosome:_2	AUGUSTUS	gene	78496838	78499670	.	-	.	ID=g9283;
OY759169.1_Sturmia_bella_genome_assembly,_chromosome:_2	AUGUSTUS	mRNA	78496838	78499670	1	-	.	ID=g9283.t1;Parent=g9283;
OY759169.1_Sturmia_bella_genome_assembly,_chromosome:_2	AUGUSTUS	stop_codon	78496838	78496840	.	-	0	ID=g9283.t1.stop1;Parent=g9283.t1;
OY759169.1_Sturmia_bella_genome_assembly,_chromosome:_2	AUGUSTUS	CDS	78496838	78497183	1	-	1	ID=g9283.t1.CDS1;Parent=g9283.t1;
OY759169.1_Sturmia_bella_genome_assembly,_chromosome:_2	AUGUSTUS	exon	78496838	78497183	.	-	.	ID=g9283.t1.exon1;Parent=g9283.t1;
OY759169.1_Sturmia_bella_genome_assembly,_chromosome:_2	AUGUSTUS	intron	78497184	78497590	1	-	.	ID=g9283.t1.intron1;Parent=g9283.t1;
OY759169.1_Sturmia_bella_genome_assembly,_chromosome:_2	AUGUSTUS	CDS	78497591	78497931	1	-	0	ID=g9283.t1.CDS2;Parent=g9283.t1;
OY759169.1_Sturmia_bella_genome_assembly,_chromosome:_2	AUGUSTUS	exon	78497591	78497931	.	-	.	ID=g9283.t1.exon2;Parent=g9283.t1;
OY759169.1_Sturmia_bella_genome_assembly,_chromosome:_2	AUGUSTUS	intron	78497932	78499295	1	-	.	ID=g9283.t1.intron2;Parent=g9283.t1;
OY759169.1_Sturmia_bella_genome_assembly,_chromosome:_2	AUGUSTUS	CDS	78499296	78499670	1	-	0	ID=g9283.t1.CDS3;Parent=g9283.t1;
OY759169.1_Sturmia_bella_genome_assembly,_chromosome:_2	AUGUSTUS	exon	78499296	78499670	.	-	.	ID=g9283.t1.exon3;Parent=g9283.t1;
OY759169.1_Sturmia_bella_genome_assembly,_chromosome:_2	AUGUSTUS	start_codon	78499668	78499670	.	-	0	ID=g9283.t1.start1;Parent=g9283.t1;
OY759169.1_Sturmia_bella_genome_assembly,_chromosome:_2	AUGUSTUS	gene	78500604	78507972	.	+	.	ID=g9284;
OY759169.1_Sturmia_bella_genome_assembly,_chromosome:_2	AUGUSTUS	mRNA	78500604	78507972	1	+	.	ID=g9284.t1;Parent=g9284;
OY759169.1_Sturmia_bella_genome_assembly,_chromosome:_2	AUGUSTUS	start_codon	78500604	78500606	.	+	0	ID=g9284.t1.start1;Parent=g9284.t1;
OY759169.1_Sturmia_bella_genome_assembly,_chromosome:_2	AUGUSTUS	CDS	78500604	78500648	1	+	0	ID=g9284.t1.CDS1;Parent=g9284.t1;
OY759169.1_Sturmia_bella_genome_assembly,_chromosome:_2	AUGUSTUS	exon	78500604	78500648	.	+	.	ID=g9284.t1.exon1;Parent=g9284.t1;
OY759169.1_Sturmia_bella_genome_assembly,_chromosome:_2	AUGUSTUS	intron	78500649	78500783	1	+	.	ID=g9284.t1.intron1;Parent=g9284.t1;
OY759169.1_Sturmia_bella_genome_assembly,_chromosome:_2	AUGUSTUS	CDS	78500784	78501241	1	+	0	ID=g9284.t1.CDS2;Parent=g9284.t1;
OY759169.1_Sturmia_bella_genome_assembly,_chromosome:_2	AUGUSTUS	exon	78500784	78501241	.	+	.	ID=g9284.t1.exon2;Parent=g9284.t1;
OY759169.1_Sturmia_bella_genome_assembly,_chromosome:_2	AUGUSTUS	intron	78501242	78501294	1	+	.	ID=g9284.t1.intron2;Parent=g9284.t1;
OY759169.1_Sturmia_bella_genome_assembly,_chromosome:_2	AUGUSTUS	CDS	78501295	78501529	1	+	1	ID=g9284.t1.CDS3;Parent=g9284.t1;
OY759169.1_Sturmia_bella_genome_assembly,_chromosome:_2	AUGUSTUS	exon	78501295	78501529	.	+	.	ID=g9284.t1.exon3;Parent=g9284.t1;
OY759169.1_Sturmia_bella_genome_assembly,_chromosome:_2	AUGUSTUS	intron	78501530	78502015	1	+	.	ID=g9284.t1.intron3;Parent=g9284.t1;
OY759169.1_Sturmia_bella_genome_assembly,_chromosome:_2	AUGUSTUS	CDS	78502016	78506762	1	+	0	ID=g9284.t1.CDS4;Parent=g9284.t1;
OY759169.1_Sturmia_bella_genome_assembly,_chromosome:_2	AUGUSTUS	exon	78502016	78506762	.	+	.	ID=g9284.t1.exon4;Parent=g9284.t1;
OY759169.1_Sturmia_bella_genome_assembly,_chromosome:_2	AUGUSTUS	intron	78506763	78506827	1	+	.	ID=g9284.t1.intron4;Parent=g9284.t1;
OY759169.1_Sturmia_bella_genome_assembly,_chromosome:_2	AUGUSTUS	CDS	78506828	78507002	1	+	2	ID=g9284.t1.CDS5;Parent=g9284.t1;
OY759169.1_Sturmia_bella_genome_assembly,_chromosome:_2	AUGUSTUS	exon	78506828	78507002	.	+	.	ID=g9284.t1.exon5;Parent=g9284.t1;
OY759169.1_Sturmia_bella_genome_assembly,_chromosome:_2	AUGUSTUS	intron	78507003	78507067	1	+	.	ID=g9284.t1.intron5;Parent=g9284.t1;
OY759169.1_Sturmia_bella_genome_assembly,_chromosome:_2	AUGUSTUS	CDS	78507068	78507350	1	+	1	ID=g9284.t1.CDS6;Parent=g9284.t1;
OY759169.1_Sturmia_bella_genome_assembly,_chromosome:_2	AUGUSTUS	exon	78507068	78507350	.	+	.	ID=g9284.t1.exon6;Parent=g9284.t1;
OY759169.1_Sturmia_bella_genome_assembly,_chromosome:_2	AUGUSTUS	intron	78507351	78507415	1	+	.	ID=g9284.t1.intron6;Parent=g9284.t1;
OY759169.1_Sturmia_bella_genome_assembly,_chromosome:_2	AUGUSTUS	CDS	78507416	78507658	1	+	0	ID=g9284.t1.CDS7;Parent=g9284.t1;
OY759169.1_Sturmia_bella_genome_assembly,_chromosome:_2	AUGUSTUS	exon	78507416	78507658	.	+	.	ID=g9284.t1.exon7;Parent=g9284.t1;
OY759169.1_Sturmia_bella_genome_assembly,_chromosome:_2	AUGUSTUS	intron	78507659	78507729	1	+	.	ID=g9284.t1.intron7;Parent=g9284.t1;
OY759169.1_Sturmia_bella_genome_assembly,_chromosome:_2	AUGUSTUS	CDS	78507730	78507972	1	+	0	ID=g9284.t1.CDS8;Parent=g9284.t1;
OY759169.1_Sturmia_bella_genome_assembly,_chromosome:_2	AUGUSTUS	exon	78507730	78507972	.	+	.	ID=g9284.t1.exon8;Parent=g9284.t1;
OY759169.1_Sturmia_bella_genome_assembly,_chromosome:_2	AUGUSTUS	stop_codon	78507970	78507972	.	+	0	ID=g9284.t1.stop1;Parent=g9284.t1;
OY759169.1_Sturmia_bella_genome_assembly,_chromosome:_2	AUGUSTUS	gene	78508886	78509543	.	-	.	ID=g9285;
OY759169.1_Sturmia_bella_genome_assembly,_chromosome:_2	AUGUSTUS	mRNA	78508886	78509543	1	-	.	ID=g9285.t1;Parent=g9285;
OY759169.1_Sturmia_bella_genome_assembly,_chromosome:_2	AUGUSTUS	stop_codon	78508886	78508888	.	-	0	ID=g9285.t1.stop1;Parent=g9285.t1;
OY759169.1_Sturmia_bella_genome_assembly,_chromosome:_2	AUGUSTUS	CDS	78508886	78509385	1	-	2	ID=g9285.t1.CDS1;Parent=g9285.t1;
OY759169.1_Sturmia_bella_genome_assembly,_chromosome:_2	AUGUSTUS	exon	78508886	78509385	.	-	.	ID=g9285.t1.exon1;Parent=g9285.t1;
OY759169.1_Sturmia_bella_genome_assembly,_chromosome:_2	AUGUSTUS	intron	78509386	78509440	1	-	.	ID=g9285.t1.intron1;Parent=g9285.t1;
OY759169.1_Sturmia_bella_genome_assembly,_chromosome:_2	AUGUSTUS	CDS	78509441	78509543	1	-	0	ID=g9285.t1.CDS2;Parent=g9285.t1;
OY759169.1_Sturmia_bella_genome_assembly,_chromosome:_2	AUGUSTUS	exon	78509441	78509543	.	-	.	ID=g9285.t1.exon2;Parent=g9285.t1;
OY759169.1_Sturmia_bella_genome_assembly,_chromosome:_2	AUGUSTUS	start_codon	78509541	78509543	.	-	0	ID=g9285.t1.start1;Parent=g9285.t1;
OY759169.1_Sturmia_bella_genome_assembly,_chromosome:_2	AUGUSTUS	gene	78513626	78515622	.	-	.	ID=g9286;
OY759169.1_Sturmia_bella_genome_assembly,_chromosome:_2	AUGUSTUS	mRNA	78513626	78515622	1	-	.	ID=g9286.t1;Parent=g9286;
OY759169.1_Sturmia_bella_genome_assembly,_chromosome:_2	AUGUSTUS	stop_codon	78513626	78513628	.	-	0	ID=g9286.t1.stop1;Parent=g9286.t1;
OY759169.1_Sturmia_bella_genome_assembly,_chromosome:_2	AUGUSTUS	CDS	78513626	78513729	1	-	2	ID=g9286.t1.CDS1;Parent=g9286.t1;
OY759169.1_Sturmia_bella_genome_assembly,_chromosome:_2	AUGUSTUS	exon	78513626	78513729	.	-	.	ID=g9286.t1.exon1;Parent=g9286.t1;
OY759169.1_Sturmia_bella_genome_assembly,_chromosome:_2	AUGUSTUS	intron	78513730	78514421	1	-	.	ID=g9286.t1.intron1;Parent=g9286.t1;
OY759169.1_Sturmia_bella_genome_assembly,_chromosome:_2	AUGUSTUS	CDS	78514422	78514587	1	-	0	ID=g9286.t1.CDS2;Parent=g9286.t1;
OY759169.1_Sturmia_bella_genome_assembly,_chromosome:_2	AUGUSTUS	exon	78514422	78514587	.	-	.	ID=g9286.t1.exon2;Parent=g9286.t1;
OY759169.1_Sturmia_bella_genome_assembly,_chromosome:_2	AUGUSTUS	intron	78514588	78514657	1	-	.	ID=g9286.t1.intron2;Parent=g9286.t1;
OY759169.1_Sturmia_bella_genome_assembly,_chromosome:_2	AUGUSTUS	CDS	78514658	78515102	1	-	1	ID=g9286.t1.CDS3;Parent=g9286.t1;
OY759169.1_Sturmia_bella_genome_assembly,_chromosome:_2	AUGUSTUS	exon	78514658	78515102	.	-	.	ID=g9286.t1.exon3;Parent=g9286.t1;
OY759169.1_Sturmia_bella_genome_assembly,_chromosome:_2	AUGUSTUS	intron	78515103	78515318	1	-	.	ID=g9286.t1.intron3;Parent=g9286.t1;
OY759169.1_Sturmia_bella_genome_assembly,_chromosome:_2	AUGUSTUS	CDS	78515319	78515461	1	-	0	ID=g9286.t1.CDS4;Parent=g9286.t1;
OY759169.1_Sturmia_bella_genome_assembly,_chromosome:_2	AUGUSTUS	exon	78515319	78515461	.	-	.	ID=g9286.t1.exon4;Parent=g9286.t1;
OY759169.1_Sturmia_bella_genome_assembly,_chromosome:_2	AUGUSTUS	intron	78515462	78515532	1	-	.	ID=g9286.t1.intron4;Parent=g9286.t1;
OY759169.1_Sturmia_bella_genome_assembly,_chromosome:_2	AUGUSTUS	CDS	78515533	78515622	1	-	0	ID=g9286.t1.CDS5;Parent=g9286.t1;
OY759169.1_Sturmia_bella_genome_assembly,_chromosome:_2	AUGUSTUS	exon	78515533	78515622	.	-	.	ID=g9286.t1.exon5;Parent=g9286.t1;
OY759169.1_Sturmia_bella_genome_assembly,_chromosome:_2	AUGUSTUS	start_codon	78515620	78515622	.	-	0	ID=g9286.t1.start1;Parent=g9286.t1;
OY759169.1_Sturmia_bella_genome_assembly,_chromosome:_2	AUGUSTUS	gene	78516981	78521752	.	+	.	ID=g9287;
OY759169.1_Sturmia_bella_genome_assembly,_chromosome:_2	AUGUSTUS	mRNA	78516981	78521752	1	+	.	ID=g9287.t1;Parent=g9287;
OY759169.1_Sturmia_bella_genome_assembly,_chromosome:_2	AUGUSTUS	start_codon	78516981	78516983	.	+	0	ID=g9287.t1.start1;Parent=g9287.t1;
OY759169.1_Sturmia_bella_genome_assembly,_chromosome:_2	AUGUSTUS	CDS	78516981	78517220	1	+	0	ID=g9287.t1.CDS1;Parent=g9287.t1;
OY759169.1_Sturmia_bella_genome_assembly,_chromosome:_2	AUGUSTUS	exon	78516981	78517220	.	+	.	ID=g9287.t1.exon1;Parent=g9287.t1;
OY759169.1_Sturmia_bella_genome_assembly,_chromosome:_2	AUGUSTUS	intron	78517221	78519378	1	+	.	ID=g9287.t1.intron1;Parent=g9287.t1;
OY759169.1_Sturmia_bella_genome_assembly,_chromosome:_2	AUGUSTUS	CDS	78519379	78519531	1	+	0	ID=g9287.t1.CDS2;Parent=g9287.t1;
OY759169.1_Sturmia_bella_genome_assembly,_chromosome:_2	AUGUSTUS	exon	78519379	78519531	.	+	.	ID=g9287.t1.exon2;Parent=g9287.t1;
OY759169.1_Sturmia_bella_genome_assembly,_chromosome:_2	AUGUSTUS	intron	78519532	78519863	1	+	.	ID=g9287.t1.intron2;Parent=g9287.t1;
OY759169.1_Sturmia_bella_genome_assembly,_chromosome:_2	AUGUSTUS	CDS	78519864	78520379	1	+	0	ID=g9287.t1.CDS3;Parent=g9287.t1;
OY759169.1_Sturmia_bella_genome_assembly,_chromosome:_2	AUGUSTUS	exon	78519864	78520379	.	+	.	ID=g9287.t1.exon3;Parent=g9287.t1;
OY759169.1_Sturmia_bella_genome_assembly,_chromosome:_2	AUGUSTUS	intron	78520380	78520433	1	+	.	ID=g9287.t1.intron3;Parent=g9287.t1;
OY759169.1_Sturmia_bella_genome_assembly,_chromosome:_2	AUGUSTUS	CDS	78520434	78520569	1	+	0	ID=g9287.t1.CDS4;Parent=g9287.t1;
OY759169.1_Sturmia_bella_genome_assembly,_chromosome:_2	AUGUSTUS	exon	78520434	78520569	.	+	.	ID=g9287.t1.exon4;Parent=g9287.t1;
OY759169.1_Sturmia_bella_genome_assembly,_chromosome:_2	AUGUSTUS	intron	78520570	78520639	1	+	.	ID=g9287.t1.intron4;Parent=g9287.t1;
OY759169.1_Sturmia_bella_genome_assembly,_chromosome:_2	AUGUSTUS	CDS	78520640	78520830	1	+	2	ID=g9287.t1.CDS5;Parent=g9287.t1;
OY759169.1_Sturmia_bella_genome_assembly,_chromosome:_2	AUGUSTUS	exon	78520640	78520830	.	+	.	ID=g9287.t1.exon5;Parent=g9287.t1;
OY759169.1_Sturmia_bella_genome_assembly,_chromosome:_2	AUGUSTUS	intron	78520831	78520923	1	+	.	ID=g9287.t1.intron5;Parent=g9287.t1;
OY759169.1_Sturmia_bella_genome_assembly,_chromosome:_2	AUGUSTUS	CDS	78520924	78521242	1	+	0	ID=g9287.t1.CDS6;Parent=g9287.t1;
OY759169.1_Sturmia_bella_genome_assembly,_chromosome:_2	AUGUSTUS	exon	78520924	78521242	.	+	.	ID=g9287.t1.exon6;Parent=g9287.t1;
OY759169.1_Sturmia_bella_genome_assembly,_chromosome:_2	AUGUSTUS	intron	78521243	78521624	1	+	.	ID=g9287.t1.intron6;Parent=g9287.t1;
OY759169.1_Sturmia_bella_genome_assembly,_chromosome:_2	AUGUSTUS	CDS	78521625	78521752	1	+	2	ID=g9287.t1.CDS7;Parent=g9287.t1;
OY759169.1_Sturmia_bella_genome_assembly,_chromosome:_2	AUGUSTUS	exon	78521625	78521752	.	+	.	ID=g9287.t1.exon7;Parent=g9287.t1;
OY759169.1_Sturmia_bella_genome_assembly,_chromosome:_2	AUGUSTUS	stop_codon	78521750	78521752	.	+	0	ID=g9287.t1.stop1;Parent=g9287.t1;
OY759169.1_Sturmia_bella_genome_assembly,_chromosome:_2	AUGUSTUS	gene	78523141	78527685	.	-	.	ID=g9288;
OY759169.1_Sturmia_bella_genome_assembly,_chromosome:_2	AUGUSTUS	mRNA	78523141	78527685	1	-	.	ID=g9288.t1;Parent=g9288;
OY759169.1_Sturmia_bella_genome_assembly,_chromosome:_2	AUGUSTUS	stop_codon	78523141	78523143	.	-	0	ID=g9288.t1.stop1;Parent=g9288.t1;
OY759169.1_Sturmia_bella_genome_assembly,_chromosome:_2	AUGUSTUS	CDS	78523141	78523311	1	-	0	ID=g9288.t1.CDS1;Parent=g9288.t1;
OY759169.1_Sturmia_bella_genome_assembly,_chromosome:_2	AUGUSTUS	exon	78523141	78523311	.	-	.	ID=g9288.t1.exon1;Parent=g9288.t1;
OY759169.1_Sturmia_bella_genome_assembly,_chromosome:_2	AUGUSTUS	intron	78523312	78523387	1	-	.	ID=g9288.t1.intron1;Parent=g9288.t1;
OY759169.1_Sturmia_bella_genome_assembly,_chromosome:_2	AUGUSTUS	CDS	78523388	78523494	1	-	2	ID=g9288.t1.CDS2;Parent=g9288.t1;
OY759169.1_Sturmia_bella_genome_assembly,_chromosome:_2	AUGUSTUS	exon	78523388	78523494	.	-	.	ID=g9288.t1.exon2;Parent=g9288.t1;
OY759169.1_Sturmia_bella_genome_assembly,_chromosome:_2	AUGUSTUS	intron	78523495	78523577	1	-	.	ID=g9288.t1.intron2;Parent=g9288.t1;
OY759169.1_Sturmia_bella_genome_assembly,_chromosome:_2	AUGUSTUS	CDS	78523578	78523947	1	-	0	ID=g9288.t1.CDS3;Parent=g9288.t1;
OY759169.1_Sturmia_bella_genome_assembly,_chromosome:_2	AUGUSTUS	exon	78523578	78523947	.	-	.	ID=g9288.t1.exon3;Parent=g9288.t1;
OY759169.1_Sturmia_bella_genome_assembly,_chromosome:_2	AUGUSTUS	intron	78523948	78524752	1	-	.	ID=g9288.t1.intron3;Parent=g9288.t1;
OY759169.1_Sturmia_bella_genome_assembly,_chromosome:_2	AUGUSTUS	CDS	78524753	78525121	1	-	0	ID=g9288.t1.CDS4;Parent=g9288.t1;
OY759169.1_Sturmia_bella_genome_assembly,_chromosome:_2	AUGUSTUS	exon	78524753	78525121	.	-	.	ID=g9288.t1.exon4;Parent=g9288.t1;
OY759169.1_Sturmia_bella_genome_assembly,_chromosome:_2	AUGUSTUS	intron	78525122	78525263	1	-	.	ID=g9288.t1.intron4;Parent=g9288.t1;
OY759169.1_Sturmia_bella_genome_assembly,_chromosome:_2	AUGUSTUS	CDS	78525264	78525791	1	-	0	ID=g9288.t1.CDS5;Parent=g9288.t1;
OY759169.1_Sturmia_bella_genome_assembly,_chromosome:_2	AUGUSTUS	exon	78525264	78525791	.	-	.	ID=g9288.t1.exon5;Parent=g9288.t1;
OY759169.1_Sturmia_bella_genome_assembly,_chromosome:_2	AUGUSTUS	intron	78525792	78525852	1	-	.	ID=g9288.t1.intron5;Parent=g9288.t1;
OY759169.1_Sturmia_bella_genome_assembly,_chromosome:_2	AUGUSTUS	CDS	78525853	78527685	1	-	0	ID=g9288.t1.CDS6;Parent=g9288.t1;
OY759169.1_Sturmia_bella_genome_assembly,_chromosome:_2	AUGUSTUS	exon	78525853	78527685	.	-	.	ID=g9288.t1.exon6;Parent=g9288.t1;
OY759169.1_Sturmia_bella_genome_assembly,_chromosome:_2	AUGUSTUS	start_codon	78527683	78527685	.	-	0	ID=g9288.t1.start1;Parent=g9288.t1;
OY759169.1_Sturmia_bella_genome_assembly,_chromosome:_2	AUGUSTUS	mRNA	78523141	78527685	1	-	.	ID=g9288.t2;Parent=g9288;
OY759169.1_Sturmia_bella_genome_assembly,_chromosome:_2	AUGUSTUS	stop_codon	78523141	78523143	.	-	0	ID=g9288.t2.stop1;Parent=g9288.t2;
OY759169.1_Sturmia_bella_genome_assembly,_chromosome:_2	AUGUSTUS	CDS	78523141	78523311	1	-	0	ID=g9288.t2.CDS1;Parent=g9288.t2;
OY759169.1_Sturmia_bella_genome_assembly,_chromosome:_2	AUGUSTUS	exon	78523141	78523311	.	-	.	ID=g9288.t2.exon1;Parent=g9288.t2;
OY759169.1_Sturmia_bella_genome_assembly,_chromosome:_2	AUGUSTUS	intron	78523312	78523387	1	-	.	ID=g9288.t2.intron1;Parent=g9288.t2;
OY759169.1_Sturmia_bella_genome_assembly,_chromosome:_2	AUGUSTUS	CDS	78523388	78523494	1	-	2	ID=g9288.t2.CDS2;Parent=g9288.t2;
OY759169.1_Sturmia_bella_genome_assembly,_chromosome:_2	AUGUSTUS	exon	78523388	78523494	.	-	.	ID=g9288.t2.exon2;Parent=g9288.t2;
OY759169.1_Sturmia_bella_genome_assembly,_chromosome:_2	AUGUSTUS	intron	78523495	78523577	1	-	.	ID=g9288.t2.intron2;Parent=g9288.t2;
OY759169.1_Sturmia_bella_genome_assembly,_chromosome:_2	AUGUSTUS	CDS	78523578	78523947	1	-	0	ID=g9288.t2.CDS3;Parent=g9288.t2;
OY759169.1_Sturmia_bella_genome_assembly,_chromosome:_2	AUGUSTUS	exon	78523578	78523947	.	-	.	ID=g9288.t2.exon3;Parent=g9288.t2;
OY759169.1_Sturmia_bella_genome_assembly,_chromosome:_2	AUGUSTUS	intron	78523948	78524752	1	-	.	ID=g9288.t2.intron3;Parent=g9288.t2;
OY759169.1_Sturmia_bella_genome_assembly,_chromosome:_2	AUGUSTUS	CDS	78524753	78525121	1	-	0	ID=g9288.t2.CDS4;Parent=g9288.t2;
OY759169.1_Sturmia_bella_genome_assembly,_chromosome:_2	AUGUSTUS	exon	78524753	78525121	.	-	.	ID=g9288.t2.exon4;Parent=g9288.t2;
OY759169.1_Sturmia_bella_genome_assembly,_chromosome:_2	AUGUSTUS	intron	78525122	78525278	1	-	.	ID=g9288.t2.intron4;Parent=g9288.t2;
OY759169.1_Sturmia_bella_genome_assembly,_chromosome:_2	AUGUSTUS	CDS	78525279	78525791	1	-	0	ID=g9288.t2.CDS5;Parent=g9288.t2;
OY759169.1_Sturmia_bella_genome_assembly,_chromosome:_2	AUGUSTUS	exon	78525279	78525791	.	-	.	ID=g9288.t2.exon5;Parent=g9288.t2;
OY759169.1_Sturmia_bella_genome_assembly,_chromosome:_2	AUGUSTUS	intron	78525792	78525852	1	-	.	ID=g9288.t2.intron5;Parent=g9288.t2;
OY759169.1_Sturmia_bella_genome_assembly,_chromosome:_2	AUGUSTUS	CDS	78525853	78527685	1	-	0	ID=g9288.t2.CDS6;Parent=g9288.t2;
OY759169.1_Sturmia_bella_genome_assembly,_chromosome:_2	AUGUSTUS	exon	78525853	78527685	.	-	.	ID=g9288.t2.exon6;Parent=g9288.t2;
OY759169.1_Sturmia_bella_genome_assembly,_chromosome:_2	AUGUSTUS	start_codon	78527683	78527685	.	-	0	ID=g9288.t2.start1;Parent=g9288.t2;
OY759169.1_Sturmia_bella_genome_assembly,_chromosome:_2	AUGUSTUS	gene	78533386	78543018	.	+	.	ID=g9289;
OY759169.1_Sturmia_bella_genome_assembly,_chromosome:_2	AUGUSTUS	mRNA	78533386	78543018	0.29	+	.	ID=g9289.t1;Parent=g9289;
OY759169.1_Sturmia_bella_genome_assembly,_chromosome:_2	AUGUSTUS	start_codon	78533386	78533388	.	+	0	ID=g9289.t1.start1;Parent=g9289.t1;
OY759169.1_Sturmia_bella_genome_assembly,_chromosome:_2	AUGUSTUS	CDS	78533386	78533583	0.29	+	0	ID=g9289.t1.CDS1;Parent=g9289.t1;
OY759169.1_Sturmia_bella_genome_assembly,_chromosome:_2	AUGUSTUS	exon	78533386	78533583	.	+	.	ID=g9289.t1.exon1;Parent=g9289.t1;
OY759169.1_Sturmia_bella_genome_assembly,_chromosome:_2	AUGUSTUS	intron	78533584	78533660	1	+	.	ID=g9289.t1.intron1;Parent=g9289.t1;
OY759169.1_Sturmia_bella_genome_assembly,_chromosome:_2	AUGUSTUS	CDS	78533661	78533813	1	+	0	ID=g9289.t1.CDS2;Parent=g9289.t1;
OY759169.1_Sturmia_bella_genome_assembly,_chromosome:_2	AUGUSTUS	exon	78533661	78533813	.	+	.	ID=g9289.t1.exon2;Parent=g9289.t1;
OY759169.1_Sturmia_bella_genome_assembly,_chromosome:_2	AUGUSTUS	intron	78533814	78533886	1	+	.	ID=g9289.t1.intron2;Parent=g9289.t1;
OY759169.1_Sturmia_bella_genome_assembly,_chromosome:_2	AUGUSTUS	CDS	78533887	78534018	1	+	0	ID=g9289.t1.CDS3;Parent=g9289.t1;
OY759169.1_Sturmia_bella_genome_assembly,_chromosome:_2	AUGUSTUS	exon	78533887	78534018	.	+	.	ID=g9289.t1.exon3;Parent=g9289.t1;
OY759169.1_Sturmia_bella_genome_assembly,_chromosome:_2	AUGUSTUS	intron	78534019	78540505	1	+	.	ID=g9289.t1.intron3;Parent=g9289.t1;
OY759169.1_Sturmia_bella_genome_assembly,_chromosome:_2	AUGUSTUS	CDS	78540506	78540568	1	+	0	ID=g9289.t1.CDS4;Parent=g9289.t1;
OY759169.1_Sturmia_bella_genome_assembly,_chromosome:_2	AUGUSTUS	exon	78540506	78540568	.	+	.	ID=g9289.t1.exon4;Parent=g9289.t1;
OY759169.1_Sturmia_bella_genome_assembly,_chromosome:_2	AUGUSTUS	intron	78540569	78542817	1	+	.	ID=g9289.t1.intron4;Parent=g9289.t1;
OY759169.1_Sturmia_bella_genome_assembly,_chromosome:_2	AUGUSTUS	CDS	78542818	78543018	1	+	0	ID=g9289.t1.CDS5;Parent=g9289.t1;
OY759169.1_Sturmia_bella_genome_assembly,_chromosome:_2	AUGUSTUS	exon	78542818	78543018	.	+	.	ID=g9289.t1.exon5;Parent=g9289.t1;
OY759169.1_Sturmia_bella_genome_assembly,_chromosome:_2	AUGUSTUS	stop_codon	78543016	78543018	.	+	0	ID=g9289.t1.stop1;Parent=g9289.t1;
OY759169.1_Sturmia_bella_genome_assembly,_chromosome:_2	AUGUSTUS	gene	78551542	78561148	.	-	.	ID=g9290;
OY759169.1_Sturmia_bella_genome_assembly,_chromosome:_2	AUGUSTUS	mRNA	78551542	78561148	0.51	-	.	ID=g9290.t1;Parent=g9290;
OY759169.1_Sturmia_bella_genome_assembly,_chromosome:_2	AUGUSTUS	stop_codon	78551542	78551544	.	-	0	ID=g9290.t1.stop1;Parent=g9290.t1;
OY759169.1_Sturmia_bella_genome_assembly,_chromosome:_2	AUGUSTUS	CDS	78551542	78551741	1	-	2	ID=g9290.t1.CDS1;Parent=g9290.t1;
OY759169.1_Sturmia_bella_genome_assembly,_chromosome:_2	AUGUSTUS	exon	78551542	78551741	.	-	.	ID=g9290.t1.exon1;Parent=g9290.t1;
OY759169.1_Sturmia_bella_genome_assembly,_chromosome:_2	AUGUSTUS	intron	78551742	78554698	1	-	.	ID=g9290.t1.intron1;Parent=g9290.t1;
OY759169.1_Sturmia_bella_genome_assembly,_chromosome:_2	AUGUSTUS	CDS	78554699	78554969	1	-	0	ID=g9290.t1.CDS2;Parent=g9290.t1;
OY759169.1_Sturmia_bella_genome_assembly,_chromosome:_2	AUGUSTUS	exon	78554699	78554969	.	-	.	ID=g9290.t1.exon2;Parent=g9290.t1;
OY759169.1_Sturmia_bella_genome_assembly,_chromosome:_2	AUGUSTUS	intron	78554970	78555040	1	-	.	ID=g9290.t1.intron2;Parent=g9290.t1;
OY759169.1_Sturmia_bella_genome_assembly,_chromosome:_2	AUGUSTUS	CDS	78555041	78555211	1	-	0	ID=g9290.t1.CDS3;Parent=g9290.t1;
OY759169.1_Sturmia_bella_genome_assembly,_chromosome:_2	AUGUSTUS	exon	78555041	78555211	.	-	.	ID=g9290.t1.exon3;Parent=g9290.t1;
OY759169.1_Sturmia_bella_genome_assembly,_chromosome:_2	AUGUSTUS	intron	78555212	78556977	1	-	.	ID=g9290.t1.intron3;Parent=g9290.t1;
OY759169.1_Sturmia_bella_genome_assembly,_chromosome:_2	AUGUSTUS	CDS	78556978	78557274	1	-	0	ID=g9290.t1.CDS4;Parent=g9290.t1;
OY759169.1_Sturmia_bella_genome_assembly,_chromosome:_2	AUGUSTUS	exon	78556978	78557274	.	-	.	ID=g9290.t1.exon4;Parent=g9290.t1;
OY759169.1_Sturmia_bella_genome_assembly,_chromosome:_2	AUGUSTUS	intron	78557275	78557687	1	-	.	ID=g9290.t1.intron4;Parent=g9290.t1;
OY759169.1_Sturmia_bella_genome_assembly,_chromosome:_2	AUGUSTUS	CDS	78557688	78558010	1	-	2	ID=g9290.t1.CDS5;Parent=g9290.t1;
OY759169.1_Sturmia_bella_genome_assembly,_chromosome:_2	AUGUSTUS	exon	78557688	78558010	.	-	.	ID=g9290.t1.exon5;Parent=g9290.t1;
OY759169.1_Sturmia_bella_genome_assembly,_chromosome:_2	AUGUSTUS	intron	78558011	78558505	1	-	.	ID=g9290.t1.intron5;Parent=g9290.t1;
OY759169.1_Sturmia_bella_genome_assembly,_chromosome:_2	AUGUSTUS	CDS	78558506	78558957	1	-	1	ID=g9290.t1.CDS6;Parent=g9290.t1;
OY759169.1_Sturmia_bella_genome_assembly,_chromosome:_2	AUGUSTUS	exon	78558506	78558957	.	-	.	ID=g9290.t1.exon6;Parent=g9290.t1;
OY759169.1_Sturmia_bella_genome_assembly,_chromosome:_2	AUGUSTUS	intron	78558958	78559017	1	-	.	ID=g9290.t1.intron6;Parent=g9290.t1;
OY759169.1_Sturmia_bella_genome_assembly,_chromosome:_2	AUGUSTUS	CDS	78559018	78559239	1	-	1	ID=g9290.t1.CDS7;Parent=g9290.t1;
OY759169.1_Sturmia_bella_genome_assembly,_chromosome:_2	AUGUSTUS	exon	78559018	78559239	.	-	.	ID=g9290.t1.exon7;Parent=g9290.t1;
OY759169.1_Sturmia_bella_genome_assembly,_chromosome:_2	AUGUSTUS	intron	78559240	78560312	1	-	.	ID=g9290.t1.intron7;Parent=g9290.t1;
OY759169.1_Sturmia_bella_genome_assembly,_chromosome:_2	AUGUSTUS	CDS	78560313	78561148	0.51	-	0	ID=g9290.t1.CDS8;Parent=g9290.t1;
OY759169.1_Sturmia_bella_genome_assembly,_chromosome:_2	AUGUSTUS	exon	78560313	78561148	.	-	.	ID=g9290.t1.exon8;Parent=g9290.t1;
OY759169.1_Sturmia_bella_genome_assembly,_chromosome:_2	AUGUSTUS	start_codon	78561146	78561148	.	-	0	ID=g9290.t1.start1;Parent=g9290.t1;
OY759169.1_Sturmia_bella_genome_assembly,_chromosome:_2	AUGUSTUS	mRNA	78551542	78561148	0.49	-	.	ID=g9290.t2;Parent=g9290;
OY759169.1_Sturmia_bella_genome_assembly,_chromosome:_2	AUGUSTUS	stop_codon	78551542	78551544	.	-	0	ID=g9290.t2.stop1;Parent=g9290.t2;
OY759169.1_Sturmia_bella_genome_assembly,_chromosome:_2	AUGUSTUS	CDS	78551542	78551741	1	-	2	ID=g9290.t2.CDS1;Parent=g9290.t2;
OY759169.1_Sturmia_bella_genome_assembly,_chromosome:_2	AUGUSTUS	exon	78551542	78551741	.	-	.	ID=g9290.t2.exon1;Parent=g9290.t2;
OY759169.1_Sturmia_bella_genome_assembly,_chromosome:_2	AUGUSTUS	intron	78551742	78554698	1	-	.	ID=g9290.t2.intron1;Parent=g9290.t2;
OY759169.1_Sturmia_bella_genome_assembly,_chromosome:_2	AUGUSTUS	CDS	78554699	78554969	1	-	0	ID=g9290.t2.CDS2;Parent=g9290.t2;
OY759169.1_Sturmia_bella_genome_assembly,_chromosome:_2	AUGUSTUS	exon	78554699	78554969	.	-	.	ID=g9290.t2.exon2;Parent=g9290.t2;
OY759169.1_Sturmia_bella_genome_assembly,_chromosome:_2	AUGUSTUS	intron	78554970	78555040	1	-	.	ID=g9290.t2.intron2;Parent=g9290.t2;
OY759169.1_Sturmia_bella_genome_assembly,_chromosome:_2	AUGUSTUS	CDS	78555041	78555130	1	-	0	ID=g9290.t2.CDS3;Parent=g9290.t2;
OY759169.1_Sturmia_bella_genome_assembly,_chromosome:_2	AUGUSTUS	exon	78555041	78555130	.	-	.	ID=g9290.t2.exon3;Parent=g9290.t2;
OY759169.1_Sturmia_bella_genome_assembly,_chromosome:_2	AUGUSTUS	intron	78555131	78557687	1	-	.	ID=g9290.t2.intron3;Parent=g9290.t2;
OY759169.1_Sturmia_bella_genome_assembly,_chromosome:_2	AUGUSTUS	CDS	78557688	78558010	1	-	2	ID=g9290.t2.CDS4;Parent=g9290.t2;
OY759169.1_Sturmia_bella_genome_assembly,_chromosome:_2	AUGUSTUS	exon	78557688	78558010	.	-	.	ID=g9290.t2.exon4;Parent=g9290.t2;
OY759169.1_Sturmia_bella_genome_assembly,_chromosome:_2	AUGUSTUS	intron	78558011	78558505	1	-	.	ID=g9290.t2.intron4;Parent=g9290.t2;
OY759169.1_Sturmia_bella_genome_assembly,_chromosome:_2	AUGUSTUS	CDS	78558506	78558957	1	-	1	ID=g9290.t2.CDS5;Parent=g9290.t2;
OY759169.1_Sturmia_bella_genome_assembly,_chromosome:_2	AUGUSTUS	exon	78558506	78558957	.	-	.	ID=g9290.t2.exon5;Parent=g9290.t2;
OY759169.1_Sturmia_bella_genome_assembly,_chromosome:_2	AUGUSTUS	intron	78558958	78559017	1	-	.	ID=g9290.t2.intron5;Parent=g9290.t2;
OY759169.1_Sturmia_bella_genome_assembly,_chromosome:_2	AUGUSTUS	CDS	78559018	78559239	1	-	1	ID=g9290.t2.CDS6;Parent=g9290.t2;
OY759169.1_Sturmia_bella_genome_assembly,_chromosome:_2	AUGUSTUS	exon	78559018	78559239	.	-	.	ID=g9290.t2.exon6;Parent=g9290.t2;
OY759169.1_Sturmia_bella_genome_assembly,_chromosome:_2	AUGUSTUS	intron	78559240	78560312	1	-	.	ID=g9290.t2.intron6;Parent=g9290.t2;
OY759169.1_Sturmia_bella_genome_assembly,_chromosome:_2	AUGUSTUS	CDS	78560313	78561148	0.49	-	0	ID=g9290.t2.CDS7;Parent=g9290.t2;
OY759169.1_Sturmia_bella_genome_assembly,_chromosome:_2	AUGUSTUS	exon	78560313	78561148	.	-	.	ID=g9290.t2.exon7;Parent=g9290.t2;
OY759169.1_Sturmia_bella_genome_assembly,_chromosome:_2	AUGUSTUS	start_codon	78561146	78561148	.	-	0	ID=g9290.t2.start1;Parent=g9290.t2;
OY759169.1_Sturmia_bella_genome_assembly,_chromosome:_2	AUGUSTUS	gene	78566935	78569067	.	-	.	ID=g9291;
OY759169.1_Sturmia_bella_genome_assembly,_chromosome:_2	AUGUSTUS	mRNA	78566935	78569067	0.62	-	.	ID=g9291.t1;Parent=g9291;
OY759169.1_Sturmia_bella_genome_assembly,_chromosome:_2	AUGUSTUS	stop_codon	78566935	78566937	.	-	0	ID=g9291.t1.stop1;Parent=g9291.t1;
OY759169.1_Sturmia_bella_genome_assembly,_chromosome:_2	AUGUSTUS	CDS	78566935	78568526	1	-	2	ID=g9291.t1.CDS1;Parent=g9291.t1;
OY759169.1_Sturmia_bella_genome_assembly,_chromosome:_2	AUGUSTUS	exon	78566935	78568526	.	-	.	ID=g9291.t1.exon1;Parent=g9291.t1;
OY759169.1_Sturmia_bella_genome_assembly,_chromosome:_2	AUGUSTUS	intron	78568527	78569024	0.62	-	.	ID=g9291.t1.intron1;Parent=g9291.t1;
OY759169.1_Sturmia_bella_genome_assembly,_chromosome:_2	AUGUSTUS	CDS	78569025	78569067	0.62	-	0	ID=g9291.t1.CDS2;Parent=g9291.t1;
OY759169.1_Sturmia_bella_genome_assembly,_chromosome:_2	AUGUSTUS	exon	78569025	78569067	.	-	.	ID=g9291.t1.exon2;Parent=g9291.t1;
OY759169.1_Sturmia_bella_genome_assembly,_chromosome:_2	AUGUSTUS	start_codon	78569065	78569067	.	-	0	ID=g9291.t1.start1;Parent=g9291.t1;
OY759169.1_Sturmia_bella_genome_assembly,_chromosome:_2	AUGUSTUS	gene	78571336	78576654	.	-	.	ID=g9292;
OY759169.1_Sturmia_bella_genome_assembly,_chromosome:_2	AUGUSTUS	mRNA	78571336	78576654	1	-	.	ID=g9292.t1;Parent=g9292;
OY759169.1_Sturmia_bella_genome_assembly,_chromosome:_2	AUGUSTUS	stop_codon	78571336	78571338	.	-	0	ID=g9292.t1.stop1;Parent=g9292.t1;
OY759169.1_Sturmia_bella_genome_assembly,_chromosome:_2	AUGUSTUS	CDS	78571336	78572271	1	-	0	ID=g9292.t1.CDS1;Parent=g9292.t1;
OY759169.1_Sturmia_bella_genome_assembly,_chromosome:_2	AUGUSTUS	exon	78571336	78572271	.	-	.	ID=g9292.t1.exon1;Parent=g9292.t1;
OY759169.1_Sturmia_bella_genome_assembly,_chromosome:_2	AUGUSTUS	intron	78572272	78572333	1	-	.	ID=g9292.t1.intron1;Parent=g9292.t1;
OY759169.1_Sturmia_bella_genome_assembly,_chromosome:_2	AUGUSTUS	CDS	78572334	78572826	1	-	1	ID=g9292.t1.CDS2;Parent=g9292.t1;
OY759169.1_Sturmia_bella_genome_assembly,_chromosome:_2	AUGUSTUS	exon	78572334	78572826	.	-	.	ID=g9292.t1.exon2;Parent=g9292.t1;
OY759169.1_Sturmia_bella_genome_assembly,_chromosome:_2	AUGUSTUS	intron	78572827	78572909	1	-	.	ID=g9292.t1.intron2;Parent=g9292.t1;
OY759169.1_Sturmia_bella_genome_assembly,_chromosome:_2	AUGUSTUS	CDS	78572910	78574393	1	-	0	ID=g9292.t1.CDS3;Parent=g9292.t1;
OY759169.1_Sturmia_bella_genome_assembly,_chromosome:_2	AUGUSTUS	exon	78572910	78574393	.	-	.	ID=g9292.t1.exon3;Parent=g9292.t1;
OY759169.1_Sturmia_bella_genome_assembly,_chromosome:_2	AUGUSTUS	intron	78574394	78575732	1	-	.	ID=g9292.t1.intron3;Parent=g9292.t1;
OY759169.1_Sturmia_bella_genome_assembly,_chromosome:_2	AUGUSTUS	CDS	78575733	78576351	1	-	1	ID=g9292.t1.CDS4;Parent=g9292.t1;
OY759169.1_Sturmia_bella_genome_assembly,_chromosome:_2	AUGUSTUS	exon	78575733	78576351	.	-	.	ID=g9292.t1.exon4;Parent=g9292.t1;
OY759169.1_Sturmia_bella_genome_assembly,_chromosome:_2	AUGUSTUS	intron	78576352	78576490	1	-	.	ID=g9292.t1.intron4;Parent=g9292.t1;
OY759169.1_Sturmia_bella_genome_assembly,_chromosome:_2	AUGUSTUS	CDS	78576491	78576654	1	-	0	ID=g9292.t1.CDS5;Parent=g9292.t1;
OY759169.1_Sturmia_bella_genome_assembly,_chromosome:_2	AUGUSTUS	exon	78576491	78576654	.	-	.	ID=g9292.t1.exon5;Parent=g9292.t1;
OY759169.1_Sturmia_bella_genome_assembly,_chromosome:_2	AUGUSTUS	start_codon	78576652	78576654	.	-	0	ID=g9292.t1.start1;Parent=g9292.t1;
OY759169.1_Sturmia_bella_genome_assembly,_chromosome:_2	AUGUSTUS	gene	78577237	78580801	.	+	.	ID=g9293;
OY759169.1_Sturmia_bella_genome_assembly,_chromosome:_2	AUGUSTUS	mRNA	78577237	78580801	1	+	.	ID=g9293.t1;Parent=g9293;
OY759169.1_Sturmia_bella_genome_assembly,_chromosome:_2	AUGUSTUS	start_codon	78577237	78577239	.	+	0	ID=g9293.t1.start1;Parent=g9293.t1;
OY759169.1_Sturmia_bella_genome_assembly,_chromosome:_2	AUGUSTUS	CDS	78577237	78578416	1	+	0	ID=g9293.t1.CDS1;Parent=g9293.t1;
OY759169.1_Sturmia_bella_genome_assembly,_chromosome:_2	AUGUSTUS	exon	78577237	78578416	.	+	.	ID=g9293.t1.exon1;Parent=g9293.t1;
OY759169.1_Sturmia_bella_genome_assembly,_chromosome:_2	AUGUSTUS	intron	78578417	78578549	1	+	.	ID=g9293.t1.intron1;Parent=g9293.t1;
OY759169.1_Sturmia_bella_genome_assembly,_chromosome:_2	AUGUSTUS	CDS	78578550	78579738	1	+	2	ID=g9293.t1.CDS2;Parent=g9293.t1;
OY759169.1_Sturmia_bella_genome_assembly,_chromosome:_2	AUGUSTUS	exon	78578550	78579738	.	+	.	ID=g9293.t1.exon2;Parent=g9293.t1;
OY759169.1_Sturmia_bella_genome_assembly,_chromosome:_2	AUGUSTUS	intron	78579739	78579798	1	+	.	ID=g9293.t1.intron2;Parent=g9293.t1;
OY759169.1_Sturmia_bella_genome_assembly,_chromosome:_2	AUGUSTUS	CDS	78579799	78580801	1	+	1	ID=g9293.t1.CDS3;Parent=g9293.t1;
OY759169.1_Sturmia_bella_genome_assembly,_chromosome:_2	AUGUSTUS	exon	78579799	78580801	.	+	.	ID=g9293.t1.exon3;Parent=g9293.t1;
OY759169.1_Sturmia_bella_genome_assembly,_chromosome:_2	AUGUSTUS	stop_codon	78580799	78580801	.	+	0	ID=g9293.t1.stop1;Parent=g9293.t1;
OY759169.1_Sturmia_bella_genome_assembly,_chromosome:_2	AUGUSTUS	gene	78584054	78587978	.	+	.	ID=g9294;
OY759169.1_Sturmia_bella_genome_assembly,_chromosome:_2	AUGUSTUS	mRNA	78584054	78587978	1	+	.	ID=g9294.t1;Parent=g9294;
OY759169.1_Sturmia_bella_genome_assembly,_chromosome:_2	AUGUSTUS	start_codon	78584054	78584056	.	+	0	ID=g9294.t1.start1;Parent=g9294.t1;
OY759169.1_Sturmia_bella_genome_assembly,_chromosome:_2	AUGUSTUS	CDS	78584054	78585233	1	+	0	ID=g9294.t1.CDS1;Parent=g9294.t1;
OY759169.1_Sturmia_bella_genome_assembly,_chromosome:_2	AUGUSTUS	exon	78584054	78585233	.	+	.	ID=g9294.t1.exon1;Parent=g9294.t1;
OY759169.1_Sturmia_bella_genome_assembly,_chromosome:_2	AUGUSTUS	intron	78585234	78585719	1	+	.	ID=g9294.t1.intron1;Parent=g9294.t1;
OY759169.1_Sturmia_bella_genome_assembly,_chromosome:_2	AUGUSTUS	CDS	78585720	78586908	1	+	2	ID=g9294.t1.CDS2;Parent=g9294.t1;
OY759169.1_Sturmia_bella_genome_assembly,_chromosome:_2	AUGUSTUS	exon	78585720	78586908	.	+	.	ID=g9294.t1.exon2;Parent=g9294.t1;
OY759169.1_Sturmia_bella_genome_assembly,_chromosome:_2	AUGUSTUS	intron	78586909	78586975	1	+	.	ID=g9294.t1.intron2;Parent=g9294.t1;
OY759169.1_Sturmia_bella_genome_assembly,_chromosome:_2	AUGUSTUS	CDS	78586976	78587978	1	+	1	ID=g9294.t1.CDS3;Parent=g9294.t1;
OY759169.1_Sturmia_bella_genome_assembly,_chromosome:_2	AUGUSTUS	exon	78586976	78587978	.	+	.	ID=g9294.t1.exon3;Parent=g9294.t1;
OY759169.1_Sturmia_bella_genome_assembly,_chromosome:_2	AUGUSTUS	stop_codon	78587976	78587978	.	+	0	ID=g9294.t1.stop1;Parent=g9294.t1;
OY759169.1_Sturmia_bella_genome_assembly,_chromosome:_2	AUGUSTUS	gene	78589774	78592156	.	-	.	ID=g9295;
OY759169.1_Sturmia_bella_genome_assembly,_chromosome:_2	AUGUSTUS	mRNA	78589774	78591936	1	-	.	ID=g9295.t1;Parent=g9295;
OY759169.1_Sturmia_bella_genome_assembly,_chromosome:_2	AUGUSTUS	stop_codon	78589774	78589776	.	-	0	ID=g9295.t1.stop1;Parent=g9295.t1;
OY759169.1_Sturmia_bella_genome_assembly,_chromosome:_2	AUGUSTUS	CDS	78589774	78589893	1	-	0	ID=g9295.t1.CDS1;Parent=g9295.t1;
OY759169.1_Sturmia_bella_genome_assembly,_chromosome:_2	AUGUSTUS	exon	78589774	78589893	.	-	.	ID=g9295.t1.exon1;Parent=g9295.t1;
OY759169.1_Sturmia_bella_genome_assembly,_chromosome:_2	AUGUSTUS	intron	78589894	78589949	1	-	.	ID=g9295.t1.intron1;Parent=g9295.t1;
OY759169.1_Sturmia_bella_genome_assembly,_chromosome:_2	AUGUSTUS	CDS	78589950	78590249	1	-	0	ID=g9295.t1.CDS2;Parent=g9295.t1;
OY759169.1_Sturmia_bella_genome_assembly,_chromosome:_2	AUGUSTUS	exon	78589950	78590249	.	-	.	ID=g9295.t1.exon2;Parent=g9295.t1;
OY759169.1_Sturmia_bella_genome_assembly,_chromosome:_2	AUGUSTUS	intron	78590250	78590313	1	-	.	ID=g9295.t1.intron2;Parent=g9295.t1;
OY759169.1_Sturmia_bella_genome_assembly,_chromosome:_2	AUGUSTUS	CDS	78590314	78590488	1	-	1	ID=g9295.t1.CDS3;Parent=g9295.t1;
OY759169.1_Sturmia_bella_genome_assembly,_chromosome:_2	AUGUSTUS	exon	78590314	78590488	.	-	.	ID=g9295.t1.exon3;Parent=g9295.t1;
OY759169.1_Sturmia_bella_genome_assembly,_chromosome:_2	AUGUSTUS	intron	78590489	78590547	1	-	.	ID=g9295.t1.intron3;Parent=g9295.t1;
OY759169.1_Sturmia_bella_genome_assembly,_chromosome:_2	AUGUSTUS	CDS	78590548	78590805	1	-	1	ID=g9295.t1.CDS4;Parent=g9295.t1;
OY759169.1_Sturmia_bella_genome_assembly,_chromosome:_2	AUGUSTUS	exon	78590548	78590805	.	-	.	ID=g9295.t1.exon4;Parent=g9295.t1;
OY759169.1_Sturmia_bella_genome_assembly,_chromosome:_2	AUGUSTUS	intron	78590806	78591151	1	-	.	ID=g9295.t1.intron4;Parent=g9295.t1;
OY759169.1_Sturmia_bella_genome_assembly,_chromosome:_2	AUGUSTUS	CDS	78591152	78591367	1	-	1	ID=g9295.t1.CDS5;Parent=g9295.t1;
OY759169.1_Sturmia_bella_genome_assembly,_chromosome:_2	AUGUSTUS	exon	78591152	78591367	.	-	.	ID=g9295.t1.exon5;Parent=g9295.t1;
OY759169.1_Sturmia_bella_genome_assembly,_chromosome:_2	AUGUSTUS	intron	78591368	78591445	1	-	.	ID=g9295.t1.intron5;Parent=g9295.t1;
OY759169.1_Sturmia_bella_genome_assembly,_chromosome:_2	AUGUSTUS	CDS	78591446	78591525	1	-	0	ID=g9295.t1.CDS6;Parent=g9295.t1;
OY759169.1_Sturmia_bella_genome_assembly,_chromosome:_2	AUGUSTUS	exon	78591446	78591525	.	-	.	ID=g9295.t1.exon6;Parent=g9295.t1;
OY759169.1_Sturmia_bella_genome_assembly,_chromosome:_2	AUGUSTUS	intron	78591526	78591585	1	-	.	ID=g9295.t1.intron6;Parent=g9295.t1;
OY759169.1_Sturmia_bella_genome_assembly,_chromosome:_2	AUGUSTUS	CDS	78591586	78591936	1	-	0	ID=g9295.t1.CDS7;Parent=g9295.t1;
OY759169.1_Sturmia_bella_genome_assembly,_chromosome:_2	AUGUSTUS	exon	78591586	78591936	.	-	.	ID=g9295.t1.exon7;Parent=g9295.t1;
OY759169.1_Sturmia_bella_genome_assembly,_chromosome:_2	AUGUSTUS	start_codon	78591934	78591936	.	-	0	ID=g9295.t1.start1;Parent=g9295.t1;
OY759169.1_Sturmia_bella_genome_assembly,_chromosome:_2	AUGUSTUS	mRNA	78589774	78592156	0.97	-	.	ID=g9295.t2;Parent=g9295;
OY759169.1_Sturmia_bella_genome_assembly,_chromosome:_2	AUGUSTUS	stop_codon	78589774	78589776	.	-	0	ID=g9295.t2.stop1;Parent=g9295.t2;
OY759169.1_Sturmia_bella_genome_assembly,_chromosome:_2	AUGUSTUS	CDS	78589774	78589893	1	-	0	ID=g9295.t2.CDS1;Parent=g9295.t2;
OY759169.1_Sturmia_bella_genome_assembly,_chromosome:_2	AUGUSTUS	exon	78589774	78589893	.	-	.	ID=g9295.t2.exon1;Parent=g9295.t2;
OY759169.1_Sturmia_bella_genome_assembly,_chromosome:_2	AUGUSTUS	intron	78589894	78589949	1	-	.	ID=g9295.t2.intron1;Parent=g9295.t2;
OY759169.1_Sturmia_bella_genome_assembly,_chromosome:_2	AUGUSTUS	CDS	78589950	78590249	1	-	0	ID=g9295.t2.CDS2;Parent=g9295.t2;
OY759169.1_Sturmia_bella_genome_assembly,_chromosome:_2	AUGUSTUS	exon	78589950	78590249	.	-	.	ID=g9295.t2.exon2;Parent=g9295.t2;
OY759169.1_Sturmia_bella_genome_assembly,_chromosome:_2	AUGUSTUS	intron	78590250	78590313	1	-	.	ID=g9295.t2.intron2;Parent=g9295.t2;
OY759169.1_Sturmia_bella_genome_assembly,_chromosome:_2	AUGUSTUS	CDS	78590314	78590488	1	-	1	ID=g9295.t2.CDS3;Parent=g9295.t2;
OY759169.1_Sturmia_bella_genome_assembly,_chromosome:_2	AUGUSTUS	exon	78590314	78590488	.	-	.	ID=g9295.t2.exon3;Parent=g9295.t2;
OY759169.1_Sturmia_bella_genome_assembly,_chromosome:_2	AUGUSTUS	intron	78590489	78590547	1	-	.	ID=g9295.t2.intron3;Parent=g9295.t2;
OY759169.1_Sturmia_bella_genome_assembly,_chromosome:_2	AUGUSTUS	CDS	78590548	78590805	1	-	1	ID=g9295.t2.CDS4;Parent=g9295.t2;
OY759169.1_Sturmia_bella_genome_assembly,_chromosome:_2	AUGUSTUS	exon	78590548	78590805	.	-	.	ID=g9295.t2.exon4;Parent=g9295.t2;
OY759169.1_Sturmia_bella_genome_assembly,_chromosome:_2	AUGUSTUS	intron	78590806	78591151	1	-	.	ID=g9295.t2.intron4;Parent=g9295.t2;
OY759169.1_Sturmia_bella_genome_assembly,_chromosome:_2	AUGUSTUS	CDS	78591152	78591367	1	-	1	ID=g9295.t2.CDS5;Parent=g9295.t2;
OY759169.1_Sturmia_bella_genome_assembly,_chromosome:_2	AUGUSTUS	exon	78591152	78591367	.	-	.	ID=g9295.t2.exon5;Parent=g9295.t2;
OY759169.1_Sturmia_bella_genome_assembly,_chromosome:_2	AUGUSTUS	intron	78591368	78591445	1	-	.	ID=g9295.t2.intron5;Parent=g9295.t2;
OY759169.1_Sturmia_bella_genome_assembly,_chromosome:_2	AUGUSTUS	CDS	78591446	78591525	1	-	0	ID=g9295.t2.CDS6;Parent=g9295.t2;
OY759169.1_Sturmia_bella_genome_assembly,_chromosome:_2	AUGUSTUS	exon	78591446	78591525	.	-	.	ID=g9295.t2.exon6;Parent=g9295.t2;
OY759169.1_Sturmia_bella_genome_assembly,_chromosome:_2	AUGUSTUS	intron	78591526	78591585	1	-	.	ID=g9295.t2.intron6;Parent=g9295.t2;
OY759169.1_Sturmia_bella_genome_assembly,_chromosome:_2	AUGUSTUS	CDS	78591586	78591972	1	-	0	ID=g9295.t2.CDS7;Parent=g9295.t2;
OY759169.1_Sturmia_bella_genome_assembly,_chromosome:_2	AUGUSTUS	exon	78591586	78591972	.	-	.	ID=g9295.t2.exon7;Parent=g9295.t2;
OY759169.1_Sturmia_bella_genome_assembly,_chromosome:_2	AUGUSTUS	intron	78591973	78592153	0.97	-	.	ID=g9295.t2.intron7;Parent=g9295.t2;
OY759169.1_Sturmia_bella_genome_assembly,_chromosome:_2	AUGUSTUS	CDS	78592154	78592156	0.97	-	0	ID=g9295.t2.CDS8;Parent=g9295.t2;
OY759169.1_Sturmia_bella_genome_assembly,_chromosome:_2	AUGUSTUS	exon	78592154	78592156	.	-	.	ID=g9295.t2.exon8;Parent=g9295.t2;
OY759169.1_Sturmia_bella_genome_assembly,_chromosome:_2	AUGUSTUS	start_codon	78592154	78592156	.	-	0	ID=g9295.t2.start1;Parent=g9295.t2;
OY759169.1_Sturmia_bella_genome_assembly,_chromosome:_2	AUGUSTUS	gene	78596530	78601186	.	+	.	ID=g9296;
OY759169.1_Sturmia_bella_genome_assembly,_chromosome:_2	AUGUSTUS	mRNA	78596530	78601186	1	+	.	ID=g9296.t1;Parent=g9296;
OY759169.1_Sturmia_bella_genome_assembly,_chromosome:_2	AUGUSTUS	start_codon	78596530	78596532	.	+	0	ID=g9296.t1.start1;Parent=g9296.t1;
OY759169.1_Sturmia_bella_genome_assembly,_chromosome:_2	AUGUSTUS	CDS	78596530	78596734	1	+	0	ID=g9296.t1.CDS1;Parent=g9296.t1;
OY759169.1_Sturmia_bella_genome_assembly,_chromosome:_2	AUGUSTUS	exon	78596530	78596734	.	+	.	ID=g9296.t1.exon1;Parent=g9296.t1;
OY759169.1_Sturmia_bella_genome_assembly,_chromosome:_2	AUGUSTUS	intron	78596735	78599459	1	+	.	ID=g9296.t1.intron1;Parent=g9296.t1;
OY759169.1_Sturmia_bella_genome_assembly,_chromosome:_2	AUGUSTUS	CDS	78599460	78601186	1	+	2	ID=g9296.t1.CDS2;Parent=g9296.t1;
OY759169.1_Sturmia_bella_genome_assembly,_chromosome:_2	AUGUSTUS	exon	78599460	78601186	.	+	.	ID=g9296.t1.exon2;Parent=g9296.t1;
OY759169.1_Sturmia_bella_genome_assembly,_chromosome:_2	AUGUSTUS	stop_codon	78601184	78601186	.	+	0	ID=g9296.t1.stop1;Parent=g9296.t1;
OY759169.1_Sturmia_bella_genome_assembly,_chromosome:_2	AUGUSTUS	gene	78605740	78610687	.	-	.	ID=g9297;
OY759169.1_Sturmia_bella_genome_assembly,_chromosome:_2	AUGUSTUS	mRNA	78605740	78610687	1	-	.	ID=g9297.t1;Parent=g9297;
OY759169.1_Sturmia_bella_genome_assembly,_chromosome:_2	AUGUSTUS	stop_codon	78605740	78605742	.	-	0	ID=g9297.t1.stop1;Parent=g9297.t1;
OY759169.1_Sturmia_bella_genome_assembly,_chromosome:_2	AUGUSTUS	CDS	78605740	78605979	1	-	0	ID=g9297.t1.CDS1;Parent=g9297.t1;
OY759169.1_Sturmia_bella_genome_assembly,_chromosome:_2	AUGUSTUS	exon	78605740	78605979	.	-	.	ID=g9297.t1.exon1;Parent=g9297.t1;
OY759169.1_Sturmia_bella_genome_assembly,_chromosome:_2	AUGUSTUS	intron	78605980	78610348	1	-	.	ID=g9297.t1.intron1;Parent=g9297.t1;
OY759169.1_Sturmia_bella_genome_assembly,_chromosome:_2	AUGUSTUS	CDS	78610349	78610687	1	-	0	ID=g9297.t1.CDS2;Parent=g9297.t1;
OY759169.1_Sturmia_bella_genome_assembly,_chromosome:_2	AUGUSTUS	exon	78610349	78610687	.	-	.	ID=g9297.t1.exon2;Parent=g9297.t1;
OY759169.1_Sturmia_bella_genome_assembly,_chromosome:_2	AUGUSTUS	start_codon	78610685	78610687	.	-	0	ID=g9297.t1.start1;Parent=g9297.t1;
OY759169.1_Sturmia_bella_genome_assembly,_chromosome:_2	AUGUSTUS	gene	78615030	78620650	.	-	.	ID=g9298;
OY759169.1_Sturmia_bella_genome_assembly,_chromosome:_2	AUGUSTUS	mRNA	78615030	78620650	1	-	.	ID=g9298.t1;Parent=g9298;
OY759169.1_Sturmia_bella_genome_assembly,_chromosome:_2	AUGUSTUS	stop_codon	78615030	78615032	.	-	0	ID=g9298.t1.stop1;Parent=g9298.t1;
OY759169.1_Sturmia_bella_genome_assembly,_chromosome:_2	AUGUSTUS	CDS	78615030	78615694	1	-	2	ID=g9298.t1.CDS1;Parent=g9298.t1;
OY759169.1_Sturmia_bella_genome_assembly,_chromosome:_2	AUGUSTUS	exon	78615030	78615694	.	-	.	ID=g9298.t1.exon1;Parent=g9298.t1;
OY759169.1_Sturmia_bella_genome_assembly,_chromosome:_2	AUGUSTUS	intron	78615695	78615874	1	-	.	ID=g9298.t1.intron1;Parent=g9298.t1;
OY759169.1_Sturmia_bella_genome_assembly,_chromosome:_2	AUGUSTUS	CDS	78615875	78616051	1	-	2	ID=g9298.t1.CDS2;Parent=g9298.t1;
OY759169.1_Sturmia_bella_genome_assembly,_chromosome:_2	AUGUSTUS	exon	78615875	78616051	.	-	.	ID=g9298.t1.exon2;Parent=g9298.t1;
OY759169.1_Sturmia_bella_genome_assembly,_chromosome:_2	AUGUSTUS	intron	78616052	78617065	1	-	.	ID=g9298.t1.intron2;Parent=g9298.t1;
OY759169.1_Sturmia_bella_genome_assembly,_chromosome:_2	AUGUSTUS	CDS	78617066	78617227	1	-	2	ID=g9298.t1.CDS3;Parent=g9298.t1;
OY759169.1_Sturmia_bella_genome_assembly,_chromosome:_2	AUGUSTUS	exon	78617066	78617227	.	-	.	ID=g9298.t1.exon3;Parent=g9298.t1;
OY759169.1_Sturmia_bella_genome_assembly,_chromosome:_2	AUGUSTUS	intron	78617228	78617503	1	-	.	ID=g9298.t1.intron3;Parent=g9298.t1;
OY759169.1_Sturmia_bella_genome_assembly,_chromosome:_2	AUGUSTUS	CDS	78617504	78617650	1	-	2	ID=g9298.t1.CDS4;Parent=g9298.t1;
OY759169.1_Sturmia_bella_genome_assembly,_chromosome:_2	AUGUSTUS	exon	78617504	78617650	.	-	.	ID=g9298.t1.exon4;Parent=g9298.t1;
OY759169.1_Sturmia_bella_genome_assembly,_chromosome:_2	AUGUSTUS	intron	78617651	78619557	1	-	.	ID=g9298.t1.intron4;Parent=g9298.t1;
OY759169.1_Sturmia_bella_genome_assembly,_chromosome:_2	AUGUSTUS	CDS	78619558	78620650	1	-	0	ID=g9298.t1.CDS5;Parent=g9298.t1;
OY759169.1_Sturmia_bella_genome_assembly,_chromosome:_2	AUGUSTUS	exon	78619558	78620650	.	-	.	ID=g9298.t1.exon5;Parent=g9298.t1;
OY759169.1_Sturmia_bella_genome_assembly,_chromosome:_2	AUGUSTUS	start_codon	78620648	78620650	.	-	0	ID=g9298.t1.start1;Parent=g9298.t1;
OY759169.1_Sturmia_bella_genome_assembly,_chromosome:_2	AUGUSTUS	mRNA	78615030	78620650	1	-	.	ID=g9298.t2;Parent=g9298;
OY759169.1_Sturmia_bella_genome_assembly,_chromosome:_2	AUGUSTUS	stop_codon	78615030	78615032	.	-	0	ID=g9298.t2.stop1;Parent=g9298.t2;
OY759169.1_Sturmia_bella_genome_assembly,_chromosome:_2	AUGUSTUS	CDS	78615030	78615709	1	-	2	ID=g9298.t2.CDS1;Parent=g9298.t2;
OY759169.1_Sturmia_bella_genome_assembly,_chromosome:_2	AUGUSTUS	exon	78615030	78615709	.	-	.	ID=g9298.t2.exon1;Parent=g9298.t2;
OY759169.1_Sturmia_bella_genome_assembly,_chromosome:_2	AUGUSTUS	intron	78615710	78615874	1	-	.	ID=g9298.t2.intron1;Parent=g9298.t2;
OY759169.1_Sturmia_bella_genome_assembly,_chromosome:_2	AUGUSTUS	CDS	78615875	78616051	1	-	2	ID=g9298.t2.CDS2;Parent=g9298.t2;
OY759169.1_Sturmia_bella_genome_assembly,_chromosome:_2	AUGUSTUS	exon	78615875	78616051	.	-	.	ID=g9298.t2.exon2;Parent=g9298.t2;
OY759169.1_Sturmia_bella_genome_assembly,_chromosome:_2	AUGUSTUS	intron	78616052	78617065	1	-	.	ID=g9298.t2.intron2;Parent=g9298.t2;
OY759169.1_Sturmia_bella_genome_assembly,_chromosome:_2	AUGUSTUS	CDS	78617066	78617227	1	-	2	ID=g9298.t2.CDS3;Parent=g9298.t2;
OY759169.1_Sturmia_bella_genome_assembly,_chromosome:_2	AUGUSTUS	exon	78617066	78617227	.	-	.	ID=g9298.t2.exon3;Parent=g9298.t2;
OY759169.1_Sturmia_bella_genome_assembly,_chromosome:_2	AUGUSTUS	intron	78617228	78617503	1	-	.	ID=g9298.t2.intron3;Parent=g9298.t2;
OY759169.1_Sturmia_bella_genome_assembly,_chromosome:_2	AUGUSTUS	CDS	78617504	78617650	1	-	2	ID=g9298.t2.CDS4;Parent=g9298.t2;
OY759169.1_Sturmia_bella_genome_assembly,_chromosome:_2	AUGUSTUS	exon	78617504	78617650	.	-	.	ID=g9298.t2.exon4;Parent=g9298.t2;
OY759169.1_Sturmia_bella_genome_assembly,_chromosome:_2	AUGUSTUS	intron	78617651	78619557	1	-	.	ID=g9298.t2.intron4;Parent=g9298.t2;
OY759169.1_Sturmia_bella_genome_assembly,_chromosome:_2	AUGUSTUS	CDS	78619558	78620650	1	-	0	ID=g9298.t2.CDS5;Parent=g9298.t2;
OY759169.1_Sturmia_bella_genome_assembly,_chromosome:_2	AUGUSTUS	exon	78619558	78620650	.	-	.	ID=g9298.t2.exon5;Parent=g9298.t2;
OY759169.1_Sturmia_bella_genome_assembly,_chromosome:_2	AUGUSTUS	start_codon	78620648	78620650	.	-	0	ID=g9298.t2.start1;Parent=g9298.t2;
OY759169.1_Sturmia_bella_genome_assembly,_chromosome:_2	AUGUSTUS	gene	78660349	78677219	.	-	.	ID=g9299;
OY759169.1_Sturmia_bella_genome_assembly,_chromosome:_2	AUGUSTUS	mRNA	78660349	78677219	1	-	.	ID=g9299.t1;Parent=g9299;
OY759169.1_Sturmia_bella_genome_assembly,_chromosome:_2	AUGUSTUS	stop_codon	78660349	78660351	.	-	0	ID=g9299.t1.stop1;Parent=g9299.t1;
OY759169.1_Sturmia_bella_genome_assembly,_chromosome:_2	AUGUSTUS	CDS	78660349	78660677	1	-	2	ID=g9299.t1.CDS1;Parent=g9299.t1;
OY759169.1_Sturmia_bella_genome_assembly,_chromosome:_2	AUGUSTUS	exon	78660349	78660677	.	-	.	ID=g9299.t1.exon1;Parent=g9299.t1;
OY759169.1_Sturmia_bella_genome_assembly,_chromosome:_2	AUGUSTUS	intron	78660678	78660986	1	-	.	ID=g9299.t1.intron1;Parent=g9299.t1;
OY759169.1_Sturmia_bella_genome_assembly,_chromosome:_2	AUGUSTUS	CDS	78660987	78661166	1	-	2	ID=g9299.t1.CDS2;Parent=g9299.t1;
OY759169.1_Sturmia_bella_genome_assembly,_chromosome:_2	AUGUSTUS	exon	78660987	78661166	.	-	.	ID=g9299.t1.exon2;Parent=g9299.t1;
OY759169.1_Sturmia_bella_genome_assembly,_chromosome:_2	AUGUSTUS	intron	78661167	78661246	1	-	.	ID=g9299.t1.intron2;Parent=g9299.t1;
OY759169.1_Sturmia_bella_genome_assembly,_chromosome:_2	AUGUSTUS	CDS	78661247	78669357	1	-	1	ID=g9299.t1.CDS3;Parent=g9299.t1;
OY759169.1_Sturmia_bella_genome_assembly,_chromosome:_2	AUGUSTUS	exon	78661247	78669357	.	-	.	ID=g9299.t1.exon3;Parent=g9299.t1;
OY759169.1_Sturmia_bella_genome_assembly,_chromosome:_2	AUGUSTUS	intron	78669358	78669472	1	-	.	ID=g9299.t1.intron3;Parent=g9299.t1;
OY759169.1_Sturmia_bella_genome_assembly,_chromosome:_2	AUGUSTUS	CDS	78669473	78669665	1	-	2	ID=g9299.t1.CDS4;Parent=g9299.t1;
OY759169.1_Sturmia_bella_genome_assembly,_chromosome:_2	AUGUSTUS	exon	78669473	78669665	.	-	.	ID=g9299.t1.exon4;Parent=g9299.t1;
OY759169.1_Sturmia_bella_genome_assembly,_chromosome:_2	AUGUSTUS	intron	78669666	78669726	1	-	.	ID=g9299.t1.intron4;Parent=g9299.t1;
OY759169.1_Sturmia_bella_genome_assembly,_chromosome:_2	AUGUSTUS	CDS	78669727	78670310	1	-	1	ID=g9299.t1.CDS5;Parent=g9299.t1;
OY759169.1_Sturmia_bella_genome_assembly,_chromosome:_2	AUGUSTUS	exon	78669727	78670310	.	-	.	ID=g9299.t1.exon5;Parent=g9299.t1;
OY759169.1_Sturmia_bella_genome_assembly,_chromosome:_2	AUGUSTUS	intron	78670311	78674145	1	-	.	ID=g9299.t1.intron5;Parent=g9299.t1;
OY759169.1_Sturmia_bella_genome_assembly,_chromosome:_2	AUGUSTUS	CDS	78674146	78677219	1	-	0	ID=g9299.t1.CDS6;Parent=g9299.t1;
OY759169.1_Sturmia_bella_genome_assembly,_chromosome:_2	AUGUSTUS	exon	78674146	78677219	.	-	.	ID=g9299.t1.exon6;Parent=g9299.t1;
OY759169.1_Sturmia_bella_genome_assembly,_chromosome:_2	AUGUSTUS	start_codon	78677217	78677219	.	-	0	ID=g9299.t1.start1;Parent=g9299.t1;
OY759169.1_Sturmia_bella_genome_assembly,_chromosome:_2	AUGUSTUS	mRNA	78660349	78677219	1	-	.	ID=g9299.t2;Parent=g9299;
OY759169.1_Sturmia_bella_genome_assembly,_chromosome:_2	AUGUSTUS	stop_codon	78660349	78660351	.	-	0	ID=g9299.t2.stop1;Parent=g9299.t2;
OY759169.1_Sturmia_bella_genome_assembly,_chromosome:_2	AUGUSTUS	CDS	78660349	78660677	1	-	2	ID=g9299.t2.CDS1;Parent=g9299.t2;
OY759169.1_Sturmia_bella_genome_assembly,_chromosome:_2	AUGUSTUS	exon	78660349	78660677	.	-	.	ID=g9299.t2.exon1;Parent=g9299.t2;
OY759169.1_Sturmia_bella_genome_assembly,_chromosome:_2	AUGUSTUS	intron	78660678	78660986	1	-	.	ID=g9299.t2.intron1;Parent=g9299.t2;
OY759169.1_Sturmia_bella_genome_assembly,_chromosome:_2	AUGUSTUS	CDS	78660987	78661166	1	-	2	ID=g9299.t2.CDS2;Parent=g9299.t2;
OY759169.1_Sturmia_bella_genome_assembly,_chromosome:_2	AUGUSTUS	exon	78660987	78661166	.	-	.	ID=g9299.t2.exon2;Parent=g9299.t2;
OY759169.1_Sturmia_bella_genome_assembly,_chromosome:_2	AUGUSTUS	intron	78661167	78661246	1	-	.	ID=g9299.t2.intron2;Parent=g9299.t2;
OY759169.1_Sturmia_bella_genome_assembly,_chromosome:_2	AUGUSTUS	CDS	78661247	78669357	1	-	1	ID=g9299.t2.CDS3;Parent=g9299.t2;
OY759169.1_Sturmia_bella_genome_assembly,_chromosome:_2	AUGUSTUS	exon	78661247	78669357	.	-	.	ID=g9299.t2.exon3;Parent=g9299.t2;
OY759169.1_Sturmia_bella_genome_assembly,_chromosome:_2	AUGUSTUS	intron	78669358	78669472	1	-	.	ID=g9299.t2.intron3;Parent=g9299.t2;
OY759169.1_Sturmia_bella_genome_assembly,_chromosome:_2	AUGUSTUS	CDS	78669473	78669665	1	-	2	ID=g9299.t2.CDS4;Parent=g9299.t2;
OY759169.1_Sturmia_bella_genome_assembly,_chromosome:_2	AUGUSTUS	exon	78669473	78669665	.	-	.	ID=g9299.t2.exon4;Parent=g9299.t2;
OY759169.1_Sturmia_bella_genome_assembly,_chromosome:_2	AUGUSTUS	intron	78669666	78669726	1	-	.	ID=g9299.t2.intron4;Parent=g9299.t2;
OY759169.1_Sturmia_bella_genome_assembly,_chromosome:_2	AUGUSTUS	CDS	78669727	78670550	1	-	1	ID=g9299.t2.CDS5;Parent=g9299.t2;
OY759169.1_Sturmia_bella_genome_assembly,_chromosome:_2	AUGUSTUS	exon	78669727	78670550	.	-	.	ID=g9299.t2.exon5;Parent=g9299.t2;
OY759169.1_Sturmia_bella_genome_assembly,_chromosome:_2	AUGUSTUS	intron	78670551	78674145	1	-	.	ID=g9299.t2.intron5;Parent=g9299.t2;
OY759169.1_Sturmia_bella_genome_assembly,_chromosome:_2	AUGUSTUS	CDS	78674146	78677219	1	-	0	ID=g9299.t2.CDS6;Parent=g9299.t2;
OY759169.1_Sturmia_bella_genome_assembly,_chromosome:_2	AUGUSTUS	exon	78674146	78677219	.	-	.	ID=g9299.t2.exon6;Parent=g9299.t2;
OY759169.1_Sturmia_bella_genome_assembly,_chromosome:_2	AUGUSTUS	start_codon	78677217	78677219	.	-	0	ID=g9299.t2.start1;Parent=g9299.t2;
OY759169.1_Sturmia_bella_genome_assembly,_chromosome:_2	AUGUSTUS	gene	78677663	78677986	.	-	.	ID=g9300;
OY759169.1_Sturmia_bella_genome_assembly,_chromosome:_2	AUGUSTUS	mRNA	78677663	78677986	1	-	.	ID=g9300.t1;Parent=g9300;
OY759169.1_Sturmia_bella_genome_assembly,_chromosome:_2	AUGUSTUS	stop_codon	78677663	78677665	.	-	0	ID=g9300.t1.stop1;Parent=g9300.t1;
OY759169.1_Sturmia_bella_genome_assembly,_chromosome:_2	AUGUSTUS	CDS	78677663	78677986	1	-	0	ID=g9300.t1.CDS1;Parent=g9300.t1;
OY759169.1_Sturmia_bella_genome_assembly,_chromosome:_2	AUGUSTUS	exon	78677663	78677986	.	-	.	ID=g9300.t1.exon1;Parent=g9300.t1;
OY759169.1_Sturmia_bella_genome_assembly,_chromosome:_2	AUGUSTUS	start_codon	78677984	78677986	.	-	0	ID=g9300.t1.start1;Parent=g9300.t1;
OY759169.1_Sturmia_bella_genome_assembly,_chromosome:_2	AUGUSTUS	gene	78688134	78691267	.	+	.	ID=g9301;
OY759169.1_Sturmia_bella_genome_assembly,_chromosome:_2	AUGUSTUS	mRNA	78688134	78691267	1	+	.	ID=g9301.t1;Parent=g9301;
OY759169.1_Sturmia_bella_genome_assembly,_chromosome:_2	AUGUSTUS	start_codon	78688134	78688136	.	+	0	ID=g9301.t1.start1;Parent=g9301.t1;
OY759169.1_Sturmia_bella_genome_assembly,_chromosome:_2	AUGUSTUS	CDS	78688134	78689728	1	+	0	ID=g9301.t1.CDS1;Parent=g9301.t1;
OY759169.1_Sturmia_bella_genome_assembly,_chromosome:_2	AUGUSTUS	exon	78688134	78689728	.	+	.	ID=g9301.t1.exon1;Parent=g9301.t1;
OY759169.1_Sturmia_bella_genome_assembly,_chromosome:_2	AUGUSTUS	intron	78689729	78689783	1	+	.	ID=g9301.t1.intron1;Parent=g9301.t1;
OY759169.1_Sturmia_bella_genome_assembly,_chromosome:_2	AUGUSTUS	CDS	78689784	78689939	1	+	1	ID=g9301.t1.CDS2;Parent=g9301.t1;
OY759169.1_Sturmia_bella_genome_assembly,_chromosome:_2	AUGUSTUS	exon	78689784	78689939	.	+	.	ID=g9301.t1.exon2;Parent=g9301.t1;
OY759169.1_Sturmia_bella_genome_assembly,_chromosome:_2	AUGUSTUS	intron	78689940	78690921	1	+	.	ID=g9301.t1.intron2;Parent=g9301.t1;
OY759169.1_Sturmia_bella_genome_assembly,_chromosome:_2	AUGUSTUS	CDS	78690922	78691267	1	+	1	ID=g9301.t1.CDS3;Parent=g9301.t1;
OY759169.1_Sturmia_bella_genome_assembly,_chromosome:_2	AUGUSTUS	exon	78690922	78691267	.	+	.	ID=g9301.t1.exon3;Parent=g9301.t1;
OY759169.1_Sturmia_bella_genome_assembly,_chromosome:_2	AUGUSTUS	stop_codon	78691265	78691267	.	+	0	ID=g9301.t1.stop1;Parent=g9301.t1;
OY759169.1_Sturmia_bella_genome_assembly,_chromosome:_2	AUGUSTUS	gene	78700096	78701030	.	-	.	ID=g9302;
OY759169.1_Sturmia_bella_genome_assembly,_chromosome:_2	AUGUSTUS	mRNA	78700096	78701030	1	-	.	ID=g9302.t1;Parent=g9302;
OY759169.1_Sturmia_bella_genome_assembly,_chromosome:_2	AUGUSTUS	stop_codon	78700096	78700098	.	-	0	ID=g9302.t1.stop1;Parent=g9302.t1;
OY759169.1_Sturmia_bella_genome_assembly,_chromosome:_2	AUGUSTUS	CDS	78700096	78700612	1	-	1	ID=g9302.t1.CDS1;Parent=g9302.t1;
OY759169.1_Sturmia_bella_genome_assembly,_chromosome:_2	AUGUSTUS	exon	78700096	78700612	.	-	.	ID=g9302.t1.exon1;Parent=g9302.t1;
OY759169.1_Sturmia_bella_genome_assembly,_chromosome:_2	AUGUSTUS	intron	78700613	78700680	1	-	.	ID=g9302.t1.intron1;Parent=g9302.t1;
OY759169.1_Sturmia_bella_genome_assembly,_chromosome:_2	AUGUSTUS	CDS	78700681	78701030	1	-	0	ID=g9302.t1.CDS2;Parent=g9302.t1;
OY759169.1_Sturmia_bella_genome_assembly,_chromosome:_2	AUGUSTUS	exon	78700681	78701030	.	-	.	ID=g9302.t1.exon2;Parent=g9302.t1;
OY759169.1_Sturmia_bella_genome_assembly,_chromosome:_2	AUGUSTUS	start_codon	78701028	78701030	.	-	0	ID=g9302.t1.start1;Parent=g9302.t1;
OY759169.1_Sturmia_bella_genome_assembly,_chromosome:_2	AUGUSTUS	gene	78714040	78720135	.	+	.	ID=g9303;
OY759169.1_Sturmia_bella_genome_assembly,_chromosome:_2	AUGUSTUS	mRNA	78714040	78720135	0.85	+	.	ID=g9303.t1;Parent=g9303;
OY759169.1_Sturmia_bella_genome_assembly,_chromosome:_2	AUGUSTUS	start_codon	78714040	78714042	.	+	0	ID=g9303.t1.start1;Parent=g9303.t1;
OY759169.1_Sturmia_bella_genome_assembly,_chromosome:_2	AUGUSTUS	CDS	78714040	78714204	1	+	0	ID=g9303.t1.CDS1;Parent=g9303.t1;
OY759169.1_Sturmia_bella_genome_assembly,_chromosome:_2	AUGUSTUS	exon	78714040	78714204	.	+	.	ID=g9303.t1.exon1;Parent=g9303.t1;
OY759169.1_Sturmia_bella_genome_assembly,_chromosome:_2	AUGUSTUS	intron	78714205	78714270	1	+	.	ID=g9303.t1.intron1;Parent=g9303.t1;
OY759169.1_Sturmia_bella_genome_assembly,_chromosome:_2	AUGUSTUS	CDS	78714271	78714475	1	+	0	ID=g9303.t1.CDS2;Parent=g9303.t1;
OY759169.1_Sturmia_bella_genome_assembly,_chromosome:_2	AUGUSTUS	exon	78714271	78714475	.	+	.	ID=g9303.t1.exon2;Parent=g9303.t1;
OY759169.1_Sturmia_bella_genome_assembly,_chromosome:_2	AUGUSTUS	intron	78714476	78714702	1	+	.	ID=g9303.t1.intron2;Parent=g9303.t1;
OY759169.1_Sturmia_bella_genome_assembly,_chromosome:_2	AUGUSTUS	CDS	78714703	78714788	1	+	2	ID=g9303.t1.CDS3;Parent=g9303.t1;
OY759169.1_Sturmia_bella_genome_assembly,_chromosome:_2	AUGUSTUS	exon	78714703	78714788	.	+	.	ID=g9303.t1.exon3;Parent=g9303.t1;
OY759169.1_Sturmia_bella_genome_assembly,_chromosome:_2	AUGUSTUS	intron	78714789	78714877	1	+	.	ID=g9303.t1.intron3;Parent=g9303.t1;
OY759169.1_Sturmia_bella_genome_assembly,_chromosome:_2	AUGUSTUS	CDS	78714878	78715015	1	+	0	ID=g9303.t1.CDS4;Parent=g9303.t1;
OY759169.1_Sturmia_bella_genome_assembly,_chromosome:_2	AUGUSTUS	exon	78714878	78715015	.	+	.	ID=g9303.t1.exon4;Parent=g9303.t1;
OY759169.1_Sturmia_bella_genome_assembly,_chromosome:_2	AUGUSTUS	intron	78715016	78718781	1	+	.	ID=g9303.t1.intron4;Parent=g9303.t1;
OY759169.1_Sturmia_bella_genome_assembly,_chromosome:_2	AUGUSTUS	CDS	78718782	78719390	1	+	0	ID=g9303.t1.CDS5;Parent=g9303.t1;
OY759169.1_Sturmia_bella_genome_assembly,_chromosome:_2	AUGUSTUS	exon	78718782	78719390	.	+	.	ID=g9303.t1.exon5;Parent=g9303.t1;
OY759169.1_Sturmia_bella_genome_assembly,_chromosome:_2	AUGUSTUS	intron	78719391	78719465	1	+	.	ID=g9303.t1.intron5;Parent=g9303.t1;
OY759169.1_Sturmia_bella_genome_assembly,_chromosome:_2	AUGUSTUS	CDS	78719466	78719639	1	+	0	ID=g9303.t1.CDS6;Parent=g9303.t1;
OY759169.1_Sturmia_bella_genome_assembly,_chromosome:_2	AUGUSTUS	exon	78719466	78719639	.	+	.	ID=g9303.t1.exon6;Parent=g9303.t1;
OY759169.1_Sturmia_bella_genome_assembly,_chromosome:_2	AUGUSTUS	intron	78719640	78719716	1	+	.	ID=g9303.t1.intron6;Parent=g9303.t1;
OY759169.1_Sturmia_bella_genome_assembly,_chromosome:_2	AUGUSTUS	CDS	78719717	78719864	1	+	0	ID=g9303.t1.CDS7;Parent=g9303.t1;
OY759169.1_Sturmia_bella_genome_assembly,_chromosome:_2	AUGUSTUS	exon	78719717	78719864	.	+	.	ID=g9303.t1.exon7;Parent=g9303.t1;
OY759169.1_Sturmia_bella_genome_assembly,_chromosome:_2	AUGUSTUS	intron	78719865	78719926	1	+	.	ID=g9303.t1.intron7;Parent=g9303.t1;
OY759169.1_Sturmia_bella_genome_assembly,_chromosome:_2	AUGUSTUS	CDS	78719927	78720135	0.85	+	2	ID=g9303.t1.CDS8;Parent=g9303.t1;
OY759169.1_Sturmia_bella_genome_assembly,_chromosome:_2	AUGUSTUS	exon	78719927	78720135	.	+	.	ID=g9303.t1.exon8;Parent=g9303.t1;
OY759169.1_Sturmia_bella_genome_assembly,_chromosome:_2	AUGUSTUS	stop_codon	78720133	78720135	.	+	0	ID=g9303.t1.stop1;Parent=g9303.t1;
OY759169.1_Sturmia_bella_genome_assembly,_chromosome:_2	AUGUSTUS	gene	78724924	78758320	.	-	.	ID=g9304;
OY759169.1_Sturmia_bella_genome_assembly,_chromosome:_2	AUGUSTUS	mRNA	78724924	78758320	0.98	-	.	ID=g9304.t1;Parent=g9304;
OY759169.1_Sturmia_bella_genome_assembly,_chromosome:_2	AUGUSTUS	stop_codon	78724924	78724926	.	-	0	ID=g9304.t1.stop1;Parent=g9304.t1;
OY759169.1_Sturmia_bella_genome_assembly,_chromosome:_2	AUGUSTUS	CDS	78724924	78725286	1	-	0	ID=g9304.t1.CDS1;Parent=g9304.t1;
OY759169.1_Sturmia_bella_genome_assembly,_chromosome:_2	AUGUSTUS	exon	78724924	78725286	.	-	.	ID=g9304.t1.exon1;Parent=g9304.t1;
OY759169.1_Sturmia_bella_genome_assembly,_chromosome:_2	AUGUSTUS	intron	78725287	78725358	1	-	.	ID=g9304.t1.intron1;Parent=g9304.t1;
OY759169.1_Sturmia_bella_genome_assembly,_chromosome:_2	AUGUSTUS	CDS	78725359	78728597	1	-	2	ID=g9304.t1.CDS2;Parent=g9304.t1;
OY759169.1_Sturmia_bella_genome_assembly,_chromosome:_2	AUGUSTUS	exon	78725359	78728597	.	-	.	ID=g9304.t1.exon2;Parent=g9304.t1;
OY759169.1_Sturmia_bella_genome_assembly,_chromosome:_2	AUGUSTUS	intron	78728598	78728885	1	-	.	ID=g9304.t1.intron2;Parent=g9304.t1;
OY759169.1_Sturmia_bella_genome_assembly,_chromosome:_2	AUGUSTUS	CDS	78728886	78729143	1	-	2	ID=g9304.t1.CDS3;Parent=g9304.t1;
OY759169.1_Sturmia_bella_genome_assembly,_chromosome:_2	AUGUSTUS	exon	78728886	78729143	.	-	.	ID=g9304.t1.exon3;Parent=g9304.t1;
OY759169.1_Sturmia_bella_genome_assembly,_chromosome:_2	AUGUSTUS	intron	78729144	78730283	1	-	.	ID=g9304.t1.intron3;Parent=g9304.t1;
OY759169.1_Sturmia_bella_genome_assembly,_chromosome:_2	AUGUSTUS	CDS	78730284	78730989	0.98	-	0	ID=g9304.t1.CDS4;Parent=g9304.t1;
OY759169.1_Sturmia_bella_genome_assembly,_chromosome:_2	AUGUSTUS	exon	78730284	78730989	.	-	.	ID=g9304.t1.exon4;Parent=g9304.t1;
OY759169.1_Sturmia_bella_genome_assembly,_chromosome:_2	AUGUSTUS	intron	78730990	78752542	1	-	.	ID=g9304.t1.intron4;Parent=g9304.t1;
OY759169.1_Sturmia_bella_genome_assembly,_chromosome:_2	AUGUSTUS	CDS	78752543	78752688	1	-	2	ID=g9304.t1.CDS5;Parent=g9304.t1;
OY759169.1_Sturmia_bella_genome_assembly,_chromosome:_2	AUGUSTUS	exon	78752543	78752688	.	-	.	ID=g9304.t1.exon5;Parent=g9304.t1;
OY759169.1_Sturmia_bella_genome_assembly,_chromosome:_2	AUGUSTUS	intron	78752689	78758271	1	-	.	ID=g9304.t1.intron5;Parent=g9304.t1;
OY759169.1_Sturmia_bella_genome_assembly,_chromosome:_2	AUGUSTUS	CDS	78758272	78758320	1	-	0	ID=g9304.t1.CDS6;Parent=g9304.t1;
OY759169.1_Sturmia_bella_genome_assembly,_chromosome:_2	AUGUSTUS	exon	78758272	78758320	.	-	.	ID=g9304.t1.exon6;Parent=g9304.t1;
OY759169.1_Sturmia_bella_genome_assembly,_chromosome:_2	AUGUSTUS	start_codon	78758318	78758320	.	-	0	ID=g9304.t1.start1;Parent=g9304.t1;
OY759169.1_Sturmia_bella_genome_assembly,_chromosome:_2	AUGUSTUS	gene	78815582	78816646	.	-	.	ID=g9305;
OY759169.1_Sturmia_bella_genome_assembly,_chromosome:_2	AUGUSTUS	mRNA	78815582	78816646	0.99	-	.	ID=g9305.t1;Parent=g9305;
OY759169.1_Sturmia_bella_genome_assembly,_chromosome:_2	AUGUSTUS	stop_codon	78815582	78815584	.	-	0	ID=g9305.t1.stop1;Parent=g9305.t1;
OY759169.1_Sturmia_bella_genome_assembly,_chromosome:_2	AUGUSTUS	CDS	78815582	78816646	0.99	-	0	ID=g9305.t1.CDS1;Parent=g9305.t1;
OY759169.1_Sturmia_bella_genome_assembly,_chromosome:_2	AUGUSTUS	exon	78815582	78816646	.	-	.	ID=g9305.t1.exon1;Parent=g9305.t1;
OY759169.1_Sturmia_bella_genome_assembly,_chromosome:_2	AUGUSTUS	start_codon	78816644	78816646	.	-	0	ID=g9305.t1.start1;Parent=g9305.t1;
OY759169.1_Sturmia_bella_genome_assembly,_chromosome:_2	AUGUSTUS	gene	78881619	78882012	.	-	.	ID=g9306;
OY759169.1_Sturmia_bella_genome_assembly,_chromosome:_2	AUGUSTUS	mRNA	78881619	78882012	0.73	-	.	ID=g9306.t1;Parent=g9306;
OY759169.1_Sturmia_bella_genome_assembly,_chromosome:_2	AUGUSTUS	stop_codon	78881619	78881621	.	-	0	ID=g9306.t1.stop1;Parent=g9306.t1;
OY759169.1_Sturmia_bella_genome_assembly,_chromosome:_2	AUGUSTUS	CDS	78881619	78881900	1	-	0	ID=g9306.t1.CDS1;Parent=g9306.t1;
OY759169.1_Sturmia_bella_genome_assembly,_chromosome:_2	AUGUSTUS	exon	78881619	78881900	.	-	.	ID=g9306.t1.exon1;Parent=g9306.t1;
OY759169.1_Sturmia_bella_genome_assembly,_chromosome:_2	AUGUSTUS	intron	78881901	78882009	1	-	.	ID=g9306.t1.intron1;Parent=g9306.t1;
OY759169.1_Sturmia_bella_genome_assembly,_chromosome:_2	AUGUSTUS	CDS	78882010	78882012	0.73	-	0	ID=g9306.t1.CDS2;Parent=g9306.t1;
OY759169.1_Sturmia_bella_genome_assembly,_chromosome:_2	AUGUSTUS	exon	78882010	78882012	.	-	.	ID=g9306.t1.exon2;Parent=g9306.t1;
OY759169.1_Sturmia_bella_genome_assembly,_chromosome:_2	AUGUSTUS	start_codon	78882010	78882012	.	-	0	ID=g9306.t1.start1;Parent=g9306.t1;
OY759169.1_Sturmia_bella_genome_assembly,_chromosome:_2	AUGUSTUS	gene	78883700	78891192	.	-	.	ID=g9307;
OY759169.1_Sturmia_bella_genome_assembly,_chromosome:_2	AUGUSTUS	mRNA	78883700	78891192	1	-	.	ID=g9307.t1;Parent=g9307;
OY759169.1_Sturmia_bella_genome_assembly,_chromosome:_2	AUGUSTUS	stop_codon	78883700	78883702	.	-	0	ID=g9307.t1.stop1;Parent=g9307.t1;
OY759169.1_Sturmia_bella_genome_assembly,_chromosome:_2	AUGUSTUS	CDS	78883700	78883984	1	-	0	ID=g9307.t1.CDS1;Parent=g9307.t1;
OY759169.1_Sturmia_bella_genome_assembly,_chromosome:_2	AUGUSTUS	exon	78883700	78883984	.	-	.	ID=g9307.t1.exon1;Parent=g9307.t1;
OY759169.1_Sturmia_bella_genome_assembly,_chromosome:_2	AUGUSTUS	intron	78883985	78884389	1	-	.	ID=g9307.t1.intron1;Parent=g9307.t1;
OY759169.1_Sturmia_bella_genome_assembly,_chromosome:_2	AUGUSTUS	CDS	78884390	78884596	1	-	0	ID=g9307.t1.CDS2;Parent=g9307.t1;
OY759169.1_Sturmia_bella_genome_assembly,_chromosome:_2	AUGUSTUS	exon	78884390	78884596	.	-	.	ID=g9307.t1.exon2;Parent=g9307.t1;
OY759169.1_Sturmia_bella_genome_assembly,_chromosome:_2	AUGUSTUS	intron	78884597	78885783	1	-	.	ID=g9307.t1.intron2;Parent=g9307.t1;
OY759169.1_Sturmia_bella_genome_assembly,_chromosome:_2	AUGUSTUS	CDS	78885784	78885912	1	-	0	ID=g9307.t1.CDS3;Parent=g9307.t1;
OY759169.1_Sturmia_bella_genome_assembly,_chromosome:_2	AUGUSTUS	exon	78885784	78885912	.	-	.	ID=g9307.t1.exon3;Parent=g9307.t1;
OY759169.1_Sturmia_bella_genome_assembly,_chromosome:_2	AUGUSTUS	intron	78885913	78886668	1	-	.	ID=g9307.t1.intron3;Parent=g9307.t1;
OY759169.1_Sturmia_bella_genome_assembly,_chromosome:_2	AUGUSTUS	CDS	78886669	78886817	1	-	2	ID=g9307.t1.CDS4;Parent=g9307.t1;
OY759169.1_Sturmia_bella_genome_assembly,_chromosome:_2	AUGUSTUS	exon	78886669	78886817	.	-	.	ID=g9307.t1.exon4;Parent=g9307.t1;
OY759169.1_Sturmia_bella_genome_assembly,_chromosome:_2	AUGUSTUS	intron	78886818	78886888	1	-	.	ID=g9307.t1.intron4;Parent=g9307.t1;
OY759169.1_Sturmia_bella_genome_assembly,_chromosome:_2	AUGUSTUS	CDS	78886889	78887216	1	-	0	ID=g9307.t1.CDS5;Parent=g9307.t1;
OY759169.1_Sturmia_bella_genome_assembly,_chromosome:_2	AUGUSTUS	exon	78886889	78887216	.	-	.	ID=g9307.t1.exon5;Parent=g9307.t1;
OY759169.1_Sturmia_bella_genome_assembly,_chromosome:_2	AUGUSTUS	intron	78887217	78888762	1	-	.	ID=g9307.t1.intron5;Parent=g9307.t1;
OY759169.1_Sturmia_bella_genome_assembly,_chromosome:_2	AUGUSTUS	CDS	78888763	78888898	1	-	1	ID=g9307.t1.CDS6;Parent=g9307.t1;
OY759169.1_Sturmia_bella_genome_assembly,_chromosome:_2	AUGUSTUS	exon	78888763	78888898	.	-	.	ID=g9307.t1.exon6;Parent=g9307.t1;
OY759169.1_Sturmia_bella_genome_assembly,_chromosome:_2	AUGUSTUS	intron	78888899	78889014	1	-	.	ID=g9307.t1.intron6;Parent=g9307.t1;
OY759169.1_Sturmia_bella_genome_assembly,_chromosome:_2	AUGUSTUS	CDS	78889015	78889109	1	-	0	ID=g9307.t1.CDS7;Parent=g9307.t1;
OY759169.1_Sturmia_bella_genome_assembly,_chromosome:_2	AUGUSTUS	exon	78889015	78889109	.	-	.	ID=g9307.t1.exon7;Parent=g9307.t1;
OY759169.1_Sturmia_bella_genome_assembly,_chromosome:_2	AUGUSTUS	intron	78889110	78889193	1	-	.	ID=g9307.t1.intron7;Parent=g9307.t1;
OY759169.1_Sturmia_bella_genome_assembly,_chromosome:_2	AUGUSTUS	CDS	78889194	78889363	1	-	2	ID=g9307.t1.CDS8;Parent=g9307.t1;
OY759169.1_Sturmia_bella_genome_assembly,_chromosome:_2	AUGUSTUS	exon	78889194	78889363	.	-	.	ID=g9307.t1.exon8;Parent=g9307.t1;
OY759169.1_Sturmia_bella_genome_assembly,_chromosome:_2	AUGUSTUS	intron	78889364	78889431	1	-	.	ID=g9307.t1.intron8;Parent=g9307.t1;
OY759169.1_Sturmia_bella_genome_assembly,_chromosome:_2	AUGUSTUS	CDS	78889432	78889566	1	-	2	ID=g9307.t1.CDS9;Parent=g9307.t1;
OY759169.1_Sturmia_bella_genome_assembly,_chromosome:_2	AUGUSTUS	exon	78889432	78889566	.	-	.	ID=g9307.t1.exon9;Parent=g9307.t1;
OY759169.1_Sturmia_bella_genome_assembly,_chromosome:_2	AUGUSTUS	intron	78889567	78891029	1	-	.	ID=g9307.t1.intron9;Parent=g9307.t1;
OY759169.1_Sturmia_bella_genome_assembly,_chromosome:_2	AUGUSTUS	CDS	78891030	78891192	1	-	0	ID=g9307.t1.CDS10;Parent=g9307.t1;
OY759169.1_Sturmia_bella_genome_assembly,_chromosome:_2	AUGUSTUS	exon	78891030	78891192	.	-	.	ID=g9307.t1.exon10;Parent=g9307.t1;
OY759169.1_Sturmia_bella_genome_assembly,_chromosome:_2	AUGUSTUS	start_codon	78891190	78891192	.	-	0	ID=g9307.t1.start1;Parent=g9307.t1;
OY759169.1_Sturmia_bella_genome_assembly,_chromosome:_2	AUGUSTUS	gene	78904179	78907737	.	-	.	ID=g9308;
OY759169.1_Sturmia_bella_genome_assembly,_chromosome:_2	AUGUSTUS	mRNA	78904179	78907737	0.39	-	.	ID=g9308.t1;Parent=g9308;
OY759169.1_Sturmia_bella_genome_assembly,_chromosome:_2	AUGUSTUS	stop_codon	78904179	78904181	.	-	0	ID=g9308.t1.stop1;Parent=g9308.t1;
OY759169.1_Sturmia_bella_genome_assembly,_chromosome:_2	AUGUSTUS	CDS	78904179	78904406	1	-	0	ID=g9308.t1.CDS1;Parent=g9308.t1;
OY759169.1_Sturmia_bella_genome_assembly,_chromosome:_2	AUGUSTUS	exon	78904179	78904406	.	-	.	ID=g9308.t1.exon1;Parent=g9308.t1;
OY759169.1_Sturmia_bella_genome_assembly,_chromosome:_2	AUGUSTUS	intron	78904407	78904473	1	-	.	ID=g9308.t1.intron1;Parent=g9308.t1;
OY759169.1_Sturmia_bella_genome_assembly,_chromosome:_2	AUGUSTUS	CDS	78904474	78904673	1	-	2	ID=g9308.t1.CDS2;Parent=g9308.t1;
OY759169.1_Sturmia_bella_genome_assembly,_chromosome:_2	AUGUSTUS	exon	78904474	78904673	.	-	.	ID=g9308.t1.exon2;Parent=g9308.t1;
OY759169.1_Sturmia_bella_genome_assembly,_chromosome:_2	AUGUSTUS	intron	78904674	78904734	1	-	.	ID=g9308.t1.intron2;Parent=g9308.t1;
OY759169.1_Sturmia_bella_genome_assembly,_chromosome:_2	AUGUSTUS	CDS	78904735	78904890	1	-	2	ID=g9308.t1.CDS3;Parent=g9308.t1;
OY759169.1_Sturmia_bella_genome_assembly,_chromosome:_2	AUGUSTUS	exon	78904735	78904890	.	-	.	ID=g9308.t1.exon3;Parent=g9308.t1;
OY759169.1_Sturmia_bella_genome_assembly,_chromosome:_2	AUGUSTUS	intron	78904891	78904961	1	-	.	ID=g9308.t1.intron3;Parent=g9308.t1;
OY759169.1_Sturmia_bella_genome_assembly,_chromosome:_2	AUGUSTUS	CDS	78904962	78906706	1	-	1	ID=g9308.t1.CDS4;Parent=g9308.t1;
OY759169.1_Sturmia_bella_genome_assembly,_chromosome:_2	AUGUSTUS	exon	78904962	78906706	.	-	.	ID=g9308.t1.exon4;Parent=g9308.t1;
OY759169.1_Sturmia_bella_genome_assembly,_chromosome:_2	AUGUSTUS	intron	78906707	78906775	1	-	.	ID=g9308.t1.intron4;Parent=g9308.t1;
OY759169.1_Sturmia_bella_genome_assembly,_chromosome:_2	AUGUSTUS	CDS	78906776	78906975	1	-	0	ID=g9308.t1.CDS5;Parent=g9308.t1;
OY759169.1_Sturmia_bella_genome_assembly,_chromosome:_2	AUGUSTUS	exon	78906776	78906975	.	-	.	ID=g9308.t1.exon5;Parent=g9308.t1;
OY759169.1_Sturmia_bella_genome_assembly,_chromosome:_2	AUGUSTUS	intron	78906976	78907731	0.45	-	.	ID=g9308.t1.intron5;Parent=g9308.t1;
OY759169.1_Sturmia_bella_genome_assembly,_chromosome:_2	AUGUSTUS	CDS	78907732	78907737	0.39	-	0	ID=g9308.t1.CDS6;Parent=g9308.t1;
OY759169.1_Sturmia_bella_genome_assembly,_chromosome:_2	AUGUSTUS	exon	78907732	78907737	.	-	.	ID=g9308.t1.exon6;Parent=g9308.t1;
OY759169.1_Sturmia_bella_genome_assembly,_chromosome:_2	AUGUSTUS	start_codon	78907735	78907737	.	-	0	ID=g9308.t1.start1;Parent=g9308.t1;
OY759169.1_Sturmia_bella_genome_assembly,_chromosome:_2	GeneMark.hmm3	mRNA	78904179	78906828	.	-	.	ID=g9308.t2;Parent=g9308;
OY759169.1_Sturmia_bella_genome_assembly,_chromosome:_2	GeneMark.hmm3	stop_codon	78904179	78904181	.	-	0	ID=g9308.t2.stop1;Parent=g9308.t2;
OY759169.1_Sturmia_bella_genome_assembly,_chromosome:_2	GeneMark.hmm3	CDS	78904179	78904406	.	-	0	ID=g9308.t2.CDS1;Parent=g9308.t2;
OY759169.1_Sturmia_bella_genome_assembly,_chromosome:_2	GeneMark.hmm3	exon	78904179	78904406	0	-	.	ID=g9308.t2.exon1;Parent=g9308.t2;
OY759169.1_Sturmia_bella_genome_assembly,_chromosome:_2	GeneMark.hmm3	intron	78904407	78904473	.	-	2	ID=g9308.t2.intron1;Parent=g9308.t2;
OY759169.1_Sturmia_bella_genome_assembly,_chromosome:_2	GeneMark.hmm3	CDS	78904474	78904673	.	-	2	ID=g9308.t2.CDS2;Parent=g9308.t2;
OY759169.1_Sturmia_bella_genome_assembly,_chromosome:_2	GeneMark.hmm3	exon	78904474	78904673	0	-	.	ID=g9308.t2.exon2;Parent=g9308.t2;
OY759169.1_Sturmia_bella_genome_assembly,_chromosome:_2	GeneMark.hmm3	intron	78904674	78904734	.	-	2	ID=g9308.t2.intron2;Parent=g9308.t2;
OY759169.1_Sturmia_bella_genome_assembly,_chromosome:_2	GeneMark.hmm3	CDS	78904735	78904890	.	-	2	ID=g9308.t2.CDS3;Parent=g9308.t2;
OY759169.1_Sturmia_bella_genome_assembly,_chromosome:_2	GeneMark.hmm3	exon	78904735	78904890	0	-	.	ID=g9308.t2.exon3;Parent=g9308.t2;
OY759169.1_Sturmia_bella_genome_assembly,_chromosome:_2	GeneMark.hmm3	intron	78904891	78904961	.	-	1	ID=g9308.t2.intron3;Parent=g9308.t2;
OY759169.1_Sturmia_bella_genome_assembly,_chromosome:_2	GeneMark.hmm3	CDS	78904962	78906706	.	-	1	ID=g9308.t2.CDS4;Parent=g9308.t2;
OY759169.1_Sturmia_bella_genome_assembly,_chromosome:_2	GeneMark.hmm3	exon	78904962	78906706	0	-	.	ID=g9308.t2.exon4;Parent=g9308.t2;
OY759169.1_Sturmia_bella_genome_assembly,_chromosome:_2	GeneMark.hmm3	intron	78906707	78906775	.	-	0	ID=g9308.t2.intron4;Parent=g9308.t2;
OY759169.1_Sturmia_bella_genome_assembly,_chromosome:_2	GeneMark.hmm3	CDS	78906776	78906828	.	-	0	ID=g9308.t2.CDS5;Parent=g9308.t2;
OY759169.1_Sturmia_bella_genome_assembly,_chromosome:_2	GeneMark.hmm3	exon	78906776	78906828	0	-	.	ID=g9308.t2.exon5;Parent=g9308.t2;
OY759169.1_Sturmia_bella_genome_assembly,_chromosome:_2	GeneMark.hmm3	start_codon	78906826	78906828	.	-	0	ID=g9308.t2.start1;Parent=g9308.t2;
OY759169.1_Sturmia_bella_genome_assembly,_chromosome:_2	AUGUSTUS	gene	78909009	78924010	.	+	.	ID=g9309;
OY759169.1_Sturmia_bella_genome_assembly,_chromosome:_2	AUGUSTUS	mRNA	78921960	78924010	0.83	+	.	ID=g9309.t1;Parent=g9309;
OY759169.1_Sturmia_bella_genome_assembly,_chromosome:_2	AUGUSTUS	start_codon	78921960	78921962	.	+	0	ID=g9309.t1.start1;Parent=g9309.t1;
OY759169.1_Sturmia_bella_genome_assembly,_chromosome:_2	AUGUSTUS	CDS	78921960	78921972	0.98	+	0	ID=g9309.t1.CDS1;Parent=g9309.t1;
OY759169.1_Sturmia_bella_genome_assembly,_chromosome:_2	AUGUSTUS	exon	78921960	78921972	.	+	.	ID=g9309.t1.exon1;Parent=g9309.t1;
OY759169.1_Sturmia_bella_genome_assembly,_chromosome:_2	AUGUSTUS	intron	78921973	78922024	0.98	+	.	ID=g9309.t1.intron1;Parent=g9309.t1;
OY759169.1_Sturmia_bella_genome_assembly,_chromosome:_2	AUGUSTUS	CDS	78922025	78923593	0.9	+	2	ID=g9309.t1.CDS2;Parent=g9309.t1;
OY759169.1_Sturmia_bella_genome_assembly,_chromosome:_2	AUGUSTUS	exon	78922025	78923593	.	+	.	ID=g9309.t1.exon2;Parent=g9309.t1;
OY759169.1_Sturmia_bella_genome_assembly,_chromosome:_2	AUGUSTUS	intron	78923594	78923656	0.9	+	.	ID=g9309.t1.intron2;Parent=g9309.t1;
OY759169.1_Sturmia_bella_genome_assembly,_chromosome:_2	AUGUSTUS	CDS	78923657	78923866	0.85	+	2	ID=g9309.t1.CDS3;Parent=g9309.t1;
OY759169.1_Sturmia_bella_genome_assembly,_chromosome:_2	AUGUSTUS	exon	78923657	78923866	.	+	.	ID=g9309.t1.exon3;Parent=g9309.t1;
OY759169.1_Sturmia_bella_genome_assembly,_chromosome:_2	AUGUSTUS	intron	78923867	78923930	0.85	+	.	ID=g9309.t1.intron3;Parent=g9309.t1;
OY759169.1_Sturmia_bella_genome_assembly,_chromosome:_2	AUGUSTUS	CDS	78923931	78924010	0.88	+	2	ID=g9309.t1.CDS4;Parent=g9309.t1;
OY759169.1_Sturmia_bella_genome_assembly,_chromosome:_2	AUGUSTUS	exon	78923931	78924010	.	+	.	ID=g9309.t1.exon4;Parent=g9309.t1;
OY759169.1_Sturmia_bella_genome_assembly,_chromosome:_2	AUGUSTUS	stop_codon	78924008	78924010	.	+	0	ID=g9309.t1.stop1;Parent=g9309.t1;
OY759169.1_Sturmia_bella_genome_assembly,_chromosome:_2	AUGUSTUS	mRNA	78909009	78924010	0.24	+	.	ID=g9309.t2;Parent=g9309;
OY759169.1_Sturmia_bella_genome_assembly,_chromosome:_2	AUGUSTUS	start_codon	78909009	78909011	.	+	0	ID=g9309.t2.start1;Parent=g9309.t2;
OY759169.1_Sturmia_bella_genome_assembly,_chromosome:_2	AUGUSTUS	CDS	78909009	78909021	0.6	+	0	ID=g9309.t2.CDS1;Parent=g9309.t2;
OY759169.1_Sturmia_bella_genome_assembly,_chromosome:_2	AUGUSTUS	exon	78909009	78909021	.	+	.	ID=g9309.t2.exon1;Parent=g9309.t2;
OY759169.1_Sturmia_bella_genome_assembly,_chromosome:_2	AUGUSTUS	intron	78909022	78909076	0.6	+	.	ID=g9309.t2.intron1;Parent=g9309.t2;
OY759169.1_Sturmia_bella_genome_assembly,_chromosome:_2	AUGUSTUS	CDS	78909077	78915652	0.79	+	2	ID=g9309.t2.CDS2;Parent=g9309.t2;
OY759169.1_Sturmia_bella_genome_assembly,_chromosome:_2	AUGUSTUS	exon	78909077	78915652	.	+	.	ID=g9309.t2.exon2;Parent=g9309.t2;
OY759169.1_Sturmia_bella_genome_assembly,_chromosome:_2	AUGUSTUS	intron	78915653	78922024	0.5	+	.	ID=g9309.t2.intron2;Parent=g9309.t2;
OY759169.1_Sturmia_bella_genome_assembly,_chromosome:_2	AUGUSTUS	CDS	78922025	78923593	0.88	+	2	ID=g9309.t2.CDS3;Parent=g9309.t2;
OY759169.1_Sturmia_bella_genome_assembly,_chromosome:_2	AUGUSTUS	exon	78922025	78923593	.	+	.	ID=g9309.t2.exon3;Parent=g9309.t2;
OY759169.1_Sturmia_bella_genome_assembly,_chromosome:_2	AUGUSTUS	intron	78923594	78923656	0.87	+	.	ID=g9309.t2.intron3;Parent=g9309.t2;
OY759169.1_Sturmia_bella_genome_assembly,_chromosome:_2	AUGUSTUS	CDS	78923657	78923866	0.81	+	2	ID=g9309.t2.CDS4;Parent=g9309.t2;
OY759169.1_Sturmia_bella_genome_assembly,_chromosome:_2	AUGUSTUS	exon	78923657	78923866	.	+	.	ID=g9309.t2.exon4;Parent=g9309.t2;
OY759169.1_Sturmia_bella_genome_assembly,_chromosome:_2	AUGUSTUS	intron	78923867	78923930	0.79	+	.	ID=g9309.t2.intron4;Parent=g9309.t2;
OY759169.1_Sturmia_bella_genome_assembly,_chromosome:_2	AUGUSTUS	CDS	78923931	78924010	0.83	+	2	ID=g9309.t2.CDS5;Parent=g9309.t2;
OY759169.1_Sturmia_bella_genome_assembly,_chromosome:_2	AUGUSTUS	exon	78923931	78924010	.	+	.	ID=g9309.t2.exon5;Parent=g9309.t2;
OY759169.1_Sturmia_bella_genome_assembly,_chromosome:_2	AUGUSTUS	stop_codon	78924008	78924010	.	+	0	ID=g9309.t2.stop1;Parent=g9309.t2;
OY759169.1_Sturmia_bella_genome_assembly,_chromosome:_2	AUGUSTUS	gene	78925455	78926505	.	-	.	ID=g9310;
OY759169.1_Sturmia_bella_genome_assembly,_chromosome:_2	AUGUSTUS	mRNA	78925455	78926505	0.3	-	.	ID=g9310.t1;Parent=g9310;
OY759169.1_Sturmia_bella_genome_assembly,_chromosome:_2	AUGUSTUS	stop_codon	78925455	78925457	.	-	0	ID=g9310.t1.stop1;Parent=g9310.t1;
OY759169.1_Sturmia_bella_genome_assembly,_chromosome:_2	AUGUSTUS	CDS	78925455	78925502	0.3	-	0	ID=g9310.t1.CDS1;Parent=g9310.t1;
OY759169.1_Sturmia_bella_genome_assembly,_chromosome:_2	AUGUSTUS	exon	78925455	78925502	.	-	.	ID=g9310.t1.exon1;Parent=g9310.t1;
OY759169.1_Sturmia_bella_genome_assembly,_chromosome:_2	AUGUSTUS	intron	78925503	78925593	0.3	-	.	ID=g9310.t1.intron1;Parent=g9310.t1;
OY759169.1_Sturmia_bella_genome_assembly,_chromosome:_2	AUGUSTUS	CDS	78925594	78925737	0.87	-	0	ID=g9310.t1.CDS2;Parent=g9310.t1;
OY759169.1_Sturmia_bella_genome_assembly,_chromosome:_2	AUGUSTUS	exon	78925594	78925737	.	-	.	ID=g9310.t1.exon2;Parent=g9310.t1;
OY759169.1_Sturmia_bella_genome_assembly,_chromosome:_2	AUGUSTUS	intron	78925738	78925808	1	-	.	ID=g9310.t1.intron2;Parent=g9310.t1;
OY759169.1_Sturmia_bella_genome_assembly,_chromosome:_2	AUGUSTUS	CDS	78925809	78925982	1	-	0	ID=g9310.t1.CDS3;Parent=g9310.t1;
OY759169.1_Sturmia_bella_genome_assembly,_chromosome:_2	AUGUSTUS	exon	78925809	78925982	.	-	.	ID=g9310.t1.exon3;Parent=g9310.t1;
OY759169.1_Sturmia_bella_genome_assembly,_chromosome:_2	AUGUSTUS	intron	78925983	78926313	1	-	.	ID=g9310.t1.intron3;Parent=g9310.t1;
OY759169.1_Sturmia_bella_genome_assembly,_chromosome:_2	AUGUSTUS	CDS	78926314	78926505	1	-	0	ID=g9310.t1.CDS4;Parent=g9310.t1;
OY759169.1_Sturmia_bella_genome_assembly,_chromosome:_2	AUGUSTUS	exon	78926314	78926505	.	-	.	ID=g9310.t1.exon4;Parent=g9310.t1;
OY759169.1_Sturmia_bella_genome_assembly,_chromosome:_2	AUGUSTUS	start_codon	78926503	78926505	.	-	0	ID=g9310.t1.start1;Parent=g9310.t1;
OY759169.1_Sturmia_bella_genome_assembly,_chromosome:_2	AUGUSTUS	gene	78938981	78943053	.	-	.	ID=g9311;
OY759169.1_Sturmia_bella_genome_assembly,_chromosome:_2	AUGUSTUS	mRNA	78938981	78943053	0.77	-	.	ID=g9311.t1;Parent=g9311;
OY759169.1_Sturmia_bella_genome_assembly,_chromosome:_2	AUGUSTUS	stop_codon	78938981	78938983	.	-	0	ID=g9311.t1.stop1;Parent=g9311.t1;
OY759169.1_Sturmia_bella_genome_assembly,_chromosome:_2	AUGUSTUS	CDS	78938981	78939084	0.77	-	2	ID=g9311.t1.CDS1;Parent=g9311.t1;
OY759169.1_Sturmia_bella_genome_assembly,_chromosome:_2	AUGUSTUS	exon	78938981	78939084	.	-	.	ID=g9311.t1.exon1;Parent=g9311.t1;
OY759169.1_Sturmia_bella_genome_assembly,_chromosome:_2	AUGUSTUS	intron	78939085	78942839	1	-	.	ID=g9311.t1.intron1;Parent=g9311.t1;
OY759169.1_Sturmia_bella_genome_assembly,_chromosome:_2	AUGUSTUS	CDS	78942840	78943053	1	-	0	ID=g9311.t1.CDS2;Parent=g9311.t1;
OY759169.1_Sturmia_bella_genome_assembly,_chromosome:_2	AUGUSTUS	exon	78942840	78943053	.	-	.	ID=g9311.t1.exon2;Parent=g9311.t1;
OY759169.1_Sturmia_bella_genome_assembly,_chromosome:_2	AUGUSTUS	start_codon	78943051	78943053	.	-	0	ID=g9311.t1.start1;Parent=g9311.t1;
OY759169.1_Sturmia_bella_genome_assembly,_chromosome:_2	AUGUSTUS	gene	79027063	79032798	.	-	.	ID=g9312;
OY759169.1_Sturmia_bella_genome_assembly,_chromosome:_2	AUGUSTUS	mRNA	79027063	79032798	1	-	.	ID=g9312.t1;Parent=g9312;
OY759169.1_Sturmia_bella_genome_assembly,_chromosome:_2	AUGUSTUS	stop_codon	79027063	79027065	.	-	0	ID=g9312.t1.stop1;Parent=g9312.t1;
OY759169.1_Sturmia_bella_genome_assembly,_chromosome:_2	AUGUSTUS	CDS	79027063	79027251	1	-	0	ID=g9312.t1.CDS1;Parent=g9312.t1;
OY759169.1_Sturmia_bella_genome_assembly,_chromosome:_2	AUGUSTUS	exon	79027063	79027251	.	-	.	ID=g9312.t1.exon1;Parent=g9312.t1;
OY759169.1_Sturmia_bella_genome_assembly,_chromosome:_2	AUGUSTUS	intron	79027252	79027312	1	-	.	ID=g9312.t1.intron1;Parent=g9312.t1;
OY759169.1_Sturmia_bella_genome_assembly,_chromosome:_2	AUGUSTUS	CDS	79027313	79027801	1	-	0	ID=g9312.t1.CDS2;Parent=g9312.t1;
OY759169.1_Sturmia_bella_genome_assembly,_chromosome:_2	AUGUSTUS	exon	79027313	79027801	.	-	.	ID=g9312.t1.exon2;Parent=g9312.t1;
OY759169.1_Sturmia_bella_genome_assembly,_chromosome:_2	AUGUSTUS	intron	79027802	79027864	1	-	.	ID=g9312.t1.intron2;Parent=g9312.t1;
OY759169.1_Sturmia_bella_genome_assembly,_chromosome:_2	AUGUSTUS	CDS	79027865	79028213	1	-	1	ID=g9312.t1.CDS3;Parent=g9312.t1;
OY759169.1_Sturmia_bella_genome_assembly,_chromosome:_2	AUGUSTUS	exon	79027865	79028213	.	-	.	ID=g9312.t1.exon3;Parent=g9312.t1;
OY759169.1_Sturmia_bella_genome_assembly,_chromosome:_2	AUGUSTUS	intron	79028214	79028836	1	-	.	ID=g9312.t1.intron3;Parent=g9312.t1;
OY759169.1_Sturmia_bella_genome_assembly,_chromosome:_2	AUGUSTUS	CDS	79028837	79028962	1	-	1	ID=g9312.t1.CDS4;Parent=g9312.t1;
OY759169.1_Sturmia_bella_genome_assembly,_chromosome:_2	AUGUSTUS	exon	79028837	79028962	.	-	.	ID=g9312.t1.exon4;Parent=g9312.t1;
OY759169.1_Sturmia_bella_genome_assembly,_chromosome:_2	AUGUSTUS	intron	79028963	79029025	1	-	.	ID=g9312.t1.intron4;Parent=g9312.t1;
OY759169.1_Sturmia_bella_genome_assembly,_chromosome:_2	AUGUSTUS	CDS	79029026	79029213	1	-	0	ID=g9312.t1.CDS5;Parent=g9312.t1;
OY759169.1_Sturmia_bella_genome_assembly,_chromosome:_2	AUGUSTUS	exon	79029026	79029213	.	-	.	ID=g9312.t1.exon5;Parent=g9312.t1;
OY759169.1_Sturmia_bella_genome_assembly,_chromosome:_2	AUGUSTUS	intron	79029214	79032579	1	-	.	ID=g9312.t1.intron5;Parent=g9312.t1;
OY759169.1_Sturmia_bella_genome_assembly,_chromosome:_2	AUGUSTUS	CDS	79032580	79032798	1	-	0	ID=g9312.t1.CDS6;Parent=g9312.t1;
OY759169.1_Sturmia_bella_genome_assembly,_chromosome:_2	AUGUSTUS	exon	79032580	79032798	.	-	.	ID=g9312.t1.exon6;Parent=g9312.t1;
OY759169.1_Sturmia_bella_genome_assembly,_chromosome:_2	AUGUSTUS	start_codon	79032796	79032798	.	-	0	ID=g9312.t1.start1;Parent=g9312.t1;
OY759169.1_Sturmia_bella_genome_assembly,_chromosome:_2	AUGUSTUS	gene	79036345	79040777	.	+	.	ID=g9313;
OY759169.1_Sturmia_bella_genome_assembly,_chromosome:_2	AUGUSTUS	mRNA	79036345	79040777	0.64	+	.	ID=g9313.t1;Parent=g9313;
OY759169.1_Sturmia_bella_genome_assembly,_chromosome:_2	AUGUSTUS	start_codon	79036345	79036347	.	+	0	ID=g9313.t1.start1;Parent=g9313.t1;
OY759169.1_Sturmia_bella_genome_assembly,_chromosome:_2	AUGUSTUS	CDS	79036345	79036707	1	+	0	ID=g9313.t1.CDS1;Parent=g9313.t1;
OY759169.1_Sturmia_bella_genome_assembly,_chromosome:_2	AUGUSTUS	exon	79036345	79036707	.	+	.	ID=g9313.t1.exon1;Parent=g9313.t1;
OY759169.1_Sturmia_bella_genome_assembly,_chromosome:_2	AUGUSTUS	intron	79036708	79036769	1	+	.	ID=g9313.t1.intron1;Parent=g9313.t1;
OY759169.1_Sturmia_bella_genome_assembly,_chromosome:_2	AUGUSTUS	CDS	79036770	79037025	1	+	0	ID=g9313.t1.CDS2;Parent=g9313.t1;
OY759169.1_Sturmia_bella_genome_assembly,_chromosome:_2	AUGUSTUS	exon	79036770	79037025	.	+	.	ID=g9313.t1.exon2;Parent=g9313.t1;
OY759169.1_Sturmia_bella_genome_assembly,_chromosome:_2	AUGUSTUS	intron	79037026	79037493	1	+	.	ID=g9313.t1.intron2;Parent=g9313.t1;
OY759169.1_Sturmia_bella_genome_assembly,_chromosome:_2	AUGUSTUS	CDS	79037494	79037920	1	+	2	ID=g9313.t1.CDS3;Parent=g9313.t1;
OY759169.1_Sturmia_bella_genome_assembly,_chromosome:_2	AUGUSTUS	exon	79037494	79037920	.	+	.	ID=g9313.t1.exon3;Parent=g9313.t1;
OY759169.1_Sturmia_bella_genome_assembly,_chromosome:_2	AUGUSTUS	intron	79037921	79037989	1	+	.	ID=g9313.t1.intron3;Parent=g9313.t1;
OY759169.1_Sturmia_bella_genome_assembly,_chromosome:_2	AUGUSTUS	CDS	79037990	79038119	1	+	1	ID=g9313.t1.CDS4;Parent=g9313.t1;
OY759169.1_Sturmia_bella_genome_assembly,_chromosome:_2	AUGUSTUS	exon	79037990	79038119	.	+	.	ID=g9313.t1.exon4;Parent=g9313.t1;
OY759169.1_Sturmia_bella_genome_assembly,_chromosome:_2	AUGUSTUS	intron	79038120	79038594	1	+	.	ID=g9313.t1.intron4;Parent=g9313.t1;
OY759169.1_Sturmia_bella_genome_assembly,_chromosome:_2	AUGUSTUS	CDS	79038595	79039129	1	+	0	ID=g9313.t1.CDS5;Parent=g9313.t1;
OY759169.1_Sturmia_bella_genome_assembly,_chromosome:_2	AUGUSTUS	exon	79038595	79039129	.	+	.	ID=g9313.t1.exon5;Parent=g9313.t1;
OY759169.1_Sturmia_bella_genome_assembly,_chromosome:_2	AUGUSTUS	intron	79039130	79039189	1	+	.	ID=g9313.t1.intron5;Parent=g9313.t1;
OY759169.1_Sturmia_bella_genome_assembly,_chromosome:_2	AUGUSTUS	CDS	79039190	79039382	1	+	2	ID=g9313.t1.CDS6;Parent=g9313.t1;
OY759169.1_Sturmia_bella_genome_assembly,_chromosome:_2	AUGUSTUS	exon	79039190	79039382	.	+	.	ID=g9313.t1.exon6;Parent=g9313.t1;
OY759169.1_Sturmia_bella_genome_assembly,_chromosome:_2	AUGUSTUS	intron	79039383	79039443	1	+	.	ID=g9313.t1.intron6;Parent=g9313.t1;
OY759169.1_Sturmia_bella_genome_assembly,_chromosome:_2	AUGUSTUS	CDS	79039444	79039683	0.97	+	1	ID=g9313.t1.CDS7;Parent=g9313.t1;
OY759169.1_Sturmia_bella_genome_assembly,_chromosome:_2	AUGUSTUS	exon	79039444	79039683	.	+	.	ID=g9313.t1.exon7;Parent=g9313.t1;
OY759169.1_Sturmia_bella_genome_assembly,_chromosome:_2	AUGUSTUS	intron	79039684	79039750	0.97	+	.	ID=g9313.t1.intron7;Parent=g9313.t1;
OY759169.1_Sturmia_bella_genome_assembly,_chromosome:_2	AUGUSTUS	CDS	79039751	79040158	0.97	+	1	ID=g9313.t1.CDS8;Parent=g9313.t1;
OY759169.1_Sturmia_bella_genome_assembly,_chromosome:_2	AUGUSTUS	exon	79039751	79040158	.	+	.	ID=g9313.t1.exon8;Parent=g9313.t1;
OY759169.1_Sturmia_bella_genome_assembly,_chromosome:_2	AUGUSTUS	intron	79040159	79040332	1	+	.	ID=g9313.t1.intron8;Parent=g9313.t1;
OY759169.1_Sturmia_bella_genome_assembly,_chromosome:_2	AUGUSTUS	CDS	79040333	79040522	1	+	1	ID=g9313.t1.CDS9;Parent=g9313.t1;
OY759169.1_Sturmia_bella_genome_assembly,_chromosome:_2	AUGUSTUS	exon	79040333	79040522	.	+	.	ID=g9313.t1.exon9;Parent=g9313.t1;
OY759169.1_Sturmia_bella_genome_assembly,_chromosome:_2	AUGUSTUS	intron	79040523	79040586	1	+	.	ID=g9313.t1.intron9;Parent=g9313.t1;
OY759169.1_Sturmia_bella_genome_assembly,_chromosome:_2	AUGUSTUS	CDS	79040587	79040599	0.68	+	0	ID=g9313.t1.CDS10;Parent=g9313.t1;
OY759169.1_Sturmia_bella_genome_assembly,_chromosome:_2	AUGUSTUS	exon	79040587	79040599	.	+	.	ID=g9313.t1.exon10;Parent=g9313.t1;
OY759169.1_Sturmia_bella_genome_assembly,_chromosome:_2	AUGUSTUS	intron	79040600	79040646	0.66	+	.	ID=g9313.t1.intron10;Parent=g9313.t1;
OY759169.1_Sturmia_bella_genome_assembly,_chromosome:_2	AUGUSTUS	CDS	79040647	79040777	0.97	+	2	ID=g9313.t1.CDS11;Parent=g9313.t1;
OY759169.1_Sturmia_bella_genome_assembly,_chromosome:_2	AUGUSTUS	exon	79040647	79040777	.	+	.	ID=g9313.t1.exon11;Parent=g9313.t1;
OY759169.1_Sturmia_bella_genome_assembly,_chromosome:_2	AUGUSTUS	stop_codon	79040775	79040777	.	+	0	ID=g9313.t1.stop1;Parent=g9313.t1;
OY759169.1_Sturmia_bella_genome_assembly,_chromosome:_2	AUGUSTUS	gene	79041231	79045036	.	-	.	ID=g9314;
OY759169.1_Sturmia_bella_genome_assembly,_chromosome:_2	AUGUSTUS	mRNA	79041231	79045036	1	-	.	ID=g9314.t1;Parent=g9314;
OY759169.1_Sturmia_bella_genome_assembly,_chromosome:_2	AUGUSTUS	stop_codon	79041231	79041233	.	-	0	ID=g9314.t1.stop1;Parent=g9314.t1;
OY759169.1_Sturmia_bella_genome_assembly,_chromosome:_2	AUGUSTUS	CDS	79041231	79041503	1	-	0	ID=g9314.t1.CDS1;Parent=g9314.t1;
OY759169.1_Sturmia_bella_genome_assembly,_chromosome:_2	AUGUSTUS	exon	79041231	79041503	.	-	.	ID=g9314.t1.exon1;Parent=g9314.t1;
OY759169.1_Sturmia_bella_genome_assembly,_chromosome:_2	AUGUSTUS	intron	79041504	79042579	1	-	.	ID=g9314.t1.intron1;Parent=g9314.t1;
OY759169.1_Sturmia_bella_genome_assembly,_chromosome:_2	AUGUSTUS	CDS	79042580	79043165	1	-	1	ID=g9314.t1.CDS2;Parent=g9314.t1;
OY759169.1_Sturmia_bella_genome_assembly,_chromosome:_2	AUGUSTUS	exon	79042580	79043165	.	-	.	ID=g9314.t1.exon2;Parent=g9314.t1;
OY759169.1_Sturmia_bella_genome_assembly,_chromosome:_2	AUGUSTUS	intron	79043166	79043925	1	-	.	ID=g9314.t1.intron2;Parent=g9314.t1;
OY759169.1_Sturmia_bella_genome_assembly,_chromosome:_2	AUGUSTUS	CDS	79043926	79044062	1	-	0	ID=g9314.t1.CDS3;Parent=g9314.t1;
OY759169.1_Sturmia_bella_genome_assembly,_chromosome:_2	AUGUSTUS	exon	79043926	79044062	.	-	.	ID=g9314.t1.exon3;Parent=g9314.t1;
OY759169.1_Sturmia_bella_genome_assembly,_chromosome:_2	AUGUSTUS	intron	79044063	79044549	1	-	.	ID=g9314.t1.intron3;Parent=g9314.t1;
OY759169.1_Sturmia_bella_genome_assembly,_chromosome:_2	AUGUSTUS	CDS	79044550	79044701	1	-	2	ID=g9314.t1.CDS4;Parent=g9314.t1;
OY759169.1_Sturmia_bella_genome_assembly,_chromosome:_2	AUGUSTUS	exon	79044550	79044701	.	-	.	ID=g9314.t1.exon4;Parent=g9314.t1;
OY759169.1_Sturmia_bella_genome_assembly,_chromosome:_2	AUGUSTUS	intron	79044702	79044948	1	-	.	ID=g9314.t1.intron4;Parent=g9314.t1;
OY759169.1_Sturmia_bella_genome_assembly,_chromosome:_2	AUGUSTUS	CDS	79044949	79045036	1	-	0	ID=g9314.t1.CDS5;Parent=g9314.t1;
OY759169.1_Sturmia_bella_genome_assembly,_chromosome:_2	AUGUSTUS	exon	79044949	79045036	.	-	.	ID=g9314.t1.exon5;Parent=g9314.t1;
OY759169.1_Sturmia_bella_genome_assembly,_chromosome:_2	AUGUSTUS	start_codon	79045034	79045036	.	-	0	ID=g9314.t1.start1;Parent=g9314.t1;
OY759169.1_Sturmia_bella_genome_assembly,_chromosome:_2	AUGUSTUS	gene	79055128	79064170	.	-	.	ID=g9315;
OY759169.1_Sturmia_bella_genome_assembly,_chromosome:_2	AUGUSTUS	mRNA	79055128	79064170	1	-	.	ID=g9315.t1;Parent=g9315;
OY759169.1_Sturmia_bella_genome_assembly,_chromosome:_2	AUGUSTUS	stop_codon	79055128	79055130	.	-	0	ID=g9315.t1.stop1;Parent=g9315.t1;
OY759169.1_Sturmia_bella_genome_assembly,_chromosome:_2	AUGUSTUS	CDS	79055128	79055408	1	-	2	ID=g9315.t1.CDS1;Parent=g9315.t1;
OY759169.1_Sturmia_bella_genome_assembly,_chromosome:_2	AUGUSTUS	exon	79055128	79055408	.	-	.	ID=g9315.t1.exon1;Parent=g9315.t1;
OY759169.1_Sturmia_bella_genome_assembly,_chromosome:_2	AUGUSTUS	intron	79055409	79063805	1	-	.	ID=g9315.t1.intron1;Parent=g9315.t1;
OY759169.1_Sturmia_bella_genome_assembly,_chromosome:_2	AUGUSTUS	CDS	79063806	79063830	1	-	0	ID=g9315.t1.CDS2;Parent=g9315.t1;
OY759169.1_Sturmia_bella_genome_assembly,_chromosome:_2	AUGUSTUS	exon	79063806	79063830	.	-	.	ID=g9315.t1.exon2;Parent=g9315.t1;
OY759169.1_Sturmia_bella_genome_assembly,_chromosome:_2	AUGUSTUS	intron	79063831	79063903	1	-	.	ID=g9315.t1.intron2;Parent=g9315.t1;
OY759169.1_Sturmia_bella_genome_assembly,_chromosome:_2	AUGUSTUS	CDS	79063904	79064170	1	-	0	ID=g9315.t1.CDS3;Parent=g9315.t1;
OY759169.1_Sturmia_bella_genome_assembly,_chromosome:_2	AUGUSTUS	exon	79063904	79064170	.	-	.	ID=g9315.t1.exon3;Parent=g9315.t1;
OY759169.1_Sturmia_bella_genome_assembly,_chromosome:_2	AUGUSTUS	start_codon	79064168	79064170	.	-	0	ID=g9315.t1.start1;Parent=g9315.t1;
OY759169.1_Sturmia_bella_genome_assembly,_chromosome:_2	AUGUSTUS	gene	79066039	79069943	.	-	.	ID=g9316;
OY759169.1_Sturmia_bella_genome_assembly,_chromosome:_2	AUGUSTUS	mRNA	79066039	79069943	1	-	.	ID=g9316.t1;Parent=g9316;
OY759169.1_Sturmia_bella_genome_assembly,_chromosome:_2	AUGUSTUS	stop_codon	79066039	79066041	.	-	0	ID=g9316.t1.stop1;Parent=g9316.t1;
OY759169.1_Sturmia_bella_genome_assembly,_chromosome:_2	AUGUSTUS	CDS	79066039	79066122	1	-	0	ID=g9316.t1.CDS1;Parent=g9316.t1;
OY759169.1_Sturmia_bella_genome_assembly,_chromosome:_2	AUGUSTUS	exon	79066039	79066122	.	-	.	ID=g9316.t1.exon1;Parent=g9316.t1;
OY759169.1_Sturmia_bella_genome_assembly,_chromosome:_2	AUGUSTUS	intron	79066123	79067057	1	-	.	ID=g9316.t1.intron1;Parent=g9316.t1;
OY759169.1_Sturmia_bella_genome_assembly,_chromosome:_2	AUGUSTUS	CDS	79067058	79067463	1	-	1	ID=g9316.t1.CDS2;Parent=g9316.t1;
OY759169.1_Sturmia_bella_genome_assembly,_chromosome:_2	AUGUSTUS	exon	79067058	79067463	.	-	.	ID=g9316.t1.exon2;Parent=g9316.t1;
OY759169.1_Sturmia_bella_genome_assembly,_chromosome:_2	AUGUSTUS	intron	79067464	79068290	1	-	.	ID=g9316.t1.intron2;Parent=g9316.t1;
OY759169.1_Sturmia_bella_genome_assembly,_chromosome:_2	AUGUSTUS	CDS	79068291	79068473	1	-	1	ID=g9316.t1.CDS3;Parent=g9316.t1;
OY759169.1_Sturmia_bella_genome_assembly,_chromosome:_2	AUGUSTUS	exon	79068291	79068473	.	-	.	ID=g9316.t1.exon3;Parent=g9316.t1;
OY759169.1_Sturmia_bella_genome_assembly,_chromosome:_2	AUGUSTUS	intron	79068474	79068537	1	-	.	ID=g9316.t1.intron3;Parent=g9316.t1;
OY759169.1_Sturmia_bella_genome_assembly,_chromosome:_2	AUGUSTUS	CDS	79068538	79068983	1	-	0	ID=g9316.t1.CDS4;Parent=g9316.t1;
OY759169.1_Sturmia_bella_genome_assembly,_chromosome:_2	AUGUSTUS	exon	79068538	79068983	.	-	.	ID=g9316.t1.exon4;Parent=g9316.t1;
OY759169.1_Sturmia_bella_genome_assembly,_chromosome:_2	AUGUSTUS	intron	79068984	79069067	1	-	.	ID=g9316.t1.intron4;Parent=g9316.t1;
OY759169.1_Sturmia_bella_genome_assembly,_chromosome:_2	AUGUSTUS	CDS	79069068	79069943	1	-	0	ID=g9316.t1.CDS5;Parent=g9316.t1;
OY759169.1_Sturmia_bella_genome_assembly,_chromosome:_2	AUGUSTUS	exon	79069068	79069943	.	-	.	ID=g9316.t1.exon5;Parent=g9316.t1;
OY759169.1_Sturmia_bella_genome_assembly,_chromosome:_2	AUGUSTUS	start_codon	79069941	79069943	.	-	0	ID=g9316.t1.start1;Parent=g9316.t1;
OY759169.1_Sturmia_bella_genome_assembly,_chromosome:_2	AUGUSTUS	gene	79073089	79082650	.	+	.	ID=g9317;
OY759169.1_Sturmia_bella_genome_assembly,_chromosome:_2	AUGUSTUS	mRNA	79073089	79082650	1	+	.	ID=g9317.t1;Parent=g9317;
OY759169.1_Sturmia_bella_genome_assembly,_chromosome:_2	AUGUSTUS	start_codon	79073089	79073091	.	+	0	ID=g9317.t1.start1;Parent=g9317.t1;
OY759169.1_Sturmia_bella_genome_assembly,_chromosome:_2	AUGUSTUS	CDS	79073089	79073184	1	+	0	ID=g9317.t1.CDS1;Parent=g9317.t1;
OY759169.1_Sturmia_bella_genome_assembly,_chromosome:_2	AUGUSTUS	exon	79073089	79073184	.	+	.	ID=g9317.t1.exon1;Parent=g9317.t1;
OY759169.1_Sturmia_bella_genome_assembly,_chromosome:_2	AUGUSTUS	intron	79073185	79073239	1	+	.	ID=g9317.t1.intron1;Parent=g9317.t1;
OY759169.1_Sturmia_bella_genome_assembly,_chromosome:_2	AUGUSTUS	CDS	79073240	79078909	1	+	0	ID=g9317.t1.CDS2;Parent=g9317.t1;
OY759169.1_Sturmia_bella_genome_assembly,_chromosome:_2	AUGUSTUS	exon	79073240	79078909	.	+	.	ID=g9317.t1.exon2;Parent=g9317.t1;
OY759169.1_Sturmia_bella_genome_assembly,_chromosome:_2	AUGUSTUS	intron	79078910	79079340	1	+	.	ID=g9317.t1.intron2;Parent=g9317.t1;
OY759169.1_Sturmia_bella_genome_assembly,_chromosome:_2	AUGUSTUS	CDS	79079341	79081035	1	+	0	ID=g9317.t1.CDS3;Parent=g9317.t1;
OY759169.1_Sturmia_bella_genome_assembly,_chromosome:_2	AUGUSTUS	exon	79079341	79081035	.	+	.	ID=g9317.t1.exon3;Parent=g9317.t1;
OY759169.1_Sturmia_bella_genome_assembly,_chromosome:_2	AUGUSTUS	intron	79081036	79082044	1	+	.	ID=g9317.t1.intron3;Parent=g9317.t1;
OY759169.1_Sturmia_bella_genome_assembly,_chromosome:_2	AUGUSTUS	CDS	79082045	79082299	1	+	0	ID=g9317.t1.CDS4;Parent=g9317.t1;
OY759169.1_Sturmia_bella_genome_assembly,_chromosome:_2	AUGUSTUS	exon	79082045	79082299	.	+	.	ID=g9317.t1.exon4;Parent=g9317.t1;
OY759169.1_Sturmia_bella_genome_assembly,_chromosome:_2	AUGUSTUS	intron	79082300	79082494	1	+	.	ID=g9317.t1.intron4;Parent=g9317.t1;
OY759169.1_Sturmia_bella_genome_assembly,_chromosome:_2	AUGUSTUS	CDS	79082495	79082650	1	+	0	ID=g9317.t1.CDS5;Parent=g9317.t1;
OY759169.1_Sturmia_bella_genome_assembly,_chromosome:_2	AUGUSTUS	exon	79082495	79082650	.	+	.	ID=g9317.t1.exon5;Parent=g9317.t1;
OY759169.1_Sturmia_bella_genome_assembly,_chromosome:_2	AUGUSTUS	stop_codon	79082648	79082650	.	+	0	ID=g9317.t1.stop1;Parent=g9317.t1;
OY759169.1_Sturmia_bella_genome_assembly,_chromosome:_2	AUGUSTUS	gene	79084855	79088286	.	+	.	ID=g9318;
OY759169.1_Sturmia_bella_genome_assembly,_chromosome:_2	AUGUSTUS	mRNA	79084855	79088286	1	+	.	ID=g9318.t1;Parent=g9318;
OY759169.1_Sturmia_bella_genome_assembly,_chromosome:_2	AUGUSTUS	start_codon	79084855	79084857	.	+	0	ID=g9318.t1.start1;Parent=g9318.t1;
OY759169.1_Sturmia_bella_genome_assembly,_chromosome:_2	AUGUSTUS	CDS	79084855	79085199	1	+	0	ID=g9318.t1.CDS1;Parent=g9318.t1;
OY759169.1_Sturmia_bella_genome_assembly,_chromosome:_2	AUGUSTUS	exon	79084855	79085199	.	+	.	ID=g9318.t1.exon1;Parent=g9318.t1;
OY759169.1_Sturmia_bella_genome_assembly,_chromosome:_2	AUGUSTUS	intron	79085200	79085263	1	+	.	ID=g9318.t1.intron1;Parent=g9318.t1;
OY759169.1_Sturmia_bella_genome_assembly,_chromosome:_2	AUGUSTUS	CDS	79085264	79085481	1	+	0	ID=g9318.t1.CDS2;Parent=g9318.t1;
OY759169.1_Sturmia_bella_genome_assembly,_chromosome:_2	AUGUSTUS	exon	79085264	79085481	.	+	.	ID=g9318.t1.exon2;Parent=g9318.t1;
OY759169.1_Sturmia_bella_genome_assembly,_chromosome:_2	AUGUSTUS	intron	79085482	79085553	1	+	.	ID=g9318.t1.intron2;Parent=g9318.t1;
OY759169.1_Sturmia_bella_genome_assembly,_chromosome:_2	AUGUSTUS	CDS	79085554	79086201	1	+	1	ID=g9318.t1.CDS3;Parent=g9318.t1;
OY759169.1_Sturmia_bella_genome_assembly,_chromosome:_2	AUGUSTUS	exon	79085554	79086201	.	+	.	ID=g9318.t1.exon3;Parent=g9318.t1;
OY759169.1_Sturmia_bella_genome_assembly,_chromosome:_2	AUGUSTUS	intron	79086202	79086253	1	+	.	ID=g9318.t1.intron3;Parent=g9318.t1;
OY759169.1_Sturmia_bella_genome_assembly,_chromosome:_2	AUGUSTUS	CDS	79086254	79086427	1	+	1	ID=g9318.t1.CDS4;Parent=g9318.t1;
OY759169.1_Sturmia_bella_genome_assembly,_chromosome:_2	AUGUSTUS	exon	79086254	79086427	.	+	.	ID=g9318.t1.exon4;Parent=g9318.t1;
OY759169.1_Sturmia_bella_genome_assembly,_chromosome:_2	AUGUSTUS	intron	79086428	79087372	1	+	.	ID=g9318.t1.intron4;Parent=g9318.t1;
OY759169.1_Sturmia_bella_genome_assembly,_chromosome:_2	AUGUSTUS	CDS	79087373	79087553	1	+	1	ID=g9318.t1.CDS5;Parent=g9318.t1;
OY759169.1_Sturmia_bella_genome_assembly,_chromosome:_2	AUGUSTUS	exon	79087373	79087553	.	+	.	ID=g9318.t1.exon5;Parent=g9318.t1;
OY759169.1_Sturmia_bella_genome_assembly,_chromosome:_2	AUGUSTUS	intron	79087554	79087620	1	+	.	ID=g9318.t1.intron5;Parent=g9318.t1;
OY759169.1_Sturmia_bella_genome_assembly,_chromosome:_2	AUGUSTUS	CDS	79087621	79087930	1	+	0	ID=g9318.t1.CDS6;Parent=g9318.t1;
OY759169.1_Sturmia_bella_genome_assembly,_chromosome:_2	AUGUSTUS	exon	79087621	79087930	.	+	.	ID=g9318.t1.exon6;Parent=g9318.t1;
OY759169.1_Sturmia_bella_genome_assembly,_chromosome:_2	AUGUSTUS	intron	79087931	79087987	1	+	.	ID=g9318.t1.intron6;Parent=g9318.t1;
OY759169.1_Sturmia_bella_genome_assembly,_chromosome:_2	AUGUSTUS	CDS	79087988	79088079	1	+	2	ID=g9318.t1.CDS7;Parent=g9318.t1;
OY759169.1_Sturmia_bella_genome_assembly,_chromosome:_2	AUGUSTUS	exon	79087988	79088079	.	+	.	ID=g9318.t1.exon7;Parent=g9318.t1;
OY759169.1_Sturmia_bella_genome_assembly,_chromosome:_2	AUGUSTUS	intron	79088080	79088133	1	+	.	ID=g9318.t1.intron7;Parent=g9318.t1;
OY759169.1_Sturmia_bella_genome_assembly,_chromosome:_2	AUGUSTUS	CDS	79088134	79088286	1	+	0	ID=g9318.t1.CDS8;Parent=g9318.t1;
OY759169.1_Sturmia_bella_genome_assembly,_chromosome:_2	AUGUSTUS	exon	79088134	79088286	.	+	.	ID=g9318.t1.exon8;Parent=g9318.t1;
OY759169.1_Sturmia_bella_genome_assembly,_chromosome:_2	AUGUSTUS	stop_codon	79088284	79088286	.	+	0	ID=g9318.t1.stop1;Parent=g9318.t1;
OY759169.1_Sturmia_bella_genome_assembly,_chromosome:_2	AUGUSTUS	gene	79088943	79090238	.	-	.	ID=g9319;
OY759169.1_Sturmia_bella_genome_assembly,_chromosome:_2	AUGUSTUS	mRNA	79088943	79090238	1	-	.	ID=g9319.t1;Parent=g9319;
OY759169.1_Sturmia_bella_genome_assembly,_chromosome:_2	AUGUSTUS	stop_codon	79088943	79088945	.	-	0	ID=g9319.t1.stop1;Parent=g9319.t1;
OY759169.1_Sturmia_bella_genome_assembly,_chromosome:_2	AUGUSTUS	CDS	79088943	79089119	1	-	0	ID=g9319.t1.CDS1;Parent=g9319.t1;
OY759169.1_Sturmia_bella_genome_assembly,_chromosome:_2	AUGUSTUS	exon	79088943	79089119	.	-	.	ID=g9319.t1.exon1;Parent=g9319.t1;
OY759169.1_Sturmia_bella_genome_assembly,_chromosome:_2	AUGUSTUS	intron	79089120	79089180	1	-	.	ID=g9319.t1.intron1;Parent=g9319.t1;
OY759169.1_Sturmia_bella_genome_assembly,_chromosome:_2	AUGUSTUS	CDS	79089181	79089399	1	-	0	ID=g9319.t1.CDS2;Parent=g9319.t1;
OY759169.1_Sturmia_bella_genome_assembly,_chromosome:_2	AUGUSTUS	exon	79089181	79089399	.	-	.	ID=g9319.t1.exon2;Parent=g9319.t1;
OY759169.1_Sturmia_bella_genome_assembly,_chromosome:_2	AUGUSTUS	intron	79089400	79090172	1	-	.	ID=g9319.t1.intron2;Parent=g9319.t1;
OY759169.1_Sturmia_bella_genome_assembly,_chromosome:_2	AUGUSTUS	CDS	79090173	79090238	1	-	0	ID=g9319.t1.CDS3;Parent=g9319.t1;
OY759169.1_Sturmia_bella_genome_assembly,_chromosome:_2	AUGUSTUS	exon	79090173	79090238	.	-	.	ID=g9319.t1.exon3;Parent=g9319.t1;
OY759169.1_Sturmia_bella_genome_assembly,_chromosome:_2	AUGUSTUS	start_codon	79090236	79090238	.	-	0	ID=g9319.t1.start1;Parent=g9319.t1;
OY759169.1_Sturmia_bella_genome_assembly,_chromosome:_2	AUGUSTUS	gene	79090837	79091854	.	+	.	ID=g9320;
OY759169.1_Sturmia_bella_genome_assembly,_chromosome:_2	AUGUSTUS	mRNA	79090837	79091854	1	+	.	ID=g9320.t1;Parent=g9320;
OY759169.1_Sturmia_bella_genome_assembly,_chromosome:_2	AUGUSTUS	start_codon	79090837	79090839	.	+	0	ID=g9320.t1.start1;Parent=g9320.t1;
OY759169.1_Sturmia_bella_genome_assembly,_chromosome:_2	AUGUSTUS	CDS	79090837	79091076	1	+	0	ID=g9320.t1.CDS1;Parent=g9320.t1;
OY759169.1_Sturmia_bella_genome_assembly,_chromosome:_2	AUGUSTUS	exon	79090837	79091076	.	+	.	ID=g9320.t1.exon1;Parent=g9320.t1;
OY759169.1_Sturmia_bella_genome_assembly,_chromosome:_2	AUGUSTUS	intron	79091077	79091131	1	+	.	ID=g9320.t1.intron1;Parent=g9320.t1;
OY759169.1_Sturmia_bella_genome_assembly,_chromosome:_2	AUGUSTUS	CDS	79091132	79091503	1	+	0	ID=g9320.t1.CDS2;Parent=g9320.t1;
OY759169.1_Sturmia_bella_genome_assembly,_chromosome:_2	AUGUSTUS	exon	79091132	79091503	.	+	.	ID=g9320.t1.exon2;Parent=g9320.t1;
OY759169.1_Sturmia_bella_genome_assembly,_chromosome:_2	AUGUSTUS	intron	79091504	79091566	1	+	.	ID=g9320.t1.intron2;Parent=g9320.t1;
OY759169.1_Sturmia_bella_genome_assembly,_chromosome:_2	AUGUSTUS	CDS	79091567	79091854	1	+	0	ID=g9320.t1.CDS3;Parent=g9320.t1;
OY759169.1_Sturmia_bella_genome_assembly,_chromosome:_2	AUGUSTUS	exon	79091567	79091854	.	+	.	ID=g9320.t1.exon3;Parent=g9320.t1;
OY759169.1_Sturmia_bella_genome_assembly,_chromosome:_2	AUGUSTUS	stop_codon	79091852	79091854	.	+	0	ID=g9320.t1.stop1;Parent=g9320.t1;
OY759169.1_Sturmia_bella_genome_assembly,_chromosome:_2	AUGUSTUS	gene	79096857	79115679	.	-	.	ID=g9321;
OY759169.1_Sturmia_bella_genome_assembly,_chromosome:_2	AUGUSTUS	mRNA	79096857	79115679	1	-	.	ID=g9321.t1;Parent=g9321;
OY759169.1_Sturmia_bella_genome_assembly,_chromosome:_2	AUGUSTUS	stop_codon	79096857	79096859	.	-	0	ID=g9321.t1.stop1;Parent=g9321.t1;
OY759169.1_Sturmia_bella_genome_assembly,_chromosome:_2	AUGUSTUS	CDS	79096857	79097429	1	-	0	ID=g9321.t1.CDS1;Parent=g9321.t1;
OY759169.1_Sturmia_bella_genome_assembly,_chromosome:_2	AUGUSTUS	exon	79096857	79097429	.	-	.	ID=g9321.t1.exon1;Parent=g9321.t1;
OY759169.1_Sturmia_bella_genome_assembly,_chromosome:_2	AUGUSTUS	intron	79097430	79098993	1	-	.	ID=g9321.t1.intron1;Parent=g9321.t1;
OY759169.1_Sturmia_bella_genome_assembly,_chromosome:_2	AUGUSTUS	CDS	79098994	79099245	1	-	0	ID=g9321.t1.CDS2;Parent=g9321.t1;
OY759169.1_Sturmia_bella_genome_assembly,_chromosome:_2	AUGUSTUS	exon	79098994	79099245	.	-	.	ID=g9321.t1.exon2;Parent=g9321.t1;
OY759169.1_Sturmia_bella_genome_assembly,_chromosome:_2	AUGUSTUS	intron	79099246	79099592	1	-	.	ID=g9321.t1.intron2;Parent=g9321.t1;
OY759169.1_Sturmia_bella_genome_assembly,_chromosome:_2	AUGUSTUS	CDS	79099593	79100201	1	-	0	ID=g9321.t1.CDS3;Parent=g9321.t1;
OY759169.1_Sturmia_bella_genome_assembly,_chromosome:_2	AUGUSTUS	exon	79099593	79100201	.	-	.	ID=g9321.t1.exon3;Parent=g9321.t1;
OY759169.1_Sturmia_bella_genome_assembly,_chromosome:_2	AUGUSTUS	intron	79100202	79115553	1	-	.	ID=g9321.t1.intron3;Parent=g9321.t1;
OY759169.1_Sturmia_bella_genome_assembly,_chromosome:_2	AUGUSTUS	CDS	79115554	79115679	1	-	0	ID=g9321.t1.CDS4;Parent=g9321.t1;
OY759169.1_Sturmia_bella_genome_assembly,_chromosome:_2	AUGUSTUS	exon	79115554	79115679	.	-	.	ID=g9321.t1.exon4;Parent=g9321.t1;
OY759169.1_Sturmia_bella_genome_assembly,_chromosome:_2	AUGUSTUS	start_codon	79115677	79115679	.	-	0	ID=g9321.t1.start1;Parent=g9321.t1;
OY759169.1_Sturmia_bella_genome_assembly,_chromosome:_2	AUGUSTUS	gene	79160832	79168410	.	-	.	ID=g9322;
OY759169.1_Sturmia_bella_genome_assembly,_chromosome:_2	AUGUSTUS	mRNA	79160832	79168410	1	-	.	ID=g9322.t1;Parent=g9322;
OY759169.1_Sturmia_bella_genome_assembly,_chromosome:_2	AUGUSTUS	stop_codon	79160832	79160834	.	-	0	ID=g9322.t1.stop1;Parent=g9322.t1;
OY759169.1_Sturmia_bella_genome_assembly,_chromosome:_2	AUGUSTUS	CDS	79160832	79161104	1	-	0	ID=g9322.t1.CDS1;Parent=g9322.t1;
OY759169.1_Sturmia_bella_genome_assembly,_chromosome:_2	AUGUSTUS	exon	79160832	79161104	.	-	.	ID=g9322.t1.exon1;Parent=g9322.t1;
OY759169.1_Sturmia_bella_genome_assembly,_chromosome:_2	AUGUSTUS	intron	79161105	79161341	1	-	.	ID=g9322.t1.intron1;Parent=g9322.t1;
OY759169.1_Sturmia_bella_genome_assembly,_chromosome:_2	AUGUSTUS	CDS	79161342	79161917	1	-	0	ID=g9322.t1.CDS2;Parent=g9322.t1;
OY759169.1_Sturmia_bella_genome_assembly,_chromosome:_2	AUGUSTUS	exon	79161342	79161917	.	-	.	ID=g9322.t1.exon2;Parent=g9322.t1;
OY759169.1_Sturmia_bella_genome_assembly,_chromosome:_2	AUGUSTUS	intron	79161918	79161982	1	-	.	ID=g9322.t1.intron2;Parent=g9322.t1;
OY759169.1_Sturmia_bella_genome_assembly,_chromosome:_2	AUGUSTUS	CDS	79161983	79162099	1	-	0	ID=g9322.t1.CDS3;Parent=g9322.t1;
OY759169.1_Sturmia_bella_genome_assembly,_chromosome:_2	AUGUSTUS	exon	79161983	79162099	.	-	.	ID=g9322.t1.exon3;Parent=g9322.t1;
OY759169.1_Sturmia_bella_genome_assembly,_chromosome:_2	AUGUSTUS	intron	79162100	79164070	1	-	.	ID=g9322.t1.intron3;Parent=g9322.t1;
OY759169.1_Sturmia_bella_genome_assembly,_chromosome:_2	AUGUSTUS	CDS	79164071	79164177	1	-	2	ID=g9322.t1.CDS4;Parent=g9322.t1;
OY759169.1_Sturmia_bella_genome_assembly,_chromosome:_2	AUGUSTUS	exon	79164071	79164177	.	-	.	ID=g9322.t1.exon4;Parent=g9322.t1;
OY759169.1_Sturmia_bella_genome_assembly,_chromosome:_2	AUGUSTUS	intron	79164178	79166112	1	-	.	ID=g9322.t1.intron4;Parent=g9322.t1;
OY759169.1_Sturmia_bella_genome_assembly,_chromosome:_2	AUGUSTUS	CDS	79166113	79166844	1	-	2	ID=g9322.t1.CDS5;Parent=g9322.t1;
OY759169.1_Sturmia_bella_genome_assembly,_chromosome:_2	AUGUSTUS	exon	79166113	79166844	.	-	.	ID=g9322.t1.exon5;Parent=g9322.t1;
OY759169.1_Sturmia_bella_genome_assembly,_chromosome:_2	AUGUSTUS	intron	79166845	79166906	1	-	.	ID=g9322.t1.intron5;Parent=g9322.t1;
OY759169.1_Sturmia_bella_genome_assembly,_chromosome:_2	AUGUSTUS	CDS	79166907	79167536	1	-	2	ID=g9322.t1.CDS6;Parent=g9322.t1;
OY759169.1_Sturmia_bella_genome_assembly,_chromosome:_2	AUGUSTUS	exon	79166907	79167536	.	-	.	ID=g9322.t1.exon6;Parent=g9322.t1;
OY759169.1_Sturmia_bella_genome_assembly,_chromosome:_2	AUGUSTUS	intron	79167537	79168361	1	-	.	ID=g9322.t1.intron6;Parent=g9322.t1;
OY759169.1_Sturmia_bella_genome_assembly,_chromosome:_2	AUGUSTUS	CDS	79168362	79168410	1	-	0	ID=g9322.t1.CDS7;Parent=g9322.t1;
OY759169.1_Sturmia_bella_genome_assembly,_chromosome:_2	AUGUSTUS	exon	79168362	79168410	.	-	.	ID=g9322.t1.exon7;Parent=g9322.t1;
OY759169.1_Sturmia_bella_genome_assembly,_chromosome:_2	AUGUSTUS	start_codon	79168408	79168410	.	-	0	ID=g9322.t1.start1;Parent=g9322.t1;
OY759169.1_Sturmia_bella_genome_assembly,_chromosome:_2	AUGUSTUS	gene	79168781	79172486	.	+	.	ID=g9323;
OY759169.1_Sturmia_bella_genome_assembly,_chromosome:_2	AUGUSTUS	mRNA	79168781	79172486	1	+	.	ID=g9323.t1;Parent=g9323;
OY759169.1_Sturmia_bella_genome_assembly,_chromosome:_2	AUGUSTUS	start_codon	79168781	79168783	.	+	0	ID=g9323.t1.start1;Parent=g9323.t1;
OY759169.1_Sturmia_bella_genome_assembly,_chromosome:_2	AUGUSTUS	CDS	79168781	79168836	1	+	0	ID=g9323.t1.CDS1;Parent=g9323.t1;
OY759169.1_Sturmia_bella_genome_assembly,_chromosome:_2	AUGUSTUS	exon	79168781	79168836	.	+	.	ID=g9323.t1.exon1;Parent=g9323.t1;
OY759169.1_Sturmia_bella_genome_assembly,_chromosome:_2	AUGUSTUS	intron	79168837	79169155	1	+	.	ID=g9323.t1.intron1;Parent=g9323.t1;
OY759169.1_Sturmia_bella_genome_assembly,_chromosome:_2	AUGUSTUS	CDS	79169156	79169330	1	+	1	ID=g9323.t1.CDS2;Parent=g9323.t1;
OY759169.1_Sturmia_bella_genome_assembly,_chromosome:_2	AUGUSTUS	exon	79169156	79169330	.	+	.	ID=g9323.t1.exon2;Parent=g9323.t1;
OY759169.1_Sturmia_bella_genome_assembly,_chromosome:_2	AUGUSTUS	intron	79169331	79169869	1	+	.	ID=g9323.t1.intron2;Parent=g9323.t1;
OY759169.1_Sturmia_bella_genome_assembly,_chromosome:_2	AUGUSTUS	CDS	79169870	79170236	1	+	0	ID=g9323.t1.CDS3;Parent=g9323.t1;
OY759169.1_Sturmia_bella_genome_assembly,_chromosome:_2	AUGUSTUS	exon	79169870	79170236	.	+	.	ID=g9323.t1.exon3;Parent=g9323.t1;
OY759169.1_Sturmia_bella_genome_assembly,_chromosome:_2	AUGUSTUS	intron	79170237	79170367	1	+	.	ID=g9323.t1.intron3;Parent=g9323.t1;
OY759169.1_Sturmia_bella_genome_assembly,_chromosome:_2	AUGUSTUS	CDS	79170368	79170919	1	+	2	ID=g9323.t1.CDS4;Parent=g9323.t1;
OY759169.1_Sturmia_bella_genome_assembly,_chromosome:_2	AUGUSTUS	exon	79170368	79170919	.	+	.	ID=g9323.t1.exon4;Parent=g9323.t1;
OY759169.1_Sturmia_bella_genome_assembly,_chromosome:_2	AUGUSTUS	intron	79170920	79172117	1	+	.	ID=g9323.t1.intron4;Parent=g9323.t1;
OY759169.1_Sturmia_bella_genome_assembly,_chromosome:_2	AUGUSTUS	CDS	79172118	79172215	1	+	2	ID=g9323.t1.CDS5;Parent=g9323.t1;
OY759169.1_Sturmia_bella_genome_assembly,_chromosome:_2	AUGUSTUS	exon	79172118	79172215	.	+	.	ID=g9323.t1.exon5;Parent=g9323.t1;
OY759169.1_Sturmia_bella_genome_assembly,_chromosome:_2	AUGUSTUS	intron	79172216	79172432	1	+	.	ID=g9323.t1.intron5;Parent=g9323.t1;
OY759169.1_Sturmia_bella_genome_assembly,_chromosome:_2	AUGUSTUS	CDS	79172433	79172486	1	+	0	ID=g9323.t1.CDS6;Parent=g9323.t1;
OY759169.1_Sturmia_bella_genome_assembly,_chromosome:_2	AUGUSTUS	exon	79172433	79172486	.	+	.	ID=g9323.t1.exon6;Parent=g9323.t1;
OY759169.1_Sturmia_bella_genome_assembly,_chromosome:_2	AUGUSTUS	stop_codon	79172484	79172486	.	+	0	ID=g9323.t1.stop1;Parent=g9323.t1;
OY759169.1_Sturmia_bella_genome_assembly,_chromosome:_2	AUGUSTUS	gene	79174207	79176906	.	-	.	ID=g9324;
OY759169.1_Sturmia_bella_genome_assembly,_chromosome:_2	AUGUSTUS	mRNA	79174207	79176906	1	-	.	ID=g9324.t1;Parent=g9324;
OY759169.1_Sturmia_bella_genome_assembly,_chromosome:_2	AUGUSTUS	stop_codon	79174207	79174209	.	-	0	ID=g9324.t1.stop1;Parent=g9324.t1;
OY759169.1_Sturmia_bella_genome_assembly,_chromosome:_2	AUGUSTUS	CDS	79174207	79174688	1	-	2	ID=g9324.t1.CDS1;Parent=g9324.t1;
OY759169.1_Sturmia_bella_genome_assembly,_chromosome:_2	AUGUSTUS	exon	79174207	79174688	.	-	.	ID=g9324.t1.exon1;Parent=g9324.t1;
OY759169.1_Sturmia_bella_genome_assembly,_chromosome:_2	AUGUSTUS	intron	79174689	79175451	1	-	.	ID=g9324.t1.intron1;Parent=g9324.t1;
OY759169.1_Sturmia_bella_genome_assembly,_chromosome:_2	AUGUSTUS	CDS	79175452	79176387	1	-	2	ID=g9324.t1.CDS2;Parent=g9324.t1;
OY759169.1_Sturmia_bella_genome_assembly,_chromosome:_2	AUGUSTUS	exon	79175452	79176387	.	-	.	ID=g9324.t1.exon2;Parent=g9324.t1;
OY759169.1_Sturmia_bella_genome_assembly,_chromosome:_2	AUGUSTUS	intron	79176388	79176611	1	-	.	ID=g9324.t1.intron2;Parent=g9324.t1;
OY759169.1_Sturmia_bella_genome_assembly,_chromosome:_2	AUGUSTUS	CDS	79176612	79176906	1	-	0	ID=g9324.t1.CDS3;Parent=g9324.t1;
OY759169.1_Sturmia_bella_genome_assembly,_chromosome:_2	AUGUSTUS	exon	79176612	79176906	.	-	.	ID=g9324.t1.exon3;Parent=g9324.t1;
OY759169.1_Sturmia_bella_genome_assembly,_chromosome:_2	AUGUSTUS	start_codon	79176904	79176906	.	-	0	ID=g9324.t1.start1;Parent=g9324.t1;
OY759169.1_Sturmia_bella_genome_assembly,_chromosome:_2	AUGUSTUS	gene	79190642	79190956	.	+	.	ID=g9325;
OY759169.1_Sturmia_bella_genome_assembly,_chromosome:_2	AUGUSTUS	mRNA	79190642	79190956	1	+	.	ID=g9325.t1;Parent=g9325;
OY759169.1_Sturmia_bella_genome_assembly,_chromosome:_2	AUGUSTUS	start_codon	79190642	79190644	.	+	0	ID=g9325.t1.start1;Parent=g9325.t1;
OY759169.1_Sturmia_bella_genome_assembly,_chromosome:_2	AUGUSTUS	CDS	79190642	79190956	1	+	0	ID=g9325.t1.CDS1;Parent=g9325.t1;
OY759169.1_Sturmia_bella_genome_assembly,_chromosome:_2	AUGUSTUS	exon	79190642	79190956	.	+	.	ID=g9325.t1.exon1;Parent=g9325.t1;
OY759169.1_Sturmia_bella_genome_assembly,_chromosome:_2	AUGUSTUS	stop_codon	79190954	79190956	.	+	0	ID=g9325.t1.stop1;Parent=g9325.t1;
OY759169.1_Sturmia_bella_genome_assembly,_chromosome:_2	AUGUSTUS	gene	79244781	79246010	.	+	.	ID=g9326;
OY759169.1_Sturmia_bella_genome_assembly,_chromosome:_2	AUGUSTUS	mRNA	79244781	79246010	1	+	.	ID=g9326.t1;Parent=g9326;
OY759169.1_Sturmia_bella_genome_assembly,_chromosome:_2	AUGUSTUS	start_codon	79244781	79244783	.	+	0	ID=g9326.t1.start1;Parent=g9326.t1;
OY759169.1_Sturmia_bella_genome_assembly,_chromosome:_2	AUGUSTUS	CDS	79244781	79246010	1	+	0	ID=g9326.t1.CDS1;Parent=g9326.t1;
OY759169.1_Sturmia_bella_genome_assembly,_chromosome:_2	AUGUSTUS	exon	79244781	79246010	.	+	.	ID=g9326.t1.exon1;Parent=g9326.t1;
OY759169.1_Sturmia_bella_genome_assembly,_chromosome:_2	AUGUSTUS	stop_codon	79246008	79246010	.	+	0	ID=g9326.t1.stop1;Parent=g9326.t1;
OY759169.1_Sturmia_bella_genome_assembly,_chromosome:_2	AUGUSTUS	gene	79275795	79283505	.	+	.	ID=g9327;
OY759169.1_Sturmia_bella_genome_assembly,_chromosome:_2	AUGUSTUS	mRNA	79275795	79283505	1	+	.	ID=g9327.t1;Parent=g9327;
OY759169.1_Sturmia_bella_genome_assembly,_chromosome:_2	AUGUSTUS	start_codon	79275795	79275797	.	+	0	ID=g9327.t1.start1;Parent=g9327.t1;
OY759169.1_Sturmia_bella_genome_assembly,_chromosome:_2	AUGUSTUS	CDS	79275795	79275979	1	+	0	ID=g9327.t1.CDS1;Parent=g9327.t1;
OY759169.1_Sturmia_bella_genome_assembly,_chromosome:_2	AUGUSTUS	exon	79275795	79275979	.	+	.	ID=g9327.t1.exon1;Parent=g9327.t1;
OY759169.1_Sturmia_bella_genome_assembly,_chromosome:_2	AUGUSTUS	intron	79275980	79276269	1	+	.	ID=g9327.t1.intron1;Parent=g9327.t1;
OY759169.1_Sturmia_bella_genome_assembly,_chromosome:_2	AUGUSTUS	CDS	79276270	79276430	1	+	1	ID=g9327.t1.CDS2;Parent=g9327.t1;
OY759169.1_Sturmia_bella_genome_assembly,_chromosome:_2	AUGUSTUS	exon	79276270	79276430	.	+	.	ID=g9327.t1.exon2;Parent=g9327.t1;
OY759169.1_Sturmia_bella_genome_assembly,_chromosome:_2	AUGUSTUS	intron	79276431	79282269	1	+	.	ID=g9327.t1.intron2;Parent=g9327.t1;
OY759169.1_Sturmia_bella_genome_assembly,_chromosome:_2	AUGUSTUS	CDS	79282270	79282366	1	+	2	ID=g9327.t1.CDS3;Parent=g9327.t1;
OY759169.1_Sturmia_bella_genome_assembly,_chromosome:_2	AUGUSTUS	exon	79282270	79282366	.	+	.	ID=g9327.t1.exon3;Parent=g9327.t1;
OY759169.1_Sturmia_bella_genome_assembly,_chromosome:_2	AUGUSTUS	intron	79282367	79282439	1	+	.	ID=g9327.t1.intron3;Parent=g9327.t1;
OY759169.1_Sturmia_bella_genome_assembly,_chromosome:_2	AUGUSTUS	CDS	79282440	79283505	1	+	1	ID=g9327.t1.CDS4;Parent=g9327.t1;
OY759169.1_Sturmia_bella_genome_assembly,_chromosome:_2	AUGUSTUS	exon	79282440	79283505	.	+	.	ID=g9327.t1.exon4;Parent=g9327.t1;
OY759169.1_Sturmia_bella_genome_assembly,_chromosome:_2	AUGUSTUS	stop_codon	79283503	79283505	.	+	0	ID=g9327.t1.stop1;Parent=g9327.t1;
OY759169.1_Sturmia_bella_genome_assembly,_chromosome:_2	AUGUSTUS	gene	79291232	79295251	.	-	.	ID=g9328;
OY759169.1_Sturmia_bella_genome_assembly,_chromosome:_2	AUGUSTUS	mRNA	79291232	79295251	1	-	.	ID=g9328.t1;Parent=g9328;
OY759169.1_Sturmia_bella_genome_assembly,_chromosome:_2	AUGUSTUS	stop_codon	79291232	79291234	.	-	0	ID=g9328.t1.stop1;Parent=g9328.t1;
OY759169.1_Sturmia_bella_genome_assembly,_chromosome:_2	AUGUSTUS	CDS	79291232	79291310	1	-	1	ID=g9328.t1.CDS1;Parent=g9328.t1;
OY759169.1_Sturmia_bella_genome_assembly,_chromosome:_2	AUGUSTUS	exon	79291232	79291310	.	-	.	ID=g9328.t1.exon1;Parent=g9328.t1;
OY759169.1_Sturmia_bella_genome_assembly,_chromosome:_2	AUGUSTUS	intron	79291311	79292266	1	-	.	ID=g9328.t1.intron1;Parent=g9328.t1;
OY759169.1_Sturmia_bella_genome_assembly,_chromosome:_2	AUGUSTUS	CDS	79292267	79292377	1	-	1	ID=g9328.t1.CDS2;Parent=g9328.t1;
OY759169.1_Sturmia_bella_genome_assembly,_chromosome:_2	AUGUSTUS	exon	79292267	79292377	.	-	.	ID=g9328.t1.exon2;Parent=g9328.t1;
OY759169.1_Sturmia_bella_genome_assembly,_chromosome:_2	AUGUSTUS	intron	79292378	79292796	1	-	.	ID=g9328.t1.intron2;Parent=g9328.t1;
OY759169.1_Sturmia_bella_genome_assembly,_chromosome:_2	AUGUSTUS	CDS	79292797	79293502	1	-	2	ID=g9328.t1.CDS3;Parent=g9328.t1;
OY759169.1_Sturmia_bella_genome_assembly,_chromosome:_2	AUGUSTUS	exon	79292797	79293502	.	-	.	ID=g9328.t1.exon3;Parent=g9328.t1;
OY759169.1_Sturmia_bella_genome_assembly,_chromosome:_2	AUGUSTUS	intron	79293503	79295169	1	-	.	ID=g9328.t1.intron3;Parent=g9328.t1;
OY759169.1_Sturmia_bella_genome_assembly,_chromosome:_2	AUGUSTUS	CDS	79295170	79295251	1	-	0	ID=g9328.t1.CDS4;Parent=g9328.t1;
OY759169.1_Sturmia_bella_genome_assembly,_chromosome:_2	AUGUSTUS	exon	79295170	79295251	.	-	.	ID=g9328.t1.exon4;Parent=g9328.t1;
OY759169.1_Sturmia_bella_genome_assembly,_chromosome:_2	AUGUSTUS	start_codon	79295249	79295251	.	-	0	ID=g9328.t1.start1;Parent=g9328.t1;
OY759169.1_Sturmia_bella_genome_assembly,_chromosome:_2	AUGUSTUS	gene	79556312	79557730	.	-	.	ID=g9329;
OY759169.1_Sturmia_bella_genome_assembly,_chromosome:_2	AUGUSTUS	mRNA	79556312	79557730	0.5	-	.	ID=g9329.t1;Parent=g9329;
OY759169.1_Sturmia_bella_genome_assembly,_chromosome:_2	AUGUSTUS	stop_codon	79556312	79556314	.	-	0	ID=g9329.t1.stop1;Parent=g9329.t1;
OY759169.1_Sturmia_bella_genome_assembly,_chromosome:_2	AUGUSTUS	CDS	79556312	79556488	0.54	-	0	ID=g9329.t1.CDS1;Parent=g9329.t1;
OY759169.1_Sturmia_bella_genome_assembly,_chromosome:_2	AUGUSTUS	exon	79556312	79556488	.	-	.	ID=g9329.t1.exon1;Parent=g9329.t1;
OY759169.1_Sturmia_bella_genome_assembly,_chromosome:_2	AUGUSTUS	intron	79556489	79557577	0.54	-	.	ID=g9329.t1.intron1;Parent=g9329.t1;
OY759169.1_Sturmia_bella_genome_assembly,_chromosome:_2	AUGUSTUS	CDS	79557578	79557730	0.93	-	0	ID=g9329.t1.CDS2;Parent=g9329.t1;
OY759169.1_Sturmia_bella_genome_assembly,_chromosome:_2	AUGUSTUS	exon	79557578	79557730	.	-	.	ID=g9329.t1.exon2;Parent=g9329.t1;
OY759169.1_Sturmia_bella_genome_assembly,_chromosome:_2	AUGUSTUS	start_codon	79557728	79557730	.	-	0	ID=g9329.t1.start1;Parent=g9329.t1;
OY759169.1_Sturmia_bella_genome_assembly,_chromosome:_2	AUGUSTUS	gene	79569593	79573786	.	-	.	ID=g9330;
OY759169.1_Sturmia_bella_genome_assembly,_chromosome:_2	AUGUSTUS	mRNA	79569593	79573786	1	-	.	ID=g9330.t1;Parent=g9330;
OY759169.1_Sturmia_bella_genome_assembly,_chromosome:_2	AUGUSTUS	stop_codon	79569593	79569595	.	-	0	ID=g9330.t1.stop1;Parent=g9330.t1;
OY759169.1_Sturmia_bella_genome_assembly,_chromosome:_2	AUGUSTUS	CDS	79569593	79570143	1	-	2	ID=g9330.t1.CDS1;Parent=g9330.t1;
OY759169.1_Sturmia_bella_genome_assembly,_chromosome:_2	AUGUSTUS	exon	79569593	79570143	.	-	.	ID=g9330.t1.exon1;Parent=g9330.t1;
OY759169.1_Sturmia_bella_genome_assembly,_chromosome:_2	AUGUSTUS	intron	79570144	79573713	1	-	.	ID=g9330.t1.intron1;Parent=g9330.t1;
OY759169.1_Sturmia_bella_genome_assembly,_chromosome:_2	AUGUSTUS	CDS	79573714	79573786	1	-	0	ID=g9330.t1.CDS2;Parent=g9330.t1;
OY759169.1_Sturmia_bella_genome_assembly,_chromosome:_2	AUGUSTUS	exon	79573714	79573786	.	-	.	ID=g9330.t1.exon2;Parent=g9330.t1;
OY759169.1_Sturmia_bella_genome_assembly,_chromosome:_2	AUGUSTUS	start_codon	79573784	79573786	.	-	0	ID=g9330.t1.start1;Parent=g9330.t1;
OY759169.1_Sturmia_bella_genome_assembly,_chromosome:_2	AUGUSTUS	gene	79624272	79626152	.	+	.	ID=g9331;
OY759169.1_Sturmia_bella_genome_assembly,_chromosome:_2	AUGUSTUS	mRNA	79624272	79626152	1	+	.	ID=g9331.t1;Parent=g9331;
OY759169.1_Sturmia_bella_genome_assembly,_chromosome:_2	AUGUSTUS	start_codon	79624272	79624274	.	+	0	ID=g9331.t1.start1;Parent=g9331.t1;
OY759169.1_Sturmia_bella_genome_assembly,_chromosome:_2	AUGUSTUS	CDS	79624272	79625664	1	+	0	ID=g9331.t1.CDS1;Parent=g9331.t1;
OY759169.1_Sturmia_bella_genome_assembly,_chromosome:_2	AUGUSTUS	exon	79624272	79625664	.	+	.	ID=g9331.t1.exon1;Parent=g9331.t1;
OY759169.1_Sturmia_bella_genome_assembly,_chromosome:_2	AUGUSTUS	intron	79625665	79625721	1	+	.	ID=g9331.t1.intron1;Parent=g9331.t1;
OY759169.1_Sturmia_bella_genome_assembly,_chromosome:_2	AUGUSTUS	CDS	79625722	79626152	1	+	2	ID=g9331.t1.CDS2;Parent=g9331.t1;
OY759169.1_Sturmia_bella_genome_assembly,_chromosome:_2	AUGUSTUS	exon	79625722	79626152	.	+	.	ID=g9331.t1.exon2;Parent=g9331.t1;
OY759169.1_Sturmia_bella_genome_assembly,_chromosome:_2	AUGUSTUS	stop_codon	79626150	79626152	.	+	0	ID=g9331.t1.stop1;Parent=g9331.t1;
OY759169.1_Sturmia_bella_genome_assembly,_chromosome:_2	AUGUSTUS	gene	79666488	79669388	.	-	.	ID=g9332;
OY759169.1_Sturmia_bella_genome_assembly,_chromosome:_2	AUGUSTUS	mRNA	79666488	79669388	1	-	.	ID=g9332.t1;Parent=g9332;
OY759169.1_Sturmia_bella_genome_assembly,_chromosome:_2	AUGUSTUS	stop_codon	79666488	79666490	.	-	0	ID=g9332.t1.stop1;Parent=g9332.t1;
OY759169.1_Sturmia_bella_genome_assembly,_chromosome:_2	AUGUSTUS	CDS	79666488	79666739	1	-	0	ID=g9332.t1.CDS1;Parent=g9332.t1;
OY759169.1_Sturmia_bella_genome_assembly,_chromosome:_2	AUGUSTUS	exon	79666488	79666739	.	-	.	ID=g9332.t1.exon1;Parent=g9332.t1;
OY759169.1_Sturmia_bella_genome_assembly,_chromosome:_2	AUGUSTUS	intron	79666740	79667537	1	-	.	ID=g9332.t1.intron1;Parent=g9332.t1;
OY759169.1_Sturmia_bella_genome_assembly,_chromosome:_2	AUGUSTUS	CDS	79667538	79669388	1	-	0	ID=g9332.t1.CDS2;Parent=g9332.t1;
OY759169.1_Sturmia_bella_genome_assembly,_chromosome:_2	AUGUSTUS	exon	79667538	79669388	.	-	.	ID=g9332.t1.exon2;Parent=g9332.t1;
OY759169.1_Sturmia_bella_genome_assembly,_chromosome:_2	AUGUSTUS	start_codon	79669386	79669388	.	-	0	ID=g9332.t1.start1;Parent=g9332.t1;
OY759169.1_Sturmia_bella_genome_assembly,_chromosome:_2	AUGUSTUS	gene	79671781	79674303	.	-	.	ID=g9333;
OY759169.1_Sturmia_bella_genome_assembly,_chromosome:_2	AUGUSTUS	mRNA	79671781	79674303	1	-	.	ID=g9333.t1;Parent=g9333;
OY759169.1_Sturmia_bella_genome_assembly,_chromosome:_2	AUGUSTUS	stop_codon	79671781	79671783	.	-	0	ID=g9333.t1.stop1;Parent=g9333.t1;
OY759169.1_Sturmia_bella_genome_assembly,_chromosome:_2	AUGUSTUS	CDS	79671781	79672074	1	-	0	ID=g9333.t1.CDS1;Parent=g9333.t1;
OY759169.1_Sturmia_bella_genome_assembly,_chromosome:_2	AUGUSTUS	exon	79671781	79672074	.	-	.	ID=g9333.t1.exon1;Parent=g9333.t1;
OY759169.1_Sturmia_bella_genome_assembly,_chromosome:_2	AUGUSTUS	intron	79672075	79672422	1	-	.	ID=g9333.t1.intron1;Parent=g9333.t1;
OY759169.1_Sturmia_bella_genome_assembly,_chromosome:_2	AUGUSTUS	CDS	79672423	79674303	1	-	0	ID=g9333.t1.CDS2;Parent=g9333.t1;
OY759169.1_Sturmia_bella_genome_assembly,_chromosome:_2	AUGUSTUS	exon	79672423	79674303	.	-	.	ID=g9333.t1.exon2;Parent=g9333.t1;
OY759169.1_Sturmia_bella_genome_assembly,_chromosome:_2	AUGUSTUS	start_codon	79674301	79674303	.	-	0	ID=g9333.t1.start1;Parent=g9333.t1;
OY759169.1_Sturmia_bella_genome_assembly,_chromosome:_2	AUGUSTUS	gene	79681243	79693072	.	-	.	ID=g9334;
OY759169.1_Sturmia_bella_genome_assembly,_chromosome:_2	AUGUSTUS	mRNA	79681243	79693072	1	-	.	ID=g9334.t1;Parent=g9334;
OY759169.1_Sturmia_bella_genome_assembly,_chromosome:_2	AUGUSTUS	stop_codon	79681243	79681245	.	-	0	ID=g9334.t1.stop1;Parent=g9334.t1;
OY759169.1_Sturmia_bella_genome_assembly,_chromosome:_2	AUGUSTUS	CDS	79681243	79681862	1	-	2	ID=g9334.t1.CDS1;Parent=g9334.t1;
OY759169.1_Sturmia_bella_genome_assembly,_chromosome:_2	AUGUSTUS	exon	79681243	79681862	.	-	.	ID=g9334.t1.exon1;Parent=g9334.t1;
OY759169.1_Sturmia_bella_genome_assembly,_chromosome:_2	AUGUSTUS	intron	79681863	79692999	1	-	.	ID=g9334.t1.intron1;Parent=g9334.t1;
OY759169.1_Sturmia_bella_genome_assembly,_chromosome:_2	AUGUSTUS	CDS	79693000	79693072	1	-	0	ID=g9334.t1.CDS2;Parent=g9334.t1;
OY759169.1_Sturmia_bella_genome_assembly,_chromosome:_2	AUGUSTUS	exon	79693000	79693072	.	-	.	ID=g9334.t1.exon2;Parent=g9334.t1;
OY759169.1_Sturmia_bella_genome_assembly,_chromosome:_2	AUGUSTUS	start_codon	79693070	79693072	.	-	0	ID=g9334.t1.start1;Parent=g9334.t1;
OY759169.1_Sturmia_bella_genome_assembly,_chromosome:_2	AUGUSTUS	gene	79842592	79845469	.	-	.	ID=g9335;
OY759169.1_Sturmia_bella_genome_assembly,_chromosome:_2	AUGUSTUS	mRNA	79842592	79845469	1	-	.	ID=g9335.t1;Parent=g9335;
OY759169.1_Sturmia_bella_genome_assembly,_chromosome:_2	AUGUSTUS	stop_codon	79842592	79842594	.	-	0	ID=g9335.t1.stop1;Parent=g9335.t1;
OY759169.1_Sturmia_bella_genome_assembly,_chromosome:_2	AUGUSTUS	CDS	79842592	79843295	1	-	2	ID=g9335.t1.CDS1;Parent=g9335.t1;
OY759169.1_Sturmia_bella_genome_assembly,_chromosome:_2	AUGUSTUS	exon	79842592	79843295	.	-	.	ID=g9335.t1.exon1;Parent=g9335.t1;
OY759169.1_Sturmia_bella_genome_assembly,_chromosome:_2	AUGUSTUS	intron	79843296	79845408	1	-	.	ID=g9335.t1.intron1;Parent=g9335.t1;
OY759169.1_Sturmia_bella_genome_assembly,_chromosome:_2	AUGUSTUS	CDS	79845409	79845469	1	-	0	ID=g9335.t1.CDS2;Parent=g9335.t1;
OY759169.1_Sturmia_bella_genome_assembly,_chromosome:_2	AUGUSTUS	exon	79845409	79845469	.	-	.	ID=g9335.t1.exon2;Parent=g9335.t1;
OY759169.1_Sturmia_bella_genome_assembly,_chromosome:_2	AUGUSTUS	start_codon	79845467	79845469	.	-	0	ID=g9335.t1.start1;Parent=g9335.t1;
OY759169.1_Sturmia_bella_genome_assembly,_chromosome:_2	AUGUSTUS	gene	80013588	80015161	.	-	.	ID=g9336;
OY759169.1_Sturmia_bella_genome_assembly,_chromosome:_2	AUGUSTUS	mRNA	80013588	80015161	1	-	.	ID=g9336.t1;Parent=g9336;
OY759169.1_Sturmia_bella_genome_assembly,_chromosome:_2	AUGUSTUS	stop_codon	80013588	80013590	.	-	0	ID=g9336.t1.stop1;Parent=g9336.t1;
OY759169.1_Sturmia_bella_genome_assembly,_chromosome:_2	AUGUSTUS	CDS	80013588	80014201	1	-	2	ID=g9336.t1.CDS1;Parent=g9336.t1;
OY759169.1_Sturmia_bella_genome_assembly,_chromosome:_2	AUGUSTUS	exon	80013588	80014201	.	-	.	ID=g9336.t1.exon1;Parent=g9336.t1;
OY759169.1_Sturmia_bella_genome_assembly,_chromosome:_2	AUGUSTUS	intron	80014202	80014320	1	-	.	ID=g9336.t1.intron1;Parent=g9336.t1;
OY759169.1_Sturmia_bella_genome_assembly,_chromosome:_2	AUGUSTUS	CDS	80014321	80014869	1	-	2	ID=g9336.t1.CDS2;Parent=g9336.t1;
OY759169.1_Sturmia_bella_genome_assembly,_chromosome:_2	AUGUSTUS	exon	80014321	80014869	.	-	.	ID=g9336.t1.exon2;Parent=g9336.t1;
OY759169.1_Sturmia_bella_genome_assembly,_chromosome:_2	AUGUSTUS	intron	80014870	80014998	1	-	.	ID=g9336.t1.intron2;Parent=g9336.t1;
OY759169.1_Sturmia_bella_genome_assembly,_chromosome:_2	AUGUSTUS	CDS	80014999	80015161	1	-	0	ID=g9336.t1.CDS3;Parent=g9336.t1;
OY759169.1_Sturmia_bella_genome_assembly,_chromosome:_2	AUGUSTUS	exon	80014999	80015161	.	-	.	ID=g9336.t1.exon3;Parent=g9336.t1;
OY759169.1_Sturmia_bella_genome_assembly,_chromosome:_2	AUGUSTUS	start_codon	80015159	80015161	.	-	0	ID=g9336.t1.start1;Parent=g9336.t1;
OY759169.1_Sturmia_bella_genome_assembly,_chromosome:_2	AUGUSTUS	gene	80087046	80093845	.	+	.	ID=g9337;
OY759169.1_Sturmia_bella_genome_assembly,_chromosome:_2	AUGUSTUS	mRNA	80087046	80093845	1	+	.	ID=g9337.t1;Parent=g9337;
OY759169.1_Sturmia_bella_genome_assembly,_chromosome:_2	AUGUSTUS	start_codon	80087046	80087048	.	+	0	ID=g9337.t1.start1;Parent=g9337.t1;
OY759169.1_Sturmia_bella_genome_assembly,_chromosome:_2	AUGUSTUS	CDS	80087046	80088209	1	+	0	ID=g9337.t1.CDS1;Parent=g9337.t1;
OY759169.1_Sturmia_bella_genome_assembly,_chromosome:_2	AUGUSTUS	exon	80087046	80088209	.	+	.	ID=g9337.t1.exon1;Parent=g9337.t1;
OY759169.1_Sturmia_bella_genome_assembly,_chromosome:_2	AUGUSTUS	intron	80088210	80091885	1	+	.	ID=g9337.t1.intron1;Parent=g9337.t1;
OY759169.1_Sturmia_bella_genome_assembly,_chromosome:_2	AUGUSTUS	CDS	80091886	80091954	1	+	0	ID=g9337.t1.CDS2;Parent=g9337.t1;
OY759169.1_Sturmia_bella_genome_assembly,_chromosome:_2	AUGUSTUS	exon	80091886	80091954	.	+	.	ID=g9337.t1.exon2;Parent=g9337.t1;
OY759169.1_Sturmia_bella_genome_assembly,_chromosome:_2	AUGUSTUS	intron	80091955	80093095	1	+	.	ID=g9337.t1.intron2;Parent=g9337.t1;
OY759169.1_Sturmia_bella_genome_assembly,_chromosome:_2	AUGUSTUS	CDS	80093096	80093845	1	+	0	ID=g9337.t1.CDS3;Parent=g9337.t1;
OY759169.1_Sturmia_bella_genome_assembly,_chromosome:_2	AUGUSTUS	exon	80093096	80093845	.	+	.	ID=g9337.t1.exon3;Parent=g9337.t1;
OY759169.1_Sturmia_bella_genome_assembly,_chromosome:_2	AUGUSTUS	stop_codon	80093843	80093845	.	+	0	ID=g9337.t1.stop1;Parent=g9337.t1;
OY759169.1_Sturmia_bella_genome_assembly,_chromosome:_2	AUGUSTUS	gene	80117395	80119194	.	-	.	ID=g9338;
OY759169.1_Sturmia_bella_genome_assembly,_chromosome:_2	AUGUSTUS	mRNA	80117395	80119194	1	-	.	ID=g9338.t1;Parent=g9338;
OY759169.1_Sturmia_bella_genome_assembly,_chromosome:_2	AUGUSTUS	stop_codon	80117395	80117397	.	-	0	ID=g9338.t1.stop1;Parent=g9338.t1;
OY759169.1_Sturmia_bella_genome_assembly,_chromosome:_2	AUGUSTUS	CDS	80117395	80118068	1	-	2	ID=g9338.t1.CDS1;Parent=g9338.t1;
OY759169.1_Sturmia_bella_genome_assembly,_chromosome:_2	AUGUSTUS	exon	80117395	80118068	.	-	.	ID=g9338.t1.exon1;Parent=g9338.t1;
OY759169.1_Sturmia_bella_genome_assembly,_chromosome:_2	AUGUSTUS	intron	80118069	80119115	1	-	.	ID=g9338.t1.intron1;Parent=g9338.t1;
OY759169.1_Sturmia_bella_genome_assembly,_chromosome:_2	AUGUSTUS	CDS	80119116	80119194	1	-	0	ID=g9338.t1.CDS2;Parent=g9338.t1;
OY759169.1_Sturmia_bella_genome_assembly,_chromosome:_2	AUGUSTUS	exon	80119116	80119194	.	-	.	ID=g9338.t1.exon2;Parent=g9338.t1;
OY759169.1_Sturmia_bella_genome_assembly,_chromosome:_2	AUGUSTUS	start_codon	80119192	80119194	.	-	0	ID=g9338.t1.start1;Parent=g9338.t1;
OY759169.1_Sturmia_bella_genome_assembly,_chromosome:_2	AUGUSTUS	gene	80124032	80128898	.	-	.	ID=g9339;
OY759169.1_Sturmia_bella_genome_assembly,_chromosome:_2	AUGUSTUS	mRNA	80124032	80128898	0.9	-	.	ID=g9339.t1;Parent=g9339;
OY759169.1_Sturmia_bella_genome_assembly,_chromosome:_2	AUGUSTUS	stop_codon	80124032	80124034	.	-	0	ID=g9339.t1.stop1;Parent=g9339.t1;
OY759169.1_Sturmia_bella_genome_assembly,_chromosome:_2	AUGUSTUS	CDS	80124032	80124854	0.91	-	1	ID=g9339.t1.CDS1;Parent=g9339.t1;
OY759169.1_Sturmia_bella_genome_assembly,_chromosome:_2	AUGUSTUS	exon	80124032	80124854	.	-	.	ID=g9339.t1.exon1;Parent=g9339.t1;
OY759169.1_Sturmia_bella_genome_assembly,_chromosome:_2	AUGUSTUS	intron	80124855	80125536	1	-	.	ID=g9339.t1.intron1;Parent=g9339.t1;
OY759169.1_Sturmia_bella_genome_assembly,_chromosome:_2	AUGUSTUS	CDS	80125537	80125640	1	-	0	ID=g9339.t1.CDS2;Parent=g9339.t1;
OY759169.1_Sturmia_bella_genome_assembly,_chromosome:_2	AUGUSTUS	exon	80125537	80125640	.	-	.	ID=g9339.t1.exon2;Parent=g9339.t1;
OY759169.1_Sturmia_bella_genome_assembly,_chromosome:_2	AUGUSTUS	intron	80125641	80126222	1	-	.	ID=g9339.t1.intron2;Parent=g9339.t1;
OY759169.1_Sturmia_bella_genome_assembly,_chromosome:_2	AUGUSTUS	CDS	80126223	80126457	0.99	-	1	ID=g9339.t1.CDS3;Parent=g9339.t1;
OY759169.1_Sturmia_bella_genome_assembly,_chromosome:_2	AUGUSTUS	exon	80126223	80126457	.	-	.	ID=g9339.t1.exon3;Parent=g9339.t1;
OY759169.1_Sturmia_bella_genome_assembly,_chromosome:_2	AUGUSTUS	intron	80126458	80128554	0.99	-	.	ID=g9339.t1.intron3;Parent=g9339.t1;
OY759169.1_Sturmia_bella_genome_assembly,_chromosome:_2	AUGUSTUS	CDS	80128555	80128898	1	-	0	ID=g9339.t1.CDS4;Parent=g9339.t1;
OY759169.1_Sturmia_bella_genome_assembly,_chromosome:_2	AUGUSTUS	exon	80128555	80128898	.	-	.	ID=g9339.t1.exon4;Parent=g9339.t1;
OY759169.1_Sturmia_bella_genome_assembly,_chromosome:_2	AUGUSTUS	start_codon	80128896	80128898	.	-	0	ID=g9339.t1.start1;Parent=g9339.t1;
OY759169.1_Sturmia_bella_genome_assembly,_chromosome:_2	AUGUSTUS	gene	80130419	80133362	.	+	.	ID=g9340;
OY759169.1_Sturmia_bella_genome_assembly,_chromosome:_2	AUGUSTUS	mRNA	80130419	80133362	1	+	.	ID=g9340.t1;Parent=g9340;
OY759169.1_Sturmia_bella_genome_assembly,_chromosome:_2	AUGUSTUS	start_codon	80130419	80130421	.	+	0	ID=g9340.t1.start1;Parent=g9340.t1;
OY759169.1_Sturmia_bella_genome_assembly,_chromosome:_2	AUGUSTUS	CDS	80130419	80130563	1	+	0	ID=g9340.t1.CDS1;Parent=g9340.t1;
OY759169.1_Sturmia_bella_genome_assembly,_chromosome:_2	AUGUSTUS	exon	80130419	80130563	.	+	.	ID=g9340.t1.exon1;Parent=g9340.t1;
OY759169.1_Sturmia_bella_genome_assembly,_chromosome:_2	AUGUSTUS	intron	80130564	80130613	1	+	.	ID=g9340.t1.intron1;Parent=g9340.t1;
OY759169.1_Sturmia_bella_genome_assembly,_chromosome:_2	AUGUSTUS	CDS	80130614	80131042	1	+	2	ID=g9340.t1.CDS2;Parent=g9340.t1;
OY759169.1_Sturmia_bella_genome_assembly,_chromosome:_2	AUGUSTUS	exon	80130614	80131042	.	+	.	ID=g9340.t1.exon2;Parent=g9340.t1;
OY759169.1_Sturmia_bella_genome_assembly,_chromosome:_2	AUGUSTUS	intron	80131043	80131961	1	+	.	ID=g9340.t1.intron2;Parent=g9340.t1;
OY759169.1_Sturmia_bella_genome_assembly,_chromosome:_2	AUGUSTUS	CDS	80131962	80132305	1	+	2	ID=g9340.t1.CDS3;Parent=g9340.t1;
OY759169.1_Sturmia_bella_genome_assembly,_chromosome:_2	AUGUSTUS	exon	80131962	80132305	.	+	.	ID=g9340.t1.exon3;Parent=g9340.t1;
OY759169.1_Sturmia_bella_genome_assembly,_chromosome:_2	AUGUSTUS	intron	80132306	80132436	1	+	.	ID=g9340.t1.intron3;Parent=g9340.t1;
OY759169.1_Sturmia_bella_genome_assembly,_chromosome:_2	AUGUSTUS	CDS	80132437	80132573	1	+	0	ID=g9340.t1.CDS4;Parent=g9340.t1;
OY759169.1_Sturmia_bella_genome_assembly,_chromosome:_2	AUGUSTUS	exon	80132437	80132573	.	+	.	ID=g9340.t1.exon4;Parent=g9340.t1;
OY759169.1_Sturmia_bella_genome_assembly,_chromosome:_2	AUGUSTUS	intron	80132574	80133223	1	+	.	ID=g9340.t1.intron4;Parent=g9340.t1;
OY759169.1_Sturmia_bella_genome_assembly,_chromosome:_2	AUGUSTUS	CDS	80133224	80133362	1	+	1	ID=g9340.t1.CDS5;Parent=g9340.t1;
OY759169.1_Sturmia_bella_genome_assembly,_chromosome:_2	AUGUSTUS	exon	80133224	80133362	.	+	.	ID=g9340.t1.exon5;Parent=g9340.t1;
OY759169.1_Sturmia_bella_genome_assembly,_chromosome:_2	AUGUSTUS	stop_codon	80133360	80133362	.	+	0	ID=g9340.t1.stop1;Parent=g9340.t1;
OY759169.1_Sturmia_bella_genome_assembly,_chromosome:_2	AUGUSTUS	gene	80137068	80142970	.	-	.	ID=g9341;
OY759169.1_Sturmia_bella_genome_assembly,_chromosome:_2	AUGUSTUS	mRNA	80137068	80142970	1	-	.	ID=g9341.t1;Parent=g9341;
OY759169.1_Sturmia_bella_genome_assembly,_chromosome:_2	AUGUSTUS	stop_codon	80137068	80137070	.	-	0	ID=g9341.t1.stop1;Parent=g9341.t1;
OY759169.1_Sturmia_bella_genome_assembly,_chromosome:_2	AUGUSTUS	CDS	80137068	80137435	1	-	2	ID=g9341.t1.CDS1;Parent=g9341.t1;
OY759169.1_Sturmia_bella_genome_assembly,_chromosome:_2	AUGUSTUS	exon	80137068	80137435	.	-	.	ID=g9341.t1.exon1;Parent=g9341.t1;
OY759169.1_Sturmia_bella_genome_assembly,_chromosome:_2	AUGUSTUS	intron	80137436	80137694	1	-	.	ID=g9341.t1.intron1;Parent=g9341.t1;
OY759169.1_Sturmia_bella_genome_assembly,_chromosome:_2	AUGUSTUS	CDS	80137695	80137788	1	-	0	ID=g9341.t1.CDS2;Parent=g9341.t1;
OY759169.1_Sturmia_bella_genome_assembly,_chromosome:_2	AUGUSTUS	exon	80137695	80137788	.	-	.	ID=g9341.t1.exon2;Parent=g9341.t1;
OY759169.1_Sturmia_bella_genome_assembly,_chromosome:_2	AUGUSTUS	intron	80137789	80137849	1	-	.	ID=g9341.t1.intron2;Parent=g9341.t1;
OY759169.1_Sturmia_bella_genome_assembly,_chromosome:_2	AUGUSTUS	CDS	80137850	80138026	1	-	0	ID=g9341.t1.CDS3;Parent=g9341.t1;
OY759169.1_Sturmia_bella_genome_assembly,_chromosome:_2	AUGUSTUS	exon	80137850	80138026	.	-	.	ID=g9341.t1.exon3;Parent=g9341.t1;
OY759169.1_Sturmia_bella_genome_assembly,_chromosome:_2	AUGUSTUS	intron	80138027	80138097	1	-	.	ID=g9341.t1.intron3;Parent=g9341.t1;
OY759169.1_Sturmia_bella_genome_assembly,_chromosome:_2	AUGUSTUS	CDS	80138098	80138940	1	-	0	ID=g9341.t1.CDS4;Parent=g9341.t1;
OY759169.1_Sturmia_bella_genome_assembly,_chromosome:_2	AUGUSTUS	exon	80138098	80138940	.	-	.	ID=g9341.t1.exon4;Parent=g9341.t1;
OY759169.1_Sturmia_bella_genome_assembly,_chromosome:_2	AUGUSTUS	intron	80138941	80139199	1	-	.	ID=g9341.t1.intron4;Parent=g9341.t1;
OY759169.1_Sturmia_bella_genome_assembly,_chromosome:_2	AUGUSTUS	CDS	80139200	80139722	1	-	1	ID=g9341.t1.CDS5;Parent=g9341.t1;
OY759169.1_Sturmia_bella_genome_assembly,_chromosome:_2	AUGUSTUS	exon	80139200	80139722	.	-	.	ID=g9341.t1.exon5;Parent=g9341.t1;
OY759169.1_Sturmia_bella_genome_assembly,_chromosome:_2	AUGUSTUS	intron	80139723	80139804	1	-	.	ID=g9341.t1.intron5;Parent=g9341.t1;
OY759169.1_Sturmia_bella_genome_assembly,_chromosome:_2	AUGUSTUS	CDS	80139805	80140978	1	-	2	ID=g9341.t1.CDS6;Parent=g9341.t1;
OY759169.1_Sturmia_bella_genome_assembly,_chromosome:_2	AUGUSTUS	exon	80139805	80140978	.	-	.	ID=g9341.t1.exon6;Parent=g9341.t1;
OY759169.1_Sturmia_bella_genome_assembly,_chromosome:_2	AUGUSTUS	intron	80140979	80141065	1	-	.	ID=g9341.t1.intron6;Parent=g9341.t1;
OY759169.1_Sturmia_bella_genome_assembly,_chromosome:_2	AUGUSTUS	CDS	80141066	80141423	1	-	0	ID=g9341.t1.CDS7;Parent=g9341.t1;
OY759169.1_Sturmia_bella_genome_assembly,_chromosome:_2	AUGUSTUS	exon	80141066	80141423	.	-	.	ID=g9341.t1.exon7;Parent=g9341.t1;
OY759169.1_Sturmia_bella_genome_assembly,_chromosome:_2	AUGUSTUS	intron	80141424	80141479	1	-	.	ID=g9341.t1.intron7;Parent=g9341.t1;
OY759169.1_Sturmia_bella_genome_assembly,_chromosome:_2	AUGUSTUS	CDS	80141480	80142160	1	-	0	ID=g9341.t1.CDS8;Parent=g9341.t1;
OY759169.1_Sturmia_bella_genome_assembly,_chromosome:_2	AUGUSTUS	exon	80141480	80142160	.	-	.	ID=g9341.t1.exon8;Parent=g9341.t1;
OY759169.1_Sturmia_bella_genome_assembly,_chromosome:_2	AUGUSTUS	intron	80142161	80142320	1	-	.	ID=g9341.t1.intron8;Parent=g9341.t1;
OY759169.1_Sturmia_bella_genome_assembly,_chromosome:_2	AUGUSTUS	CDS	80142321	80142616	1	-	2	ID=g9341.t1.CDS9;Parent=g9341.t1;
OY759169.1_Sturmia_bella_genome_assembly,_chromosome:_2	AUGUSTUS	exon	80142321	80142616	.	-	.	ID=g9341.t1.exon9;Parent=g9341.t1;
OY759169.1_Sturmia_bella_genome_assembly,_chromosome:_2	AUGUSTUS	intron	80142617	80142690	1	-	.	ID=g9341.t1.intron9;Parent=g9341.t1;
OY759169.1_Sturmia_bella_genome_assembly,_chromosome:_2	AUGUSTUS	CDS	80142691	80142970	1	-	0	ID=g9341.t1.CDS10;Parent=g9341.t1;
OY759169.1_Sturmia_bella_genome_assembly,_chromosome:_2	AUGUSTUS	exon	80142691	80142970	.	-	.	ID=g9341.t1.exon10;Parent=g9341.t1;
OY759169.1_Sturmia_bella_genome_assembly,_chromosome:_2	AUGUSTUS	start_codon	80142968	80142970	.	-	0	ID=g9341.t1.start1;Parent=g9341.t1;
OY759169.1_Sturmia_bella_genome_assembly,_chromosome:_2	AUGUSTUS	gene	80146393	80149542	.	+	.	ID=g9342;
OY759169.1_Sturmia_bella_genome_assembly,_chromosome:_2	AUGUSTUS	mRNA	80146393	80149542	1	+	.	ID=g9342.t1;Parent=g9342;
OY759169.1_Sturmia_bella_genome_assembly,_chromosome:_2	AUGUSTUS	start_codon	80146393	80146395	.	+	0	ID=g9342.t1.start1;Parent=g9342.t1;
OY759169.1_Sturmia_bella_genome_assembly,_chromosome:_2	AUGUSTUS	CDS	80146393	80146495	1	+	0	ID=g9342.t1.CDS1;Parent=g9342.t1;
OY759169.1_Sturmia_bella_genome_assembly,_chromosome:_2	AUGUSTUS	exon	80146393	80146495	.	+	.	ID=g9342.t1.exon1;Parent=g9342.t1;
OY759169.1_Sturmia_bella_genome_assembly,_chromosome:_2	AUGUSTUS	intron	80146496	80146549	1	+	.	ID=g9342.t1.intron1;Parent=g9342.t1;
OY759169.1_Sturmia_bella_genome_assembly,_chromosome:_2	AUGUSTUS	CDS	80146550	80146619	1	+	2	ID=g9342.t1.CDS2;Parent=g9342.t1;
OY759169.1_Sturmia_bella_genome_assembly,_chromosome:_2	AUGUSTUS	exon	80146550	80146619	.	+	.	ID=g9342.t1.exon2;Parent=g9342.t1;
OY759169.1_Sturmia_bella_genome_assembly,_chromosome:_2	AUGUSTUS	intron	80146620	80146675	1	+	.	ID=g9342.t1.intron2;Parent=g9342.t1;
OY759169.1_Sturmia_bella_genome_assembly,_chromosome:_2	AUGUSTUS	CDS	80146676	80146943	1	+	1	ID=g9342.t1.CDS3;Parent=g9342.t1;
OY759169.1_Sturmia_bella_genome_assembly,_chromosome:_2	AUGUSTUS	exon	80146676	80146943	.	+	.	ID=g9342.t1.exon3;Parent=g9342.t1;
OY759169.1_Sturmia_bella_genome_assembly,_chromosome:_2	AUGUSTUS	intron	80146944	80147003	1	+	.	ID=g9342.t1.intron3;Parent=g9342.t1;
OY759169.1_Sturmia_bella_genome_assembly,_chromosome:_2	AUGUSTUS	CDS	80147004	80147503	1	+	0	ID=g9342.t1.CDS4;Parent=g9342.t1;
OY759169.1_Sturmia_bella_genome_assembly,_chromosome:_2	AUGUSTUS	exon	80147004	80147503	.	+	.	ID=g9342.t1.exon4;Parent=g9342.t1;
OY759169.1_Sturmia_bella_genome_assembly,_chromosome:_2	AUGUSTUS	intron	80147504	80147705	1	+	.	ID=g9342.t1.intron4;Parent=g9342.t1;
OY759169.1_Sturmia_bella_genome_assembly,_chromosome:_2	AUGUSTUS	CDS	80147706	80149542	1	+	1	ID=g9342.t1.CDS5;Parent=g9342.t1;
OY759169.1_Sturmia_bella_genome_assembly,_chromosome:_2	AUGUSTUS	exon	80147706	80149542	.	+	.	ID=g9342.t1.exon5;Parent=g9342.t1;
OY759169.1_Sturmia_bella_genome_assembly,_chromosome:_2	AUGUSTUS	stop_codon	80149540	80149542	.	+	0	ID=g9342.t1.stop1;Parent=g9342.t1;
OY759169.1_Sturmia_bella_genome_assembly,_chromosome:_2	AUGUSTUS	gene	80166233	80167036	.	+	.	ID=g9343;
OY759169.1_Sturmia_bella_genome_assembly,_chromosome:_2	AUGUSTUS	mRNA	80166233	80167036	1	+	.	ID=g9343.t1;Parent=g9343;
OY759169.1_Sturmia_bella_genome_assembly,_chromosome:_2	AUGUSTUS	start_codon	80166233	80166235	.	+	0	ID=g9343.t1.start1;Parent=g9343.t1;
OY759169.1_Sturmia_bella_genome_assembly,_chromosome:_2	AUGUSTUS	CDS	80166233	80167036	1	+	0	ID=g9343.t1.CDS1;Parent=g9343.t1;
OY759169.1_Sturmia_bella_genome_assembly,_chromosome:_2	AUGUSTUS	exon	80166233	80167036	.	+	.	ID=g9343.t1.exon1;Parent=g9343.t1;
OY759169.1_Sturmia_bella_genome_assembly,_chromosome:_2	AUGUSTUS	stop_codon	80167034	80167036	.	+	0	ID=g9343.t1.stop1;Parent=g9343.t1;
OY759169.1_Sturmia_bella_genome_assembly,_chromosome:_2	AUGUSTUS	gene	80174163	80174910	.	+	.	ID=g9344;
OY759169.1_Sturmia_bella_genome_assembly,_chromosome:_2	AUGUSTUS	mRNA	80174163	80174910	1	+	.	ID=g9344.t1;Parent=g9344;
OY759169.1_Sturmia_bella_genome_assembly,_chromosome:_2	AUGUSTUS	start_codon	80174163	80174165	.	+	0	ID=g9344.t1.start1;Parent=g9344.t1;
OY759169.1_Sturmia_bella_genome_assembly,_chromosome:_2	AUGUSTUS	CDS	80174163	80174201	1	+	0	ID=g9344.t1.CDS1;Parent=g9344.t1;
OY759169.1_Sturmia_bella_genome_assembly,_chromosome:_2	AUGUSTUS	exon	80174163	80174201	.	+	.	ID=g9344.t1.exon1;Parent=g9344.t1;
OY759169.1_Sturmia_bella_genome_assembly,_chromosome:_2	AUGUSTUS	intron	80174202	80174268	1	+	.	ID=g9344.t1.intron1;Parent=g9344.t1;
OY759169.1_Sturmia_bella_genome_assembly,_chromosome:_2	AUGUSTUS	CDS	80174269	80174910	1	+	0	ID=g9344.t1.CDS2;Parent=g9344.t1;
OY759169.1_Sturmia_bella_genome_assembly,_chromosome:_2	AUGUSTUS	exon	80174269	80174910	.	+	.	ID=g9344.t1.exon2;Parent=g9344.t1;
OY759169.1_Sturmia_bella_genome_assembly,_chromosome:_2	AUGUSTUS	stop_codon	80174908	80174910	.	+	0	ID=g9344.t1.stop1;Parent=g9344.t1;
OY759169.1_Sturmia_bella_genome_assembly,_chromosome:_2	AUGUSTUS	gene	80179538	80186368	.	-	.	ID=g9345;
OY759169.1_Sturmia_bella_genome_assembly,_chromosome:_2	AUGUSTUS	mRNA	80179538	80186368	1	-	.	ID=g9345.t1;Parent=g9345;
OY759169.1_Sturmia_bella_genome_assembly,_chromosome:_2	AUGUSTUS	stop_codon	80179538	80179540	.	-	0	ID=g9345.t1.stop1;Parent=g9345.t1;
OY759169.1_Sturmia_bella_genome_assembly,_chromosome:_2	AUGUSTUS	CDS	80179538	80179723	1	-	0	ID=g9345.t1.CDS1;Parent=g9345.t1;
OY759169.1_Sturmia_bella_genome_assembly,_chromosome:_2	AUGUSTUS	exon	80179538	80179723	.	-	.	ID=g9345.t1.exon1;Parent=g9345.t1;
OY759169.1_Sturmia_bella_genome_assembly,_chromosome:_2	AUGUSTUS	intron	80179724	80180174	1	-	.	ID=g9345.t1.intron1;Parent=g9345.t1;
OY759169.1_Sturmia_bella_genome_assembly,_chromosome:_2	AUGUSTUS	CDS	80180175	80180356	1	-	2	ID=g9345.t1.CDS2;Parent=g9345.t1;
OY759169.1_Sturmia_bella_genome_assembly,_chromosome:_2	AUGUSTUS	exon	80180175	80180356	.	-	.	ID=g9345.t1.exon2;Parent=g9345.t1;
OY759169.1_Sturmia_bella_genome_assembly,_chromosome:_2	AUGUSTUS	intron	80180357	80180433	1	-	.	ID=g9345.t1.intron2;Parent=g9345.t1;
OY759169.1_Sturmia_bella_genome_assembly,_chromosome:_2	AUGUSTUS	CDS	80180434	80181203	1	-	1	ID=g9345.t1.CDS3;Parent=g9345.t1;
OY759169.1_Sturmia_bella_genome_assembly,_chromosome:_2	AUGUSTUS	exon	80180434	80181203	.	-	.	ID=g9345.t1.exon3;Parent=g9345.t1;
OY759169.1_Sturmia_bella_genome_assembly,_chromosome:_2	AUGUSTUS	intron	80181204	80181644	1	-	.	ID=g9345.t1.intron3;Parent=g9345.t1;
OY759169.1_Sturmia_bella_genome_assembly,_chromosome:_2	AUGUSTUS	CDS	80181645	80181748	1	-	0	ID=g9345.t1.CDS4;Parent=g9345.t1;
OY759169.1_Sturmia_bella_genome_assembly,_chromosome:_2	AUGUSTUS	exon	80181645	80181748	.	-	.	ID=g9345.t1.exon4;Parent=g9345.t1;
OY759169.1_Sturmia_bella_genome_assembly,_chromosome:_2	AUGUSTUS	intron	80181749	80185770	1	-	.	ID=g9345.t1.intron4;Parent=g9345.t1;
OY759169.1_Sturmia_bella_genome_assembly,_chromosome:_2	AUGUSTUS	CDS	80185771	80186062	1	-	1	ID=g9345.t1.CDS5;Parent=g9345.t1;
OY759169.1_Sturmia_bella_genome_assembly,_chromosome:_2	AUGUSTUS	exon	80185771	80186062	.	-	.	ID=g9345.t1.exon5;Parent=g9345.t1;
OY759169.1_Sturmia_bella_genome_assembly,_chromosome:_2	AUGUSTUS	intron	80186063	80186135	1	-	.	ID=g9345.t1.intron5;Parent=g9345.t1;
OY759169.1_Sturmia_bella_genome_assembly,_chromosome:_2	AUGUSTUS	CDS	80186136	80186368	1	-	0	ID=g9345.t1.CDS6;Parent=g9345.t1;
OY759169.1_Sturmia_bella_genome_assembly,_chromosome:_2	AUGUSTUS	exon	80186136	80186368	.	-	.	ID=g9345.t1.exon6;Parent=g9345.t1;
OY759169.1_Sturmia_bella_genome_assembly,_chromosome:_2	AUGUSTUS	start_codon	80186366	80186368	.	-	0	ID=g9345.t1.start1;Parent=g9345.t1;
OY759169.1_Sturmia_bella_genome_assembly,_chromosome:_2	AUGUSTUS	gene	80216978	80242747	.	-	.	ID=g9346;
OY759169.1_Sturmia_bella_genome_assembly,_chromosome:_2	AUGUSTUS	mRNA	80216978	80242747	1	-	.	ID=g9346.t1;Parent=g9346;
OY759169.1_Sturmia_bella_genome_assembly,_chromosome:_2	AUGUSTUS	stop_codon	80216978	80216980	.	-	0	ID=g9346.t1.stop1;Parent=g9346.t1;
OY759169.1_Sturmia_bella_genome_assembly,_chromosome:_2	AUGUSTUS	CDS	80216978	80217557	1	-	1	ID=g9346.t1.CDS1;Parent=g9346.t1;
OY759169.1_Sturmia_bella_genome_assembly,_chromosome:_2	AUGUSTUS	exon	80216978	80217557	.	-	.	ID=g9346.t1.exon1;Parent=g9346.t1;
OY759169.1_Sturmia_bella_genome_assembly,_chromosome:_2	AUGUSTUS	intron	80217558	80223352	1	-	.	ID=g9346.t1.intron1;Parent=g9346.t1;
OY759169.1_Sturmia_bella_genome_assembly,_chromosome:_2	AUGUSTUS	CDS	80223353	80223623	1	-	2	ID=g9346.t1.CDS2;Parent=g9346.t1;
OY759169.1_Sturmia_bella_genome_assembly,_chromosome:_2	AUGUSTUS	exon	80223353	80223623	.	-	.	ID=g9346.t1.exon2;Parent=g9346.t1;
OY759169.1_Sturmia_bella_genome_assembly,_chromosome:_2	AUGUSTUS	intron	80223624	80223697	1	-	.	ID=g9346.t1.intron2;Parent=g9346.t1;
OY759169.1_Sturmia_bella_genome_assembly,_chromosome:_2	AUGUSTUS	CDS	80223698	80223782	1	-	0	ID=g9346.t1.CDS3;Parent=g9346.t1;
OY759169.1_Sturmia_bella_genome_assembly,_chromosome:_2	AUGUSTUS	exon	80223698	80223782	.	-	.	ID=g9346.t1.exon3;Parent=g9346.t1;
OY759169.1_Sturmia_bella_genome_assembly,_chromosome:_2	AUGUSTUS	intron	80223783	80226840	1	-	.	ID=g9346.t1.intron3;Parent=g9346.t1;
OY759169.1_Sturmia_bella_genome_assembly,_chromosome:_2	AUGUSTUS	CDS	80226841	80226978	1	-	0	ID=g9346.t1.CDS4;Parent=g9346.t1;
OY759169.1_Sturmia_bella_genome_assembly,_chromosome:_2	AUGUSTUS	exon	80226841	80226978	.	-	.	ID=g9346.t1.exon4;Parent=g9346.t1;
OY759169.1_Sturmia_bella_genome_assembly,_chromosome:_2	AUGUSTUS	intron	80226979	80233022	1	-	.	ID=g9346.t1.intron4;Parent=g9346.t1;
OY759169.1_Sturmia_bella_genome_assembly,_chromosome:_2	AUGUSTUS	CDS	80233023	80233142	1	-	0	ID=g9346.t1.CDS5;Parent=g9346.t1;
OY759169.1_Sturmia_bella_genome_assembly,_chromosome:_2	AUGUSTUS	exon	80233023	80233142	.	-	.	ID=g9346.t1.exon5;Parent=g9346.t1;
OY759169.1_Sturmia_bella_genome_assembly,_chromosome:_2	AUGUSTUS	intron	80233143	80233272	1	-	.	ID=g9346.t1.intron5;Parent=g9346.t1;
OY759169.1_Sturmia_bella_genome_assembly,_chromosome:_2	AUGUSTUS	CDS	80233273	80233436	1	-	2	ID=g9346.t1.CDS6;Parent=g9346.t1;
OY759169.1_Sturmia_bella_genome_assembly,_chromosome:_2	AUGUSTUS	exon	80233273	80233436	.	-	.	ID=g9346.t1.exon6;Parent=g9346.t1;
OY759169.1_Sturmia_bella_genome_assembly,_chromosome:_2	AUGUSTUS	intron	80233437	80233543	1	-	.	ID=g9346.t1.intron6;Parent=g9346.t1;
OY759169.1_Sturmia_bella_genome_assembly,_chromosome:_2	AUGUSTUS	CDS	80233544	80233640	1	-	0	ID=g9346.t1.CDS7;Parent=g9346.t1;
OY759169.1_Sturmia_bella_genome_assembly,_chromosome:_2	AUGUSTUS	exon	80233544	80233640	.	-	.	ID=g9346.t1.exon7;Parent=g9346.t1;
OY759169.1_Sturmia_bella_genome_assembly,_chromosome:_2	AUGUSTUS	intron	80233641	80233712	1	-	.	ID=g9346.t1.intron7;Parent=g9346.t1;
OY759169.1_Sturmia_bella_genome_assembly,_chromosome:_2	AUGUSTUS	CDS	80233713	80233829	1	-	0	ID=g9346.t1.CDS8;Parent=g9346.t1;
OY759169.1_Sturmia_bella_genome_assembly,_chromosome:_2	AUGUSTUS	exon	80233713	80233829	.	-	.	ID=g9346.t1.exon8;Parent=g9346.t1;
OY759169.1_Sturmia_bella_genome_assembly,_chromosome:_2	AUGUSTUS	intron	80233830	80235049	1	-	.	ID=g9346.t1.intron8;Parent=g9346.t1;
OY759169.1_Sturmia_bella_genome_assembly,_chromosome:_2	AUGUSTUS	CDS	80235050	80235106	1	-	0	ID=g9346.t1.CDS9;Parent=g9346.t1;
OY759169.1_Sturmia_bella_genome_assembly,_chromosome:_2	AUGUSTUS	exon	80235050	80235106	.	-	.	ID=g9346.t1.exon9;Parent=g9346.t1;
OY759169.1_Sturmia_bella_genome_assembly,_chromosome:_2	AUGUSTUS	intron	80235107	80242663	1	-	.	ID=g9346.t1.intron9;Parent=g9346.t1;
OY759169.1_Sturmia_bella_genome_assembly,_chromosome:_2	AUGUSTUS	CDS	80242664	80242747	1	-	0	ID=g9346.t1.CDS10;Parent=g9346.t1;
OY759169.1_Sturmia_bella_genome_assembly,_chromosome:_2	AUGUSTUS	exon	80242664	80242747	.	-	.	ID=g9346.t1.exon10;Parent=g9346.t1;
OY759169.1_Sturmia_bella_genome_assembly,_chromosome:_2	AUGUSTUS	start_codon	80242745	80242747	.	-	0	ID=g9346.t1.start1;Parent=g9346.t1;
OY759169.1_Sturmia_bella_genome_assembly,_chromosome:_2	AUGUSTUS	mRNA	80216978	80242747	1	-	.	ID=g9346.t2;Parent=g9346;
OY759169.1_Sturmia_bella_genome_assembly,_chromosome:_2	AUGUSTUS	stop_codon	80216978	80216980	.	-	0	ID=g9346.t2.stop1;Parent=g9346.t2;
OY759169.1_Sturmia_bella_genome_assembly,_chromosome:_2	AUGUSTUS	CDS	80216978	80217557	1	-	1	ID=g9346.t2.CDS1;Parent=g9346.t2;
OY759169.1_Sturmia_bella_genome_assembly,_chromosome:_2	AUGUSTUS	exon	80216978	80217557	.	-	.	ID=g9346.t2.exon1;Parent=g9346.t2;
OY759169.1_Sturmia_bella_genome_assembly,_chromosome:_2	AUGUSTUS	intron	80217558	80223352	1	-	.	ID=g9346.t2.intron1;Parent=g9346.t2;
OY759169.1_Sturmia_bella_genome_assembly,_chromosome:_2	AUGUSTUS	CDS	80223353	80223620	1	-	2	ID=g9346.t2.CDS2;Parent=g9346.t2;
OY759169.1_Sturmia_bella_genome_assembly,_chromosome:_2	AUGUSTUS	exon	80223353	80223620	.	-	.	ID=g9346.t2.exon2;Parent=g9346.t2;
OY759169.1_Sturmia_bella_genome_assembly,_chromosome:_2	AUGUSTUS	intron	80223621	80223697	1	-	.	ID=g9346.t2.intron2;Parent=g9346.t2;
OY759169.1_Sturmia_bella_genome_assembly,_chromosome:_2	AUGUSTUS	CDS	80223698	80223782	1	-	0	ID=g9346.t2.CDS3;Parent=g9346.t2;
OY759169.1_Sturmia_bella_genome_assembly,_chromosome:_2	AUGUSTUS	exon	80223698	80223782	.	-	.	ID=g9346.t2.exon3;Parent=g9346.t2;
OY759169.1_Sturmia_bella_genome_assembly,_chromosome:_2	AUGUSTUS	intron	80223783	80226840	1	-	.	ID=g9346.t2.intron3;Parent=g9346.t2;
OY759169.1_Sturmia_bella_genome_assembly,_chromosome:_2	AUGUSTUS	CDS	80226841	80226978	1	-	0	ID=g9346.t2.CDS4;Parent=g9346.t2;
OY759169.1_Sturmia_bella_genome_assembly,_chromosome:_2	AUGUSTUS	exon	80226841	80226978	.	-	.	ID=g9346.t2.exon4;Parent=g9346.t2;
OY759169.1_Sturmia_bella_genome_assembly,_chromosome:_2	AUGUSTUS	intron	80226979	80233022	1	-	.	ID=g9346.t2.intron4;Parent=g9346.t2;
OY759169.1_Sturmia_bella_genome_assembly,_chromosome:_2	AUGUSTUS	CDS	80233023	80233142	1	-	0	ID=g9346.t2.CDS5;Parent=g9346.t2;
OY759169.1_Sturmia_bella_genome_assembly,_chromosome:_2	AUGUSTUS	exon	80233023	80233142	.	-	.	ID=g9346.t2.exon5;Parent=g9346.t2;
OY759169.1_Sturmia_bella_genome_assembly,_chromosome:_2	AUGUSTUS	intron	80233143	80233272	1	-	.	ID=g9346.t2.intron5;Parent=g9346.t2;
OY759169.1_Sturmia_bella_genome_assembly,_chromosome:_2	AUGUSTUS	CDS	80233273	80233436	1	-	2	ID=g9346.t2.CDS6;Parent=g9346.t2;
OY759169.1_Sturmia_bella_genome_assembly,_chromosome:_2	AUGUSTUS	exon	80233273	80233436	.	-	.	ID=g9346.t2.exon6;Parent=g9346.t2;
OY759169.1_Sturmia_bella_genome_assembly,_chromosome:_2	AUGUSTUS	intron	80233437	80233543	1	-	.	ID=g9346.t2.intron6;Parent=g9346.t2;
OY759169.1_Sturmia_bella_genome_assembly,_chromosome:_2	AUGUSTUS	CDS	80233544	80233640	1	-	0	ID=g9346.t2.CDS7;Parent=g9346.t2;
OY759169.1_Sturmia_bella_genome_assembly,_chromosome:_2	AUGUSTUS	exon	80233544	80233640	.	-	.	ID=g9346.t2.exon7;Parent=g9346.t2;
OY759169.1_Sturmia_bella_genome_assembly,_chromosome:_2	AUGUSTUS	intron	80233641	80233712	1	-	.	ID=g9346.t2.intron7;Parent=g9346.t2;
OY759169.1_Sturmia_bella_genome_assembly,_chromosome:_2	AUGUSTUS	CDS	80233713	80233829	1	-	0	ID=g9346.t2.CDS8;Parent=g9346.t2;
OY759169.1_Sturmia_bella_genome_assembly,_chromosome:_2	AUGUSTUS	exon	80233713	80233829	.	-	.	ID=g9346.t2.exon8;Parent=g9346.t2;
OY759169.1_Sturmia_bella_genome_assembly,_chromosome:_2	AUGUSTUS	intron	80233830	80235049	1	-	.	ID=g9346.t2.intron8;Parent=g9346.t2;
OY759169.1_Sturmia_bella_genome_assembly,_chromosome:_2	AUGUSTUS	CDS	80235050	80235106	1	-	0	ID=g9346.t2.CDS9;Parent=g9346.t2;
OY759169.1_Sturmia_bella_genome_assembly,_chromosome:_2	AUGUSTUS	exon	80235050	80235106	.	-	.	ID=g9346.t2.exon9;Parent=g9346.t2;
OY759169.1_Sturmia_bella_genome_assembly,_chromosome:_2	AUGUSTUS	intron	80235107	80242663	1	-	.	ID=g9346.t2.intron9;Parent=g9346.t2;
OY759169.1_Sturmia_bella_genome_assembly,_chromosome:_2	AUGUSTUS	CDS	80242664	80242747	1	-	0	ID=g9346.t2.CDS10;Parent=g9346.t2;
OY759169.1_Sturmia_bella_genome_assembly,_chromosome:_2	AUGUSTUS	exon	80242664	80242747	.	-	.	ID=g9346.t2.exon10;Parent=g9346.t2;
OY759169.1_Sturmia_bella_genome_assembly,_chromosome:_2	AUGUSTUS	start_codon	80242745	80242747	.	-	0	ID=g9346.t2.start1;Parent=g9346.t2;
OY759169.1_Sturmia_bella_genome_assembly,_chromosome:_2	AUGUSTUS	gene	80328494	80329681	.	+	.	ID=g9347;
OY759169.1_Sturmia_bella_genome_assembly,_chromosome:_2	AUGUSTUS	mRNA	80328494	80329681	1	+	.	ID=g9347.t1;Parent=g9347;
OY759169.1_Sturmia_bella_genome_assembly,_chromosome:_2	AUGUSTUS	start_codon	80328494	80328496	.	+	0	ID=g9347.t1.start1;Parent=g9347.t1;
OY759169.1_Sturmia_bella_genome_assembly,_chromosome:_2	AUGUSTUS	CDS	80328494	80329681	1	+	0	ID=g9347.t1.CDS1;Parent=g9347.t1;
OY759169.1_Sturmia_bella_genome_assembly,_chromosome:_2	AUGUSTUS	exon	80328494	80329681	.	+	.	ID=g9347.t1.exon1;Parent=g9347.t1;
OY759169.1_Sturmia_bella_genome_assembly,_chromosome:_2	AUGUSTUS	stop_codon	80329679	80329681	.	+	0	ID=g9347.t1.stop1;Parent=g9347.t1;
OY759169.1_Sturmia_bella_genome_assembly,_chromosome:_2	AUGUSTUS	gene	80349240	80349610	.	+	.	ID=g9348;
OY759169.1_Sturmia_bella_genome_assembly,_chromosome:_2	AUGUSTUS	mRNA	80349240	80349610	0.81	+	.	ID=g9348.t1;Parent=g9348;
OY759169.1_Sturmia_bella_genome_assembly,_chromosome:_2	AUGUSTUS	start_codon	80349240	80349242	.	+	0	ID=g9348.t1.start1;Parent=g9348.t1;
OY759169.1_Sturmia_bella_genome_assembly,_chromosome:_2	AUGUSTUS	CDS	80349240	80349465	0.81	+	0	ID=g9348.t1.CDS1;Parent=g9348.t1;
OY759169.1_Sturmia_bella_genome_assembly,_chromosome:_2	AUGUSTUS	exon	80349240	80349465	.	+	.	ID=g9348.t1.exon1;Parent=g9348.t1;
OY759169.1_Sturmia_bella_genome_assembly,_chromosome:_2	AUGUSTUS	intron	80349466	80349533	1	+	.	ID=g9348.t1.intron1;Parent=g9348.t1;
OY759169.1_Sturmia_bella_genome_assembly,_chromosome:_2	AUGUSTUS	CDS	80349534	80349610	1	+	2	ID=g9348.t1.CDS2;Parent=g9348.t1;
OY759169.1_Sturmia_bella_genome_assembly,_chromosome:_2	AUGUSTUS	exon	80349534	80349610	.	+	.	ID=g9348.t1.exon2;Parent=g9348.t1;
OY759169.1_Sturmia_bella_genome_assembly,_chromosome:_2	AUGUSTUS	stop_codon	80349608	80349610	.	+	0	ID=g9348.t1.stop1;Parent=g9348.t1;
OY759169.1_Sturmia_bella_genome_assembly,_chromosome:_2	AUGUSTUS	gene	80351180	80353316	.	-	.	ID=g9349;
OY759169.1_Sturmia_bella_genome_assembly,_chromosome:_2	AUGUSTUS	mRNA	80351180	80353316	1	-	.	ID=g9349.t1;Parent=g9349;
OY759169.1_Sturmia_bella_genome_assembly,_chromosome:_2	AUGUSTUS	stop_codon	80351180	80351182	.	-	0	ID=g9349.t1.stop1;Parent=g9349.t1;
OY759169.1_Sturmia_bella_genome_assembly,_chromosome:_2	AUGUSTUS	CDS	80351180	80351631	1	-	2	ID=g9349.t1.CDS1;Parent=g9349.t1;
OY759169.1_Sturmia_bella_genome_assembly,_chromosome:_2	AUGUSTUS	exon	80351180	80351631	.	-	.	ID=g9349.t1.exon1;Parent=g9349.t1;
OY759169.1_Sturmia_bella_genome_assembly,_chromosome:_2	AUGUSTUS	intron	80351632	80353069	1	-	.	ID=g9349.t1.intron1;Parent=g9349.t1;
OY759169.1_Sturmia_bella_genome_assembly,_chromosome:_2	AUGUSTUS	CDS	80353070	80353316	1	-	0	ID=g9349.t1.CDS2;Parent=g9349.t1;
OY759169.1_Sturmia_bella_genome_assembly,_chromosome:_2	AUGUSTUS	exon	80353070	80353316	.	-	.	ID=g9349.t1.exon2;Parent=g9349.t1;
OY759169.1_Sturmia_bella_genome_assembly,_chromosome:_2	AUGUSTUS	start_codon	80353314	80353316	.	-	0	ID=g9349.t1.start1;Parent=g9349.t1;
OY759169.1_Sturmia_bella_genome_assembly,_chromosome:_2	AUGUSTUS	gene	80359897	80360849	.	+	.	ID=g9350;
OY759169.1_Sturmia_bella_genome_assembly,_chromosome:_2	AUGUSTUS	mRNA	80359897	80360849	0.61	+	.	ID=g9350.t1;Parent=g9350;
OY759169.1_Sturmia_bella_genome_assembly,_chromosome:_2	AUGUSTUS	start_codon	80359897	80359899	.	+	0	ID=g9350.t1.start1;Parent=g9350.t1;
OY759169.1_Sturmia_bella_genome_assembly,_chromosome:_2	AUGUSTUS	CDS	80359897	80359915	0.61	+	0	ID=g9350.t1.CDS1;Parent=g9350.t1;
OY759169.1_Sturmia_bella_genome_assembly,_chromosome:_2	AUGUSTUS	exon	80359897	80359915	.	+	.	ID=g9350.t1.exon1;Parent=g9350.t1;
OY759169.1_Sturmia_bella_genome_assembly,_chromosome:_2	AUGUSTUS	intron	80359916	80360169	0.61	+	.	ID=g9350.t1.intron1;Parent=g9350.t1;
OY759169.1_Sturmia_bella_genome_assembly,_chromosome:_2	AUGUSTUS	CDS	80360170	80360849	0.62	+	2	ID=g9350.t1.CDS2;Parent=g9350.t1;
OY759169.1_Sturmia_bella_genome_assembly,_chromosome:_2	AUGUSTUS	exon	80360170	80360849	.	+	.	ID=g9350.t1.exon2;Parent=g9350.t1;
OY759169.1_Sturmia_bella_genome_assembly,_chromosome:_2	AUGUSTUS	stop_codon	80360847	80360849	.	+	0	ID=g9350.t1.stop1;Parent=g9350.t1;
OY759169.1_Sturmia_bella_genome_assembly,_chromosome:_2	GeneMark.hmm3	gene	80360448	80360849	.	+	.	ID=g9351;
OY759169.1_Sturmia_bella_genome_assembly,_chromosome:_2	GeneMark.hmm3	mRNA	80360448	80360849	.	+	.	ID=g9351.t1;Parent=g9351;
OY759169.1_Sturmia_bella_genome_assembly,_chromosome:_2	GeneMark.hmm3	CDS	80360448	80360849	.	+	0	ID=g9351.t1.CDS1;Parent=g9351.t1;
OY759169.1_Sturmia_bella_genome_assembly,_chromosome:_2	GeneMark.hmm3	exon	80360448	80360849	.	+	0	ID=g9351.t1.exon1;Parent=g9351.t1;
OY759169.1_Sturmia_bella_genome_assembly,_chromosome:_2	AUGUSTUS	gene	80364648	80385316	.	+	.	ID=g9352;
OY759169.1_Sturmia_bella_genome_assembly,_chromosome:_2	AUGUSTUS	mRNA	80364648	80385316	1	+	.	ID=g9352.t1;Parent=g9352;
OY759169.1_Sturmia_bella_genome_assembly,_chromosome:_2	AUGUSTUS	start_codon	80364648	80364650	.	+	0	ID=g9352.t1.start1;Parent=g9352.t1;
OY759169.1_Sturmia_bella_genome_assembly,_chromosome:_2	AUGUSTUS	CDS	80364648	80365134	1	+	0	ID=g9352.t1.CDS1;Parent=g9352.t1;
OY759169.1_Sturmia_bella_genome_assembly,_chromosome:_2	AUGUSTUS	exon	80364648	80365134	.	+	.	ID=g9352.t1.exon1;Parent=g9352.t1;
OY759169.1_Sturmia_bella_genome_assembly,_chromosome:_2	AUGUSTUS	intron	80365135	80377656	1	+	.	ID=g9352.t1.intron1;Parent=g9352.t1;
OY759169.1_Sturmia_bella_genome_assembly,_chromosome:_2	AUGUSTUS	CDS	80377657	80377825	1	+	2	ID=g9352.t1.CDS2;Parent=g9352.t1;
OY759169.1_Sturmia_bella_genome_assembly,_chromosome:_2	AUGUSTUS	exon	80377657	80377825	.	+	.	ID=g9352.t1.exon2;Parent=g9352.t1;
OY759169.1_Sturmia_bella_genome_assembly,_chromosome:_2	AUGUSTUS	intron	80377826	80378531	1	+	.	ID=g9352.t1.intron2;Parent=g9352.t1;
OY759169.1_Sturmia_bella_genome_assembly,_chromosome:_2	AUGUSTUS	CDS	80378532	80378641	1	+	1	ID=g9352.t1.CDS3;Parent=g9352.t1;
OY759169.1_Sturmia_bella_genome_assembly,_chromosome:_2	AUGUSTUS	exon	80378532	80378641	.	+	.	ID=g9352.t1.exon3;Parent=g9352.t1;
OY759169.1_Sturmia_bella_genome_assembly,_chromosome:_2	AUGUSTUS	intron	80378642	80379651	1	+	.	ID=g9352.t1.intron3;Parent=g9352.t1;
OY759169.1_Sturmia_bella_genome_assembly,_chromosome:_2	AUGUSTUS	CDS	80379652	80379897	1	+	2	ID=g9352.t1.CDS4;Parent=g9352.t1;
OY759169.1_Sturmia_bella_genome_assembly,_chromosome:_2	AUGUSTUS	exon	80379652	80379897	.	+	.	ID=g9352.t1.exon4;Parent=g9352.t1;
OY759169.1_Sturmia_bella_genome_assembly,_chromosome:_2	AUGUSTUS	intron	80379898	80379968	1	+	.	ID=g9352.t1.intron4;Parent=g9352.t1;
OY759169.1_Sturmia_bella_genome_assembly,_chromosome:_2	AUGUSTUS	CDS	80379969	80380150	1	+	2	ID=g9352.t1.CDS5;Parent=g9352.t1;
OY759169.1_Sturmia_bella_genome_assembly,_chromosome:_2	AUGUSTUS	exon	80379969	80380150	.	+	.	ID=g9352.t1.exon5;Parent=g9352.t1;
OY759169.1_Sturmia_bella_genome_assembly,_chromosome:_2	AUGUSTUS	intron	80380151	80381120	1	+	.	ID=g9352.t1.intron5;Parent=g9352.t1;
OY759169.1_Sturmia_bella_genome_assembly,_chromosome:_2	AUGUSTUS	CDS	80381121	80381198	1	+	0	ID=g9352.t1.CDS6;Parent=g9352.t1;
OY759169.1_Sturmia_bella_genome_assembly,_chromosome:_2	AUGUSTUS	exon	80381121	80381198	.	+	.	ID=g9352.t1.exon6;Parent=g9352.t1;
OY759169.1_Sturmia_bella_genome_assembly,_chromosome:_2	AUGUSTUS	intron	80381199	80385190	1	+	.	ID=g9352.t1.intron6;Parent=g9352.t1;
OY759169.1_Sturmia_bella_genome_assembly,_chromosome:_2	AUGUSTUS	CDS	80385191	80385316	1	+	0	ID=g9352.t1.CDS7;Parent=g9352.t1;
OY759169.1_Sturmia_bella_genome_assembly,_chromosome:_2	AUGUSTUS	exon	80385191	80385316	.	+	.	ID=g9352.t1.exon7;Parent=g9352.t1;
OY759169.1_Sturmia_bella_genome_assembly,_chromosome:_2	AUGUSTUS	stop_codon	80385314	80385316	.	+	0	ID=g9352.t1.stop1;Parent=g9352.t1;
OY759169.1_Sturmia_bella_genome_assembly,_chromosome:_2	AUGUSTUS	gene	80395928	80404083	.	+	.	ID=g9353;
OY759169.1_Sturmia_bella_genome_assembly,_chromosome:_2	AUGUSTUS	mRNA	80395928	80404083	1	+	.	ID=g9353.t1;Parent=g9353;
OY759169.1_Sturmia_bella_genome_assembly,_chromosome:_2	AUGUSTUS	start_codon	80395928	80395930	.	+	0	ID=g9353.t1.start1;Parent=g9353.t1;
OY759169.1_Sturmia_bella_genome_assembly,_chromosome:_2	AUGUSTUS	CDS	80395928	80396015	1	+	0	ID=g9353.t1.CDS1;Parent=g9353.t1;
OY759169.1_Sturmia_bella_genome_assembly,_chromosome:_2	AUGUSTUS	exon	80395928	80396015	.	+	.	ID=g9353.t1.exon1;Parent=g9353.t1;
OY759169.1_Sturmia_bella_genome_assembly,_chromosome:_2	AUGUSTUS	intron	80396016	80397457	1	+	.	ID=g9353.t1.intron1;Parent=g9353.t1;
OY759169.1_Sturmia_bella_genome_assembly,_chromosome:_2	AUGUSTUS	CDS	80397458	80397552	1	+	2	ID=g9353.t1.CDS2;Parent=g9353.t1;
OY759169.1_Sturmia_bella_genome_assembly,_chromosome:_2	AUGUSTUS	exon	80397458	80397552	.	+	.	ID=g9353.t1.exon2;Parent=g9353.t1;
OY759169.1_Sturmia_bella_genome_assembly,_chromosome:_2	AUGUSTUS	intron	80397553	80398853	1	+	.	ID=g9353.t1.intron2;Parent=g9353.t1;
OY759169.1_Sturmia_bella_genome_assembly,_chromosome:_2	AUGUSTUS	CDS	80398854	80399080	1	+	0	ID=g9353.t1.CDS3;Parent=g9353.t1;
OY759169.1_Sturmia_bella_genome_assembly,_chromosome:_2	AUGUSTUS	exon	80398854	80399080	.	+	.	ID=g9353.t1.exon3;Parent=g9353.t1;
OY759169.1_Sturmia_bella_genome_assembly,_chromosome:_2	AUGUSTUS	intron	80399081	80399183	1	+	.	ID=g9353.t1.intron3;Parent=g9353.t1;
OY759169.1_Sturmia_bella_genome_assembly,_chromosome:_2	AUGUSTUS	CDS	80399184	80399334	1	+	1	ID=g9353.t1.CDS4;Parent=g9353.t1;
OY759169.1_Sturmia_bella_genome_assembly,_chromosome:_2	AUGUSTUS	exon	80399184	80399334	.	+	.	ID=g9353.t1.exon4;Parent=g9353.t1;
OY759169.1_Sturmia_bella_genome_assembly,_chromosome:_2	AUGUSTUS	intron	80399335	80399621	1	+	.	ID=g9353.t1.intron4;Parent=g9353.t1;
OY759169.1_Sturmia_bella_genome_assembly,_chromosome:_2	AUGUSTUS	CDS	80399622	80399837	1	+	0	ID=g9353.t1.CDS5;Parent=g9353.t1;
OY759169.1_Sturmia_bella_genome_assembly,_chromosome:_2	AUGUSTUS	exon	80399622	80399837	.	+	.	ID=g9353.t1.exon5;Parent=g9353.t1;
OY759169.1_Sturmia_bella_genome_assembly,_chromosome:_2	AUGUSTUS	intron	80399838	80400362	1	+	.	ID=g9353.t1.intron5;Parent=g9353.t1;
OY759169.1_Sturmia_bella_genome_assembly,_chromosome:_2	AUGUSTUS	CDS	80400363	80400562	1	+	0	ID=g9353.t1.CDS6;Parent=g9353.t1;
OY759169.1_Sturmia_bella_genome_assembly,_chromosome:_2	AUGUSTUS	exon	80400363	80400562	.	+	.	ID=g9353.t1.exon6;Parent=g9353.t1;
OY759169.1_Sturmia_bella_genome_assembly,_chromosome:_2	AUGUSTUS	intron	80400563	80400623	1	+	.	ID=g9353.t1.intron6;Parent=g9353.t1;
OY759169.1_Sturmia_bella_genome_assembly,_chromosome:_2	AUGUSTUS	CDS	80400624	80400848	1	+	1	ID=g9353.t1.CDS7;Parent=g9353.t1;
OY759169.1_Sturmia_bella_genome_assembly,_chromosome:_2	AUGUSTUS	exon	80400624	80400848	.	+	.	ID=g9353.t1.exon7;Parent=g9353.t1;
OY759169.1_Sturmia_bella_genome_assembly,_chromosome:_2	AUGUSTUS	intron	80400849	80402097	1	+	.	ID=g9353.t1.intron7;Parent=g9353.t1;
OY759169.1_Sturmia_bella_genome_assembly,_chromosome:_2	AUGUSTUS	CDS	80402098	80402582	1	+	1	ID=g9353.t1.CDS8;Parent=g9353.t1;
OY759169.1_Sturmia_bella_genome_assembly,_chromosome:_2	AUGUSTUS	exon	80402098	80402582	.	+	.	ID=g9353.t1.exon8;Parent=g9353.t1;
OY759169.1_Sturmia_bella_genome_assembly,_chromosome:_2	AUGUSTUS	intron	80402583	80402641	1	+	.	ID=g9353.t1.intron8;Parent=g9353.t1;
OY759169.1_Sturmia_bella_genome_assembly,_chromosome:_2	AUGUSTUS	CDS	80402642	80402800	1	+	2	ID=g9353.t1.CDS9;Parent=g9353.t1;
OY759169.1_Sturmia_bella_genome_assembly,_chromosome:_2	AUGUSTUS	exon	80402642	80402800	.	+	.	ID=g9353.t1.exon9;Parent=g9353.t1;
OY759169.1_Sturmia_bella_genome_assembly,_chromosome:_2	AUGUSTUS	intron	80402801	80402866	1	+	.	ID=g9353.t1.intron9;Parent=g9353.t1;
OY759169.1_Sturmia_bella_genome_assembly,_chromosome:_2	AUGUSTUS	CDS	80402867	80403033	1	+	2	ID=g9353.t1.CDS10;Parent=g9353.t1;
OY759169.1_Sturmia_bella_genome_assembly,_chromosome:_2	AUGUSTUS	exon	80402867	80403033	.	+	.	ID=g9353.t1.exon10;Parent=g9353.t1;
OY759169.1_Sturmia_bella_genome_assembly,_chromosome:_2	AUGUSTUS	intron	80403034	80403108	1	+	.	ID=g9353.t1.intron10;Parent=g9353.t1;
OY759169.1_Sturmia_bella_genome_assembly,_chromosome:_2	AUGUSTUS	CDS	80403109	80403213	1	+	0	ID=g9353.t1.CDS11;Parent=g9353.t1;
OY759169.1_Sturmia_bella_genome_assembly,_chromosome:_2	AUGUSTUS	exon	80403109	80403213	.	+	.	ID=g9353.t1.exon11;Parent=g9353.t1;
OY759169.1_Sturmia_bella_genome_assembly,_chromosome:_2	AUGUSTUS	intron	80403214	80403340	1	+	.	ID=g9353.t1.intron11;Parent=g9353.t1;
OY759169.1_Sturmia_bella_genome_assembly,_chromosome:_2	AUGUSTUS	CDS	80403341	80403416	1	+	0	ID=g9353.t1.CDS12;Parent=g9353.t1;
OY759169.1_Sturmia_bella_genome_assembly,_chromosome:_2	AUGUSTUS	exon	80403341	80403416	.	+	.	ID=g9353.t1.exon12;Parent=g9353.t1;
OY759169.1_Sturmia_bella_genome_assembly,_chromosome:_2	AUGUSTUS	intron	80403417	80403481	1	+	.	ID=g9353.t1.intron12;Parent=g9353.t1;
OY759169.1_Sturmia_bella_genome_assembly,_chromosome:_2	AUGUSTUS	CDS	80403482	80403651	1	+	2	ID=g9353.t1.CDS13;Parent=g9353.t1;
OY759169.1_Sturmia_bella_genome_assembly,_chromosome:_2	AUGUSTUS	exon	80403482	80403651	.	+	.	ID=g9353.t1.exon13;Parent=g9353.t1;
OY759169.1_Sturmia_bella_genome_assembly,_chromosome:_2	AUGUSTUS	intron	80403652	80403723	1	+	.	ID=g9353.t1.intron13;Parent=g9353.t1;
OY759169.1_Sturmia_bella_genome_assembly,_chromosome:_2	AUGUSTUS	CDS	80403724	80403857	1	+	0	ID=g9353.t1.CDS14;Parent=g9353.t1;
OY759169.1_Sturmia_bella_genome_assembly,_chromosome:_2	AUGUSTUS	exon	80403724	80403857	.	+	.	ID=g9353.t1.exon14;Parent=g9353.t1;
OY759169.1_Sturmia_bella_genome_assembly,_chromosome:_2	AUGUSTUS	intron	80403858	80403998	1	+	.	ID=g9353.t1.intron14;Parent=g9353.t1;
OY759169.1_Sturmia_bella_genome_assembly,_chromosome:_2	AUGUSTUS	CDS	80403999	80404083	1	+	1	ID=g9353.t1.CDS15;Parent=g9353.t1;
OY759169.1_Sturmia_bella_genome_assembly,_chromosome:_2	AUGUSTUS	exon	80403999	80404083	.	+	.	ID=g9353.t1.exon15;Parent=g9353.t1;
OY759169.1_Sturmia_bella_genome_assembly,_chromosome:_2	AUGUSTUS	stop_codon	80404081	80404083	.	+	0	ID=g9353.t1.stop1;Parent=g9353.t1;
OY759169.1_Sturmia_bella_genome_assembly,_chromosome:_2	AUGUSTUS	gene	80448608	80460418	.	+	.	ID=g9354;
OY759169.1_Sturmia_bella_genome_assembly,_chromosome:_2	AUGUSTUS	mRNA	80448608	80460418	1	+	.	ID=g9354.t1;Parent=g9354;
OY759169.1_Sturmia_bella_genome_assembly,_chromosome:_2	AUGUSTUS	start_codon	80448608	80448610	.	+	0	ID=g9354.t1.start1;Parent=g9354.t1;
OY759169.1_Sturmia_bella_genome_assembly,_chromosome:_2	AUGUSTUS	CDS	80448608	80450046	1	+	0	ID=g9354.t1.CDS1;Parent=g9354.t1;
OY759169.1_Sturmia_bella_genome_assembly,_chromosome:_2	AUGUSTUS	exon	80448608	80450046	.	+	.	ID=g9354.t1.exon1;Parent=g9354.t1;
OY759169.1_Sturmia_bella_genome_assembly,_chromosome:_2	AUGUSTUS	intron	80450047	80451513	1	+	.	ID=g9354.t1.intron1;Parent=g9354.t1;
OY759169.1_Sturmia_bella_genome_assembly,_chromosome:_2	AUGUSTUS	CDS	80451514	80451602	1	+	1	ID=g9354.t1.CDS2;Parent=g9354.t1;
OY759169.1_Sturmia_bella_genome_assembly,_chromosome:_2	AUGUSTUS	exon	80451514	80451602	.	+	.	ID=g9354.t1.exon2;Parent=g9354.t1;
OY759169.1_Sturmia_bella_genome_assembly,_chromosome:_2	AUGUSTUS	intron	80451603	80452331	1	+	.	ID=g9354.t1.intron2;Parent=g9354.t1;
OY759169.1_Sturmia_bella_genome_assembly,_chromosome:_2	AUGUSTUS	CDS	80452332	80452406	1	+	2	ID=g9354.t1.CDS3;Parent=g9354.t1;
OY759169.1_Sturmia_bella_genome_assembly,_chromosome:_2	AUGUSTUS	exon	80452332	80452406	.	+	.	ID=g9354.t1.exon3;Parent=g9354.t1;
OY759169.1_Sturmia_bella_genome_assembly,_chromosome:_2	AUGUSTUS	intron	80452407	80454113	1	+	.	ID=g9354.t1.intron3;Parent=g9354.t1;
OY759169.1_Sturmia_bella_genome_assembly,_chromosome:_2	AUGUSTUS	CDS	80454114	80454178	1	+	2	ID=g9354.t1.CDS4;Parent=g9354.t1;
OY759169.1_Sturmia_bella_genome_assembly,_chromosome:_2	AUGUSTUS	exon	80454114	80454178	.	+	.	ID=g9354.t1.exon4;Parent=g9354.t1;
OY759169.1_Sturmia_bella_genome_assembly,_chromosome:_2	AUGUSTUS	intron	80454179	80454301	1	+	.	ID=g9354.t1.intron4;Parent=g9354.t1;
OY759169.1_Sturmia_bella_genome_assembly,_chromosome:_2	AUGUSTUS	CDS	80454302	80454522	1	+	0	ID=g9354.t1.CDS5;Parent=g9354.t1;
OY759169.1_Sturmia_bella_genome_assembly,_chromosome:_2	AUGUSTUS	exon	80454302	80454522	.	+	.	ID=g9354.t1.exon5;Parent=g9354.t1;
OY759169.1_Sturmia_bella_genome_assembly,_chromosome:_2	AUGUSTUS	intron	80454523	80455264	1	+	.	ID=g9354.t1.intron5;Parent=g9354.t1;
OY759169.1_Sturmia_bella_genome_assembly,_chromosome:_2	AUGUSTUS	CDS	80455265	80455347	1	+	1	ID=g9354.t1.CDS6;Parent=g9354.t1;
OY759169.1_Sturmia_bella_genome_assembly,_chromosome:_2	AUGUSTUS	exon	80455265	80455347	.	+	.	ID=g9354.t1.exon6;Parent=g9354.t1;
OY759169.1_Sturmia_bella_genome_assembly,_chromosome:_2	AUGUSTUS	intron	80455348	80455790	1	+	.	ID=g9354.t1.intron6;Parent=g9354.t1;
OY759169.1_Sturmia_bella_genome_assembly,_chromosome:_2	AUGUSTUS	CDS	80455791	80455928	1	+	2	ID=g9354.t1.CDS7;Parent=g9354.t1;
OY759169.1_Sturmia_bella_genome_assembly,_chromosome:_2	AUGUSTUS	exon	80455791	80455928	.	+	.	ID=g9354.t1.exon7;Parent=g9354.t1;
OY759169.1_Sturmia_bella_genome_assembly,_chromosome:_2	AUGUSTUS	intron	80455929	80456869	1	+	.	ID=g9354.t1.intron7;Parent=g9354.t1;
OY759169.1_Sturmia_bella_genome_assembly,_chromosome:_2	AUGUSTUS	CDS	80456870	80457022	1	+	2	ID=g9354.t1.CDS8;Parent=g9354.t1;
OY759169.1_Sturmia_bella_genome_assembly,_chromosome:_2	AUGUSTUS	exon	80456870	80457022	.	+	.	ID=g9354.t1.exon8;Parent=g9354.t1;
OY759169.1_Sturmia_bella_genome_assembly,_chromosome:_2	AUGUSTUS	intron	80457023	80460257	1	+	.	ID=g9354.t1.intron8;Parent=g9354.t1;
OY759169.1_Sturmia_bella_genome_assembly,_chromosome:_2	AUGUSTUS	CDS	80460258	80460418	1	+	2	ID=g9354.t1.CDS9;Parent=g9354.t1;
OY759169.1_Sturmia_bella_genome_assembly,_chromosome:_2	AUGUSTUS	exon	80460258	80460418	.	+	.	ID=g9354.t1.exon9;Parent=g9354.t1;
OY759169.1_Sturmia_bella_genome_assembly,_chromosome:_2	AUGUSTUS	stop_codon	80460416	80460418	.	+	0	ID=g9354.t1.stop1;Parent=g9354.t1;
OY759169.1_Sturmia_bella_genome_assembly,_chromosome:_2	AUGUSTUS	mRNA	80448608	80460418	1	+	.	ID=g9354.t2;Parent=g9354;
OY759169.1_Sturmia_bella_genome_assembly,_chromosome:_2	AUGUSTUS	start_codon	80448608	80448610	.	+	0	ID=g9354.t2.start1;Parent=g9354.t2;
OY759169.1_Sturmia_bella_genome_assembly,_chromosome:_2	AUGUSTUS	CDS	80448608	80450046	1	+	0	ID=g9354.t2.CDS1;Parent=g9354.t2;
OY759169.1_Sturmia_bella_genome_assembly,_chromosome:_2	AUGUSTUS	exon	80448608	80450046	.	+	.	ID=g9354.t2.exon1;Parent=g9354.t2;
OY759169.1_Sturmia_bella_genome_assembly,_chromosome:_2	AUGUSTUS	intron	80450047	80450553	1	+	.	ID=g9354.t2.intron1;Parent=g9354.t2;
OY759169.1_Sturmia_bella_genome_assembly,_chromosome:_2	AUGUSTUS	CDS	80450554	80450574	1	+	1	ID=g9354.t2.CDS2;Parent=g9354.t2;
OY759169.1_Sturmia_bella_genome_assembly,_chromosome:_2	AUGUSTUS	exon	80450554	80450574	.	+	.	ID=g9354.t2.exon2;Parent=g9354.t2;
OY759169.1_Sturmia_bella_genome_assembly,_chromosome:_2	AUGUSTUS	intron	80450575	80451513	1	+	.	ID=g9354.t2.intron2;Parent=g9354.t2;
OY759169.1_Sturmia_bella_genome_assembly,_chromosome:_2	AUGUSTUS	CDS	80451514	80451602	1	+	1	ID=g9354.t2.CDS3;Parent=g9354.t2;
OY759169.1_Sturmia_bella_genome_assembly,_chromosome:_2	AUGUSTUS	exon	80451514	80451602	.	+	.	ID=g9354.t2.exon3;Parent=g9354.t2;
OY759169.1_Sturmia_bella_genome_assembly,_chromosome:_2	AUGUSTUS	intron	80451603	80452331	1	+	.	ID=g9354.t2.intron3;Parent=g9354.t2;
OY759169.1_Sturmia_bella_genome_assembly,_chromosome:_2	AUGUSTUS	CDS	80452332	80452406	1	+	2	ID=g9354.t2.CDS4;Parent=g9354.t2;
OY759169.1_Sturmia_bella_genome_assembly,_chromosome:_2	AUGUSTUS	exon	80452332	80452406	.	+	.	ID=g9354.t2.exon4;Parent=g9354.t2;
OY759169.1_Sturmia_bella_genome_assembly,_chromosome:_2	AUGUSTUS	intron	80452407	80454113	1	+	.	ID=g9354.t2.intron4;Parent=g9354.t2;
OY759169.1_Sturmia_bella_genome_assembly,_chromosome:_2	AUGUSTUS	CDS	80454114	80454178	1	+	2	ID=g9354.t2.CDS5;Parent=g9354.t2;
OY759169.1_Sturmia_bella_genome_assembly,_chromosome:_2	AUGUSTUS	exon	80454114	80454178	.	+	.	ID=g9354.t2.exon5;Parent=g9354.t2;
OY759169.1_Sturmia_bella_genome_assembly,_chromosome:_2	AUGUSTUS	intron	80454179	80454301	1	+	.	ID=g9354.t2.intron5;Parent=g9354.t2;
OY759169.1_Sturmia_bella_genome_assembly,_chromosome:_2	AUGUSTUS	CDS	80454302	80454522	1	+	0	ID=g9354.t2.CDS6;Parent=g9354.t2;
OY759169.1_Sturmia_bella_genome_assembly,_chromosome:_2	AUGUSTUS	exon	80454302	80454522	.	+	.	ID=g9354.t2.exon6;Parent=g9354.t2;
OY759169.1_Sturmia_bella_genome_assembly,_chromosome:_2	AUGUSTUS	intron	80454523	80455264	1	+	.	ID=g9354.t2.intron6;Parent=g9354.t2;
OY759169.1_Sturmia_bella_genome_assembly,_chromosome:_2	AUGUSTUS	CDS	80455265	80455347	1	+	1	ID=g9354.t2.CDS7;Parent=g9354.t2;
OY759169.1_Sturmia_bella_genome_assembly,_chromosome:_2	AUGUSTUS	exon	80455265	80455347	.	+	.	ID=g9354.t2.exon7;Parent=g9354.t2;
OY759169.1_Sturmia_bella_genome_assembly,_chromosome:_2	AUGUSTUS	intron	80455348	80455790	1	+	.	ID=g9354.t2.intron7;Parent=g9354.t2;
OY759169.1_Sturmia_bella_genome_assembly,_chromosome:_2	AUGUSTUS	CDS	80455791	80455928	1	+	2	ID=g9354.t2.CDS8;Parent=g9354.t2;
OY759169.1_Sturmia_bella_genome_assembly,_chromosome:_2	AUGUSTUS	exon	80455791	80455928	.	+	.	ID=g9354.t2.exon8;Parent=g9354.t2;
OY759169.1_Sturmia_bella_genome_assembly,_chromosome:_2	AUGUSTUS	intron	80455929	80456869	1	+	.	ID=g9354.t2.intron8;Parent=g9354.t2;
OY759169.1_Sturmia_bella_genome_assembly,_chromosome:_2	AUGUSTUS	CDS	80456870	80457022	1	+	2	ID=g9354.t2.CDS9;Parent=g9354.t2;
OY759169.1_Sturmia_bella_genome_assembly,_chromosome:_2	AUGUSTUS	exon	80456870	80457022	.	+	.	ID=g9354.t2.exon9;Parent=g9354.t2;
OY759169.1_Sturmia_bella_genome_assembly,_chromosome:_2	AUGUSTUS	intron	80457023	80460257	1	+	.	ID=g9354.t2.intron9;Parent=g9354.t2;
OY759169.1_Sturmia_bella_genome_assembly,_chromosome:_2	AUGUSTUS	CDS	80460258	80460418	1	+	2	ID=g9354.t2.CDS10;Parent=g9354.t2;
OY759169.1_Sturmia_bella_genome_assembly,_chromosome:_2	AUGUSTUS	exon	80460258	80460418	.	+	.	ID=g9354.t2.exon10;Parent=g9354.t2;
OY759169.1_Sturmia_bella_genome_assembly,_chromosome:_2	AUGUSTUS	stop_codon	80460416	80460418	.	+	0	ID=g9354.t2.stop1;Parent=g9354.t2;
OY759169.1_Sturmia_bella_genome_assembly,_chromosome:_2	AUGUSTUS	gene	80463401	80470481	.	+	.	ID=g9355;
OY759169.1_Sturmia_bella_genome_assembly,_chromosome:_2	AUGUSTUS	mRNA	80463401	80470481	1	+	.	ID=g9355.t1;Parent=g9355;
OY759169.1_Sturmia_bella_genome_assembly,_chromosome:_2	AUGUSTUS	start_codon	80463401	80463403	.	+	0	ID=g9355.t1.start1;Parent=g9355.t1;
OY759169.1_Sturmia_bella_genome_assembly,_chromosome:_2	AUGUSTUS	CDS	80463401	80463604	1	+	0	ID=g9355.t1.CDS1;Parent=g9355.t1;
OY759169.1_Sturmia_bella_genome_assembly,_chromosome:_2	AUGUSTUS	exon	80463401	80463604	.	+	.	ID=g9355.t1.exon1;Parent=g9355.t1;
OY759169.1_Sturmia_bella_genome_assembly,_chromosome:_2	AUGUSTUS	intron	80463605	80466837	1	+	.	ID=g9355.t1.intron1;Parent=g9355.t1;
OY759169.1_Sturmia_bella_genome_assembly,_chromosome:_2	AUGUSTUS	CDS	80466838	80466888	1	+	0	ID=g9355.t1.CDS2;Parent=g9355.t1;
OY759169.1_Sturmia_bella_genome_assembly,_chromosome:_2	AUGUSTUS	exon	80466838	80466888	.	+	.	ID=g9355.t1.exon2;Parent=g9355.t1;
OY759169.1_Sturmia_bella_genome_assembly,_chromosome:_2	AUGUSTUS	intron	80466889	80469740	1	+	.	ID=g9355.t1.intron2;Parent=g9355.t1;
OY759169.1_Sturmia_bella_genome_assembly,_chromosome:_2	AUGUSTUS	CDS	80469741	80470481	1	+	0	ID=g9355.t1.CDS3;Parent=g9355.t1;
OY759169.1_Sturmia_bella_genome_assembly,_chromosome:_2	AUGUSTUS	exon	80469741	80470481	.	+	.	ID=g9355.t1.exon3;Parent=g9355.t1;
OY759169.1_Sturmia_bella_genome_assembly,_chromosome:_2	AUGUSTUS	stop_codon	80470479	80470481	.	+	0	ID=g9355.t1.stop1;Parent=g9355.t1;
OY759169.1_Sturmia_bella_genome_assembly,_chromosome:_2	AUGUSTUS	gene	80506660	80511339	.	+	.	ID=g9356;
OY759169.1_Sturmia_bella_genome_assembly,_chromosome:_2	AUGUSTUS	mRNA	80506660	80511339	1	+	.	ID=g9356.t1;Parent=g9356;
OY759169.1_Sturmia_bella_genome_assembly,_chromosome:_2	AUGUSTUS	start_codon	80506660	80506662	.	+	0	ID=g9356.t1.start1;Parent=g9356.t1;
OY759169.1_Sturmia_bella_genome_assembly,_chromosome:_2	AUGUSTUS	CDS	80506660	80506989	1	+	0	ID=g9356.t1.CDS1;Parent=g9356.t1;
OY759169.1_Sturmia_bella_genome_assembly,_chromosome:_2	AUGUSTUS	exon	80506660	80506989	.	+	.	ID=g9356.t1.exon1;Parent=g9356.t1;
OY759169.1_Sturmia_bella_genome_assembly,_chromosome:_2	AUGUSTUS	intron	80506990	80507752	1	+	.	ID=g9356.t1.intron1;Parent=g9356.t1;
OY759169.1_Sturmia_bella_genome_assembly,_chromosome:_2	AUGUSTUS	CDS	80507753	80507906	1	+	0	ID=g9356.t1.CDS2;Parent=g9356.t1;
OY759169.1_Sturmia_bella_genome_assembly,_chromosome:_2	AUGUSTUS	exon	80507753	80507906	.	+	.	ID=g9356.t1.exon2;Parent=g9356.t1;
OY759169.1_Sturmia_bella_genome_assembly,_chromosome:_2	AUGUSTUS	intron	80507907	80508597	1	+	.	ID=g9356.t1.intron2;Parent=g9356.t1;
OY759169.1_Sturmia_bella_genome_assembly,_chromosome:_2	AUGUSTUS	CDS	80508598	80508725	1	+	2	ID=g9356.t1.CDS3;Parent=g9356.t1;
OY759169.1_Sturmia_bella_genome_assembly,_chromosome:_2	AUGUSTUS	exon	80508598	80508725	.	+	.	ID=g9356.t1.exon3;Parent=g9356.t1;
OY759169.1_Sturmia_bella_genome_assembly,_chromosome:_2	AUGUSTUS	intron	80508726	80510415	1	+	.	ID=g9356.t1.intron3;Parent=g9356.t1;
OY759169.1_Sturmia_bella_genome_assembly,_chromosome:_2	AUGUSTUS	CDS	80510416	80511339	1	+	0	ID=g9356.t1.CDS4;Parent=g9356.t1;
OY759169.1_Sturmia_bella_genome_assembly,_chromosome:_2	AUGUSTUS	exon	80510416	80511339	.	+	.	ID=g9356.t1.exon4;Parent=g9356.t1;
OY759169.1_Sturmia_bella_genome_assembly,_chromosome:_2	AUGUSTUS	stop_codon	80511337	80511339	.	+	0	ID=g9356.t1.stop1;Parent=g9356.t1;
OY759169.1_Sturmia_bella_genome_assembly,_chromosome:_2	AUGUSTUS	gene	80523623	80529161	.	+	.	ID=g9357;
OY759169.1_Sturmia_bella_genome_assembly,_chromosome:_2	AUGUSTUS	mRNA	80523623	80529161	1	+	.	ID=g9357.t1;Parent=g9357;
OY759169.1_Sturmia_bella_genome_assembly,_chromosome:_2	AUGUSTUS	start_codon	80523623	80523625	.	+	0	ID=g9357.t1.start1;Parent=g9357.t1;
OY759169.1_Sturmia_bella_genome_assembly,_chromosome:_2	AUGUSTUS	CDS	80523623	80523669	1	+	0	ID=g9357.t1.CDS1;Parent=g9357.t1;
OY759169.1_Sturmia_bella_genome_assembly,_chromosome:_2	AUGUSTUS	exon	80523623	80523669	.	+	.	ID=g9357.t1.exon1;Parent=g9357.t1;
OY759169.1_Sturmia_bella_genome_assembly,_chromosome:_2	AUGUSTUS	intron	80523670	80523731	1	+	.	ID=g9357.t1.intron1;Parent=g9357.t1;
OY759169.1_Sturmia_bella_genome_assembly,_chromosome:_2	AUGUSTUS	CDS	80523732	80523856	1	+	1	ID=g9357.t1.CDS2;Parent=g9357.t1;
OY759169.1_Sturmia_bella_genome_assembly,_chromosome:_2	AUGUSTUS	exon	80523732	80523856	.	+	.	ID=g9357.t1.exon2;Parent=g9357.t1;
OY759169.1_Sturmia_bella_genome_assembly,_chromosome:_2	AUGUSTUS	intron	80523857	80524975	1	+	.	ID=g9357.t1.intron2;Parent=g9357.t1;
OY759169.1_Sturmia_bella_genome_assembly,_chromosome:_2	AUGUSTUS	CDS	80524976	80525046	1	+	2	ID=g9357.t1.CDS3;Parent=g9357.t1;
OY759169.1_Sturmia_bella_genome_assembly,_chromosome:_2	AUGUSTUS	exon	80524976	80525046	.	+	.	ID=g9357.t1.exon3;Parent=g9357.t1;
OY759169.1_Sturmia_bella_genome_assembly,_chromosome:_2	AUGUSTUS	intron	80525047	80525629	1	+	.	ID=g9357.t1.intron3;Parent=g9357.t1;
OY759169.1_Sturmia_bella_genome_assembly,_chromosome:_2	AUGUSTUS	CDS	80525630	80528446	1	+	0	ID=g9357.t1.CDS4;Parent=g9357.t1;
OY759169.1_Sturmia_bella_genome_assembly,_chromosome:_2	AUGUSTUS	exon	80525630	80528446	.	+	.	ID=g9357.t1.exon4;Parent=g9357.t1;
OY759169.1_Sturmia_bella_genome_assembly,_chromosome:_2	AUGUSTUS	intron	80528447	80528514	1	+	.	ID=g9357.t1.intron4;Parent=g9357.t1;
OY759169.1_Sturmia_bella_genome_assembly,_chromosome:_2	AUGUSTUS	CDS	80528515	80528583	1	+	0	ID=g9357.t1.CDS5;Parent=g9357.t1;
OY759169.1_Sturmia_bella_genome_assembly,_chromosome:_2	AUGUSTUS	exon	80528515	80528583	.	+	.	ID=g9357.t1.exon5;Parent=g9357.t1;
OY759169.1_Sturmia_bella_genome_assembly,_chromosome:_2	AUGUSTUS	intron	80528584	80528656	1	+	.	ID=g9357.t1.intron5;Parent=g9357.t1;
OY759169.1_Sturmia_bella_genome_assembly,_chromosome:_2	AUGUSTUS	CDS	80528657	80528866	1	+	0	ID=g9357.t1.CDS6;Parent=g9357.t1;
OY759169.1_Sturmia_bella_genome_assembly,_chromosome:_2	AUGUSTUS	exon	80528657	80528866	.	+	.	ID=g9357.t1.exon6;Parent=g9357.t1;
OY759169.1_Sturmia_bella_genome_assembly,_chromosome:_2	AUGUSTUS	intron	80528867	80528924	1	+	.	ID=g9357.t1.intron6;Parent=g9357.t1;
OY759169.1_Sturmia_bella_genome_assembly,_chromosome:_2	AUGUSTUS	CDS	80528925	80529161	1	+	0	ID=g9357.t1.CDS7;Parent=g9357.t1;
OY759169.1_Sturmia_bella_genome_assembly,_chromosome:_2	AUGUSTUS	exon	80528925	80529161	.	+	.	ID=g9357.t1.exon7;Parent=g9357.t1;
OY759169.1_Sturmia_bella_genome_assembly,_chromosome:_2	AUGUSTUS	stop_codon	80529159	80529161	.	+	0	ID=g9357.t1.stop1;Parent=g9357.t1;
OY759169.1_Sturmia_bella_genome_assembly,_chromosome:_2	AUGUSTUS	gene	80536312	80542167	.	+	.	ID=g9358;
OY759169.1_Sturmia_bella_genome_assembly,_chromosome:_2	AUGUSTUS	mRNA	80536312	80542167	1	+	.	ID=g9358.t1;Parent=g9358;
OY759169.1_Sturmia_bella_genome_assembly,_chromosome:_2	AUGUSTUS	start_codon	80536312	80536314	.	+	0	ID=g9358.t1.start1;Parent=g9358.t1;
OY759169.1_Sturmia_bella_genome_assembly,_chromosome:_2	AUGUSTUS	CDS	80536312	80536621	1	+	0	ID=g9358.t1.CDS1;Parent=g9358.t1;
OY759169.1_Sturmia_bella_genome_assembly,_chromosome:_2	AUGUSTUS	exon	80536312	80536621	.	+	.	ID=g9358.t1.exon1;Parent=g9358.t1;
OY759169.1_Sturmia_bella_genome_assembly,_chromosome:_2	AUGUSTUS	intron	80536622	80540831	1	+	.	ID=g9358.t1.intron1;Parent=g9358.t1;
OY759169.1_Sturmia_bella_genome_assembly,_chromosome:_2	AUGUSTUS	CDS	80540832	80541050	1	+	2	ID=g9358.t1.CDS2;Parent=g9358.t1;
OY759169.1_Sturmia_bella_genome_assembly,_chromosome:_2	AUGUSTUS	exon	80540832	80541050	.	+	.	ID=g9358.t1.exon2;Parent=g9358.t1;
OY759169.1_Sturmia_bella_genome_assembly,_chromosome:_2	AUGUSTUS	intron	80541051	80541120	1	+	.	ID=g9358.t1.intron2;Parent=g9358.t1;
OY759169.1_Sturmia_bella_genome_assembly,_chromosome:_2	AUGUSTUS	CDS	80541121	80541716	1	+	2	ID=g9358.t1.CDS3;Parent=g9358.t1;
OY759169.1_Sturmia_bella_genome_assembly,_chromosome:_2	AUGUSTUS	exon	80541121	80541716	.	+	.	ID=g9358.t1.exon3;Parent=g9358.t1;
OY759169.1_Sturmia_bella_genome_assembly,_chromosome:_2	AUGUSTUS	intron	80541717	80541780	1	+	.	ID=g9358.t1.intron3;Parent=g9358.t1;
OY759169.1_Sturmia_bella_genome_assembly,_chromosome:_2	AUGUSTUS	CDS	80541781	80542167	1	+	0	ID=g9358.t1.CDS4;Parent=g9358.t1;
OY759169.1_Sturmia_bella_genome_assembly,_chromosome:_2	AUGUSTUS	exon	80541781	80542167	.	+	.	ID=g9358.t1.exon4;Parent=g9358.t1;
OY759169.1_Sturmia_bella_genome_assembly,_chromosome:_2	AUGUSTUS	stop_codon	80542165	80542167	.	+	0	ID=g9358.t1.stop1;Parent=g9358.t1;
OY759169.1_Sturmia_bella_genome_assembly,_chromosome:_2	AUGUSTUS	gene	80555232	80562709	.	+	.	ID=g9359;
OY759169.1_Sturmia_bella_genome_assembly,_chromosome:_2	AUGUSTUS	mRNA	80555232	80562709	0.78	+	.	ID=g9359.t1;Parent=g9359;
OY759169.1_Sturmia_bella_genome_assembly,_chromosome:_2	AUGUSTUS	start_codon	80555232	80555234	.	+	0	ID=g9359.t1.start1;Parent=g9359.t1;
OY759169.1_Sturmia_bella_genome_assembly,_chromosome:_2	AUGUSTUS	CDS	80555232	80555583	0.78	+	0	ID=g9359.t1.CDS1;Parent=g9359.t1;
OY759169.1_Sturmia_bella_genome_assembly,_chromosome:_2	AUGUSTUS	exon	80555232	80555583	.	+	.	ID=g9359.t1.exon1;Parent=g9359.t1;
OY759169.1_Sturmia_bella_genome_assembly,_chromosome:_2	AUGUSTUS	intron	80555584	80560674	1	+	.	ID=g9359.t1.intron1;Parent=g9359.t1;
OY759169.1_Sturmia_bella_genome_assembly,_chromosome:_2	AUGUSTUS	CDS	80560675	80561016	1	+	2	ID=g9359.t1.CDS2;Parent=g9359.t1;
OY759169.1_Sturmia_bella_genome_assembly,_chromosome:_2	AUGUSTUS	exon	80560675	80561016	.	+	.	ID=g9359.t1.exon2;Parent=g9359.t1;
OY759169.1_Sturmia_bella_genome_assembly,_chromosome:_2	AUGUSTUS	intron	80561017	80561720	1	+	.	ID=g9359.t1.intron2;Parent=g9359.t1;
OY759169.1_Sturmia_bella_genome_assembly,_chromosome:_2	AUGUSTUS	CDS	80561721	80562709	1	+	2	ID=g9359.t1.CDS3;Parent=g9359.t1;
OY759169.1_Sturmia_bella_genome_assembly,_chromosome:_2	AUGUSTUS	exon	80561721	80562709	.	+	.	ID=g9359.t1.exon3;Parent=g9359.t1;
OY759169.1_Sturmia_bella_genome_assembly,_chromosome:_2	AUGUSTUS	stop_codon	80562707	80562709	.	+	0	ID=g9359.t1.stop1;Parent=g9359.t1;
OY759169.1_Sturmia_bella_genome_assembly,_chromosome:_2	AUGUSTUS	mRNA	80555298	80562709	0.84	+	.	ID=g9359.t2;Parent=g9359;
OY759169.1_Sturmia_bella_genome_assembly,_chromosome:_2	AUGUSTUS	start_codon	80555298	80555300	.	+	0	ID=g9359.t2.start1;Parent=g9359.t2;
OY759169.1_Sturmia_bella_genome_assembly,_chromosome:_2	AUGUSTUS	CDS	80555298	80555583	0.84	+	0	ID=g9359.t2.CDS1;Parent=g9359.t2;
OY759169.1_Sturmia_bella_genome_assembly,_chromosome:_2	AUGUSTUS	exon	80555298	80555583	.	+	.	ID=g9359.t2.exon1;Parent=g9359.t2;
OY759169.1_Sturmia_bella_genome_assembly,_chromosome:_2	AUGUSTUS	intron	80555584	80560674	1	+	.	ID=g9359.t2.intron1;Parent=g9359.t2;
OY759169.1_Sturmia_bella_genome_assembly,_chromosome:_2	AUGUSTUS	CDS	80560675	80561016	1	+	2	ID=g9359.t2.CDS2;Parent=g9359.t2;
OY759169.1_Sturmia_bella_genome_assembly,_chromosome:_2	AUGUSTUS	exon	80560675	80561016	.	+	.	ID=g9359.t2.exon2;Parent=g9359.t2;
OY759169.1_Sturmia_bella_genome_assembly,_chromosome:_2	AUGUSTUS	intron	80561017	80561720	1	+	.	ID=g9359.t2.intron2;Parent=g9359.t2;
OY759169.1_Sturmia_bella_genome_assembly,_chromosome:_2	AUGUSTUS	CDS	80561721	80562709	1	+	2	ID=g9359.t2.CDS3;Parent=g9359.t2;
OY759169.1_Sturmia_bella_genome_assembly,_chromosome:_2	AUGUSTUS	exon	80561721	80562709	.	+	.	ID=g9359.t2.exon3;Parent=g9359.t2;
OY759169.1_Sturmia_bella_genome_assembly,_chromosome:_2	AUGUSTUS	stop_codon	80562707	80562709	.	+	0	ID=g9359.t2.stop1;Parent=g9359.t2;
OY759169.1_Sturmia_bella_genome_assembly,_chromosome:_2	AUGUSTUS	gene	80567242	80568774	.	-	.	ID=g9360;
OY759169.1_Sturmia_bella_genome_assembly,_chromosome:_2	AUGUSTUS	mRNA	80567242	80568774	1	-	.	ID=g9360.t1;Parent=g9360;
OY759169.1_Sturmia_bella_genome_assembly,_chromosome:_2	AUGUSTUS	stop_codon	80567242	80567244	.	-	0	ID=g9360.t1.stop1;Parent=g9360.t1;
OY759169.1_Sturmia_bella_genome_assembly,_chromosome:_2	AUGUSTUS	CDS	80567242	80567298	1	-	0	ID=g9360.t1.CDS1;Parent=g9360.t1;
OY759169.1_Sturmia_bella_genome_assembly,_chromosome:_2	AUGUSTUS	exon	80567242	80567298	.	-	.	ID=g9360.t1.exon1;Parent=g9360.t1;
OY759169.1_Sturmia_bella_genome_assembly,_chromosome:_2	AUGUSTUS	intron	80567299	80567667	1	-	.	ID=g9360.t1.intron1;Parent=g9360.t1;
OY759169.1_Sturmia_bella_genome_assembly,_chromosome:_2	AUGUSTUS	CDS	80567668	80568110	1	-	2	ID=g9360.t1.CDS2;Parent=g9360.t1;
OY759169.1_Sturmia_bella_genome_assembly,_chromosome:_2	AUGUSTUS	exon	80567668	80568110	.	-	.	ID=g9360.t1.exon2;Parent=g9360.t1;
OY759169.1_Sturmia_bella_genome_assembly,_chromosome:_2	AUGUSTUS	intron	80568111	80568169	1	-	.	ID=g9360.t1.intron2;Parent=g9360.t1;
OY759169.1_Sturmia_bella_genome_assembly,_chromosome:_2	AUGUSTUS	CDS	80568170	80568270	1	-	1	ID=g9360.t1.CDS3;Parent=g9360.t1;
OY759169.1_Sturmia_bella_genome_assembly,_chromosome:_2	AUGUSTUS	exon	80568170	80568270	.	-	.	ID=g9360.t1.exon3;Parent=g9360.t1;
OY759169.1_Sturmia_bella_genome_assembly,_chromosome:_2	AUGUSTUS	intron	80568271	80568328	1	-	.	ID=g9360.t1.intron3;Parent=g9360.t1;
OY759169.1_Sturmia_bella_genome_assembly,_chromosome:_2	AUGUSTUS	CDS	80568329	80568647	1	-	2	ID=g9360.t1.CDS4;Parent=g9360.t1;
OY759169.1_Sturmia_bella_genome_assembly,_chromosome:_2	AUGUSTUS	exon	80568329	80568647	.	-	.	ID=g9360.t1.exon4;Parent=g9360.t1;
OY759169.1_Sturmia_bella_genome_assembly,_chromosome:_2	AUGUSTUS	intron	80568648	80568701	1	-	.	ID=g9360.t1.intron4;Parent=g9360.t1;
OY759169.1_Sturmia_bella_genome_assembly,_chromosome:_2	AUGUSTUS	CDS	80568702	80568774	1	-	0	ID=g9360.t1.CDS5;Parent=g9360.t1;
OY759169.1_Sturmia_bella_genome_assembly,_chromosome:_2	AUGUSTUS	exon	80568702	80568774	.	-	.	ID=g9360.t1.exon5;Parent=g9360.t1;
OY759169.1_Sturmia_bella_genome_assembly,_chromosome:_2	AUGUSTUS	start_codon	80568772	80568774	.	-	0	ID=g9360.t1.start1;Parent=g9360.t1;
OY759169.1_Sturmia_bella_genome_assembly,_chromosome:_2	AUGUSTUS	gene	80569312	80570492	.	+	.	ID=g9361;
OY759169.1_Sturmia_bella_genome_assembly,_chromosome:_2	AUGUSTUS	mRNA	80569312	80570492	1	+	.	ID=g9361.t1;Parent=g9361;
OY759169.1_Sturmia_bella_genome_assembly,_chromosome:_2	AUGUSTUS	start_codon	80569312	80569314	.	+	0	ID=g9361.t1.start1;Parent=g9361.t1;
OY759169.1_Sturmia_bella_genome_assembly,_chromosome:_2	AUGUSTUS	CDS	80569312	80569373	1	+	0	ID=g9361.t1.CDS1;Parent=g9361.t1;
OY759169.1_Sturmia_bella_genome_assembly,_chromosome:_2	AUGUSTUS	exon	80569312	80569373	.	+	.	ID=g9361.t1.exon1;Parent=g9361.t1;
OY759169.1_Sturmia_bella_genome_assembly,_chromosome:_2	AUGUSTUS	intron	80569374	80569444	1	+	.	ID=g9361.t1.intron1;Parent=g9361.t1;
OY759169.1_Sturmia_bella_genome_assembly,_chromosome:_2	AUGUSTUS	CDS	80569445	80569624	1	+	1	ID=g9361.t1.CDS2;Parent=g9361.t1;
OY759169.1_Sturmia_bella_genome_assembly,_chromosome:_2	AUGUSTUS	exon	80569445	80569624	.	+	.	ID=g9361.t1.exon2;Parent=g9361.t1;
OY759169.1_Sturmia_bella_genome_assembly,_chromosome:_2	AUGUSTUS	intron	80569625	80569859	1	+	.	ID=g9361.t1.intron2;Parent=g9361.t1;
OY759169.1_Sturmia_bella_genome_assembly,_chromosome:_2	AUGUSTUS	CDS	80569860	80570331	1	+	1	ID=g9361.t1.CDS3;Parent=g9361.t1;
OY759169.1_Sturmia_bella_genome_assembly,_chromosome:_2	AUGUSTUS	exon	80569860	80570331	.	+	.	ID=g9361.t1.exon3;Parent=g9361.t1;
OY759169.1_Sturmia_bella_genome_assembly,_chromosome:_2	AUGUSTUS	intron	80570332	80570387	1	+	.	ID=g9361.t1.intron3;Parent=g9361.t1;
OY759169.1_Sturmia_bella_genome_assembly,_chromosome:_2	AUGUSTUS	CDS	80570388	80570492	1	+	0	ID=g9361.t1.CDS4;Parent=g9361.t1;
OY759169.1_Sturmia_bella_genome_assembly,_chromosome:_2	AUGUSTUS	exon	80570388	80570492	.	+	.	ID=g9361.t1.exon4;Parent=g9361.t1;
OY759169.1_Sturmia_bella_genome_assembly,_chromosome:_2	AUGUSTUS	stop_codon	80570490	80570492	.	+	0	ID=g9361.t1.stop1;Parent=g9361.t1;
OY759169.1_Sturmia_bella_genome_assembly,_chromosome:_2	AUGUSTUS	gene	80571489	80574178	.	+	.	ID=g9362;
OY759169.1_Sturmia_bella_genome_assembly,_chromosome:_2	AUGUSTUS	mRNA	80571489	80574178	1	+	.	ID=g9362.t1;Parent=g9362;
OY759169.1_Sturmia_bella_genome_assembly,_chromosome:_2	AUGUSTUS	start_codon	80571489	80571491	.	+	0	ID=g9362.t1.start1;Parent=g9362.t1;
OY759169.1_Sturmia_bella_genome_assembly,_chromosome:_2	AUGUSTUS	CDS	80571489	80571722	1	+	0	ID=g9362.t1.CDS1;Parent=g9362.t1;
OY759169.1_Sturmia_bella_genome_assembly,_chromosome:_2	AUGUSTUS	exon	80571489	80571722	.	+	.	ID=g9362.t1.exon1;Parent=g9362.t1;
OY759169.1_Sturmia_bella_genome_assembly,_chromosome:_2	AUGUSTUS	intron	80571723	80572232	1	+	.	ID=g9362.t1.intron1;Parent=g9362.t1;
OY759169.1_Sturmia_bella_genome_assembly,_chromosome:_2	AUGUSTUS	CDS	80572233	80572731	1	+	0	ID=g9362.t1.CDS2;Parent=g9362.t1;
OY759169.1_Sturmia_bella_genome_assembly,_chromosome:_2	AUGUSTUS	exon	80572233	80572731	.	+	.	ID=g9362.t1.exon2;Parent=g9362.t1;
OY759169.1_Sturmia_bella_genome_assembly,_chromosome:_2	AUGUSTUS	intron	80572732	80573168	1	+	.	ID=g9362.t1.intron2;Parent=g9362.t1;
OY759169.1_Sturmia_bella_genome_assembly,_chromosome:_2	AUGUSTUS	CDS	80573169	80573506	1	+	2	ID=g9362.t1.CDS3;Parent=g9362.t1;
OY759169.1_Sturmia_bella_genome_assembly,_chromosome:_2	AUGUSTUS	exon	80573169	80573506	.	+	.	ID=g9362.t1.exon3;Parent=g9362.t1;
OY759169.1_Sturmia_bella_genome_assembly,_chromosome:_2	AUGUSTUS	intron	80573507	80573566	1	+	.	ID=g9362.t1.intron3;Parent=g9362.t1;
OY759169.1_Sturmia_bella_genome_assembly,_chromosome:_2	AUGUSTUS	CDS	80573567	80574178	1	+	0	ID=g9362.t1.CDS4;Parent=g9362.t1;
OY759169.1_Sturmia_bella_genome_assembly,_chromosome:_2	AUGUSTUS	exon	80573567	80574178	.	+	.	ID=g9362.t1.exon4;Parent=g9362.t1;
OY759169.1_Sturmia_bella_genome_assembly,_chromosome:_2	AUGUSTUS	stop_codon	80574176	80574178	.	+	0	ID=g9362.t1.stop1;Parent=g9362.t1;
OY759169.1_Sturmia_bella_genome_assembly,_chromosome:_2	AUGUSTUS	gene	80575724	80577326	.	-	.	ID=g9363;
OY759169.1_Sturmia_bella_genome_assembly,_chromosome:_2	AUGUSTUS	mRNA	80575724	80577326	1	-	.	ID=g9363.t1;Parent=g9363;
OY759169.1_Sturmia_bella_genome_assembly,_chromosome:_2	AUGUSTUS	stop_codon	80575724	80575726	.	-	0	ID=g9363.t1.stop1;Parent=g9363.t1;
OY759169.1_Sturmia_bella_genome_assembly,_chromosome:_2	AUGUSTUS	CDS	80575724	80575937	1	-	1	ID=g9363.t1.CDS1;Parent=g9363.t1;
OY759169.1_Sturmia_bella_genome_assembly,_chromosome:_2	AUGUSTUS	exon	80575724	80575937	.	-	.	ID=g9363.t1.exon1;Parent=g9363.t1;
OY759169.1_Sturmia_bella_genome_assembly,_chromosome:_2	AUGUSTUS	intron	80575938	80575999	1	-	.	ID=g9363.t1.intron1;Parent=g9363.t1;
OY759169.1_Sturmia_bella_genome_assembly,_chromosome:_2	AUGUSTUS	CDS	80576000	80576198	1	-	2	ID=g9363.t1.CDS2;Parent=g9363.t1;
OY759169.1_Sturmia_bella_genome_assembly,_chromosome:_2	AUGUSTUS	exon	80576000	80576198	.	-	.	ID=g9363.t1.exon2;Parent=g9363.t1;
OY759169.1_Sturmia_bella_genome_assembly,_chromosome:_2	AUGUSTUS	intron	80576199	80576434	1	-	.	ID=g9363.t1.intron2;Parent=g9363.t1;
OY759169.1_Sturmia_bella_genome_assembly,_chromosome:_2	AUGUSTUS	CDS	80576435	80577326	1	-	0	ID=g9363.t1.CDS3;Parent=g9363.t1;
OY759169.1_Sturmia_bella_genome_assembly,_chromosome:_2	AUGUSTUS	exon	80576435	80577326	.	-	.	ID=g9363.t1.exon3;Parent=g9363.t1;
OY759169.1_Sturmia_bella_genome_assembly,_chromosome:_2	AUGUSTUS	start_codon	80577324	80577326	.	-	0	ID=g9363.t1.start1;Parent=g9363.t1;
OY759169.1_Sturmia_bella_genome_assembly,_chromosome:_2	AUGUSTUS	gene	80581499	80592679	.	+	.	ID=g9364;
OY759169.1_Sturmia_bella_genome_assembly,_chromosome:_2	AUGUSTUS	mRNA	80581499	80592210	0.85	+	.	ID=g9364.t1;Parent=g9364;
OY759169.1_Sturmia_bella_genome_assembly,_chromosome:_2	AUGUSTUS	start_codon	80581499	80581501	.	+	0	ID=g9364.t1.start1;Parent=g9364.t1;
OY759169.1_Sturmia_bella_genome_assembly,_chromosome:_2	AUGUSTUS	CDS	80581499	80581958	1	+	0	ID=g9364.t1.CDS1;Parent=g9364.t1;
OY759169.1_Sturmia_bella_genome_assembly,_chromosome:_2	AUGUSTUS	exon	80581499	80581958	.	+	.	ID=g9364.t1.exon1;Parent=g9364.t1;
OY759169.1_Sturmia_bella_genome_assembly,_chromosome:_2	AUGUSTUS	intron	80581959	80585902	1	+	.	ID=g9364.t1.intron1;Parent=g9364.t1;
OY759169.1_Sturmia_bella_genome_assembly,_chromosome:_2	AUGUSTUS	CDS	80585903	80586444	1	+	2	ID=g9364.t1.CDS2;Parent=g9364.t1;
OY759169.1_Sturmia_bella_genome_assembly,_chromosome:_2	AUGUSTUS	exon	80585903	80586444	.	+	.	ID=g9364.t1.exon2;Parent=g9364.t1;
OY759169.1_Sturmia_bella_genome_assembly,_chromosome:_2	AUGUSTUS	intron	80586445	80587471	1	+	.	ID=g9364.t1.intron2;Parent=g9364.t1;
OY759169.1_Sturmia_bella_genome_assembly,_chromosome:_2	AUGUSTUS	CDS	80587472	80590418	1	+	0	ID=g9364.t1.CDS3;Parent=g9364.t1;
OY759169.1_Sturmia_bella_genome_assembly,_chromosome:_2	AUGUSTUS	exon	80587472	80590418	.	+	.	ID=g9364.t1.exon3;Parent=g9364.t1;
OY759169.1_Sturmia_bella_genome_assembly,_chromosome:_2	AUGUSTUS	intron	80590419	80590490	1	+	.	ID=g9364.t1.intron3;Parent=g9364.t1;
OY759169.1_Sturmia_bella_genome_assembly,_chromosome:_2	AUGUSTUS	CDS	80590491	80590644	1	+	2	ID=g9364.t1.CDS4;Parent=g9364.t1;
OY759169.1_Sturmia_bella_genome_assembly,_chromosome:_2	AUGUSTUS	exon	80590491	80590644	.	+	.	ID=g9364.t1.exon4;Parent=g9364.t1;
OY759169.1_Sturmia_bella_genome_assembly,_chromosome:_2	AUGUSTUS	intron	80590645	80592173	0.85	+	.	ID=g9364.t1.intron4;Parent=g9364.t1;
OY759169.1_Sturmia_bella_genome_assembly,_chromosome:_2	AUGUSTUS	CDS	80592174	80592210	0.85	+	1	ID=g9364.t1.CDS5;Parent=g9364.t1;
OY759169.1_Sturmia_bella_genome_assembly,_chromosome:_2	AUGUSTUS	exon	80592174	80592210	.	+	.	ID=g9364.t1.exon5;Parent=g9364.t1;
OY759169.1_Sturmia_bella_genome_assembly,_chromosome:_2	AUGUSTUS	stop_codon	80592208	80592210	.	+	0	ID=g9364.t1.stop1;Parent=g9364.t1;
OY759169.1_Sturmia_bella_genome_assembly,_chromosome:_2	AUGUSTUS	mRNA	80581499	80592679	1	+	.	ID=g9364.t2;Parent=g9364;
OY759169.1_Sturmia_bella_genome_assembly,_chromosome:_2	AUGUSTUS	start_codon	80581499	80581501	.	+	0	ID=g9364.t2.start1;Parent=g9364.t2;
OY759169.1_Sturmia_bella_genome_assembly,_chromosome:_2	AUGUSTUS	CDS	80581499	80581958	1	+	0	ID=g9364.t2.CDS1;Parent=g9364.t2;
OY759169.1_Sturmia_bella_genome_assembly,_chromosome:_2	AUGUSTUS	exon	80581499	80581958	.	+	.	ID=g9364.t2.exon1;Parent=g9364.t2;
OY759169.1_Sturmia_bella_genome_assembly,_chromosome:_2	AUGUSTUS	intron	80581959	80585902	1	+	.	ID=g9364.t2.intron1;Parent=g9364.t2;
OY759169.1_Sturmia_bella_genome_assembly,_chromosome:_2	AUGUSTUS	CDS	80585903	80586444	1	+	2	ID=g9364.t2.CDS2;Parent=g9364.t2;
OY759169.1_Sturmia_bella_genome_assembly,_chromosome:_2	AUGUSTUS	exon	80585903	80586444	.	+	.	ID=g9364.t2.exon2;Parent=g9364.t2;
OY759169.1_Sturmia_bella_genome_assembly,_chromosome:_2	AUGUSTUS	intron	80586445	80587471	1	+	.	ID=g9364.t2.intron2;Parent=g9364.t2;
OY759169.1_Sturmia_bella_genome_assembly,_chromosome:_2	AUGUSTUS	CDS	80587472	80590418	1	+	0	ID=g9364.t2.CDS3;Parent=g9364.t2;
OY759169.1_Sturmia_bella_genome_assembly,_chromosome:_2	AUGUSTUS	exon	80587472	80590418	.	+	.	ID=g9364.t2.exon3;Parent=g9364.t2;
OY759169.1_Sturmia_bella_genome_assembly,_chromosome:_2	AUGUSTUS	intron	80590419	80590490	1	+	.	ID=g9364.t2.intron3;Parent=g9364.t2;
OY759169.1_Sturmia_bella_genome_assembly,_chromosome:_2	AUGUSTUS	CDS	80590491	80590644	1	+	2	ID=g9364.t2.CDS4;Parent=g9364.t2;
OY759169.1_Sturmia_bella_genome_assembly,_chromosome:_2	AUGUSTUS	exon	80590491	80590644	.	+	.	ID=g9364.t2.exon4;Parent=g9364.t2;
OY759169.1_Sturmia_bella_genome_assembly,_chromosome:_2	AUGUSTUS	intron	80590645	80592642	1	+	.	ID=g9364.t2.intron4;Parent=g9364.t2;
OY759169.1_Sturmia_bella_genome_assembly,_chromosome:_2	AUGUSTUS	CDS	80592643	80592679	1	+	1	ID=g9364.t2.CDS5;Parent=g9364.t2;
OY759169.1_Sturmia_bella_genome_assembly,_chromosome:_2	AUGUSTUS	exon	80592643	80592679	.	+	.	ID=g9364.t2.exon5;Parent=g9364.t2;
OY759169.1_Sturmia_bella_genome_assembly,_chromosome:_2	AUGUSTUS	stop_codon	80592677	80592679	.	+	0	ID=g9364.t2.stop1;Parent=g9364.t2;
OY759169.1_Sturmia_bella_genome_assembly,_chromosome:_2	AUGUSTUS	gene	80598222	80602952	.	-	.	ID=g9365;
OY759169.1_Sturmia_bella_genome_assembly,_chromosome:_2	AUGUSTUS	mRNA	80598222	80602952	1	-	.	ID=g9365.t1;Parent=g9365;
OY759169.1_Sturmia_bella_genome_assembly,_chromosome:_2	AUGUSTUS	stop_codon	80598222	80598224	.	-	0	ID=g9365.t1.stop1;Parent=g9365.t1;
OY759169.1_Sturmia_bella_genome_assembly,_chromosome:_2	AUGUSTUS	CDS	80598222	80598359	1	-	0	ID=g9365.t1.CDS1;Parent=g9365.t1;
OY759169.1_Sturmia_bella_genome_assembly,_chromosome:_2	AUGUSTUS	exon	80598222	80598359	.	-	.	ID=g9365.t1.exon1;Parent=g9365.t1;
OY759169.1_Sturmia_bella_genome_assembly,_chromosome:_2	AUGUSTUS	intron	80598360	80598414	1	-	.	ID=g9365.t1.intron1;Parent=g9365.t1;
OY759169.1_Sturmia_bella_genome_assembly,_chromosome:_2	AUGUSTUS	CDS	80598415	80598596	1	-	2	ID=g9365.t1.CDS2;Parent=g9365.t1;
OY759169.1_Sturmia_bella_genome_assembly,_chromosome:_2	AUGUSTUS	exon	80598415	80598596	.	-	.	ID=g9365.t1.exon2;Parent=g9365.t1;
OY759169.1_Sturmia_bella_genome_assembly,_chromosome:_2	AUGUSTUS	intron	80598597	80599118	1	-	.	ID=g9365.t1.intron2;Parent=g9365.t1;
OY759169.1_Sturmia_bella_genome_assembly,_chromosome:_2	AUGUSTUS	CDS	80599119	80599876	1	-	1	ID=g9365.t1.CDS3;Parent=g9365.t1;
OY759169.1_Sturmia_bella_genome_assembly,_chromosome:_2	AUGUSTUS	exon	80599119	80599876	.	-	.	ID=g9365.t1.exon3;Parent=g9365.t1;
OY759169.1_Sturmia_bella_genome_assembly,_chromosome:_2	AUGUSTUS	intron	80599877	80600298	1	-	.	ID=g9365.t1.intron3;Parent=g9365.t1;
OY759169.1_Sturmia_bella_genome_assembly,_chromosome:_2	AUGUSTUS	CDS	80600299	80600402	1	-	0	ID=g9365.t1.CDS4;Parent=g9365.t1;
OY759169.1_Sturmia_bella_genome_assembly,_chromosome:_2	AUGUSTUS	exon	80600299	80600402	.	-	.	ID=g9365.t1.exon4;Parent=g9365.t1;
OY759169.1_Sturmia_bella_genome_assembly,_chromosome:_2	AUGUSTUS	intron	80600403	80600680	1	-	.	ID=g9365.t1.intron4;Parent=g9365.t1;
OY759169.1_Sturmia_bella_genome_assembly,_chromosome:_2	AUGUSTUS	CDS	80600681	80600915	1	-	1	ID=g9365.t1.CDS5;Parent=g9365.t1;
OY759169.1_Sturmia_bella_genome_assembly,_chromosome:_2	AUGUSTUS	exon	80600681	80600915	.	-	.	ID=g9365.t1.exon5;Parent=g9365.t1;
OY759169.1_Sturmia_bella_genome_assembly,_chromosome:_2	AUGUSTUS	intron	80600916	80602713	1	-	.	ID=g9365.t1.intron5;Parent=g9365.t1;
OY759169.1_Sturmia_bella_genome_assembly,_chromosome:_2	AUGUSTUS	CDS	80602714	80602952	1	-	0	ID=g9365.t1.CDS6;Parent=g9365.t1;
OY759169.1_Sturmia_bella_genome_assembly,_chromosome:_2	AUGUSTUS	exon	80602714	80602952	.	-	.	ID=g9365.t1.exon6;Parent=g9365.t1;
OY759169.1_Sturmia_bella_genome_assembly,_chromosome:_2	AUGUSTUS	start_codon	80602950	80602952	.	-	0	ID=g9365.t1.start1;Parent=g9365.t1;
OY759169.1_Sturmia_bella_genome_assembly,_chromosome:_2	AUGUSTUS	gene	80604661	80608391	.	+	.	ID=g9366;
OY759169.1_Sturmia_bella_genome_assembly,_chromosome:_2	AUGUSTUS	mRNA	80604661	80608391	0.31	+	.	ID=g9366.t1;Parent=g9366;
OY759169.1_Sturmia_bella_genome_assembly,_chromosome:_2	AUGUSTUS	start_codon	80604661	80604663	.	+	0	ID=g9366.t1.start1;Parent=g9366.t1;
OY759169.1_Sturmia_bella_genome_assembly,_chromosome:_2	AUGUSTUS	CDS	80604661	80604878	0.36	+	0	ID=g9366.t1.CDS1;Parent=g9366.t1;
OY759169.1_Sturmia_bella_genome_assembly,_chromosome:_2	AUGUSTUS	exon	80604661	80604878	.	+	.	ID=g9366.t1.exon1;Parent=g9366.t1;
OY759169.1_Sturmia_bella_genome_assembly,_chromosome:_2	AUGUSTUS	intron	80604879	80605260	1	+	.	ID=g9366.t1.intron1;Parent=g9366.t1;
OY759169.1_Sturmia_bella_genome_assembly,_chromosome:_2	AUGUSTUS	CDS	80605261	80605498	1	+	1	ID=g9366.t1.CDS2;Parent=g9366.t1;
OY759169.1_Sturmia_bella_genome_assembly,_chromosome:_2	AUGUSTUS	exon	80605261	80605498	.	+	.	ID=g9366.t1.exon2;Parent=g9366.t1;
OY759169.1_Sturmia_bella_genome_assembly,_chromosome:_2	AUGUSTUS	intron	80605499	80606773	1	+	.	ID=g9366.t1.intron2;Parent=g9366.t1;
OY759169.1_Sturmia_bella_genome_assembly,_chromosome:_2	AUGUSTUS	CDS	80606774	80606877	1	+	0	ID=g9366.t1.CDS3;Parent=g9366.t1;
OY759169.1_Sturmia_bella_genome_assembly,_chromosome:_2	AUGUSTUS	exon	80606774	80606877	.	+	.	ID=g9366.t1.exon3;Parent=g9366.t1;
OY759169.1_Sturmia_bella_genome_assembly,_chromosome:_2	AUGUSTUS	intron	80606878	80607012	1	+	.	ID=g9366.t1.intron3;Parent=g9366.t1;
OY759169.1_Sturmia_bella_genome_assembly,_chromosome:_2	AUGUSTUS	CDS	80607013	80607770	0.93	+	1	ID=g9366.t1.CDS4;Parent=g9366.t1;
OY759169.1_Sturmia_bella_genome_assembly,_chromosome:_2	AUGUSTUS	exon	80607013	80607770	.	+	.	ID=g9366.t1.exon4;Parent=g9366.t1;
OY759169.1_Sturmia_bella_genome_assembly,_chromosome:_2	AUGUSTUS	intron	80607771	80608236	0.86	+	.	ID=g9366.t1.intron4;Parent=g9366.t1;
OY759169.1_Sturmia_bella_genome_assembly,_chromosome:_2	AUGUSTUS	CDS	80608237	80608391	0.86	+	2	ID=g9366.t1.CDS5;Parent=g9366.t1;
OY759169.1_Sturmia_bella_genome_assembly,_chromosome:_2	AUGUSTUS	exon	80608237	80608391	.	+	.	ID=g9366.t1.exon5;Parent=g9366.t1;
OY759169.1_Sturmia_bella_genome_assembly,_chromosome:_2	AUGUSTUS	stop_codon	80608389	80608391	.	+	0	ID=g9366.t1.stop1;Parent=g9366.t1;
OY759169.1_Sturmia_bella_genome_assembly,_chromosome:_2	AUGUSTUS	gene	80609551	80613575	.	+	.	ID=g9367;
OY759169.1_Sturmia_bella_genome_assembly,_chromosome:_2	AUGUSTUS	mRNA	80609551	80613575	1	+	.	ID=g9367.t1;Parent=g9367;
OY759169.1_Sturmia_bella_genome_assembly,_chromosome:_2	AUGUSTUS	start_codon	80609551	80609553	.	+	0	ID=g9367.t1.start1;Parent=g9367.t1;
OY759169.1_Sturmia_bella_genome_assembly,_chromosome:_2	AUGUSTUS	CDS	80609551	80609780	1	+	0	ID=g9367.t1.CDS1;Parent=g9367.t1;
OY759169.1_Sturmia_bella_genome_assembly,_chromosome:_2	AUGUSTUS	exon	80609551	80609780	.	+	.	ID=g9367.t1.exon1;Parent=g9367.t1;
OY759169.1_Sturmia_bella_genome_assembly,_chromosome:_2	AUGUSTUS	intron	80609781	80611161	1	+	.	ID=g9367.t1.intron1;Parent=g9367.t1;
OY759169.1_Sturmia_bella_genome_assembly,_chromosome:_2	AUGUSTUS	CDS	80611162	80611411	1	+	1	ID=g9367.t1.CDS2;Parent=g9367.t1;
OY759169.1_Sturmia_bella_genome_assembly,_chromosome:_2	AUGUSTUS	exon	80611162	80611411	.	+	.	ID=g9367.t1.exon2;Parent=g9367.t1;
OY759169.1_Sturmia_bella_genome_assembly,_chromosome:_2	AUGUSTUS	intron	80611412	80611946	1	+	.	ID=g9367.t1.intron2;Parent=g9367.t1;
OY759169.1_Sturmia_bella_genome_assembly,_chromosome:_2	AUGUSTUS	CDS	80611947	80612050	1	+	0	ID=g9367.t1.CDS3;Parent=g9367.t1;
OY759169.1_Sturmia_bella_genome_assembly,_chromosome:_2	AUGUSTUS	exon	80611947	80612050	.	+	.	ID=g9367.t1.exon3;Parent=g9367.t1;
OY759169.1_Sturmia_bella_genome_assembly,_chromosome:_2	AUGUSTUS	intron	80612051	80612313	1	+	.	ID=g9367.t1.intron3;Parent=g9367.t1;
OY759169.1_Sturmia_bella_genome_assembly,_chromosome:_2	AUGUSTUS	CDS	80612314	80613083	1	+	1	ID=g9367.t1.CDS4;Parent=g9367.t1;
OY759169.1_Sturmia_bella_genome_assembly,_chromosome:_2	AUGUSTUS	exon	80612314	80613083	.	+	.	ID=g9367.t1.exon4;Parent=g9367.t1;
OY759169.1_Sturmia_bella_genome_assembly,_chromosome:_2	AUGUSTUS	intron	80613084	80613148	1	+	.	ID=g9367.t1.intron4;Parent=g9367.t1;
OY759169.1_Sturmia_bella_genome_assembly,_chromosome:_2	AUGUSTUS	CDS	80613149	80613330	1	+	2	ID=g9367.t1.CDS5;Parent=g9367.t1;
OY759169.1_Sturmia_bella_genome_assembly,_chromosome:_2	AUGUSTUS	exon	80613149	80613330	.	+	.	ID=g9367.t1.exon5;Parent=g9367.t1;
OY759169.1_Sturmia_bella_genome_assembly,_chromosome:_2	AUGUSTUS	intron	80613331	80613398	1	+	.	ID=g9367.t1.intron5;Parent=g9367.t1;
OY759169.1_Sturmia_bella_genome_assembly,_chromosome:_2	AUGUSTUS	CDS	80613399	80613575	1	+	0	ID=g9367.t1.CDS6;Parent=g9367.t1;
OY759169.1_Sturmia_bella_genome_assembly,_chromosome:_2	AUGUSTUS	exon	80613399	80613575	.	+	.	ID=g9367.t1.exon6;Parent=g9367.t1;
OY759169.1_Sturmia_bella_genome_assembly,_chromosome:_2	AUGUSTUS	stop_codon	80613573	80613575	.	+	0	ID=g9367.t1.stop1;Parent=g9367.t1;
OY759169.1_Sturmia_bella_genome_assembly,_chromosome:_2	AUGUSTUS	gene	80614912	80629474	.	-	.	ID=g9368;
OY759169.1_Sturmia_bella_genome_assembly,_chromosome:_2	AUGUSTUS	mRNA	80614912	80629474	1	-	.	ID=g9368.t1;Parent=g9368;
OY759169.1_Sturmia_bella_genome_assembly,_chromosome:_2	AUGUSTUS	stop_codon	80614912	80614914	.	-	0	ID=g9368.t1.stop1;Parent=g9368.t1;
OY759169.1_Sturmia_bella_genome_assembly,_chromosome:_2	AUGUSTUS	CDS	80614912	80615084	1	-	2	ID=g9368.t1.CDS1;Parent=g9368.t1;
OY759169.1_Sturmia_bella_genome_assembly,_chromosome:_2	AUGUSTUS	exon	80614912	80615084	.	-	.	ID=g9368.t1.exon1;Parent=g9368.t1;
OY759169.1_Sturmia_bella_genome_assembly,_chromosome:_2	AUGUSTUS	intron	80615085	80615144	1	-	.	ID=g9368.t1.intron1;Parent=g9368.t1;
OY759169.1_Sturmia_bella_genome_assembly,_chromosome:_2	AUGUSTUS	CDS	80615145	80615403	1	-	0	ID=g9368.t1.CDS2;Parent=g9368.t1;
OY759169.1_Sturmia_bella_genome_assembly,_chromosome:_2	AUGUSTUS	exon	80615145	80615403	.	-	.	ID=g9368.t1.exon2;Parent=g9368.t1;
OY759169.1_Sturmia_bella_genome_assembly,_chromosome:_2	AUGUSTUS	intron	80615404	80616265	1	-	.	ID=g9368.t1.intron2;Parent=g9368.t1;
OY759169.1_Sturmia_bella_genome_assembly,_chromosome:_2	AUGUSTUS	CDS	80616266	80616796	1	-	0	ID=g9368.t1.CDS3;Parent=g9368.t1;
OY759169.1_Sturmia_bella_genome_assembly,_chromosome:_2	AUGUSTUS	exon	80616266	80616796	.	-	.	ID=g9368.t1.exon3;Parent=g9368.t1;
OY759169.1_Sturmia_bella_genome_assembly,_chromosome:_2	AUGUSTUS	intron	80616797	80617031	1	-	.	ID=g9368.t1.intron3;Parent=g9368.t1;
OY759169.1_Sturmia_bella_genome_assembly,_chromosome:_2	AUGUSTUS	CDS	80617032	80617180	1	-	2	ID=g9368.t1.CDS4;Parent=g9368.t1;
OY759169.1_Sturmia_bella_genome_assembly,_chromosome:_2	AUGUSTUS	exon	80617032	80617180	.	-	.	ID=g9368.t1.exon4;Parent=g9368.t1;
OY759169.1_Sturmia_bella_genome_assembly,_chromosome:_2	AUGUSTUS	intron	80617181	80617285	1	-	.	ID=g9368.t1.intron4;Parent=g9368.t1;
OY759169.1_Sturmia_bella_genome_assembly,_chromosome:_2	AUGUSTUS	CDS	80617286	80617433	1	-	0	ID=g9368.t1.CDS5;Parent=g9368.t1;
OY759169.1_Sturmia_bella_genome_assembly,_chromosome:_2	AUGUSTUS	exon	80617286	80617433	.	-	.	ID=g9368.t1.exon5;Parent=g9368.t1;
OY759169.1_Sturmia_bella_genome_assembly,_chromosome:_2	AUGUSTUS	intron	80617434	80617613	1	-	.	ID=g9368.t1.intron5;Parent=g9368.t1;
OY759169.1_Sturmia_bella_genome_assembly,_chromosome:_2	AUGUSTUS	CDS	80617614	80618695	1	-	2	ID=g9368.t1.CDS6;Parent=g9368.t1;
OY759169.1_Sturmia_bella_genome_assembly,_chromosome:_2	AUGUSTUS	exon	80617614	80618695	.	-	.	ID=g9368.t1.exon6;Parent=g9368.t1;
OY759169.1_Sturmia_bella_genome_assembly,_chromosome:_2	AUGUSTUS	intron	80618696	80622022	1	-	.	ID=g9368.t1.intron6;Parent=g9368.t1;
OY759169.1_Sturmia_bella_genome_assembly,_chromosome:_2	AUGUSTUS	CDS	80622023	80622251	1	-	0	ID=g9368.t1.CDS7;Parent=g9368.t1;
OY759169.1_Sturmia_bella_genome_assembly,_chromosome:_2	AUGUSTUS	exon	80622023	80622251	.	-	.	ID=g9368.t1.exon7;Parent=g9368.t1;
OY759169.1_Sturmia_bella_genome_assembly,_chromosome:_2	AUGUSTUS	intron	80622252	80623627	1	-	.	ID=g9368.t1.intron7;Parent=g9368.t1;
OY759169.1_Sturmia_bella_genome_assembly,_chromosome:_2	AUGUSTUS	CDS	80623628	80624233	1	-	0	ID=g9368.t1.CDS8;Parent=g9368.t1;
OY759169.1_Sturmia_bella_genome_assembly,_chromosome:_2	AUGUSTUS	exon	80623628	80624233	.	-	.	ID=g9368.t1.exon8;Parent=g9368.t1;
OY759169.1_Sturmia_bella_genome_assembly,_chromosome:_2	AUGUSTUS	intron	80624234	80626874	1	-	.	ID=g9368.t1.intron8;Parent=g9368.t1;
OY759169.1_Sturmia_bella_genome_assembly,_chromosome:_2	AUGUSTUS	CDS	80626875	80627053	1	-	2	ID=g9368.t1.CDS9;Parent=g9368.t1;
OY759169.1_Sturmia_bella_genome_assembly,_chromosome:_2	AUGUSTUS	exon	80626875	80627053	.	-	.	ID=g9368.t1.exon9;Parent=g9368.t1;
OY759169.1_Sturmia_bella_genome_assembly,_chromosome:_2	AUGUSTUS	intron	80627054	80628172	1	-	.	ID=g9368.t1.intron9;Parent=g9368.t1;
OY759169.1_Sturmia_bella_genome_assembly,_chromosome:_2	AUGUSTUS	CDS	80628173	80628373	1	-	2	ID=g9368.t1.CDS10;Parent=g9368.t1;
OY759169.1_Sturmia_bella_genome_assembly,_chromosome:_2	AUGUSTUS	exon	80628173	80628373	.	-	.	ID=g9368.t1.exon10;Parent=g9368.t1;
OY759169.1_Sturmia_bella_genome_assembly,_chromosome:_2	AUGUSTUS	intron	80628374	80628599	1	-	.	ID=g9368.t1.intron10;Parent=g9368.t1;
OY759169.1_Sturmia_bella_genome_assembly,_chromosome:_2	AUGUSTUS	CDS	80628600	80628726	1	-	0	ID=g9368.t1.CDS11;Parent=g9368.t1;
OY759169.1_Sturmia_bella_genome_assembly,_chromosome:_2	AUGUSTUS	exon	80628600	80628726	.	-	.	ID=g9368.t1.exon11;Parent=g9368.t1;
OY759169.1_Sturmia_bella_genome_assembly,_chromosome:_2	AUGUSTUS	intron	80628727	80628905	1	-	.	ID=g9368.t1.intron11;Parent=g9368.t1;
OY759169.1_Sturmia_bella_genome_assembly,_chromosome:_2	AUGUSTUS	CDS	80628906	80629072	1	-	2	ID=g9368.t1.CDS12;Parent=g9368.t1;
OY759169.1_Sturmia_bella_genome_assembly,_chromosome:_2	AUGUSTUS	exon	80628906	80629072	.	-	.	ID=g9368.t1.exon12;Parent=g9368.t1;
OY759169.1_Sturmia_bella_genome_assembly,_chromosome:_2	AUGUSTUS	intron	80629073	80629127	1	-	.	ID=g9368.t1.intron12;Parent=g9368.t1;
OY759169.1_Sturmia_bella_genome_assembly,_chromosome:_2	AUGUSTUS	CDS	80629128	80629366	1	-	1	ID=g9368.t1.CDS13;Parent=g9368.t1;
OY759169.1_Sturmia_bella_genome_assembly,_chromosome:_2	AUGUSTUS	exon	80629128	80629366	.	-	.	ID=g9368.t1.exon13;Parent=g9368.t1;
OY759169.1_Sturmia_bella_genome_assembly,_chromosome:_2	AUGUSTUS	intron	80629367	80629427	1	-	.	ID=g9368.t1.intron13;Parent=g9368.t1;
OY759169.1_Sturmia_bella_genome_assembly,_chromosome:_2	AUGUSTUS	CDS	80629428	80629474	1	-	0	ID=g9368.t1.CDS14;Parent=g9368.t1;
OY759169.1_Sturmia_bella_genome_assembly,_chromosome:_2	AUGUSTUS	exon	80629428	80629474	.	-	.	ID=g9368.t1.exon14;Parent=g9368.t1;
OY759169.1_Sturmia_bella_genome_assembly,_chromosome:_2	AUGUSTUS	start_codon	80629472	80629474	.	-	0	ID=g9368.t1.start1;Parent=g9368.t1;
OY759169.1_Sturmia_bella_genome_assembly,_chromosome:_2	AUGUSTUS	gene	80632398	80634350	.	-	.	ID=g9369;
OY759169.1_Sturmia_bella_genome_assembly,_chromosome:_2	AUGUSTUS	mRNA	80632398	80634350	1	-	.	ID=g9369.t1;Parent=g9369;
OY759169.1_Sturmia_bella_genome_assembly,_chromosome:_2	AUGUSTUS	stop_codon	80632398	80632400	.	-	0	ID=g9369.t1.stop1;Parent=g9369.t1;
OY759169.1_Sturmia_bella_genome_assembly,_chromosome:_2	AUGUSTUS	CDS	80632398	80634350	1	-	0	ID=g9369.t1.CDS1;Parent=g9369.t1;
OY759169.1_Sturmia_bella_genome_assembly,_chromosome:_2	AUGUSTUS	exon	80632398	80634350	.	-	.	ID=g9369.t1.exon1;Parent=g9369.t1;
OY759169.1_Sturmia_bella_genome_assembly,_chromosome:_2	AUGUSTUS	start_codon	80634348	80634350	.	-	0	ID=g9369.t1.start1;Parent=g9369.t1;
OY759169.1_Sturmia_bella_genome_assembly,_chromosome:_2	AUGUSTUS	gene	80636231	80636907	.	-	.	ID=g9370;
OY759169.1_Sturmia_bella_genome_assembly,_chromosome:_2	AUGUSTUS	mRNA	80636231	80636907	1	-	.	ID=g9370.t1;Parent=g9370;
OY759169.1_Sturmia_bella_genome_assembly,_chromosome:_2	AUGUSTUS	stop_codon	80636231	80636233	.	-	0	ID=g9370.t1.stop1;Parent=g9370.t1;
OY759169.1_Sturmia_bella_genome_assembly,_chromosome:_2	AUGUSTUS	CDS	80636231	80636766	1	-	2	ID=g9370.t1.CDS1;Parent=g9370.t1;
OY759169.1_Sturmia_bella_genome_assembly,_chromosome:_2	AUGUSTUS	exon	80636231	80636766	.	-	.	ID=g9370.t1.exon1;Parent=g9370.t1;
OY759169.1_Sturmia_bella_genome_assembly,_chromosome:_2	AUGUSTUS	intron	80636767	80636834	1	-	.	ID=g9370.t1.intron1;Parent=g9370.t1;
OY759169.1_Sturmia_bella_genome_assembly,_chromosome:_2	AUGUSTUS	CDS	80636835	80636907	1	-	0	ID=g9370.t1.CDS2;Parent=g9370.t1;
OY759169.1_Sturmia_bella_genome_assembly,_chromosome:_2	AUGUSTUS	exon	80636835	80636907	.	-	.	ID=g9370.t1.exon2;Parent=g9370.t1;
OY759169.1_Sturmia_bella_genome_assembly,_chromosome:_2	AUGUSTUS	start_codon	80636905	80636907	.	-	0	ID=g9370.t1.start1;Parent=g9370.t1;
OY759169.1_Sturmia_bella_genome_assembly,_chromosome:_2	AUGUSTUS	gene	80640222	80663094	.	+	.	ID=g9371;
OY759169.1_Sturmia_bella_genome_assembly,_chromosome:_2	AUGUSTUS	mRNA	80640222	80663094	0.49	+	.	ID=g9371.t1;Parent=g9371;
OY759169.1_Sturmia_bella_genome_assembly,_chromosome:_2	AUGUSTUS	start_codon	80640222	80640224	.	+	0	ID=g9371.t1.start1;Parent=g9371.t1;
OY759169.1_Sturmia_bella_genome_assembly,_chromosome:_2	AUGUSTUS	CDS	80640222	80640257	0.51	+	0	ID=g9371.t1.CDS1;Parent=g9371.t1;
OY759169.1_Sturmia_bella_genome_assembly,_chromosome:_2	AUGUSTUS	exon	80640222	80640257	.	+	.	ID=g9371.t1.exon1;Parent=g9371.t1;
OY759169.1_Sturmia_bella_genome_assembly,_chromosome:_2	AUGUSTUS	intron	80640258	80644429	0.5	+	.	ID=g9371.t1.intron1;Parent=g9371.t1;
OY759169.1_Sturmia_bella_genome_assembly,_chromosome:_2	AUGUSTUS	CDS	80644430	80644600	1	+	0	ID=g9371.t1.CDS2;Parent=g9371.t1;
OY759169.1_Sturmia_bella_genome_assembly,_chromosome:_2	AUGUSTUS	exon	80644430	80644600	.	+	.	ID=g9371.t1.exon2;Parent=g9371.t1;
OY759169.1_Sturmia_bella_genome_assembly,_chromosome:_2	AUGUSTUS	intron	80644601	80647688	1	+	.	ID=g9371.t1.intron2;Parent=g9371.t1;
OY759169.1_Sturmia_bella_genome_assembly,_chromosome:_2	AUGUSTUS	CDS	80647689	80647832	1	+	0	ID=g9371.t1.CDS3;Parent=g9371.t1;
OY759169.1_Sturmia_bella_genome_assembly,_chromosome:_2	AUGUSTUS	exon	80647689	80647832	.	+	.	ID=g9371.t1.exon3;Parent=g9371.t1;
OY759169.1_Sturmia_bella_genome_assembly,_chromosome:_2	AUGUSTUS	intron	80647833	80648008	1	+	.	ID=g9371.t1.intron3;Parent=g9371.t1;
OY759169.1_Sturmia_bella_genome_assembly,_chromosome:_2	AUGUSTUS	CDS	80648009	80648116	1	+	0	ID=g9371.t1.CDS4;Parent=g9371.t1;
OY759169.1_Sturmia_bella_genome_assembly,_chromosome:_2	AUGUSTUS	exon	80648009	80648116	.	+	.	ID=g9371.t1.exon4;Parent=g9371.t1;
OY759169.1_Sturmia_bella_genome_assembly,_chromosome:_2	AUGUSTUS	intron	80648117	80648264	1	+	.	ID=g9371.t1.intron4;Parent=g9371.t1;
OY759169.1_Sturmia_bella_genome_assembly,_chromosome:_2	AUGUSTUS	CDS	80648265	80648432	1	+	0	ID=g9371.t1.CDS5;Parent=g9371.t1;
OY759169.1_Sturmia_bella_genome_assembly,_chromosome:_2	AUGUSTUS	exon	80648265	80648432	.	+	.	ID=g9371.t1.exon5;Parent=g9371.t1;
OY759169.1_Sturmia_bella_genome_assembly,_chromosome:_2	AUGUSTUS	intron	80648433	80650429	1	+	.	ID=g9371.t1.intron5;Parent=g9371.t1;
OY759169.1_Sturmia_bella_genome_assembly,_chromosome:_2	AUGUSTUS	CDS	80650430	80650618	1	+	0	ID=g9371.t1.CDS6;Parent=g9371.t1;
OY759169.1_Sturmia_bella_genome_assembly,_chromosome:_2	AUGUSTUS	exon	80650430	80650618	.	+	.	ID=g9371.t1.exon6;Parent=g9371.t1;
OY759169.1_Sturmia_bella_genome_assembly,_chromosome:_2	AUGUSTUS	intron	80650619	80656636	1	+	.	ID=g9371.t1.intron6;Parent=g9371.t1;
OY759169.1_Sturmia_bella_genome_assembly,_chromosome:_2	AUGUSTUS	CDS	80656637	80656829	1	+	0	ID=g9371.t1.CDS7;Parent=g9371.t1;
OY759169.1_Sturmia_bella_genome_assembly,_chromosome:_2	AUGUSTUS	exon	80656637	80656829	.	+	.	ID=g9371.t1.exon7;Parent=g9371.t1;
OY759169.1_Sturmia_bella_genome_assembly,_chromosome:_2	AUGUSTUS	intron	80656830	80659913	1	+	.	ID=g9371.t1.intron7;Parent=g9371.t1;
OY759169.1_Sturmia_bella_genome_assembly,_chromosome:_2	AUGUSTUS	CDS	80659914	80660155	1	+	2	ID=g9371.t1.CDS8;Parent=g9371.t1;
OY759169.1_Sturmia_bella_genome_assembly,_chromosome:_2	AUGUSTUS	exon	80659914	80660155	.	+	.	ID=g9371.t1.exon8;Parent=g9371.t1;
OY759169.1_Sturmia_bella_genome_assembly,_chromosome:_2	AUGUSTUS	intron	80660156	80662536	1	+	.	ID=g9371.t1.intron8;Parent=g9371.t1;
OY759169.1_Sturmia_bella_genome_assembly,_chromosome:_2	AUGUSTUS	CDS	80662537	80662794	1	+	0	ID=g9371.t1.CDS9;Parent=g9371.t1;
OY759169.1_Sturmia_bella_genome_assembly,_chromosome:_2	AUGUSTUS	exon	80662537	80662794	.	+	.	ID=g9371.t1.exon9;Parent=g9371.t1;
OY759169.1_Sturmia_bella_genome_assembly,_chromosome:_2	AUGUSTUS	intron	80662795	80662860	1	+	.	ID=g9371.t1.intron9;Parent=g9371.t1;
OY759169.1_Sturmia_bella_genome_assembly,_chromosome:_2	AUGUSTUS	CDS	80662861	80663094	0.98	+	0	ID=g9371.t1.CDS10;Parent=g9371.t1;
OY759169.1_Sturmia_bella_genome_assembly,_chromosome:_2	AUGUSTUS	exon	80662861	80663094	.	+	.	ID=g9371.t1.exon10;Parent=g9371.t1;
OY759169.1_Sturmia_bella_genome_assembly,_chromosome:_2	AUGUSTUS	stop_codon	80663092	80663094	.	+	0	ID=g9371.t1.stop1;Parent=g9371.t1;
OY759169.1_Sturmia_bella_genome_assembly,_chromosome:_2	AUGUSTUS	gene	80666104	80668860	.	+	.	ID=g9372;
OY759169.1_Sturmia_bella_genome_assembly,_chromosome:_2	AUGUSTUS	mRNA	80666104	80668860	1	+	.	ID=g9372.t1;Parent=g9372;
OY759169.1_Sturmia_bella_genome_assembly,_chromosome:_2	AUGUSTUS	start_codon	80666104	80666106	.	+	0	ID=g9372.t1.start1;Parent=g9372.t1;
OY759169.1_Sturmia_bella_genome_assembly,_chromosome:_2	AUGUSTUS	CDS	80666104	80666371	1	+	0	ID=g9372.t1.CDS1;Parent=g9372.t1;
OY759169.1_Sturmia_bella_genome_assembly,_chromosome:_2	AUGUSTUS	exon	80666104	80666371	.	+	.	ID=g9372.t1.exon1;Parent=g9372.t1;
OY759169.1_Sturmia_bella_genome_assembly,_chromosome:_2	AUGUSTUS	intron	80666372	80668600	1	+	.	ID=g9372.t1.intron1;Parent=g9372.t1;
OY759169.1_Sturmia_bella_genome_assembly,_chromosome:_2	AUGUSTUS	CDS	80668601	80668860	1	+	2	ID=g9372.t1.CDS2;Parent=g9372.t1;
OY759169.1_Sturmia_bella_genome_assembly,_chromosome:_2	AUGUSTUS	exon	80668601	80668860	.	+	.	ID=g9372.t1.exon2;Parent=g9372.t1;
OY759169.1_Sturmia_bella_genome_assembly,_chromosome:_2	AUGUSTUS	stop_codon	80668858	80668860	.	+	0	ID=g9372.t1.stop1;Parent=g9372.t1;
OY759169.1_Sturmia_bella_genome_assembly,_chromosome:_2	AUGUSTUS	gene	80691366	80692634	.	+	.	ID=g9373;
OY759169.1_Sturmia_bella_genome_assembly,_chromosome:_2	AUGUSTUS	mRNA	80691366	80692634	1	+	.	ID=g9373.t1;Parent=g9373;
OY759169.1_Sturmia_bella_genome_assembly,_chromosome:_2	AUGUSTUS	start_codon	80691366	80691368	.	+	0	ID=g9373.t1.start1;Parent=g9373.t1;
OY759169.1_Sturmia_bella_genome_assembly,_chromosome:_2	AUGUSTUS	CDS	80691366	80692634	1	+	0	ID=g9373.t1.CDS1;Parent=g9373.t1;
OY759169.1_Sturmia_bella_genome_assembly,_chromosome:_2	AUGUSTUS	exon	80691366	80692634	.	+	.	ID=g9373.t1.exon1;Parent=g9373.t1;
OY759169.1_Sturmia_bella_genome_assembly,_chromosome:_2	AUGUSTUS	stop_codon	80692632	80692634	.	+	0	ID=g9373.t1.stop1;Parent=g9373.t1;
OY759169.1_Sturmia_bella_genome_assembly,_chromosome:_2	AUGUSTUS	gene	80737947	80739710	.	+	.	ID=g9374;
OY759169.1_Sturmia_bella_genome_assembly,_chromosome:_2	AUGUSTUS	mRNA	80737947	80739710	1	+	.	ID=g9374.t1;Parent=g9374;
OY759169.1_Sturmia_bella_genome_assembly,_chromosome:_2	AUGUSTUS	start_codon	80737947	80737949	.	+	0	ID=g9374.t1.start1;Parent=g9374.t1;
OY759169.1_Sturmia_bella_genome_assembly,_chromosome:_2	AUGUSTUS	CDS	80737947	80739710	1	+	0	ID=g9374.t1.CDS1;Parent=g9374.t1;
OY759169.1_Sturmia_bella_genome_assembly,_chromosome:_2	AUGUSTUS	exon	80737947	80739710	.	+	.	ID=g9374.t1.exon1;Parent=g9374.t1;
OY759169.1_Sturmia_bella_genome_assembly,_chromosome:_2	AUGUSTUS	stop_codon	80739708	80739710	.	+	0	ID=g9374.t1.stop1;Parent=g9374.t1;
OY759169.1_Sturmia_bella_genome_assembly,_chromosome:_2	AUGUSTUS	gene	80747145	80747819	.	+	.	ID=g9375;
OY759169.1_Sturmia_bella_genome_assembly,_chromosome:_2	AUGUSTUS	mRNA	80747145	80747819	1	+	.	ID=g9375.t1;Parent=g9375;
OY759169.1_Sturmia_bella_genome_assembly,_chromosome:_2	AUGUSTUS	start_codon	80747145	80747147	.	+	0	ID=g9375.t1.start1;Parent=g9375.t1;
OY759169.1_Sturmia_bella_genome_assembly,_chromosome:_2	AUGUSTUS	CDS	80747145	80747819	1	+	0	ID=g9375.t1.CDS1;Parent=g9375.t1;
OY759169.1_Sturmia_bella_genome_assembly,_chromosome:_2	AUGUSTUS	exon	80747145	80747819	.	+	.	ID=g9375.t1.exon1;Parent=g9375.t1;
OY759169.1_Sturmia_bella_genome_assembly,_chromosome:_2	AUGUSTUS	stop_codon	80747817	80747819	.	+	0	ID=g9375.t1.stop1;Parent=g9375.t1;
OY759169.1_Sturmia_bella_genome_assembly,_chromosome:_2	AUGUSTUS	gene	80749232	80752726	.	-	.	ID=g9376;
OY759169.1_Sturmia_bella_genome_assembly,_chromosome:_2	AUGUSTUS	mRNA	80749232	80752726	1	-	.	ID=g9376.t1;Parent=g9376;
OY759169.1_Sturmia_bella_genome_assembly,_chromosome:_2	AUGUSTUS	stop_codon	80749232	80749234	.	-	0	ID=g9376.t1.stop1;Parent=g9376.t1;
OY759169.1_Sturmia_bella_genome_assembly,_chromosome:_2	AUGUSTUS	CDS	80749232	80749304	1	-	1	ID=g9376.t1.CDS1;Parent=g9376.t1;
OY759169.1_Sturmia_bella_genome_assembly,_chromosome:_2	AUGUSTUS	exon	80749232	80749304	.	-	.	ID=g9376.t1.exon1;Parent=g9376.t1;
OY759169.1_Sturmia_bella_genome_assembly,_chromosome:_2	AUGUSTUS	intron	80749305	80749367	1	-	.	ID=g9376.t1.intron1;Parent=g9376.t1;
OY759169.1_Sturmia_bella_genome_assembly,_chromosome:_2	AUGUSTUS	CDS	80749368	80749906	1	-	0	ID=g9376.t1.CDS2;Parent=g9376.t1;
OY759169.1_Sturmia_bella_genome_assembly,_chromosome:_2	AUGUSTUS	exon	80749368	80749906	.	-	.	ID=g9376.t1.exon2;Parent=g9376.t1;
OY759169.1_Sturmia_bella_genome_assembly,_chromosome:_2	AUGUSTUS	intron	80749907	80749962	1	-	.	ID=g9376.t1.intron2;Parent=g9376.t1;
OY759169.1_Sturmia_bella_genome_assembly,_chromosome:_2	AUGUSTUS	CDS	80749963	80751717	1	-	0	ID=g9376.t1.CDS3;Parent=g9376.t1;
OY759169.1_Sturmia_bella_genome_assembly,_chromosome:_2	AUGUSTUS	exon	80749963	80751717	.	-	.	ID=g9376.t1.exon3;Parent=g9376.t1;
OY759169.1_Sturmia_bella_genome_assembly,_chromosome:_2	AUGUSTUS	intron	80751718	80751930	1	-	.	ID=g9376.t1.intron3;Parent=g9376.t1;
OY759169.1_Sturmia_bella_genome_assembly,_chromosome:_2	AUGUSTUS	CDS	80751931	80752535	1	-	2	ID=g9376.t1.CDS4;Parent=g9376.t1;
OY759169.1_Sturmia_bella_genome_assembly,_chromosome:_2	AUGUSTUS	exon	80751931	80752535	.	-	.	ID=g9376.t1.exon4;Parent=g9376.t1;
OY759169.1_Sturmia_bella_genome_assembly,_chromosome:_2	AUGUSTUS	intron	80752536	80752605	1	-	.	ID=g9376.t1.intron4;Parent=g9376.t1;
OY759169.1_Sturmia_bella_genome_assembly,_chromosome:_2	AUGUSTUS	CDS	80752606	80752726	1	-	0	ID=g9376.t1.CDS5;Parent=g9376.t1;
OY759169.1_Sturmia_bella_genome_assembly,_chromosome:_2	AUGUSTUS	exon	80752606	80752726	.	-	.	ID=g9376.t1.exon5;Parent=g9376.t1;
OY759169.1_Sturmia_bella_genome_assembly,_chromosome:_2	AUGUSTUS	start_codon	80752724	80752726	.	-	0	ID=g9376.t1.start1;Parent=g9376.t1;
OY759169.1_Sturmia_bella_genome_assembly,_chromosome:_2	AUGUSTUS	gene	80753680	80759946	.	+	.	ID=g9377;
OY759169.1_Sturmia_bella_genome_assembly,_chromosome:_2	AUGUSTUS	mRNA	80753680	80759946	1	+	.	ID=g9377.t1;Parent=g9377;
OY759169.1_Sturmia_bella_genome_assembly,_chromosome:_2	AUGUSTUS	start_codon	80753680	80753682	.	+	0	ID=g9377.t1.start1;Parent=g9377.t1;
OY759169.1_Sturmia_bella_genome_assembly,_chromosome:_2	AUGUSTUS	CDS	80753680	80754955	1	+	0	ID=g9377.t1.CDS1;Parent=g9377.t1;
OY759169.1_Sturmia_bella_genome_assembly,_chromosome:_2	AUGUSTUS	exon	80753680	80754955	.	+	.	ID=g9377.t1.exon1;Parent=g9377.t1;
OY759169.1_Sturmia_bella_genome_assembly,_chromosome:_2	AUGUSTUS	intron	80754956	80756677	1	+	.	ID=g9377.t1.intron1;Parent=g9377.t1;
OY759169.1_Sturmia_bella_genome_assembly,_chromosome:_2	AUGUSTUS	CDS	80756678	80759946	1	+	2	ID=g9377.t1.CDS2;Parent=g9377.t1;
OY759169.1_Sturmia_bella_genome_assembly,_chromosome:_2	AUGUSTUS	exon	80756678	80759946	.	+	.	ID=g9377.t1.exon2;Parent=g9377.t1;
OY759169.1_Sturmia_bella_genome_assembly,_chromosome:_2	AUGUSTUS	stop_codon	80759944	80759946	.	+	0	ID=g9377.t1.stop1;Parent=g9377.t1;
OY759169.1_Sturmia_bella_genome_assembly,_chromosome:_2	AUGUSTUS	gene	80783428	80785954	.	-	.	ID=g9378;
OY759169.1_Sturmia_bella_genome_assembly,_chromosome:_2	AUGUSTUS	mRNA	80783428	80785954	1	-	.	ID=g9378.t1;Parent=g9378;
OY759169.1_Sturmia_bella_genome_assembly,_chromosome:_2	AUGUSTUS	stop_codon	80783428	80783430	.	-	0	ID=g9378.t1.stop1;Parent=g9378.t1;
OY759169.1_Sturmia_bella_genome_assembly,_chromosome:_2	AUGUSTUS	CDS	80783428	80783513	1	-	2	ID=g9378.t1.CDS1;Parent=g9378.t1;
OY759169.1_Sturmia_bella_genome_assembly,_chromosome:_2	AUGUSTUS	exon	80783428	80783513	.	-	.	ID=g9378.t1.exon1;Parent=g9378.t1;
OY759169.1_Sturmia_bella_genome_assembly,_chromosome:_2	AUGUSTUS	intron	80783514	80784173	1	-	.	ID=g9378.t1.intron1;Parent=g9378.t1;
OY759169.1_Sturmia_bella_genome_assembly,_chromosome:_2	AUGUSTUS	CDS	80784174	80784395	1	-	2	ID=g9378.t1.CDS2;Parent=g9378.t1;
OY759169.1_Sturmia_bella_genome_assembly,_chromosome:_2	AUGUSTUS	exon	80784174	80784395	.	-	.	ID=g9378.t1.exon2;Parent=g9378.t1;
OY759169.1_Sturmia_bella_genome_assembly,_chromosome:_2	AUGUSTUS	intron	80784396	80785821	1	-	.	ID=g9378.t1.intron2;Parent=g9378.t1;
OY759169.1_Sturmia_bella_genome_assembly,_chromosome:_2	AUGUSTUS	CDS	80785822	80785954	1	-	0	ID=g9378.t1.CDS3;Parent=g9378.t1;
OY759169.1_Sturmia_bella_genome_assembly,_chromosome:_2	AUGUSTUS	exon	80785822	80785954	.	-	.	ID=g9378.t1.exon3;Parent=g9378.t1;
OY759169.1_Sturmia_bella_genome_assembly,_chromosome:_2	AUGUSTUS	start_codon	80785952	80785954	.	-	0	ID=g9378.t1.start1;Parent=g9378.t1;
OY759169.1_Sturmia_bella_genome_assembly,_chromosome:_2	AUGUSTUS	gene	80789794	80793623	.	-	.	ID=g9379;
OY759169.1_Sturmia_bella_genome_assembly,_chromosome:_2	AUGUSTUS	mRNA	80789794	80793623	1	-	.	ID=g9379.t1;Parent=g9379;
OY759169.1_Sturmia_bella_genome_assembly,_chromosome:_2	AUGUSTUS	stop_codon	80789794	80789796	.	-	0	ID=g9379.t1.stop1;Parent=g9379.t1;
OY759169.1_Sturmia_bella_genome_assembly,_chromosome:_2	AUGUSTUS	CDS	80789794	80790334	1	-	1	ID=g9379.t1.CDS1;Parent=g9379.t1;
OY759169.1_Sturmia_bella_genome_assembly,_chromosome:_2	AUGUSTUS	exon	80789794	80790334	.	-	.	ID=g9379.t1.exon1;Parent=g9379.t1;
OY759169.1_Sturmia_bella_genome_assembly,_chromosome:_2	AUGUSTUS	intron	80790335	80790400	1	-	.	ID=g9379.t1.intron1;Parent=g9379.t1;
OY759169.1_Sturmia_bella_genome_assembly,_chromosome:_2	AUGUSTUS	CDS	80790401	80790486	1	-	0	ID=g9379.t1.CDS2;Parent=g9379.t1;
OY759169.1_Sturmia_bella_genome_assembly,_chromosome:_2	AUGUSTUS	exon	80790401	80790486	.	-	.	ID=g9379.t1.exon2;Parent=g9379.t1;
OY759169.1_Sturmia_bella_genome_assembly,_chromosome:_2	AUGUSTUS	intron	80790487	80791144	1	-	.	ID=g9379.t1.intron2;Parent=g9379.t1;
OY759169.1_Sturmia_bella_genome_assembly,_chromosome:_2	AUGUSTUS	CDS	80791145	80791291	1	-	0	ID=g9379.t1.CDS3;Parent=g9379.t1;
OY759169.1_Sturmia_bella_genome_assembly,_chromosome:_2	AUGUSTUS	exon	80791145	80791291	.	-	.	ID=g9379.t1.exon3;Parent=g9379.t1;
OY759169.1_Sturmia_bella_genome_assembly,_chromosome:_2	AUGUSTUS	intron	80791292	80791724	1	-	.	ID=g9379.t1.intron3;Parent=g9379.t1;
OY759169.1_Sturmia_bella_genome_assembly,_chromosome:_2	AUGUSTUS	CDS	80791725	80792439	1	-	1	ID=g9379.t1.CDS4;Parent=g9379.t1;
OY759169.1_Sturmia_bella_genome_assembly,_chromosome:_2	AUGUSTUS	exon	80791725	80792439	.	-	.	ID=g9379.t1.exon4;Parent=g9379.t1;
OY759169.1_Sturmia_bella_genome_assembly,_chromosome:_2	AUGUSTUS	intron	80792440	80792676	1	-	.	ID=g9379.t1.intron4;Parent=g9379.t1;
OY759169.1_Sturmia_bella_genome_assembly,_chromosome:_2	AUGUSTUS	CDS	80792677	80793158	1	-	0	ID=g9379.t1.CDS5;Parent=g9379.t1;
OY759169.1_Sturmia_bella_genome_assembly,_chromosome:_2	AUGUSTUS	exon	80792677	80793158	.	-	.	ID=g9379.t1.exon5;Parent=g9379.t1;
OY759169.1_Sturmia_bella_genome_assembly,_chromosome:_2	AUGUSTUS	intron	80793159	80793233	1	-	.	ID=g9379.t1.intron5;Parent=g9379.t1;
OY759169.1_Sturmia_bella_genome_assembly,_chromosome:_2	AUGUSTUS	CDS	80793234	80793623	1	-	0	ID=g9379.t1.CDS6;Parent=g9379.t1;
OY759169.1_Sturmia_bella_genome_assembly,_chromosome:_2	AUGUSTUS	exon	80793234	80793623	.	-	.	ID=g9379.t1.exon6;Parent=g9379.t1;
OY759169.1_Sturmia_bella_genome_assembly,_chromosome:_2	AUGUSTUS	start_codon	80793621	80793623	.	-	0	ID=g9379.t1.start1;Parent=g9379.t1;
OY759169.1_Sturmia_bella_genome_assembly,_chromosome:_2	AUGUSTUS	gene	80832620	80843239	.	-	.	ID=g9380;
OY759169.1_Sturmia_bella_genome_assembly,_chromosome:_2	AUGUSTUS	mRNA	80832620	80843239	1	-	.	ID=g9380.t1;Parent=g9380;
OY759169.1_Sturmia_bella_genome_assembly,_chromosome:_2	AUGUSTUS	stop_codon	80832620	80832622	.	-	0	ID=g9380.t1.stop1;Parent=g9380.t1;
OY759169.1_Sturmia_bella_genome_assembly,_chromosome:_2	AUGUSTUS	CDS	80832620	80832925	1	-	0	ID=g9380.t1.CDS1;Parent=g9380.t1;
OY759169.1_Sturmia_bella_genome_assembly,_chromosome:_2	AUGUSTUS	exon	80832620	80832925	.	-	.	ID=g9380.t1.exon1;Parent=g9380.t1;
OY759169.1_Sturmia_bella_genome_assembly,_chromosome:_2	AUGUSTUS	intron	80832926	80833767	1	-	.	ID=g9380.t1.intron1;Parent=g9380.t1;
OY759169.1_Sturmia_bella_genome_assembly,_chromosome:_2	AUGUSTUS	CDS	80833768	80833936	1	-	1	ID=g9380.t1.CDS2;Parent=g9380.t1;
OY759169.1_Sturmia_bella_genome_assembly,_chromosome:_2	AUGUSTUS	exon	80833768	80833936	.	-	.	ID=g9380.t1.exon2;Parent=g9380.t1;
OY759169.1_Sturmia_bella_genome_assembly,_chromosome:_2	AUGUSTUS	intron	80833937	80834767	1	-	.	ID=g9380.t1.intron2;Parent=g9380.t1;
OY759169.1_Sturmia_bella_genome_assembly,_chromosome:_2	AUGUSTUS	CDS	80834768	80834903	1	-	2	ID=g9380.t1.CDS3;Parent=g9380.t1;
OY759169.1_Sturmia_bella_genome_assembly,_chromosome:_2	AUGUSTUS	exon	80834768	80834903	.	-	.	ID=g9380.t1.exon3;Parent=g9380.t1;
OY759169.1_Sturmia_bella_genome_assembly,_chromosome:_2	AUGUSTUS	intron	80834904	80836744	1	-	.	ID=g9380.t1.intron3;Parent=g9380.t1;
OY759169.1_Sturmia_bella_genome_assembly,_chromosome:_2	AUGUSTUS	CDS	80836745	80836907	1	-	0	ID=g9380.t1.CDS4;Parent=g9380.t1;
OY759169.1_Sturmia_bella_genome_assembly,_chromosome:_2	AUGUSTUS	exon	80836745	80836907	.	-	.	ID=g9380.t1.exon4;Parent=g9380.t1;
OY759169.1_Sturmia_bella_genome_assembly,_chromosome:_2	AUGUSTUS	intron	80836908	80837664	1	-	.	ID=g9380.t1.intron4;Parent=g9380.t1;
OY759169.1_Sturmia_bella_genome_assembly,_chromosome:_2	AUGUSTUS	CDS	80837665	80837834	1	-	2	ID=g9380.t1.CDS5;Parent=g9380.t1;
OY759169.1_Sturmia_bella_genome_assembly,_chromosome:_2	AUGUSTUS	exon	80837665	80837834	.	-	.	ID=g9380.t1.exon5;Parent=g9380.t1;
OY759169.1_Sturmia_bella_genome_assembly,_chromosome:_2	AUGUSTUS	intron	80837835	80838998	1	-	.	ID=g9380.t1.intron5;Parent=g9380.t1;
OY759169.1_Sturmia_bella_genome_assembly,_chromosome:_2	AUGUSTUS	CDS	80838999	80839194	1	-	0	ID=g9380.t1.CDS6;Parent=g9380.t1;
OY759169.1_Sturmia_bella_genome_assembly,_chromosome:_2	AUGUSTUS	exon	80838999	80839194	.	-	.	ID=g9380.t1.exon6;Parent=g9380.t1;
OY759169.1_Sturmia_bella_genome_assembly,_chromosome:_2	AUGUSTUS	intron	80839195	80839438	1	-	.	ID=g9380.t1.intron6;Parent=g9380.t1;
OY759169.1_Sturmia_bella_genome_assembly,_chromosome:_2	AUGUSTUS	CDS	80839439	80839624	1	-	0	ID=g9380.t1.CDS7;Parent=g9380.t1;
OY759169.1_Sturmia_bella_genome_assembly,_chromosome:_2	AUGUSTUS	exon	80839439	80839624	.	-	.	ID=g9380.t1.exon7;Parent=g9380.t1;
OY759169.1_Sturmia_bella_genome_assembly,_chromosome:_2	AUGUSTUS	intron	80839625	80839893	1	-	.	ID=g9380.t1.intron7;Parent=g9380.t1;
OY759169.1_Sturmia_bella_genome_assembly,_chromosome:_2	AUGUSTUS	CDS	80839894	80840169	1	-	0	ID=g9380.t1.CDS8;Parent=g9380.t1;
OY759169.1_Sturmia_bella_genome_assembly,_chromosome:_2	AUGUSTUS	exon	80839894	80840169	.	-	.	ID=g9380.t1.exon8;Parent=g9380.t1;
OY759169.1_Sturmia_bella_genome_assembly,_chromosome:_2	AUGUSTUS	intron	80840170	80840877	1	-	.	ID=g9380.t1.intron8;Parent=g9380.t1;
OY759169.1_Sturmia_bella_genome_assembly,_chromosome:_2	AUGUSTUS	CDS	80840878	80841033	1	-	0	ID=g9380.t1.CDS9;Parent=g9380.t1;
OY759169.1_Sturmia_bella_genome_assembly,_chromosome:_2	AUGUSTUS	exon	80840878	80841033	.	-	.	ID=g9380.t1.exon9;Parent=g9380.t1;
OY759169.1_Sturmia_bella_genome_assembly,_chromosome:_2	AUGUSTUS	intron	80841034	80842894	1	-	.	ID=g9380.t1.intron9;Parent=g9380.t1;
OY759169.1_Sturmia_bella_genome_assembly,_chromosome:_2	AUGUSTUS	CDS	80842895	80843239	1	-	0	ID=g9380.t1.CDS10;Parent=g9380.t1;
OY759169.1_Sturmia_bella_genome_assembly,_chromosome:_2	AUGUSTUS	exon	80842895	80843239	.	-	.	ID=g9380.t1.exon10;Parent=g9380.t1;
OY759169.1_Sturmia_bella_genome_assembly,_chromosome:_2	AUGUSTUS	start_codon	80843237	80843239	.	-	0	ID=g9380.t1.start1;Parent=g9380.t1;
OY759169.1_Sturmia_bella_genome_assembly,_chromosome:_2	AUGUSTUS	gene	80923734	80927625	.	-	.	ID=g9381;
OY759169.1_Sturmia_bella_genome_assembly,_chromosome:_2	AUGUSTUS	mRNA	80923734	80927625	1	-	.	ID=g9381.t1;Parent=g9381;
OY759169.1_Sturmia_bella_genome_assembly,_chromosome:_2	AUGUSTUS	stop_codon	80923734	80923736	.	-	0	ID=g9381.t1.stop1;Parent=g9381.t1;
OY759169.1_Sturmia_bella_genome_assembly,_chromosome:_2	AUGUSTUS	CDS	80923734	80924033	1	-	0	ID=g9381.t1.CDS1;Parent=g9381.t1;
OY759169.1_Sturmia_bella_genome_assembly,_chromosome:_2	AUGUSTUS	exon	80923734	80924033	.	-	.	ID=g9381.t1.exon1;Parent=g9381.t1;
OY759169.1_Sturmia_bella_genome_assembly,_chromosome:_2	AUGUSTUS	intron	80924034	80924177	1	-	.	ID=g9381.t1.intron1;Parent=g9381.t1;
OY759169.1_Sturmia_bella_genome_assembly,_chromosome:_2	AUGUSTUS	CDS	80924178	80924346	1	-	1	ID=g9381.t1.CDS2;Parent=g9381.t1;
OY759169.1_Sturmia_bella_genome_assembly,_chromosome:_2	AUGUSTUS	exon	80924178	80924346	.	-	.	ID=g9381.t1.exon2;Parent=g9381.t1;
OY759169.1_Sturmia_bella_genome_assembly,_chromosome:_2	AUGUSTUS	intron	80924347	80924465	1	-	.	ID=g9381.t1.intron2;Parent=g9381.t1;
OY759169.1_Sturmia_bella_genome_assembly,_chromosome:_2	AUGUSTUS	CDS	80924466	80924601	1	-	2	ID=g9381.t1.CDS3;Parent=g9381.t1;
OY759169.1_Sturmia_bella_genome_assembly,_chromosome:_2	AUGUSTUS	exon	80924466	80924601	.	-	.	ID=g9381.t1.exon3;Parent=g9381.t1;
OY759169.1_Sturmia_bella_genome_assembly,_chromosome:_2	AUGUSTUS	intron	80924602	80925053	1	-	.	ID=g9381.t1.intron3;Parent=g9381.t1;
OY759169.1_Sturmia_bella_genome_assembly,_chromosome:_2	AUGUSTUS	CDS	80925054	80925216	1	-	0	ID=g9381.t1.CDS4;Parent=g9381.t1;
OY759169.1_Sturmia_bella_genome_assembly,_chromosome:_2	AUGUSTUS	exon	80925054	80925216	.	-	.	ID=g9381.t1.exon4;Parent=g9381.t1;
OY759169.1_Sturmia_bella_genome_assembly,_chromosome:_2	AUGUSTUS	intron	80925217	80925939	1	-	.	ID=g9381.t1.intron4;Parent=g9381.t1;
OY759169.1_Sturmia_bella_genome_assembly,_chromosome:_2	AUGUSTUS	CDS	80925940	80926109	1	-	2	ID=g9381.t1.CDS5;Parent=g9381.t1;
OY759169.1_Sturmia_bella_genome_assembly,_chromosome:_2	AUGUSTUS	exon	80925940	80926109	.	-	.	ID=g9381.t1.exon5;Parent=g9381.t1;
OY759169.1_Sturmia_bella_genome_assembly,_chromosome:_2	AUGUSTUS	intron	80926110	80926178	1	-	.	ID=g9381.t1.intron5;Parent=g9381.t1;
OY759169.1_Sturmia_bella_genome_assembly,_chromosome:_2	AUGUSTUS	CDS	80926179	80926377	1	-	0	ID=g9381.t1.CDS6;Parent=g9381.t1;
OY759169.1_Sturmia_bella_genome_assembly,_chromosome:_2	AUGUSTUS	exon	80926179	80926377	.	-	.	ID=g9381.t1.exon6;Parent=g9381.t1;
OY759169.1_Sturmia_bella_genome_assembly,_chromosome:_2	AUGUSTUS	intron	80926378	80926438	1	-	.	ID=g9381.t1.intron6;Parent=g9381.t1;
OY759169.1_Sturmia_bella_genome_assembly,_chromosome:_2	AUGUSTUS	CDS	80926439	80926624	1	-	0	ID=g9381.t1.CDS7;Parent=g9381.t1;
OY759169.1_Sturmia_bella_genome_assembly,_chromosome:_2	AUGUSTUS	exon	80926439	80926624	.	-	.	ID=g9381.t1.exon7;Parent=g9381.t1;
OY759169.1_Sturmia_bella_genome_assembly,_chromosome:_2	AUGUSTUS	intron	80926625	80926695	1	-	.	ID=g9381.t1.intron7;Parent=g9381.t1;
OY759169.1_Sturmia_bella_genome_assembly,_chromosome:_2	AUGUSTUS	CDS	80926696	80926974	1	-	0	ID=g9381.t1.CDS8;Parent=g9381.t1;
OY759169.1_Sturmia_bella_genome_assembly,_chromosome:_2	AUGUSTUS	exon	80926696	80926974	.	-	.	ID=g9381.t1.exon8;Parent=g9381.t1;
OY759169.1_Sturmia_bella_genome_assembly,_chromosome:_2	AUGUSTUS	intron	80926975	80927034	1	-	.	ID=g9381.t1.intron8;Parent=g9381.t1;
OY759169.1_Sturmia_bella_genome_assembly,_chromosome:_2	AUGUSTUS	CDS	80927035	80927190	1	-	0	ID=g9381.t1.CDS9;Parent=g9381.t1;
OY759169.1_Sturmia_bella_genome_assembly,_chromosome:_2	AUGUSTUS	exon	80927035	80927190	.	-	.	ID=g9381.t1.exon9;Parent=g9381.t1;
OY759169.1_Sturmia_bella_genome_assembly,_chromosome:_2	AUGUSTUS	intron	80927191	80927256	1	-	.	ID=g9381.t1.intron9;Parent=g9381.t1;
OY759169.1_Sturmia_bella_genome_assembly,_chromosome:_2	AUGUSTUS	CDS	80927257	80927625	1	-	0	ID=g9381.t1.CDS10;Parent=g9381.t1;
OY759169.1_Sturmia_bella_genome_assembly,_chromosome:_2	AUGUSTUS	exon	80927257	80927625	.	-	.	ID=g9381.t1.exon10;Parent=g9381.t1;
OY759169.1_Sturmia_bella_genome_assembly,_chromosome:_2	AUGUSTUS	start_codon	80927623	80927625	.	-	0	ID=g9381.t1.start1;Parent=g9381.t1;
OY759169.1_Sturmia_bella_genome_assembly,_chromosome:_2	AUGUSTUS	gene	80959662	80961064	.	-	.	ID=g9382;
OY759169.1_Sturmia_bella_genome_assembly,_chromosome:_2	AUGUSTUS	mRNA	80959662	80961064	1	-	.	ID=g9382.t1;Parent=g9382;
OY759169.1_Sturmia_bella_genome_assembly,_chromosome:_2	AUGUSTUS	stop_codon	80959662	80959664	.	-	0	ID=g9382.t1.stop1;Parent=g9382.t1;
OY759169.1_Sturmia_bella_genome_assembly,_chromosome:_2	AUGUSTUS	CDS	80959662	80959837	1	-	2	ID=g9382.t1.CDS1;Parent=g9382.t1;
OY759169.1_Sturmia_bella_genome_assembly,_chromosome:_2	AUGUSTUS	exon	80959662	80959837	.	-	.	ID=g9382.t1.exon1;Parent=g9382.t1;
OY759169.1_Sturmia_bella_genome_assembly,_chromosome:_2	AUGUSTUS	intron	80959838	80960529	1	-	.	ID=g9382.t1.intron1;Parent=g9382.t1;
OY759169.1_Sturmia_bella_genome_assembly,_chromosome:_2	AUGUSTUS	CDS	80960530	80961064	1	-	0	ID=g9382.t1.CDS2;Parent=g9382.t1;
OY759169.1_Sturmia_bella_genome_assembly,_chromosome:_2	AUGUSTUS	exon	80960530	80961064	.	-	.	ID=g9382.t1.exon2;Parent=g9382.t1;
OY759169.1_Sturmia_bella_genome_assembly,_chromosome:_2	AUGUSTUS	start_codon	80961062	80961064	.	-	0	ID=g9382.t1.start1;Parent=g9382.t1;
OY759169.1_Sturmia_bella_genome_assembly,_chromosome:_2	AUGUSTUS	gene	80964370	80971521	.	-	.	ID=g9383;
OY759169.1_Sturmia_bella_genome_assembly,_chromosome:_2	AUGUSTUS	mRNA	80964370	80971521	1	-	.	ID=g9383.t1;Parent=g9383;
OY759169.1_Sturmia_bella_genome_assembly,_chromosome:_2	AUGUSTUS	stop_codon	80964370	80964372	.	-	0	ID=g9383.t1.stop1;Parent=g9383.t1;
OY759169.1_Sturmia_bella_genome_assembly,_chromosome:_2	AUGUSTUS	CDS	80964370	80964468	1	-	0	ID=g9383.t1.CDS1;Parent=g9383.t1;
OY759169.1_Sturmia_bella_genome_assembly,_chromosome:_2	AUGUSTUS	exon	80964370	80964468	.	-	.	ID=g9383.t1.exon1;Parent=g9383.t1;
OY759169.1_Sturmia_bella_genome_assembly,_chromosome:_2	AUGUSTUS	intron	80964469	80964772	1	-	.	ID=g9383.t1.intron1;Parent=g9383.t1;
OY759169.1_Sturmia_bella_genome_assembly,_chromosome:_2	AUGUSTUS	CDS	80964773	80965048	1	-	0	ID=g9383.t1.CDS2;Parent=g9383.t1;
OY759169.1_Sturmia_bella_genome_assembly,_chromosome:_2	AUGUSTUS	exon	80964773	80965048	.	-	.	ID=g9383.t1.exon2;Parent=g9383.t1;
OY759169.1_Sturmia_bella_genome_assembly,_chromosome:_2	AUGUSTUS	intron	80965049	80965111	1	-	.	ID=g9383.t1.intron2;Parent=g9383.t1;
OY759169.1_Sturmia_bella_genome_assembly,_chromosome:_2	AUGUSTUS	CDS	80965112	80965336	1	-	0	ID=g9383.t1.CDS3;Parent=g9383.t1;
OY759169.1_Sturmia_bella_genome_assembly,_chromosome:_2	AUGUSTUS	exon	80965112	80965336	.	-	.	ID=g9383.t1.exon3;Parent=g9383.t1;
OY759169.1_Sturmia_bella_genome_assembly,_chromosome:_2	AUGUSTUS	intron	80965337	80965404	1	-	.	ID=g9383.t1.intron3;Parent=g9383.t1;
OY759169.1_Sturmia_bella_genome_assembly,_chromosome:_2	AUGUSTUS	CDS	80965405	80965626	1	-	0	ID=g9383.t1.CDS4;Parent=g9383.t1;
OY759169.1_Sturmia_bella_genome_assembly,_chromosome:_2	AUGUSTUS	exon	80965405	80965626	.	-	.	ID=g9383.t1.exon4;Parent=g9383.t1;
OY759169.1_Sturmia_bella_genome_assembly,_chromosome:_2	AUGUSTUS	intron	80965627	80965693	1	-	.	ID=g9383.t1.intron4;Parent=g9383.t1;
OY759169.1_Sturmia_bella_genome_assembly,_chromosome:_2	AUGUSTUS	CDS	80965694	80965911	1	-	2	ID=g9383.t1.CDS5;Parent=g9383.t1;
OY759169.1_Sturmia_bella_genome_assembly,_chromosome:_2	AUGUSTUS	exon	80965694	80965911	.	-	.	ID=g9383.t1.exon5;Parent=g9383.t1;
OY759169.1_Sturmia_bella_genome_assembly,_chromosome:_2	AUGUSTUS	intron	80965912	80966119	1	-	.	ID=g9383.t1.intron5;Parent=g9383.t1;
OY759169.1_Sturmia_bella_genome_assembly,_chromosome:_2	AUGUSTUS	CDS	80966120	80966325	1	-	1	ID=g9383.t1.CDS6;Parent=g9383.t1;
OY759169.1_Sturmia_bella_genome_assembly,_chromosome:_2	AUGUSTUS	exon	80966120	80966325	.	-	.	ID=g9383.t1.exon6;Parent=g9383.t1;
OY759169.1_Sturmia_bella_genome_assembly,_chromosome:_2	AUGUSTUS	intron	80966326	80966384	1	-	.	ID=g9383.t1.intron6;Parent=g9383.t1;
OY759169.1_Sturmia_bella_genome_assembly,_chromosome:_2	AUGUSTUS	CDS	80966385	80966514	1	-	2	ID=g9383.t1.CDS7;Parent=g9383.t1;
OY759169.1_Sturmia_bella_genome_assembly,_chromosome:_2	AUGUSTUS	exon	80966385	80966514	.	-	.	ID=g9383.t1.exon7;Parent=g9383.t1;
OY759169.1_Sturmia_bella_genome_assembly,_chromosome:_2	AUGUSTUS	intron	80966515	80967396	1	-	.	ID=g9383.t1.intron7;Parent=g9383.t1;
OY759169.1_Sturmia_bella_genome_assembly,_chromosome:_2	AUGUSTUS	CDS	80967397	80967560	1	-	1	ID=g9383.t1.CDS8;Parent=g9383.t1;
OY759169.1_Sturmia_bella_genome_assembly,_chromosome:_2	AUGUSTUS	exon	80967397	80967560	.	-	.	ID=g9383.t1.exon8;Parent=g9383.t1;
OY759169.1_Sturmia_bella_genome_assembly,_chromosome:_2	AUGUSTUS	intron	80967561	80967865	1	-	.	ID=g9383.t1.intron8;Parent=g9383.t1;
OY759169.1_Sturmia_bella_genome_assembly,_chromosome:_2	AUGUSTUS	CDS	80967866	80968074	1	-	0	ID=g9383.t1.CDS9;Parent=g9383.t1;
OY759169.1_Sturmia_bella_genome_assembly,_chromosome:_2	AUGUSTUS	exon	80967866	80968074	.	-	.	ID=g9383.t1.exon9;Parent=g9383.t1;
OY759169.1_Sturmia_bella_genome_assembly,_chromosome:_2	AUGUSTUS	intron	80968075	80968132	1	-	.	ID=g9383.t1.intron9;Parent=g9383.t1;
OY759169.1_Sturmia_bella_genome_assembly,_chromosome:_2	AUGUSTUS	CDS	80968133	80968234	1	-	0	ID=g9383.t1.CDS10;Parent=g9383.t1;
OY759169.1_Sturmia_bella_genome_assembly,_chromosome:_2	AUGUSTUS	exon	80968133	80968234	.	-	.	ID=g9383.t1.exon10;Parent=g9383.t1;
OY759169.1_Sturmia_bella_genome_assembly,_chromosome:_2	AUGUSTUS	intron	80968235	80968300	1	-	.	ID=g9383.t1.intron10;Parent=g9383.t1;
OY759169.1_Sturmia_bella_genome_assembly,_chromosome:_2	AUGUSTUS	CDS	80968301	80968585	1	-	0	ID=g9383.t1.CDS11;Parent=g9383.t1;
OY759169.1_Sturmia_bella_genome_assembly,_chromosome:_2	AUGUSTUS	exon	80968301	80968585	.	-	.	ID=g9383.t1.exon11;Parent=g9383.t1;
OY759169.1_Sturmia_bella_genome_assembly,_chromosome:_2	AUGUSTUS	intron	80968586	80968924	1	-	.	ID=g9383.t1.intron11;Parent=g9383.t1;
OY759169.1_Sturmia_bella_genome_assembly,_chromosome:_2	AUGUSTUS	CDS	80968925	80969023	1	-	0	ID=g9383.t1.CDS12;Parent=g9383.t1;
OY759169.1_Sturmia_bella_genome_assembly,_chromosome:_2	AUGUSTUS	exon	80968925	80969023	.	-	.	ID=g9383.t1.exon12;Parent=g9383.t1;
OY759169.1_Sturmia_bella_genome_assembly,_chromosome:_2	AUGUSTUS	intron	80969024	80969256	1	-	.	ID=g9383.t1.intron12;Parent=g9383.t1;
OY759169.1_Sturmia_bella_genome_assembly,_chromosome:_2	AUGUSTUS	CDS	80969257	80969503	1	-	1	ID=g9383.t1.CDS13;Parent=g9383.t1;
OY759169.1_Sturmia_bella_genome_assembly,_chromosome:_2	AUGUSTUS	exon	80969257	80969503	.	-	.	ID=g9383.t1.exon13;Parent=g9383.t1;
OY759169.1_Sturmia_bella_genome_assembly,_chromosome:_2	AUGUSTUS	intron	80969504	80970332	1	-	.	ID=g9383.t1.intron13;Parent=g9383.t1;
OY759169.1_Sturmia_bella_genome_assembly,_chromosome:_2	AUGUSTUS	CDS	80970333	80970511	1	-	0	ID=g9383.t1.CDS14;Parent=g9383.t1;
OY759169.1_Sturmia_bella_genome_assembly,_chromosome:_2	AUGUSTUS	exon	80970333	80970511	.	-	.	ID=g9383.t1.exon14;Parent=g9383.t1;
OY759169.1_Sturmia_bella_genome_assembly,_chromosome:_2	AUGUSTUS	intron	80970512	80970940	1	-	.	ID=g9383.t1.intron14;Parent=g9383.t1;
OY759169.1_Sturmia_bella_genome_assembly,_chromosome:_2	AUGUSTUS	CDS	80970941	80971322	1	-	1	ID=g9383.t1.CDS15;Parent=g9383.t1;
OY759169.1_Sturmia_bella_genome_assembly,_chromosome:_2	AUGUSTUS	exon	80970941	80971322	.	-	.	ID=g9383.t1.exon15;Parent=g9383.t1;
OY759169.1_Sturmia_bella_genome_assembly,_chromosome:_2	AUGUSTUS	intron	80971323	80971474	1	-	.	ID=g9383.t1.intron15;Parent=g9383.t1;
OY759169.1_Sturmia_bella_genome_assembly,_chromosome:_2	AUGUSTUS	CDS	80971475	80971521	1	-	0	ID=g9383.t1.CDS16;Parent=g9383.t1;
OY759169.1_Sturmia_bella_genome_assembly,_chromosome:_2	AUGUSTUS	exon	80971475	80971521	.	-	.	ID=g9383.t1.exon16;Parent=g9383.t1;
OY759169.1_Sturmia_bella_genome_assembly,_chromosome:_2	AUGUSTUS	start_codon	80971519	80971521	.	-	0	ID=g9383.t1.start1;Parent=g9383.t1;
OY759169.1_Sturmia_bella_genome_assembly,_chromosome:_2	AUGUSTUS	gene	81042375	81054930	.	+	.	ID=g9384;
OY759169.1_Sturmia_bella_genome_assembly,_chromosome:_2	AUGUSTUS	mRNA	81042375	81054930	1	+	.	ID=g9384.t1;Parent=g9384;
OY759169.1_Sturmia_bella_genome_assembly,_chromosome:_2	AUGUSTUS	start_codon	81042375	81042377	.	+	0	ID=g9384.t1.start1;Parent=g9384.t1;
OY759169.1_Sturmia_bella_genome_assembly,_chromosome:_2	AUGUSTUS	CDS	81042375	81042419	1	+	0	ID=g9384.t1.CDS1;Parent=g9384.t1;
OY759169.1_Sturmia_bella_genome_assembly,_chromosome:_2	AUGUSTUS	exon	81042375	81042419	.	+	.	ID=g9384.t1.exon1;Parent=g9384.t1;
OY759169.1_Sturmia_bella_genome_assembly,_chromosome:_2	AUGUSTUS	intron	81042420	81045624	1	+	.	ID=g9384.t1.intron1;Parent=g9384.t1;
OY759169.1_Sturmia_bella_genome_assembly,_chromosome:_2	AUGUSTUS	CDS	81045625	81045855	1	+	0	ID=g9384.t1.CDS2;Parent=g9384.t1;
OY759169.1_Sturmia_bella_genome_assembly,_chromosome:_2	AUGUSTUS	exon	81045625	81045855	.	+	.	ID=g9384.t1.exon2;Parent=g9384.t1;
OY759169.1_Sturmia_bella_genome_assembly,_chromosome:_2	AUGUSTUS	intron	81045856	81045960	1	+	.	ID=g9384.t1.intron2;Parent=g9384.t1;
OY759169.1_Sturmia_bella_genome_assembly,_chromosome:_2	AUGUSTUS	CDS	81045961	81046128	1	+	0	ID=g9384.t1.CDS3;Parent=g9384.t1;
OY759169.1_Sturmia_bella_genome_assembly,_chromosome:_2	AUGUSTUS	exon	81045961	81046128	.	+	.	ID=g9384.t1.exon3;Parent=g9384.t1;
OY759169.1_Sturmia_bella_genome_assembly,_chromosome:_2	AUGUSTUS	intron	81046129	81049977	1	+	.	ID=g9384.t1.intron3;Parent=g9384.t1;
OY759169.1_Sturmia_bella_genome_assembly,_chromosome:_2	AUGUSTUS	CDS	81049978	81050185	1	+	0	ID=g9384.t1.CDS4;Parent=g9384.t1;
OY759169.1_Sturmia_bella_genome_assembly,_chromosome:_2	AUGUSTUS	exon	81049978	81050185	.	+	.	ID=g9384.t1.exon4;Parent=g9384.t1;
OY759169.1_Sturmia_bella_genome_assembly,_chromosome:_2	AUGUSTUS	intron	81050186	81053588	1	+	.	ID=g9384.t1.intron4;Parent=g9384.t1;
OY759169.1_Sturmia_bella_genome_assembly,_chromosome:_2	AUGUSTUS	CDS	81053589	81053778	1	+	2	ID=g9384.t1.CDS5;Parent=g9384.t1;
OY759169.1_Sturmia_bella_genome_assembly,_chromosome:_2	AUGUSTUS	exon	81053589	81053778	.	+	.	ID=g9384.t1.exon5;Parent=g9384.t1;
OY759169.1_Sturmia_bella_genome_assembly,_chromosome:_2	AUGUSTUS	intron	81053779	81054258	1	+	.	ID=g9384.t1.intron5;Parent=g9384.t1;
OY759169.1_Sturmia_bella_genome_assembly,_chromosome:_2	AUGUSTUS	CDS	81054259	81054523	1	+	1	ID=g9384.t1.CDS6;Parent=g9384.t1;
OY759169.1_Sturmia_bella_genome_assembly,_chromosome:_2	AUGUSTUS	exon	81054259	81054523	.	+	.	ID=g9384.t1.exon6;Parent=g9384.t1;
OY759169.1_Sturmia_bella_genome_assembly,_chromosome:_2	AUGUSTUS	intron	81054524	81054599	1	+	.	ID=g9384.t1.intron6;Parent=g9384.t1;
OY759169.1_Sturmia_bella_genome_assembly,_chromosome:_2	AUGUSTUS	CDS	81054600	81054767	1	+	0	ID=g9384.t1.CDS7;Parent=g9384.t1;
OY759169.1_Sturmia_bella_genome_assembly,_chromosome:_2	AUGUSTUS	exon	81054600	81054767	.	+	.	ID=g9384.t1.exon7;Parent=g9384.t1;
OY759169.1_Sturmia_bella_genome_assembly,_chromosome:_2	AUGUSTUS	intron	81054768	81054819	1	+	.	ID=g9384.t1.intron7;Parent=g9384.t1;
OY759169.1_Sturmia_bella_genome_assembly,_chromosome:_2	AUGUSTUS	CDS	81054820	81054930	1	+	0	ID=g9384.t1.CDS8;Parent=g9384.t1;
OY759169.1_Sturmia_bella_genome_assembly,_chromosome:_2	AUGUSTUS	exon	81054820	81054930	.	+	.	ID=g9384.t1.exon8;Parent=g9384.t1;
OY759169.1_Sturmia_bella_genome_assembly,_chromosome:_2	AUGUSTUS	stop_codon	81054928	81054930	.	+	0	ID=g9384.t1.stop1;Parent=g9384.t1;
OY759169.1_Sturmia_bella_genome_assembly,_chromosome:_2	AUGUSTUS	mRNA	81042375	81054930	1	+	.	ID=g9384.t2;Parent=g9384;
OY759169.1_Sturmia_bella_genome_assembly,_chromosome:_2	AUGUSTUS	start_codon	81042375	81042377	.	+	0	ID=g9384.t2.start1;Parent=g9384.t2;
OY759169.1_Sturmia_bella_genome_assembly,_chromosome:_2	AUGUSTUS	CDS	81042375	81042419	1	+	0	ID=g9384.t2.CDS1;Parent=g9384.t2;
OY759169.1_Sturmia_bella_genome_assembly,_chromosome:_2	AUGUSTUS	exon	81042375	81042419	.	+	.	ID=g9384.t2.exon1;Parent=g9384.t2;
OY759169.1_Sturmia_bella_genome_assembly,_chromosome:_2	AUGUSTUS	intron	81042420	81045624	1	+	.	ID=g9384.t2.intron1;Parent=g9384.t2;
OY759169.1_Sturmia_bella_genome_assembly,_chromosome:_2	AUGUSTUS	CDS	81045625	81045855	1	+	0	ID=g9384.t2.CDS2;Parent=g9384.t2;
OY759169.1_Sturmia_bella_genome_assembly,_chromosome:_2	AUGUSTUS	exon	81045625	81045855	.	+	.	ID=g9384.t2.exon2;Parent=g9384.t2;
OY759169.1_Sturmia_bella_genome_assembly,_chromosome:_2	AUGUSTUS	intron	81045856	81045942	1	+	.	ID=g9384.t2.intron2;Parent=g9384.t2;
OY759169.1_Sturmia_bella_genome_assembly,_chromosome:_2	AUGUSTUS	CDS	81045943	81046128	1	+	0	ID=g9384.t2.CDS3;Parent=g9384.t2;
OY759169.1_Sturmia_bella_genome_assembly,_chromosome:_2	AUGUSTUS	exon	81045943	81046128	.	+	.	ID=g9384.t2.exon3;Parent=g9384.t2;
OY759169.1_Sturmia_bella_genome_assembly,_chromosome:_2	AUGUSTUS	intron	81046129	81049977	1	+	.	ID=g9384.t2.intron3;Parent=g9384.t2;
OY759169.1_Sturmia_bella_genome_assembly,_chromosome:_2	AUGUSTUS	CDS	81049978	81050185	1	+	0	ID=g9384.t2.CDS4;Parent=g9384.t2;
OY759169.1_Sturmia_bella_genome_assembly,_chromosome:_2	AUGUSTUS	exon	81049978	81050185	.	+	.	ID=g9384.t2.exon4;Parent=g9384.t2;
OY759169.1_Sturmia_bella_genome_assembly,_chromosome:_2	AUGUSTUS	intron	81050186	81053588	1	+	.	ID=g9384.t2.intron4;Parent=g9384.t2;
OY759169.1_Sturmia_bella_genome_assembly,_chromosome:_2	AUGUSTUS	CDS	81053589	81053778	1	+	2	ID=g9384.t2.CDS5;Parent=g9384.t2;
OY759169.1_Sturmia_bella_genome_assembly,_chromosome:_2	AUGUSTUS	exon	81053589	81053778	.	+	.	ID=g9384.t2.exon5;Parent=g9384.t2;
OY759169.1_Sturmia_bella_genome_assembly,_chromosome:_2	AUGUSTUS	intron	81053779	81054258	1	+	.	ID=g9384.t2.intron5;Parent=g9384.t2;
OY759169.1_Sturmia_bella_genome_assembly,_chromosome:_2	AUGUSTUS	CDS	81054259	81054523	1	+	1	ID=g9384.t2.CDS6;Parent=g9384.t2;
OY759169.1_Sturmia_bella_genome_assembly,_chromosome:_2	AUGUSTUS	exon	81054259	81054523	.	+	.	ID=g9384.t2.exon6;Parent=g9384.t2;
OY759169.1_Sturmia_bella_genome_assembly,_chromosome:_2	AUGUSTUS	intron	81054524	81054599	1	+	.	ID=g9384.t2.intron6;Parent=g9384.t2;
OY759169.1_Sturmia_bella_genome_assembly,_chromosome:_2	AUGUSTUS	CDS	81054600	81054767	1	+	0	ID=g9384.t2.CDS7;Parent=g9384.t2;
OY759169.1_Sturmia_bella_genome_assembly,_chromosome:_2	AUGUSTUS	exon	81054600	81054767	.	+	.	ID=g9384.t2.exon7;Parent=g9384.t2;
OY759169.1_Sturmia_bella_genome_assembly,_chromosome:_2	AUGUSTUS	intron	81054768	81054819	1	+	.	ID=g9384.t2.intron7;Parent=g9384.t2;
OY759169.1_Sturmia_bella_genome_assembly,_chromosome:_2	AUGUSTUS	CDS	81054820	81054930	1	+	0	ID=g9384.t2.CDS8;Parent=g9384.t2;
OY759169.1_Sturmia_bella_genome_assembly,_chromosome:_2	AUGUSTUS	exon	81054820	81054930	.	+	.	ID=g9384.t2.exon8;Parent=g9384.t2;
OY759169.1_Sturmia_bella_genome_assembly,_chromosome:_2	AUGUSTUS	stop_codon	81054928	81054930	.	+	0	ID=g9384.t2.stop1;Parent=g9384.t2;
OY759169.1_Sturmia_bella_genome_assembly,_chromosome:_2	AUGUSTUS	gene	81056038	81062188	.	-	.	ID=g9385;
OY759169.1_Sturmia_bella_genome_assembly,_chromosome:_2	AUGUSTUS	mRNA	81056038	81062188	1	-	.	ID=g9385.t1;Parent=g9385;
OY759169.1_Sturmia_bella_genome_assembly,_chromosome:_2	AUGUSTUS	stop_codon	81056038	81056040	.	-	0	ID=g9385.t1.stop1;Parent=g9385.t1;
OY759169.1_Sturmia_bella_genome_assembly,_chromosome:_2	AUGUSTUS	CDS	81056038	81056130	1	-	0	ID=g9385.t1.CDS1;Parent=g9385.t1;
OY759169.1_Sturmia_bella_genome_assembly,_chromosome:_2	AUGUSTUS	exon	81056038	81056130	.	-	.	ID=g9385.t1.exon1;Parent=g9385.t1;
OY759169.1_Sturmia_bella_genome_assembly,_chromosome:_2	AUGUSTUS	intron	81056131	81056912	1	-	.	ID=g9385.t1.intron1;Parent=g9385.t1;
OY759169.1_Sturmia_bella_genome_assembly,_chromosome:_2	AUGUSTUS	CDS	81056913	81057654	1	-	1	ID=g9385.t1.CDS2;Parent=g9385.t1;
OY759169.1_Sturmia_bella_genome_assembly,_chromosome:_2	AUGUSTUS	exon	81056913	81057654	.	-	.	ID=g9385.t1.exon2;Parent=g9385.t1;
OY759169.1_Sturmia_bella_genome_assembly,_chromosome:_2	AUGUSTUS	intron	81057655	81058116	1	-	.	ID=g9385.t1.intron2;Parent=g9385.t1;
OY759169.1_Sturmia_bella_genome_assembly,_chromosome:_2	AUGUSTUS	CDS	81058117	81058380	1	-	1	ID=g9385.t1.CDS3;Parent=g9385.t1;
OY759169.1_Sturmia_bella_genome_assembly,_chromosome:_2	AUGUSTUS	exon	81058117	81058380	.	-	.	ID=g9385.t1.exon3;Parent=g9385.t1;
OY759169.1_Sturmia_bella_genome_assembly,_chromosome:_2	AUGUSTUS	intron	81058381	81059377	1	-	.	ID=g9385.t1.intron3;Parent=g9385.t1;
OY759169.1_Sturmia_bella_genome_assembly,_chromosome:_2	AUGUSTUS	CDS	81059378	81059534	1	-	2	ID=g9385.t1.CDS4;Parent=g9385.t1;
OY759169.1_Sturmia_bella_genome_assembly,_chromosome:_2	AUGUSTUS	exon	81059378	81059534	.	-	.	ID=g9385.t1.exon4;Parent=g9385.t1;
OY759169.1_Sturmia_bella_genome_assembly,_chromosome:_2	AUGUSTUS	intron	81059535	81059595	1	-	.	ID=g9385.t1.intron4;Parent=g9385.t1;
OY759169.1_Sturmia_bella_genome_assembly,_chromosome:_2	AUGUSTUS	CDS	81059596	81059885	1	-	1	ID=g9385.t1.CDS5;Parent=g9385.t1;
OY759169.1_Sturmia_bella_genome_assembly,_chromosome:_2	AUGUSTUS	exon	81059596	81059885	.	-	.	ID=g9385.t1.exon5;Parent=g9385.t1;
OY759169.1_Sturmia_bella_genome_assembly,_chromosome:_2	AUGUSTUS	intron	81059886	81060670	1	-	.	ID=g9385.t1.intron5;Parent=g9385.t1;
OY759169.1_Sturmia_bella_genome_assembly,_chromosome:_2	AUGUSTUS	CDS	81060671	81060995	1	-	2	ID=g9385.t1.CDS6;Parent=g9385.t1;
OY759169.1_Sturmia_bella_genome_assembly,_chromosome:_2	AUGUSTUS	exon	81060671	81060995	.	-	.	ID=g9385.t1.exon6;Parent=g9385.t1;
OY759169.1_Sturmia_bella_genome_assembly,_chromosome:_2	AUGUSTUS	intron	81060996	81061494	1	-	.	ID=g9385.t1.intron6;Parent=g9385.t1;
OY759169.1_Sturmia_bella_genome_assembly,_chromosome:_2	AUGUSTUS	CDS	81061495	81062188	1	-	0	ID=g9385.t1.CDS7;Parent=g9385.t1;
OY759169.1_Sturmia_bella_genome_assembly,_chromosome:_2	AUGUSTUS	exon	81061495	81062188	.	-	.	ID=g9385.t1.exon7;Parent=g9385.t1;
OY759169.1_Sturmia_bella_genome_assembly,_chromosome:_2	AUGUSTUS	start_codon	81062186	81062188	.	-	0	ID=g9385.t1.start1;Parent=g9385.t1;
OY759169.1_Sturmia_bella_genome_assembly,_chromosome:_2	AUGUSTUS	gene	81063477	81068400	.	-	.	ID=g9386;
OY759169.1_Sturmia_bella_genome_assembly,_chromosome:_2	AUGUSTUS	mRNA	81063477	81068400	0.79	-	.	ID=g9386.t1;Parent=g9386;
OY759169.1_Sturmia_bella_genome_assembly,_chromosome:_2	AUGUSTUS	stop_codon	81063477	81063479	.	-	0	ID=g9386.t1.stop1;Parent=g9386.t1;
OY759169.1_Sturmia_bella_genome_assembly,_chromosome:_2	AUGUSTUS	CDS	81063477	81063567	1	-	1	ID=g9386.t1.CDS1;Parent=g9386.t1;
OY759169.1_Sturmia_bella_genome_assembly,_chromosome:_2	AUGUSTUS	exon	81063477	81063567	.	-	.	ID=g9386.t1.exon1;Parent=g9386.t1;
OY759169.1_Sturmia_bella_genome_assembly,_chromosome:_2	AUGUSTUS	intron	81063568	81064537	1	-	.	ID=g9386.t1.intron1;Parent=g9386.t1;
OY759169.1_Sturmia_bella_genome_assembly,_chromosome:_2	AUGUSTUS	CDS	81064538	81065214	1	-	0	ID=g9386.t1.CDS2;Parent=g9386.t1;
OY759169.1_Sturmia_bella_genome_assembly,_chromosome:_2	AUGUSTUS	exon	81064538	81065214	.	-	.	ID=g9386.t1.exon2;Parent=g9386.t1;
OY759169.1_Sturmia_bella_genome_assembly,_chromosome:_2	AUGUSTUS	intron	81065215	81066483	1	-	.	ID=g9386.t1.intron2;Parent=g9386.t1;
OY759169.1_Sturmia_bella_genome_assembly,_chromosome:_2	AUGUSTUS	CDS	81066484	81066942	1	-	0	ID=g9386.t1.CDS3;Parent=g9386.t1;
OY759169.1_Sturmia_bella_genome_assembly,_chromosome:_2	AUGUSTUS	exon	81066484	81066942	.	-	.	ID=g9386.t1.exon3;Parent=g9386.t1;
OY759169.1_Sturmia_bella_genome_assembly,_chromosome:_2	AUGUSTUS	intron	81066943	81068115	1	-	.	ID=g9386.t1.intron3;Parent=g9386.t1;
OY759169.1_Sturmia_bella_genome_assembly,_chromosome:_2	AUGUSTUS	CDS	81068116	81068317	0.99	-	1	ID=g9386.t1.CDS4;Parent=g9386.t1;
OY759169.1_Sturmia_bella_genome_assembly,_chromosome:_2	AUGUSTUS	exon	81068116	81068317	.	-	.	ID=g9386.t1.exon4;Parent=g9386.t1;
OY759169.1_Sturmia_bella_genome_assembly,_chromosome:_2	AUGUSTUS	intron	81068318	81068371	0.95	-	.	ID=g9386.t1.intron4;Parent=g9386.t1;
OY759169.1_Sturmia_bella_genome_assembly,_chromosome:_2	AUGUSTUS	CDS	81068372	81068400	0.79	-	0	ID=g9386.t1.CDS5;Parent=g9386.t1;
OY759169.1_Sturmia_bella_genome_assembly,_chromosome:_2	AUGUSTUS	exon	81068372	81068400	.	-	.	ID=g9386.t1.exon5;Parent=g9386.t1;
OY759169.1_Sturmia_bella_genome_assembly,_chromosome:_2	AUGUSTUS	start_codon	81068398	81068400	.	-	0	ID=g9386.t1.start1;Parent=g9386.t1;
OY759169.1_Sturmia_bella_genome_assembly,_chromosome:_2	AUGUSTUS	gene	81068783	81069630	.	+	.	ID=g9387;
OY759169.1_Sturmia_bella_genome_assembly,_chromosome:_2	AUGUSTUS	mRNA	81068783	81069630	1	+	.	ID=g9387.t1;Parent=g9387;
OY759169.1_Sturmia_bella_genome_assembly,_chromosome:_2	AUGUSTUS	start_codon	81068783	81068785	.	+	0	ID=g9387.t1.start1;Parent=g9387.t1;
OY759169.1_Sturmia_bella_genome_assembly,_chromosome:_2	AUGUSTUS	CDS	81068783	81068863	1	+	0	ID=g9387.t1.CDS1;Parent=g9387.t1;
OY759169.1_Sturmia_bella_genome_assembly,_chromosome:_2	AUGUSTUS	exon	81068783	81068863	.	+	.	ID=g9387.t1.exon1;Parent=g9387.t1;
OY759169.1_Sturmia_bella_genome_assembly,_chromosome:_2	AUGUSTUS	intron	81068864	81068918	1	+	.	ID=g9387.t1.intron1;Parent=g9387.t1;
OY759169.1_Sturmia_bella_genome_assembly,_chromosome:_2	AUGUSTUS	CDS	81068919	81069082	1	+	0	ID=g9387.t1.CDS2;Parent=g9387.t1;
OY759169.1_Sturmia_bella_genome_assembly,_chromosome:_2	AUGUSTUS	exon	81068919	81069082	.	+	.	ID=g9387.t1.exon2;Parent=g9387.t1;
OY759169.1_Sturmia_bella_genome_assembly,_chromosome:_2	AUGUSTUS	intron	81069083	81069196	1	+	.	ID=g9387.t1.intron2;Parent=g9387.t1;
OY759169.1_Sturmia_bella_genome_assembly,_chromosome:_2	AUGUSTUS	CDS	81069197	81069330	1	+	1	ID=g9387.t1.CDS3;Parent=g9387.t1;
OY759169.1_Sturmia_bella_genome_assembly,_chromosome:_2	AUGUSTUS	exon	81069197	81069330	.	+	.	ID=g9387.t1.exon3;Parent=g9387.t1;
OY759169.1_Sturmia_bella_genome_assembly,_chromosome:_2	AUGUSTUS	intron	81069331	81069394	1	+	.	ID=g9387.t1.intron3;Parent=g9387.t1;
OY759169.1_Sturmia_bella_genome_assembly,_chromosome:_2	AUGUSTUS	CDS	81069395	81069465	1	+	2	ID=g9387.t1.CDS4;Parent=g9387.t1;
OY759169.1_Sturmia_bella_genome_assembly,_chromosome:_2	AUGUSTUS	exon	81069395	81069465	.	+	.	ID=g9387.t1.exon4;Parent=g9387.t1;
OY759169.1_Sturmia_bella_genome_assembly,_chromosome:_2	AUGUSTUS	intron	81069466	81069537	1	+	.	ID=g9387.t1.intron4;Parent=g9387.t1;
OY759169.1_Sturmia_bella_genome_assembly,_chromosome:_2	AUGUSTUS	CDS	81069538	81069630	1	+	0	ID=g9387.t1.CDS5;Parent=g9387.t1;
OY759169.1_Sturmia_bella_genome_assembly,_chromosome:_2	AUGUSTUS	exon	81069538	81069630	.	+	.	ID=g9387.t1.exon5;Parent=g9387.t1;
OY759169.1_Sturmia_bella_genome_assembly,_chromosome:_2	AUGUSTUS	stop_codon	81069628	81069630	.	+	0	ID=g9387.t1.stop1;Parent=g9387.t1;
OY759169.1_Sturmia_bella_genome_assembly,_chromosome:_2	AUGUSTUS	gene	81070056	81070751	.	-	.	ID=g9388;
OY759169.1_Sturmia_bella_genome_assembly,_chromosome:_2	AUGUSTUS	mRNA	81070056	81070751	1	-	.	ID=g9388.t1;Parent=g9388;
OY759169.1_Sturmia_bella_genome_assembly,_chromosome:_2	AUGUSTUS	stop_codon	81070056	81070058	.	-	0	ID=g9388.t1.stop1;Parent=g9388.t1;
OY759169.1_Sturmia_bella_genome_assembly,_chromosome:_2	AUGUSTUS	CDS	81070056	81070751	1	-	0	ID=g9388.t1.CDS1;Parent=g9388.t1;
OY759169.1_Sturmia_bella_genome_assembly,_chromosome:_2	AUGUSTUS	exon	81070056	81070751	.	-	.	ID=g9388.t1.exon1;Parent=g9388.t1;
OY759169.1_Sturmia_bella_genome_assembly,_chromosome:_2	AUGUSTUS	start_codon	81070749	81070751	.	-	0	ID=g9388.t1.start1;Parent=g9388.t1;
OY759169.1_Sturmia_bella_genome_assembly,_chromosome:_2	AUGUSTUS	gene	81071149	81072427	.	+	.	ID=g9389;
OY759169.1_Sturmia_bella_genome_assembly,_chromosome:_2	AUGUSTUS	mRNA	81071149	81072427	1	+	.	ID=g9389.t1;Parent=g9389;
OY759169.1_Sturmia_bella_genome_assembly,_chromosome:_2	AUGUSTUS	start_codon	81071149	81071151	.	+	0	ID=g9389.t1.start1;Parent=g9389.t1;
OY759169.1_Sturmia_bella_genome_assembly,_chromosome:_2	AUGUSTUS	CDS	81071149	81071214	1	+	0	ID=g9389.t1.CDS1;Parent=g9389.t1;
OY759169.1_Sturmia_bella_genome_assembly,_chromosome:_2	AUGUSTUS	exon	81071149	81071214	.	+	.	ID=g9389.t1.exon1;Parent=g9389.t1;
OY759169.1_Sturmia_bella_genome_assembly,_chromosome:_2	AUGUSTUS	intron	81071215	81071358	1	+	.	ID=g9389.t1.intron1;Parent=g9389.t1;
OY759169.1_Sturmia_bella_genome_assembly,_chromosome:_2	AUGUSTUS	CDS	81071359	81071529	1	+	0	ID=g9389.t1.CDS2;Parent=g9389.t1;
OY759169.1_Sturmia_bella_genome_assembly,_chromosome:_2	AUGUSTUS	exon	81071359	81071529	.	+	.	ID=g9389.t1.exon2;Parent=g9389.t1;
OY759169.1_Sturmia_bella_genome_assembly,_chromosome:_2	AUGUSTUS	intron	81071530	81071587	1	+	.	ID=g9389.t1.intron2;Parent=g9389.t1;
OY759169.1_Sturmia_bella_genome_assembly,_chromosome:_2	AUGUSTUS	CDS	81071588	81071968	1	+	0	ID=g9389.t1.CDS3;Parent=g9389.t1;
OY759169.1_Sturmia_bella_genome_assembly,_chromosome:_2	AUGUSTUS	exon	81071588	81071968	.	+	.	ID=g9389.t1.exon3;Parent=g9389.t1;
OY759169.1_Sturmia_bella_genome_assembly,_chromosome:_2	AUGUSTUS	intron	81071969	81072355	1	+	.	ID=g9389.t1.intron3;Parent=g9389.t1;
OY759169.1_Sturmia_bella_genome_assembly,_chromosome:_2	AUGUSTUS	CDS	81072356	81072427	1	+	0	ID=g9389.t1.CDS4;Parent=g9389.t1;
OY759169.1_Sturmia_bella_genome_assembly,_chromosome:_2	AUGUSTUS	exon	81072356	81072427	.	+	.	ID=g9389.t1.exon4;Parent=g9389.t1;
OY759169.1_Sturmia_bella_genome_assembly,_chromosome:_2	AUGUSTUS	stop_codon	81072425	81072427	.	+	0	ID=g9389.t1.stop1;Parent=g9389.t1;
OY759169.1_Sturmia_bella_genome_assembly,_chromosome:_2	AUGUSTUS	gene	81073135	81078335	.	-	.	ID=g9390;
OY759169.1_Sturmia_bella_genome_assembly,_chromosome:_2	AUGUSTUS	mRNA	81073135	81078335	1	-	.	ID=g9390.t1;Parent=g9390;
OY759169.1_Sturmia_bella_genome_assembly,_chromosome:_2	AUGUSTUS	stop_codon	81073135	81073137	.	-	0	ID=g9390.t1.stop1;Parent=g9390.t1;
OY759169.1_Sturmia_bella_genome_assembly,_chromosome:_2	AUGUSTUS	CDS	81073135	81073305	1	-	0	ID=g9390.t1.CDS1;Parent=g9390.t1;
OY759169.1_Sturmia_bella_genome_assembly,_chromosome:_2	AUGUSTUS	exon	81073135	81073305	.	-	.	ID=g9390.t1.exon1;Parent=g9390.t1;
OY759169.1_Sturmia_bella_genome_assembly,_chromosome:_2	AUGUSTUS	intron	81073306	81073820	1	-	.	ID=g9390.t1.intron1;Parent=g9390.t1;
OY759169.1_Sturmia_bella_genome_assembly,_chromosome:_2	AUGUSTUS	CDS	81073821	81073991	1	-	0	ID=g9390.t1.CDS2;Parent=g9390.t1;
OY759169.1_Sturmia_bella_genome_assembly,_chromosome:_2	AUGUSTUS	exon	81073821	81073991	.	-	.	ID=g9390.t1.exon2;Parent=g9390.t1;
OY759169.1_Sturmia_bella_genome_assembly,_chromosome:_2	AUGUSTUS	intron	81073992	81074044	1	-	.	ID=g9390.t1.intron2;Parent=g9390.t1;
OY759169.1_Sturmia_bella_genome_assembly,_chromosome:_2	AUGUSTUS	CDS	81074045	81074347	1	-	0	ID=g9390.t1.CDS3;Parent=g9390.t1;
OY759169.1_Sturmia_bella_genome_assembly,_chromosome:_2	AUGUSTUS	exon	81074045	81074347	.	-	.	ID=g9390.t1.exon3;Parent=g9390.t1;
OY759169.1_Sturmia_bella_genome_assembly,_chromosome:_2	AUGUSTUS	intron	81074348	81074702	1	-	.	ID=g9390.t1.intron3;Parent=g9390.t1;
OY759169.1_Sturmia_bella_genome_assembly,_chromosome:_2	AUGUSTUS	CDS	81074703	81074800	1	-	2	ID=g9390.t1.CDS4;Parent=g9390.t1;
OY759169.1_Sturmia_bella_genome_assembly,_chromosome:_2	AUGUSTUS	exon	81074703	81074800	.	-	.	ID=g9390.t1.exon4;Parent=g9390.t1;
OY759169.1_Sturmia_bella_genome_assembly,_chromosome:_2	AUGUSTUS	intron	81074801	81076484	1	-	.	ID=g9390.t1.intron4;Parent=g9390.t1;
OY759169.1_Sturmia_bella_genome_assembly,_chromosome:_2	AUGUSTUS	CDS	81076485	81076754	1	-	2	ID=g9390.t1.CDS5;Parent=g9390.t1;
OY759169.1_Sturmia_bella_genome_assembly,_chromosome:_2	AUGUSTUS	exon	81076485	81076754	.	-	.	ID=g9390.t1.exon5;Parent=g9390.t1;
OY759169.1_Sturmia_bella_genome_assembly,_chromosome:_2	AUGUSTUS	intron	81076755	81077303	1	-	.	ID=g9390.t1.intron5;Parent=g9390.t1;
OY759169.1_Sturmia_bella_genome_assembly,_chromosome:_2	AUGUSTUS	CDS	81077304	81077642	1	-	2	ID=g9390.t1.CDS6;Parent=g9390.t1;
OY759169.1_Sturmia_bella_genome_assembly,_chromosome:_2	AUGUSTUS	exon	81077304	81077642	.	-	.	ID=g9390.t1.exon6;Parent=g9390.t1;
OY759169.1_Sturmia_bella_genome_assembly,_chromosome:_2	AUGUSTUS	intron	81077643	81078250	1	-	.	ID=g9390.t1.intron6;Parent=g9390.t1;
OY759169.1_Sturmia_bella_genome_assembly,_chromosome:_2	AUGUSTUS	CDS	81078251	81078335	1	-	0	ID=g9390.t1.CDS7;Parent=g9390.t1;
OY759169.1_Sturmia_bella_genome_assembly,_chromosome:_2	AUGUSTUS	exon	81078251	81078335	.	-	.	ID=g9390.t1.exon7;Parent=g9390.t1;
OY759169.1_Sturmia_bella_genome_assembly,_chromosome:_2	AUGUSTUS	start_codon	81078333	81078335	.	-	0	ID=g9390.t1.start1;Parent=g9390.t1;
OY759169.1_Sturmia_bella_genome_assembly,_chromosome:_2	AUGUSTUS	gene	81085751	81088401	.	+	.	ID=g9391;
OY759169.1_Sturmia_bella_genome_assembly,_chromosome:_2	AUGUSTUS	mRNA	81085751	81088401	0.99	+	.	ID=g9391.t1;Parent=g9391;
OY759169.1_Sturmia_bella_genome_assembly,_chromosome:_2	AUGUSTUS	start_codon	81085751	81085753	.	+	0	ID=g9391.t1.start1;Parent=g9391.t1;
OY759169.1_Sturmia_bella_genome_assembly,_chromosome:_2	AUGUSTUS	CDS	81085751	81085816	0.99	+	0	ID=g9391.t1.CDS1;Parent=g9391.t1;
OY759169.1_Sturmia_bella_genome_assembly,_chromosome:_2	AUGUSTUS	exon	81085751	81085816	.	+	.	ID=g9391.t1.exon1;Parent=g9391.t1;
OY759169.1_Sturmia_bella_genome_assembly,_chromosome:_2	AUGUSTUS	intron	81085817	81087600	0.99	+	.	ID=g9391.t1.intron1;Parent=g9391.t1;
OY759169.1_Sturmia_bella_genome_assembly,_chromosome:_2	AUGUSTUS	CDS	81087601	81088401	1	+	0	ID=g9391.t1.CDS2;Parent=g9391.t1;
OY759169.1_Sturmia_bella_genome_assembly,_chromosome:_2	AUGUSTUS	exon	81087601	81088401	.	+	.	ID=g9391.t1.exon2;Parent=g9391.t1;
OY759169.1_Sturmia_bella_genome_assembly,_chromosome:_2	AUGUSTUS	stop_codon	81088399	81088401	.	+	0	ID=g9391.t1.stop1;Parent=g9391.t1;
OY759169.1_Sturmia_bella_genome_assembly,_chromosome:_2	AUGUSTUS	gene	81089831	81117588	.	-	.	ID=g9392;
OY759169.1_Sturmia_bella_genome_assembly,_chromosome:_2	AUGUSTUS	mRNA	81089831	81117588	1	-	.	ID=g9392.t1;Parent=g9392;
OY759169.1_Sturmia_bella_genome_assembly,_chromosome:_2	AUGUSTUS	stop_codon	81089831	81089833	.	-	0	ID=g9392.t1.stop1;Parent=g9392.t1;
OY759169.1_Sturmia_bella_genome_assembly,_chromosome:_2	AUGUSTUS	CDS	81089831	81089967	1	-	2	ID=g9392.t1.CDS1;Parent=g9392.t1;
OY759169.1_Sturmia_bella_genome_assembly,_chromosome:_2	AUGUSTUS	exon	81089831	81089967	.	-	.	ID=g9392.t1.exon1;Parent=g9392.t1;
OY759169.1_Sturmia_bella_genome_assembly,_chromosome:_2	AUGUSTUS	intron	81089968	81090531	1	-	.	ID=g9392.t1.intron1;Parent=g9392.t1;
OY759169.1_Sturmia_bella_genome_assembly,_chromosome:_2	AUGUSTUS	CDS	81090532	81090669	1	-	2	ID=g9392.t1.CDS2;Parent=g9392.t1;
OY759169.1_Sturmia_bella_genome_assembly,_chromosome:_2	AUGUSTUS	exon	81090532	81090669	.	-	.	ID=g9392.t1.exon2;Parent=g9392.t1;
OY759169.1_Sturmia_bella_genome_assembly,_chromosome:_2	AUGUSTUS	intron	81090670	81091599	1	-	.	ID=g9392.t1.intron2;Parent=g9392.t1;
OY759169.1_Sturmia_bella_genome_assembly,_chromosome:_2	AUGUSTUS	CDS	81091600	81091782	1	-	2	ID=g9392.t1.CDS3;Parent=g9392.t1;
OY759169.1_Sturmia_bella_genome_assembly,_chromosome:_2	AUGUSTUS	exon	81091600	81091782	.	-	.	ID=g9392.t1.exon3;Parent=g9392.t1;
OY759169.1_Sturmia_bella_genome_assembly,_chromosome:_2	AUGUSTUS	intron	81091783	81091843	1	-	.	ID=g9392.t1.intron3;Parent=g9392.t1;
OY759169.1_Sturmia_bella_genome_assembly,_chromosome:_2	AUGUSTUS	CDS	81091844	81092128	1	-	2	ID=g9392.t1.CDS4;Parent=g9392.t1;
OY759169.1_Sturmia_bella_genome_assembly,_chromosome:_2	AUGUSTUS	exon	81091844	81092128	.	-	.	ID=g9392.t1.exon4;Parent=g9392.t1;
OY759169.1_Sturmia_bella_genome_assembly,_chromosome:_2	AUGUSTUS	intron	81092129	81092275	1	-	.	ID=g9392.t1.intron4;Parent=g9392.t1;
OY759169.1_Sturmia_bella_genome_assembly,_chromosome:_2	AUGUSTUS	CDS	81092276	81097583	1	-	0	ID=g9392.t1.CDS5;Parent=g9392.t1;
OY759169.1_Sturmia_bella_genome_assembly,_chromosome:_2	AUGUSTUS	exon	81092276	81097583	.	-	.	ID=g9392.t1.exon5;Parent=g9392.t1;
OY759169.1_Sturmia_bella_genome_assembly,_chromosome:_2	AUGUSTUS	intron	81097584	81098366	1	-	.	ID=g9392.t1.intron5;Parent=g9392.t1;
OY759169.1_Sturmia_bella_genome_assembly,_chromosome:_2	AUGUSTUS	CDS	81098367	81098675	1	-	0	ID=g9392.t1.CDS6;Parent=g9392.t1;
OY759169.1_Sturmia_bella_genome_assembly,_chromosome:_2	AUGUSTUS	exon	81098367	81098675	.	-	.	ID=g9392.t1.exon6;Parent=g9392.t1;
OY759169.1_Sturmia_bella_genome_assembly,_chromosome:_2	AUGUSTUS	intron	81098676	81099494	1	-	.	ID=g9392.t1.intron6;Parent=g9392.t1;
OY759169.1_Sturmia_bella_genome_assembly,_chromosome:_2	AUGUSTUS	CDS	81099495	81099895	1	-	2	ID=g9392.t1.CDS7;Parent=g9392.t1;
OY759169.1_Sturmia_bella_genome_assembly,_chromosome:_2	AUGUSTUS	exon	81099495	81099895	.	-	.	ID=g9392.t1.exon7;Parent=g9392.t1;
OY759169.1_Sturmia_bella_genome_assembly,_chromosome:_2	AUGUSTUS	intron	81099896	81100402	1	-	.	ID=g9392.t1.intron7;Parent=g9392.t1;
OY759169.1_Sturmia_bella_genome_assembly,_chromosome:_2	AUGUSTUS	CDS	81100403	81100843	1	-	2	ID=g9392.t1.CDS8;Parent=g9392.t1;
OY759169.1_Sturmia_bella_genome_assembly,_chromosome:_2	AUGUSTUS	exon	81100403	81100843	.	-	.	ID=g9392.t1.exon8;Parent=g9392.t1;
OY759169.1_Sturmia_bella_genome_assembly,_chromosome:_2	AUGUSTUS	intron	81100844	81102154	1	-	.	ID=g9392.t1.intron8;Parent=g9392.t1;
OY759169.1_Sturmia_bella_genome_assembly,_chromosome:_2	AUGUSTUS	CDS	81102155	81102338	1	-	0	ID=g9392.t1.CDS9;Parent=g9392.t1;
OY759169.1_Sturmia_bella_genome_assembly,_chromosome:_2	AUGUSTUS	exon	81102155	81102338	.	-	.	ID=g9392.t1.exon9;Parent=g9392.t1;
OY759169.1_Sturmia_bella_genome_assembly,_chromosome:_2	AUGUSTUS	intron	81102339	81103020	1	-	.	ID=g9392.t1.intron9;Parent=g9392.t1;
OY759169.1_Sturmia_bella_genome_assembly,_chromosome:_2	AUGUSTUS	CDS	81103021	81103738	1	-	1	ID=g9392.t1.CDS10;Parent=g9392.t1;
OY759169.1_Sturmia_bella_genome_assembly,_chromosome:_2	AUGUSTUS	exon	81103021	81103738	.	-	.	ID=g9392.t1.exon10;Parent=g9392.t1;
OY759169.1_Sturmia_bella_genome_assembly,_chromosome:_2	AUGUSTUS	intron	81103739	81104973	1	-	.	ID=g9392.t1.intron10;Parent=g9392.t1;
OY759169.1_Sturmia_bella_genome_assembly,_chromosome:_2	AUGUSTUS	CDS	81104974	81105245	1	-	0	ID=g9392.t1.CDS11;Parent=g9392.t1;
OY759169.1_Sturmia_bella_genome_assembly,_chromosome:_2	AUGUSTUS	exon	81104974	81105245	.	-	.	ID=g9392.t1.exon11;Parent=g9392.t1;
OY759169.1_Sturmia_bella_genome_assembly,_chromosome:_2	AUGUSTUS	intron	81105246	81105524	1	-	.	ID=g9392.t1.intron11;Parent=g9392.t1;
OY759169.1_Sturmia_bella_genome_assembly,_chromosome:_2	AUGUSTUS	CDS	81105525	81105699	1	-	1	ID=g9392.t1.CDS12;Parent=g9392.t1;
OY759169.1_Sturmia_bella_genome_assembly,_chromosome:_2	AUGUSTUS	exon	81105525	81105699	.	-	.	ID=g9392.t1.exon12;Parent=g9392.t1;
OY759169.1_Sturmia_bella_genome_assembly,_chromosome:_2	AUGUSTUS	intron	81105700	81106083	1	-	.	ID=g9392.t1.intron12;Parent=g9392.t1;
OY759169.1_Sturmia_bella_genome_assembly,_chromosome:_2	AUGUSTUS	CDS	81106084	81106266	1	-	1	ID=g9392.t1.CDS13;Parent=g9392.t1;
OY759169.1_Sturmia_bella_genome_assembly,_chromosome:_2	AUGUSTUS	exon	81106084	81106266	.	-	.	ID=g9392.t1.exon13;Parent=g9392.t1;
OY759169.1_Sturmia_bella_genome_assembly,_chromosome:_2	AUGUSTUS	intron	81106267	81106324	1	-	.	ID=g9392.t1.intron13;Parent=g9392.t1;
OY759169.1_Sturmia_bella_genome_assembly,_chromosome:_2	AUGUSTUS	CDS	81106325	81107333	1	-	2	ID=g9392.t1.CDS14;Parent=g9392.t1;
OY759169.1_Sturmia_bella_genome_assembly,_chromosome:_2	AUGUSTUS	exon	81106325	81107333	.	-	.	ID=g9392.t1.exon14;Parent=g9392.t1;
OY759169.1_Sturmia_bella_genome_assembly,_chromosome:_2	AUGUSTUS	intron	81107334	81107727	1	-	.	ID=g9392.t1.intron14;Parent=g9392.t1;
OY759169.1_Sturmia_bella_genome_assembly,_chromosome:_2	AUGUSTUS	CDS	81107728	81108094	1	-	0	ID=g9392.t1.CDS15;Parent=g9392.t1;
OY759169.1_Sturmia_bella_genome_assembly,_chromosome:_2	AUGUSTUS	exon	81107728	81108094	.	-	.	ID=g9392.t1.exon15;Parent=g9392.t1;
OY759169.1_Sturmia_bella_genome_assembly,_chromosome:_2	AUGUSTUS	intron	81108095	81108902	1	-	.	ID=g9392.t1.intron15;Parent=g9392.t1;
OY759169.1_Sturmia_bella_genome_assembly,_chromosome:_2	AUGUSTUS	CDS	81108903	81109058	1	-	0	ID=g9392.t1.CDS16;Parent=g9392.t1;
OY759169.1_Sturmia_bella_genome_assembly,_chromosome:_2	AUGUSTUS	exon	81108903	81109058	.	-	.	ID=g9392.t1.exon16;Parent=g9392.t1;
OY759169.1_Sturmia_bella_genome_assembly,_chromosome:_2	AUGUSTUS	intron	81109059	81109211	1	-	.	ID=g9392.t1.intron16;Parent=g9392.t1;
OY759169.1_Sturmia_bella_genome_assembly,_chromosome:_2	AUGUSTUS	CDS	81109212	81109273	1	-	2	ID=g9392.t1.CDS17;Parent=g9392.t1;
OY759169.1_Sturmia_bella_genome_assembly,_chromosome:_2	AUGUSTUS	exon	81109212	81109273	.	-	.	ID=g9392.t1.exon17;Parent=g9392.t1;
OY759169.1_Sturmia_bella_genome_assembly,_chromosome:_2	AUGUSTUS	intron	81109274	81110942	1	-	.	ID=g9392.t1.intron17;Parent=g9392.t1;
OY759169.1_Sturmia_bella_genome_assembly,_chromosome:_2	AUGUSTUS	CDS	81110943	81111150	1	-	0	ID=g9392.t1.CDS18;Parent=g9392.t1;
OY759169.1_Sturmia_bella_genome_assembly,_chromosome:_2	AUGUSTUS	exon	81110943	81111150	.	-	.	ID=g9392.t1.exon18;Parent=g9392.t1;
OY759169.1_Sturmia_bella_genome_assembly,_chromosome:_2	AUGUSTUS	intron	81111151	81111207	1	-	.	ID=g9392.t1.intron18;Parent=g9392.t1;
OY759169.1_Sturmia_bella_genome_assembly,_chromosome:_2	AUGUSTUS	CDS	81111208	81111314	1	-	2	ID=g9392.t1.CDS19;Parent=g9392.t1;
OY759169.1_Sturmia_bella_genome_assembly,_chromosome:_2	AUGUSTUS	exon	81111208	81111314	.	-	.	ID=g9392.t1.exon19;Parent=g9392.t1;
OY759169.1_Sturmia_bella_genome_assembly,_chromosome:_2	AUGUSTUS	intron	81111315	81113019	1	-	.	ID=g9392.t1.intron19;Parent=g9392.t1;
OY759169.1_Sturmia_bella_genome_assembly,_chromosome:_2	AUGUSTUS	CDS	81113020	81115618	1	-	0	ID=g9392.t1.CDS20;Parent=g9392.t1;
OY759169.1_Sturmia_bella_genome_assembly,_chromosome:_2	AUGUSTUS	exon	81113020	81115618	.	-	.	ID=g9392.t1.exon20;Parent=g9392.t1;
OY759169.1_Sturmia_bella_genome_assembly,_chromosome:_2	AUGUSTUS	intron	81115619	81116763	1	-	.	ID=g9392.t1.intron20;Parent=g9392.t1;
OY759169.1_Sturmia_bella_genome_assembly,_chromosome:_2	AUGUSTUS	CDS	81116764	81117588	1	-	0	ID=g9392.t1.CDS21;Parent=g9392.t1;
OY759169.1_Sturmia_bella_genome_assembly,_chromosome:_2	AUGUSTUS	exon	81116764	81117588	.	-	.	ID=g9392.t1.exon21;Parent=g9392.t1;
OY759169.1_Sturmia_bella_genome_assembly,_chromosome:_2	AUGUSTUS	start_codon	81117586	81117588	.	-	0	ID=g9392.t1.start1;Parent=g9392.t1;
OY759169.1_Sturmia_bella_genome_assembly,_chromosome:_2	AUGUSTUS	mRNA	81089831	81117588	0.96	-	.	ID=g9392.t2;Parent=g9392;
OY759169.1_Sturmia_bella_genome_assembly,_chromosome:_2	AUGUSTUS	stop_codon	81089831	81089833	.	-	0	ID=g9392.t2.stop1;Parent=g9392.t2;
OY759169.1_Sturmia_bella_genome_assembly,_chromosome:_2	AUGUSTUS	CDS	81089831	81089967	1	-	2	ID=g9392.t2.CDS1;Parent=g9392.t2;
OY759169.1_Sturmia_bella_genome_assembly,_chromosome:_2	AUGUSTUS	exon	81089831	81089967	.	-	.	ID=g9392.t2.exon1;Parent=g9392.t2;
OY759169.1_Sturmia_bella_genome_assembly,_chromosome:_2	AUGUSTUS	intron	81089968	81090531	1	-	.	ID=g9392.t2.intron1;Parent=g9392.t2;
OY759169.1_Sturmia_bella_genome_assembly,_chromosome:_2	AUGUSTUS	CDS	81090532	81090669	1	-	2	ID=g9392.t2.CDS2;Parent=g9392.t2;
OY759169.1_Sturmia_bella_genome_assembly,_chromosome:_2	AUGUSTUS	exon	81090532	81090669	.	-	.	ID=g9392.t2.exon2;Parent=g9392.t2;
OY759169.1_Sturmia_bella_genome_assembly,_chromosome:_2	AUGUSTUS	intron	81090670	81091473	1	-	.	ID=g9392.t2.intron2;Parent=g9392.t2;
OY759169.1_Sturmia_bella_genome_assembly,_chromosome:_2	AUGUSTUS	CDS	81091474	81091497	0.99	-	2	ID=g9392.t2.CDS3;Parent=g9392.t2;
OY759169.1_Sturmia_bella_genome_assembly,_chromosome:_2	AUGUSTUS	exon	81091474	81091497	.	-	.	ID=g9392.t2.exon3;Parent=g9392.t2;
OY759169.1_Sturmia_bella_genome_assembly,_chromosome:_2	AUGUSTUS	intron	81091498	81091599	0.99	-	.	ID=g9392.t2.intron3;Parent=g9392.t2;
OY759169.1_Sturmia_bella_genome_assembly,_chromosome:_2	AUGUSTUS	CDS	81091600	81091782	0.99	-	2	ID=g9392.t2.CDS4;Parent=g9392.t2;
OY759169.1_Sturmia_bella_genome_assembly,_chromosome:_2	AUGUSTUS	exon	81091600	81091782	.	-	.	ID=g9392.t2.exon4;Parent=g9392.t2;
OY759169.1_Sturmia_bella_genome_assembly,_chromosome:_2	AUGUSTUS	intron	81091783	81091843	1	-	.	ID=g9392.t2.intron4;Parent=g9392.t2;
OY759169.1_Sturmia_bella_genome_assembly,_chromosome:_2	AUGUSTUS	CDS	81091844	81092128	1	-	2	ID=g9392.t2.CDS5;Parent=g9392.t2;
OY759169.1_Sturmia_bella_genome_assembly,_chromosome:_2	AUGUSTUS	exon	81091844	81092128	.	-	.	ID=g9392.t2.exon5;Parent=g9392.t2;
OY759169.1_Sturmia_bella_genome_assembly,_chromosome:_2	AUGUSTUS	intron	81092129	81092275	1	-	.	ID=g9392.t2.intron5;Parent=g9392.t2;
OY759169.1_Sturmia_bella_genome_assembly,_chromosome:_2	AUGUSTUS	CDS	81092276	81097583	1	-	0	ID=g9392.t2.CDS6;Parent=g9392.t2;
OY759169.1_Sturmia_bella_genome_assembly,_chromosome:_2	AUGUSTUS	exon	81092276	81097583	.	-	.	ID=g9392.t2.exon6;Parent=g9392.t2;
OY759169.1_Sturmia_bella_genome_assembly,_chromosome:_2	AUGUSTUS	intron	81097584	81098366	1	-	.	ID=g9392.t2.intron6;Parent=g9392.t2;
OY759169.1_Sturmia_bella_genome_assembly,_chromosome:_2	AUGUSTUS	CDS	81098367	81098675	1	-	0	ID=g9392.t2.CDS7;Parent=g9392.t2;
OY759169.1_Sturmia_bella_genome_assembly,_chromosome:_2	AUGUSTUS	exon	81098367	81098675	.	-	.	ID=g9392.t2.exon7;Parent=g9392.t2;
OY759169.1_Sturmia_bella_genome_assembly,_chromosome:_2	AUGUSTUS	intron	81098676	81099494	1	-	.	ID=g9392.t2.intron7;Parent=g9392.t2;
OY759169.1_Sturmia_bella_genome_assembly,_chromosome:_2	AUGUSTUS	CDS	81099495	81099895	1	-	2	ID=g9392.t2.CDS8;Parent=g9392.t2;
OY759169.1_Sturmia_bella_genome_assembly,_chromosome:_2	AUGUSTUS	exon	81099495	81099895	.	-	.	ID=g9392.t2.exon8;Parent=g9392.t2;
OY759169.1_Sturmia_bella_genome_assembly,_chromosome:_2	AUGUSTUS	intron	81099896	81100402	1	-	.	ID=g9392.t2.intron8;Parent=g9392.t2;
OY759169.1_Sturmia_bella_genome_assembly,_chromosome:_2	AUGUSTUS	CDS	81100403	81100843	1	-	2	ID=g9392.t2.CDS9;Parent=g9392.t2;
OY759169.1_Sturmia_bella_genome_assembly,_chromosome:_2	AUGUSTUS	exon	81100403	81100843	.	-	.	ID=g9392.t2.exon9;Parent=g9392.t2;
OY759169.1_Sturmia_bella_genome_assembly,_chromosome:_2	AUGUSTUS	intron	81100844	81102154	1	-	.	ID=g9392.t2.intron9;Parent=g9392.t2;
OY759169.1_Sturmia_bella_genome_assembly,_chromosome:_2	AUGUSTUS	CDS	81102155	81102338	1	-	0	ID=g9392.t2.CDS10;Parent=g9392.t2;
OY759169.1_Sturmia_bella_genome_assembly,_chromosome:_2	AUGUSTUS	exon	81102155	81102338	.	-	.	ID=g9392.t2.exon10;Parent=g9392.t2;
OY759169.1_Sturmia_bella_genome_assembly,_chromosome:_2	AUGUSTUS	intron	81102339	81103020	1	-	.	ID=g9392.t2.intron10;Parent=g9392.t2;
OY759169.1_Sturmia_bella_genome_assembly,_chromosome:_2	AUGUSTUS	CDS	81103021	81103738	1	-	1	ID=g9392.t2.CDS11;Parent=g9392.t2;
OY759169.1_Sturmia_bella_genome_assembly,_chromosome:_2	AUGUSTUS	exon	81103021	81103738	.	-	.	ID=g9392.t2.exon11;Parent=g9392.t2;
OY759169.1_Sturmia_bella_genome_assembly,_chromosome:_2	AUGUSTUS	intron	81103739	81104973	1	-	.	ID=g9392.t2.intron11;Parent=g9392.t2;
OY759169.1_Sturmia_bella_genome_assembly,_chromosome:_2	AUGUSTUS	CDS	81104974	81105245	1	-	0	ID=g9392.t2.CDS12;Parent=g9392.t2;
OY759169.1_Sturmia_bella_genome_assembly,_chromosome:_2	AUGUSTUS	exon	81104974	81105245	.	-	.	ID=g9392.t2.exon12;Parent=g9392.t2;
OY759169.1_Sturmia_bella_genome_assembly,_chromosome:_2	AUGUSTUS	intron	81105246	81105524	1	-	.	ID=g9392.t2.intron12;Parent=g9392.t2;
OY759169.1_Sturmia_bella_genome_assembly,_chromosome:_2	AUGUSTUS	CDS	81105525	81105699	1	-	1	ID=g9392.t2.CDS13;Parent=g9392.t2;
OY759169.1_Sturmia_bella_genome_assembly,_chromosome:_2	AUGUSTUS	exon	81105525	81105699	.	-	.	ID=g9392.t2.exon13;Parent=g9392.t2;
OY759169.1_Sturmia_bella_genome_assembly,_chromosome:_2	AUGUSTUS	intron	81105700	81106083	1	-	.	ID=g9392.t2.intron13;Parent=g9392.t2;
OY759169.1_Sturmia_bella_genome_assembly,_chromosome:_2	AUGUSTUS	CDS	81106084	81106266	1	-	1	ID=g9392.t2.CDS14;Parent=g9392.t2;
OY759169.1_Sturmia_bella_genome_assembly,_chromosome:_2	AUGUSTUS	exon	81106084	81106266	.	-	.	ID=g9392.t2.exon14;Parent=g9392.t2;
OY759169.1_Sturmia_bella_genome_assembly,_chromosome:_2	AUGUSTUS	intron	81106267	81106324	1	-	.	ID=g9392.t2.intron14;Parent=g9392.t2;
OY759169.1_Sturmia_bella_genome_assembly,_chromosome:_2	AUGUSTUS	CDS	81106325	81107333	1	-	2	ID=g9392.t2.CDS15;Parent=g9392.t2;
OY759169.1_Sturmia_bella_genome_assembly,_chromosome:_2	AUGUSTUS	exon	81106325	81107333	.	-	.	ID=g9392.t2.exon15;Parent=g9392.t2;
OY759169.1_Sturmia_bella_genome_assembly,_chromosome:_2	AUGUSTUS	intron	81107334	81107727	1	-	.	ID=g9392.t2.intron15;Parent=g9392.t2;
OY759169.1_Sturmia_bella_genome_assembly,_chromosome:_2	AUGUSTUS	CDS	81107728	81108094	1	-	0	ID=g9392.t2.CDS16;Parent=g9392.t2;
OY759169.1_Sturmia_bella_genome_assembly,_chromosome:_2	AUGUSTUS	exon	81107728	81108094	.	-	.	ID=g9392.t2.exon16;Parent=g9392.t2;
OY759169.1_Sturmia_bella_genome_assembly,_chromosome:_2	AUGUSTUS	intron	81108095	81108902	1	-	.	ID=g9392.t2.intron16;Parent=g9392.t2;
OY759169.1_Sturmia_bella_genome_assembly,_chromosome:_2	AUGUSTUS	CDS	81108903	81109058	1	-	0	ID=g9392.t2.CDS17;Parent=g9392.t2;
OY759169.1_Sturmia_bella_genome_assembly,_chromosome:_2	AUGUSTUS	exon	81108903	81109058	.	-	.	ID=g9392.t2.exon17;Parent=g9392.t2;
OY759169.1_Sturmia_bella_genome_assembly,_chromosome:_2	AUGUSTUS	intron	81109059	81109211	1	-	.	ID=g9392.t2.intron17;Parent=g9392.t2;
OY759169.1_Sturmia_bella_genome_assembly,_chromosome:_2	AUGUSTUS	CDS	81109212	81109273	1	-	2	ID=g9392.t2.CDS18;Parent=g9392.t2;
OY759169.1_Sturmia_bella_genome_assembly,_chromosome:_2	AUGUSTUS	exon	81109212	81109273	.	-	.	ID=g9392.t2.exon18;Parent=g9392.t2;
OY759169.1_Sturmia_bella_genome_assembly,_chromosome:_2	AUGUSTUS	intron	81109274	81110942	1	-	.	ID=g9392.t2.intron18;Parent=g9392.t2;
OY759169.1_Sturmia_bella_genome_assembly,_chromosome:_2	AUGUSTUS	CDS	81110943	81111150	1	-	0	ID=g9392.t2.CDS19;Parent=g9392.t2;
OY759169.1_Sturmia_bella_genome_assembly,_chromosome:_2	AUGUSTUS	exon	81110943	81111150	.	-	.	ID=g9392.t2.exon19;Parent=g9392.t2;
OY759169.1_Sturmia_bella_genome_assembly,_chromosome:_2	AUGUSTUS	intron	81111151	81111207	1	-	.	ID=g9392.t2.intron19;Parent=g9392.t2;
OY759169.1_Sturmia_bella_genome_assembly,_chromosome:_2	AUGUSTUS	CDS	81111208	81111314	1	-	2	ID=g9392.t2.CDS20;Parent=g9392.t2;
OY759169.1_Sturmia_bella_genome_assembly,_chromosome:_2	AUGUSTUS	exon	81111208	81111314	.	-	.	ID=g9392.t2.exon20;Parent=g9392.t2;
OY759169.1_Sturmia_bella_genome_assembly,_chromosome:_2	AUGUSTUS	intron	81111315	81113019	1	-	.	ID=g9392.t2.intron20;Parent=g9392.t2;
OY759169.1_Sturmia_bella_genome_assembly,_chromosome:_2	AUGUSTUS	CDS	81113020	81115618	1	-	0	ID=g9392.t2.CDS21;Parent=g9392.t2;
OY759169.1_Sturmia_bella_genome_assembly,_chromosome:_2	AUGUSTUS	exon	81113020	81115618	.	-	.	ID=g9392.t2.exon21;Parent=g9392.t2;
OY759169.1_Sturmia_bella_genome_assembly,_chromosome:_2	AUGUSTUS	intron	81115619	81116763	1	-	.	ID=g9392.t2.intron21;Parent=g9392.t2;
OY759169.1_Sturmia_bella_genome_assembly,_chromosome:_2	AUGUSTUS	CDS	81116764	81117588	0.97	-	0	ID=g9392.t2.CDS22;Parent=g9392.t2;
OY759169.1_Sturmia_bella_genome_assembly,_chromosome:_2	AUGUSTUS	exon	81116764	81117588	.	-	.	ID=g9392.t2.exon22;Parent=g9392.t2;
OY759169.1_Sturmia_bella_genome_assembly,_chromosome:_2	AUGUSTUS	start_codon	81117586	81117588	.	-	0	ID=g9392.t2.start1;Parent=g9392.t2;
OY759169.1_Sturmia_bella_genome_assembly,_chromosome:_2	AUGUSTUS	gene	81123217	81126987	.	+	.	ID=g9393;
OY759169.1_Sturmia_bella_genome_assembly,_chromosome:_2	AUGUSTUS	mRNA	81123217	81126987	0.28	+	.	ID=g9393.t1;Parent=g9393;
OY759169.1_Sturmia_bella_genome_assembly,_chromosome:_2	AUGUSTUS	start_codon	81123217	81123219	.	+	0	ID=g9393.t1.start1;Parent=g9393.t1;
OY759169.1_Sturmia_bella_genome_assembly,_chromosome:_2	AUGUSTUS	CDS	81123217	81123432	0.28	+	0	ID=g9393.t1.CDS1;Parent=g9393.t1;
OY759169.1_Sturmia_bella_genome_assembly,_chromosome:_2	AUGUSTUS	exon	81123217	81123432	.	+	.	ID=g9393.t1.exon1;Parent=g9393.t1;
OY759169.1_Sturmia_bella_genome_assembly,_chromosome:_2	AUGUSTUS	intron	81123433	81123492	1	+	.	ID=g9393.t1.intron1;Parent=g9393.t1;
OY759169.1_Sturmia_bella_genome_assembly,_chromosome:_2	AUGUSTUS	CDS	81123493	81124002	1	+	0	ID=g9393.t1.CDS2;Parent=g9393.t1;
OY759169.1_Sturmia_bella_genome_assembly,_chromosome:_2	AUGUSTUS	exon	81123493	81124002	.	+	.	ID=g9393.t1.exon2;Parent=g9393.t1;
OY759169.1_Sturmia_bella_genome_assembly,_chromosome:_2	AUGUSTUS	intron	81124003	81124405	1	+	.	ID=g9393.t1.intron2;Parent=g9393.t1;
OY759169.1_Sturmia_bella_genome_assembly,_chromosome:_2	AUGUSTUS	CDS	81124406	81125258	1	+	0	ID=g9393.t1.CDS3;Parent=g9393.t1;
OY759169.1_Sturmia_bella_genome_assembly,_chromosome:_2	AUGUSTUS	exon	81124406	81125258	.	+	.	ID=g9393.t1.exon3;Parent=g9393.t1;
OY759169.1_Sturmia_bella_genome_assembly,_chromosome:_2	AUGUSTUS	intron	81125259	81125647	1	+	.	ID=g9393.t1.intron3;Parent=g9393.t1;
OY759169.1_Sturmia_bella_genome_assembly,_chromosome:_2	AUGUSTUS	CDS	81125648	81126384	1	+	2	ID=g9393.t1.CDS4;Parent=g9393.t1;
OY759169.1_Sturmia_bella_genome_assembly,_chromosome:_2	AUGUSTUS	exon	81125648	81126384	.	+	.	ID=g9393.t1.exon4;Parent=g9393.t1;
OY759169.1_Sturmia_bella_genome_assembly,_chromosome:_2	AUGUSTUS	intron	81126385	81126465	1	+	.	ID=g9393.t1.intron4;Parent=g9393.t1;
OY759169.1_Sturmia_bella_genome_assembly,_chromosome:_2	AUGUSTUS	CDS	81126466	81126987	1	+	0	ID=g9393.t1.CDS5;Parent=g9393.t1;
OY759169.1_Sturmia_bella_genome_assembly,_chromosome:_2	AUGUSTUS	exon	81126466	81126987	.	+	.	ID=g9393.t1.exon5;Parent=g9393.t1;
OY759169.1_Sturmia_bella_genome_assembly,_chromosome:_2	AUGUSTUS	stop_codon	81126985	81126987	.	+	0	ID=g9393.t1.stop1;Parent=g9393.t1;
OY759169.1_Sturmia_bella_genome_assembly,_chromosome:_2	AUGUSTUS	gene	81127718	81130883	.	-	.	ID=g9394;
OY759169.1_Sturmia_bella_genome_assembly,_chromosome:_2	AUGUSTUS	mRNA	81127718	81130883	1	-	.	ID=g9394.t1;Parent=g9394;
OY759169.1_Sturmia_bella_genome_assembly,_chromosome:_2	AUGUSTUS	stop_codon	81127718	81127720	.	-	0	ID=g9394.t1.stop1;Parent=g9394.t1;
OY759169.1_Sturmia_bella_genome_assembly,_chromosome:_2	AUGUSTUS	CDS	81127718	81127897	1	-	0	ID=g9394.t1.CDS1;Parent=g9394.t1;
OY759169.1_Sturmia_bella_genome_assembly,_chromosome:_2	AUGUSTUS	exon	81127718	81127897	.	-	.	ID=g9394.t1.exon1;Parent=g9394.t1;
OY759169.1_Sturmia_bella_genome_assembly,_chromosome:_2	AUGUSTUS	intron	81127898	81128607	1	-	.	ID=g9394.t1.intron1;Parent=g9394.t1;
OY759169.1_Sturmia_bella_genome_assembly,_chromosome:_2	AUGUSTUS	CDS	81128608	81130205	1	-	2	ID=g9394.t1.CDS2;Parent=g9394.t1;
OY759169.1_Sturmia_bella_genome_assembly,_chromosome:_2	AUGUSTUS	exon	81128608	81130205	.	-	.	ID=g9394.t1.exon2;Parent=g9394.t1;
OY759169.1_Sturmia_bella_genome_assembly,_chromosome:_2	AUGUSTUS	intron	81130206	81130756	1	-	.	ID=g9394.t1.intron2;Parent=g9394.t1;
OY759169.1_Sturmia_bella_genome_assembly,_chromosome:_2	AUGUSTUS	CDS	81130757	81130883	1	-	0	ID=g9394.t1.CDS3;Parent=g9394.t1;
OY759169.1_Sturmia_bella_genome_assembly,_chromosome:_2	AUGUSTUS	exon	81130757	81130883	.	-	.	ID=g9394.t1.exon3;Parent=g9394.t1;
OY759169.1_Sturmia_bella_genome_assembly,_chromosome:_2	AUGUSTUS	start_codon	81130881	81130883	.	-	0	ID=g9394.t1.start1;Parent=g9394.t1;
OY759169.1_Sturmia_bella_genome_assembly,_chromosome:_2	AUGUSTUS	gene	81131624	81132638	.	+	.	ID=g9395;
OY759169.1_Sturmia_bella_genome_assembly,_chromosome:_2	AUGUSTUS	mRNA	81131624	81132638	0.82	+	.	ID=g9395.t1;Parent=g9395;
OY759169.1_Sturmia_bella_genome_assembly,_chromosome:_2	AUGUSTUS	start_codon	81131624	81131626	.	+	0	ID=g9395.t1.start1;Parent=g9395.t1;
OY759169.1_Sturmia_bella_genome_assembly,_chromosome:_2	AUGUSTUS	CDS	81131624	81131637	0.82	+	0	ID=g9395.t1.CDS1;Parent=g9395.t1;
OY759169.1_Sturmia_bella_genome_assembly,_chromosome:_2	AUGUSTUS	exon	81131624	81131637	.	+	.	ID=g9395.t1.exon1;Parent=g9395.t1;
OY759169.1_Sturmia_bella_genome_assembly,_chromosome:_2	AUGUSTUS	intron	81131638	81132277	0.82	+	.	ID=g9395.t1.intron1;Parent=g9395.t1;
OY759169.1_Sturmia_bella_genome_assembly,_chromosome:_2	AUGUSTUS	CDS	81132278	81132638	0.82	+	1	ID=g9395.t1.CDS2;Parent=g9395.t1;
OY759169.1_Sturmia_bella_genome_assembly,_chromosome:_2	AUGUSTUS	exon	81132278	81132638	.	+	.	ID=g9395.t1.exon2;Parent=g9395.t1;
OY759169.1_Sturmia_bella_genome_assembly,_chromosome:_2	AUGUSTUS	stop_codon	81132636	81132638	.	+	0	ID=g9395.t1.stop1;Parent=g9395.t1;
OY759169.1_Sturmia_bella_genome_assembly,_chromosome:_2	AUGUSTUS	gene	81133145	81134061	.	-	.	ID=g9396;
OY759169.1_Sturmia_bella_genome_assembly,_chromosome:_2	AUGUSTUS	mRNA	81133145	81134061	1	-	.	ID=g9396.t1;Parent=g9396;
OY759169.1_Sturmia_bella_genome_assembly,_chromosome:_2	AUGUSTUS	stop_codon	81133145	81133147	.	-	0	ID=g9396.t1.stop1;Parent=g9396.t1;
OY759169.1_Sturmia_bella_genome_assembly,_chromosome:_2	AUGUSTUS	CDS	81133145	81133274	1	-	1	ID=g9396.t1.CDS1;Parent=g9396.t1;
OY759169.1_Sturmia_bella_genome_assembly,_chromosome:_2	AUGUSTUS	exon	81133145	81133274	.	-	.	ID=g9396.t1.exon1;Parent=g9396.t1;
OY759169.1_Sturmia_bella_genome_assembly,_chromosome:_2	AUGUSTUS	intron	81133275	81133588	1	-	.	ID=g9396.t1.intron1;Parent=g9396.t1;
OY759169.1_Sturmia_bella_genome_assembly,_chromosome:_2	AUGUSTUS	CDS	81133589	81133855	1	-	1	ID=g9396.t1.CDS2;Parent=g9396.t1;
OY759169.1_Sturmia_bella_genome_assembly,_chromosome:_2	AUGUSTUS	exon	81133589	81133855	.	-	.	ID=g9396.t1.exon2;Parent=g9396.t1;
OY759169.1_Sturmia_bella_genome_assembly,_chromosome:_2	AUGUSTUS	intron	81133856	81133918	1	-	.	ID=g9396.t1.intron2;Parent=g9396.t1;
OY759169.1_Sturmia_bella_genome_assembly,_chromosome:_2	AUGUSTUS	CDS	81133919	81134061	1	-	0	ID=g9396.t1.CDS3;Parent=g9396.t1;
OY759169.1_Sturmia_bella_genome_assembly,_chromosome:_2	AUGUSTUS	exon	81133919	81134061	.	-	.	ID=g9396.t1.exon3;Parent=g9396.t1;
OY759169.1_Sturmia_bella_genome_assembly,_chromosome:_2	AUGUSTUS	start_codon	81134059	81134061	.	-	0	ID=g9396.t1.start1;Parent=g9396.t1;
OY759169.1_Sturmia_bella_genome_assembly,_chromosome:_2	AUGUSTUS	gene	81134972	81136795	.	-	.	ID=g9397;
OY759169.1_Sturmia_bella_genome_assembly,_chromosome:_2	AUGUSTUS	mRNA	81134972	81136795	1	-	.	ID=g9397.t1;Parent=g9397;
OY759169.1_Sturmia_bella_genome_assembly,_chromosome:_2	AUGUSTUS	stop_codon	81134972	81134974	.	-	0	ID=g9397.t1.stop1;Parent=g9397.t1;
OY759169.1_Sturmia_bella_genome_assembly,_chromosome:_2	AUGUSTUS	CDS	81134972	81135148	1	-	0	ID=g9397.t1.CDS1;Parent=g9397.t1;
OY759169.1_Sturmia_bella_genome_assembly,_chromosome:_2	AUGUSTUS	exon	81134972	81135148	.	-	.	ID=g9397.t1.exon1;Parent=g9397.t1;
OY759169.1_Sturmia_bella_genome_assembly,_chromosome:_2	AUGUSTUS	intron	81135149	81136094	1	-	.	ID=g9397.t1.intron1;Parent=g9397.t1;
OY759169.1_Sturmia_bella_genome_assembly,_chromosome:_2	AUGUSTUS	CDS	81136095	81136223	1	-	0	ID=g9397.t1.CDS2;Parent=g9397.t1;
OY759169.1_Sturmia_bella_genome_assembly,_chromosome:_2	AUGUSTUS	exon	81136095	81136223	.	-	.	ID=g9397.t1.exon2;Parent=g9397.t1;
OY759169.1_Sturmia_bella_genome_assembly,_chromosome:_2	AUGUSTUS	intron	81136224	81136491	1	-	.	ID=g9397.t1.intron2;Parent=g9397.t1;
OY759169.1_Sturmia_bella_genome_assembly,_chromosome:_2	AUGUSTUS	CDS	81136492	81136635	1	-	0	ID=g9397.t1.CDS3;Parent=g9397.t1;
OY759169.1_Sturmia_bella_genome_assembly,_chromosome:_2	AUGUSTUS	exon	81136492	81136635	.	-	.	ID=g9397.t1.exon3;Parent=g9397.t1;
OY759169.1_Sturmia_bella_genome_assembly,_chromosome:_2	AUGUSTUS	intron	81136636	81136684	1	-	.	ID=g9397.t1.intron3;Parent=g9397.t1;
OY759169.1_Sturmia_bella_genome_assembly,_chromosome:_2	AUGUSTUS	CDS	81136685	81136795	1	-	0	ID=g9397.t1.CDS4;Parent=g9397.t1;
OY759169.1_Sturmia_bella_genome_assembly,_chromosome:_2	AUGUSTUS	exon	81136685	81136795	.	-	.	ID=g9397.t1.exon4;Parent=g9397.t1;
OY759169.1_Sturmia_bella_genome_assembly,_chromosome:_2	AUGUSTUS	start_codon	81136793	81136795	.	-	0	ID=g9397.t1.start1;Parent=g9397.t1;
OY759169.1_Sturmia_bella_genome_assembly,_chromosome:_2	AUGUSTUS	gene	81138409	81141820	.	-	.	ID=g9398;
OY759169.1_Sturmia_bella_genome_assembly,_chromosome:_2	AUGUSTUS	mRNA	81138409	81141820	1	-	.	ID=g9398.t1;Parent=g9398;
OY759169.1_Sturmia_bella_genome_assembly,_chromosome:_2	AUGUSTUS	stop_codon	81138409	81138411	.	-	0	ID=g9398.t1.stop1;Parent=g9398.t1;
OY759169.1_Sturmia_bella_genome_assembly,_chromosome:_2	AUGUSTUS	CDS	81138409	81138587	1	-	2	ID=g9398.t1.CDS1;Parent=g9398.t1;
OY759169.1_Sturmia_bella_genome_assembly,_chromosome:_2	AUGUSTUS	exon	81138409	81138587	.	-	.	ID=g9398.t1.exon1;Parent=g9398.t1;
OY759169.1_Sturmia_bella_genome_assembly,_chromosome:_2	AUGUSTUS	intron	81138588	81139349	1	-	.	ID=g9398.t1.intron1;Parent=g9398.t1;
OY759169.1_Sturmia_bella_genome_assembly,_chromosome:_2	AUGUSTUS	CDS	81139350	81139620	1	-	0	ID=g9398.t1.CDS2;Parent=g9398.t1;
OY759169.1_Sturmia_bella_genome_assembly,_chromosome:_2	AUGUSTUS	exon	81139350	81139620	.	-	.	ID=g9398.t1.exon2;Parent=g9398.t1;
OY759169.1_Sturmia_bella_genome_assembly,_chromosome:_2	AUGUSTUS	intron	81139621	81140921	1	-	.	ID=g9398.t1.intron2;Parent=g9398.t1;
OY759169.1_Sturmia_bella_genome_assembly,_chromosome:_2	AUGUSTUS	CDS	81140922	81141127	1	-	2	ID=g9398.t1.CDS3;Parent=g9398.t1;
OY759169.1_Sturmia_bella_genome_assembly,_chromosome:_2	AUGUSTUS	exon	81140922	81141127	.	-	.	ID=g9398.t1.exon3;Parent=g9398.t1;
OY759169.1_Sturmia_bella_genome_assembly,_chromosome:_2	AUGUSTUS	intron	81141128	81141759	1	-	.	ID=g9398.t1.intron3;Parent=g9398.t1;
OY759169.1_Sturmia_bella_genome_assembly,_chromosome:_2	AUGUSTUS	CDS	81141760	81141820	1	-	0	ID=g9398.t1.CDS4;Parent=g9398.t1;
OY759169.1_Sturmia_bella_genome_assembly,_chromosome:_2	AUGUSTUS	exon	81141760	81141820	.	-	.	ID=g9398.t1.exon4;Parent=g9398.t1;
OY759169.1_Sturmia_bella_genome_assembly,_chromosome:_2	AUGUSTUS	start_codon	81141818	81141820	.	-	0	ID=g9398.t1.start1;Parent=g9398.t1;
OY759169.1_Sturmia_bella_genome_assembly,_chromosome:_2	AUGUSTUS	gene	81147816	81153690	.	-	.	ID=g9399;
OY759169.1_Sturmia_bella_genome_assembly,_chromosome:_2	AUGUSTUS	mRNA	81147816	81153690	1	-	.	ID=g9399.t1;Parent=g9399;
OY759169.1_Sturmia_bella_genome_assembly,_chromosome:_2	AUGUSTUS	stop_codon	81147816	81147818	.	-	0	ID=g9399.t1.stop1;Parent=g9399.t1;
OY759169.1_Sturmia_bella_genome_assembly,_chromosome:_2	AUGUSTUS	CDS	81147816	81147912	1	-	1	ID=g9399.t1.CDS1;Parent=g9399.t1;
OY759169.1_Sturmia_bella_genome_assembly,_chromosome:_2	AUGUSTUS	exon	81147816	81147912	.	-	.	ID=g9399.t1.exon1;Parent=g9399.t1;
OY759169.1_Sturmia_bella_genome_assembly,_chromosome:_2	AUGUSTUS	intron	81147913	81147972	1	-	.	ID=g9399.t1.intron1;Parent=g9399.t1;
OY759169.1_Sturmia_bella_genome_assembly,_chromosome:_2	AUGUSTUS	CDS	81147973	81148115	1	-	0	ID=g9399.t1.CDS2;Parent=g9399.t1;
OY759169.1_Sturmia_bella_genome_assembly,_chromosome:_2	AUGUSTUS	exon	81147973	81148115	.	-	.	ID=g9399.t1.exon2;Parent=g9399.t1;
OY759169.1_Sturmia_bella_genome_assembly,_chromosome:_2	AUGUSTUS	intron	81148116	81148544	1	-	.	ID=g9399.t1.intron2;Parent=g9399.t1;
OY759169.1_Sturmia_bella_genome_assembly,_chromosome:_2	AUGUSTUS	CDS	81148545	81149191	1	-	2	ID=g9399.t1.CDS3;Parent=g9399.t1;
OY759169.1_Sturmia_bella_genome_assembly,_chromosome:_2	AUGUSTUS	exon	81148545	81149191	.	-	.	ID=g9399.t1.exon3;Parent=g9399.t1;
OY759169.1_Sturmia_bella_genome_assembly,_chromosome:_2	AUGUSTUS	intron	81149192	81149985	1	-	.	ID=g9399.t1.intron3;Parent=g9399.t1;
OY759169.1_Sturmia_bella_genome_assembly,_chromosome:_2	AUGUSTUS	CDS	81149986	81150150	1	-	2	ID=g9399.t1.CDS4;Parent=g9399.t1;
OY759169.1_Sturmia_bella_genome_assembly,_chromosome:_2	AUGUSTUS	exon	81149986	81150150	.	-	.	ID=g9399.t1.exon4;Parent=g9399.t1;
OY759169.1_Sturmia_bella_genome_assembly,_chromosome:_2	AUGUSTUS	intron	81150151	81150216	1	-	.	ID=g9399.t1.intron4;Parent=g9399.t1;
OY759169.1_Sturmia_bella_genome_assembly,_chromosome:_2	AUGUSTUS	CDS	81150217	81150723	1	-	2	ID=g9399.t1.CDS5;Parent=g9399.t1;
OY759169.1_Sturmia_bella_genome_assembly,_chromosome:_2	AUGUSTUS	exon	81150217	81150723	.	-	.	ID=g9399.t1.exon5;Parent=g9399.t1;
OY759169.1_Sturmia_bella_genome_assembly,_chromosome:_2	AUGUSTUS	intron	81150724	81151359	1	-	.	ID=g9399.t1.intron5;Parent=g9399.t1;
OY759169.1_Sturmia_bella_genome_assembly,_chromosome:_2	AUGUSTUS	CDS	81151360	81151526	1	-	1	ID=g9399.t1.CDS6;Parent=g9399.t1;
OY759169.1_Sturmia_bella_genome_assembly,_chromosome:_2	AUGUSTUS	exon	81151360	81151526	.	-	.	ID=g9399.t1.exon6;Parent=g9399.t1;
OY759169.1_Sturmia_bella_genome_assembly,_chromosome:_2	AUGUSTUS	intron	81151527	81151599	1	-	.	ID=g9399.t1.intron6;Parent=g9399.t1;
OY759169.1_Sturmia_bella_genome_assembly,_chromosome:_2	AUGUSTUS	CDS	81151600	81151733	1	-	0	ID=g9399.t1.CDS7;Parent=g9399.t1;
OY759169.1_Sturmia_bella_genome_assembly,_chromosome:_2	AUGUSTUS	exon	81151600	81151733	.	-	.	ID=g9399.t1.exon7;Parent=g9399.t1;
OY759169.1_Sturmia_bella_genome_assembly,_chromosome:_2	AUGUSTUS	intron	81151734	81153310	1	-	.	ID=g9399.t1.intron7;Parent=g9399.t1;
OY759169.1_Sturmia_bella_genome_assembly,_chromosome:_2	AUGUSTUS	CDS	81153311	81153403	1	-	0	ID=g9399.t1.CDS8;Parent=g9399.t1;
OY759169.1_Sturmia_bella_genome_assembly,_chromosome:_2	AUGUSTUS	exon	81153311	81153403	.	-	.	ID=g9399.t1.exon8;Parent=g9399.t1;
OY759169.1_Sturmia_bella_genome_assembly,_chromosome:_2	AUGUSTUS	intron	81153404	81153465	1	-	.	ID=g9399.t1.intron8;Parent=g9399.t1;
OY759169.1_Sturmia_bella_genome_assembly,_chromosome:_2	AUGUSTUS	CDS	81153466	81153690	1	-	0	ID=g9399.t1.CDS9;Parent=g9399.t1;
OY759169.1_Sturmia_bella_genome_assembly,_chromosome:_2	AUGUSTUS	exon	81153466	81153690	.	-	.	ID=g9399.t1.exon9;Parent=g9399.t1;
OY759169.1_Sturmia_bella_genome_assembly,_chromosome:_2	AUGUSTUS	start_codon	81153688	81153690	.	-	0	ID=g9399.t1.start1;Parent=g9399.t1;
OY759169.1_Sturmia_bella_genome_assembly,_chromosome:_2	AUGUSTUS	gene	81165615	81166989	.	-	.	ID=g9400;
OY759169.1_Sturmia_bella_genome_assembly,_chromosome:_2	AUGUSTUS	mRNA	81165615	81166989	1	-	.	ID=g9400.t1;Parent=g9400;
OY759169.1_Sturmia_bella_genome_assembly,_chromosome:_2	AUGUSTUS	stop_codon	81165615	81165617	.	-	0	ID=g9400.t1.stop1;Parent=g9400.t1;
OY759169.1_Sturmia_bella_genome_assembly,_chromosome:_2	AUGUSTUS	CDS	81165615	81165750	1	-	1	ID=g9400.t1.CDS1;Parent=g9400.t1;
OY759169.1_Sturmia_bella_genome_assembly,_chromosome:_2	AUGUSTUS	exon	81165615	81165750	.	-	.	ID=g9400.t1.exon1;Parent=g9400.t1;
OY759169.1_Sturmia_bella_genome_assembly,_chromosome:_2	AUGUSTUS	intron	81165751	81166526	1	-	.	ID=g9400.t1.intron1;Parent=g9400.t1;
OY759169.1_Sturmia_bella_genome_assembly,_chromosome:_2	AUGUSTUS	CDS	81166527	81166682	1	-	1	ID=g9400.t1.CDS2;Parent=g9400.t1;
OY759169.1_Sturmia_bella_genome_assembly,_chromosome:_2	AUGUSTUS	exon	81166527	81166682	.	-	.	ID=g9400.t1.exon2;Parent=g9400.t1;
OY759169.1_Sturmia_bella_genome_assembly,_chromosome:_2	AUGUSTUS	intron	81166683	81166759	1	-	.	ID=g9400.t1.intron2;Parent=g9400.t1;
OY759169.1_Sturmia_bella_genome_assembly,_chromosome:_2	AUGUSTUS	CDS	81166760	81166989	1	-	0	ID=g9400.t1.CDS3;Parent=g9400.t1;
OY759169.1_Sturmia_bella_genome_assembly,_chromosome:_2	AUGUSTUS	exon	81166760	81166989	.	-	.	ID=g9400.t1.exon3;Parent=g9400.t1;
OY759169.1_Sturmia_bella_genome_assembly,_chromosome:_2	AUGUSTUS	start_codon	81166987	81166989	.	-	0	ID=g9400.t1.start1;Parent=g9400.t1;
OY759169.1_Sturmia_bella_genome_assembly,_chromosome:_2	AUGUSTUS	gene	81171358	81188888	.	+	.	ID=g9401;
OY759169.1_Sturmia_bella_genome_assembly,_chromosome:_2	AUGUSTUS	mRNA	81171358	81188888	0.94	+	.	ID=g9401.t1;Parent=g9401;
OY759169.1_Sturmia_bella_genome_assembly,_chromosome:_2	AUGUSTUS	start_codon	81171358	81171360	.	+	0	ID=g9401.t1.start1;Parent=g9401.t1;
OY759169.1_Sturmia_bella_genome_assembly,_chromosome:_2	AUGUSTUS	CDS	81171358	81171619	1	+	0	ID=g9401.t1.CDS1;Parent=g9401.t1;
OY759169.1_Sturmia_bella_genome_assembly,_chromosome:_2	AUGUSTUS	exon	81171358	81171619	.	+	.	ID=g9401.t1.exon1;Parent=g9401.t1;
OY759169.1_Sturmia_bella_genome_assembly,_chromosome:_2	AUGUSTUS	intron	81171620	81174059	1	+	.	ID=g9401.t1.intron1;Parent=g9401.t1;
OY759169.1_Sturmia_bella_genome_assembly,_chromosome:_2	AUGUSTUS	CDS	81174060	81178013	1	+	2	ID=g9401.t1.CDS2;Parent=g9401.t1;
OY759169.1_Sturmia_bella_genome_assembly,_chromosome:_2	AUGUSTUS	exon	81174060	81178013	.	+	.	ID=g9401.t1.exon2;Parent=g9401.t1;
OY759169.1_Sturmia_bella_genome_assembly,_chromosome:_2	AUGUSTUS	intron	81178014	81178080	1	+	.	ID=g9401.t1.intron2;Parent=g9401.t1;
OY759169.1_Sturmia_bella_genome_assembly,_chromosome:_2	AUGUSTUS	CDS	81178081	81178449	1	+	2	ID=g9401.t1.CDS3;Parent=g9401.t1;
OY759169.1_Sturmia_bella_genome_assembly,_chromosome:_2	AUGUSTUS	exon	81178081	81178449	.	+	.	ID=g9401.t1.exon3;Parent=g9401.t1;
OY759169.1_Sturmia_bella_genome_assembly,_chromosome:_2	AUGUSTUS	intron	81178450	81178765	1	+	.	ID=g9401.t1.intron3;Parent=g9401.t1;
OY759169.1_Sturmia_bella_genome_assembly,_chromosome:_2	AUGUSTUS	CDS	81178766	81179164	1	+	2	ID=g9401.t1.CDS4;Parent=g9401.t1;
OY759169.1_Sturmia_bella_genome_assembly,_chromosome:_2	AUGUSTUS	exon	81178766	81179164	.	+	.	ID=g9401.t1.exon4;Parent=g9401.t1;
OY759169.1_Sturmia_bella_genome_assembly,_chromosome:_2	AUGUSTUS	intron	81179165	81179347	1	+	.	ID=g9401.t1.intron4;Parent=g9401.t1;
OY759169.1_Sturmia_bella_genome_assembly,_chromosome:_2	AUGUSTUS	CDS	81179348	81179472	1	+	2	ID=g9401.t1.CDS5;Parent=g9401.t1;
OY759169.1_Sturmia_bella_genome_assembly,_chromosome:_2	AUGUSTUS	exon	81179348	81179472	.	+	.	ID=g9401.t1.exon5;Parent=g9401.t1;
OY759169.1_Sturmia_bella_genome_assembly,_chromosome:_2	AUGUSTUS	intron	81179473	81179537	1	+	.	ID=g9401.t1.intron5;Parent=g9401.t1;
OY759169.1_Sturmia_bella_genome_assembly,_chromosome:_2	AUGUSTUS	CDS	81179538	81180521	0.94	+	0	ID=g9401.t1.CDS6;Parent=g9401.t1;
OY759169.1_Sturmia_bella_genome_assembly,_chromosome:_2	AUGUSTUS	exon	81179538	81180521	.	+	.	ID=g9401.t1.exon6;Parent=g9401.t1;
OY759169.1_Sturmia_bella_genome_assembly,_chromosome:_2	AUGUSTUS	intron	81180522	81180703	0.94	+	.	ID=g9401.t1.intron6;Parent=g9401.t1;
OY759169.1_Sturmia_bella_genome_assembly,_chromosome:_2	AUGUSTUS	CDS	81180704	81180971	1	+	0	ID=g9401.t1.CDS7;Parent=g9401.t1;
OY759169.1_Sturmia_bella_genome_assembly,_chromosome:_2	AUGUSTUS	exon	81180704	81180971	.	+	.	ID=g9401.t1.exon7;Parent=g9401.t1;
OY759169.1_Sturmia_bella_genome_assembly,_chromosome:_2	AUGUSTUS	intron	81180972	81181784	1	+	.	ID=g9401.t1.intron7;Parent=g9401.t1;
OY759169.1_Sturmia_bella_genome_assembly,_chromosome:_2	AUGUSTUS	CDS	81181785	81181906	1	+	2	ID=g9401.t1.CDS8;Parent=g9401.t1;
OY759169.1_Sturmia_bella_genome_assembly,_chromosome:_2	AUGUSTUS	exon	81181785	81181906	.	+	.	ID=g9401.t1.exon8;Parent=g9401.t1;
OY759169.1_Sturmia_bella_genome_assembly,_chromosome:_2	AUGUSTUS	intron	81181907	81188861	1	+	.	ID=g9401.t1.intron8;Parent=g9401.t1;
OY759169.1_Sturmia_bella_genome_assembly,_chromosome:_2	AUGUSTUS	CDS	81188862	81188888	1	+	0	ID=g9401.t1.CDS9;Parent=g9401.t1;
OY759169.1_Sturmia_bella_genome_assembly,_chromosome:_2	AUGUSTUS	exon	81188862	81188888	.	+	.	ID=g9401.t1.exon9;Parent=g9401.t1;
OY759169.1_Sturmia_bella_genome_assembly,_chromosome:_2	AUGUSTUS	stop_codon	81188886	81188888	.	+	0	ID=g9401.t1.stop1;Parent=g9401.t1;
OY759169.1_Sturmia_bella_genome_assembly,_chromosome:_2	AUGUSTUS	mRNA	81171358	81188888	1	+	.	ID=g9401.t2;Parent=g9401;
OY759169.1_Sturmia_bella_genome_assembly,_chromosome:_2	AUGUSTUS	start_codon	81171358	81171360	.	+	0	ID=g9401.t2.start1;Parent=g9401.t2;
OY759169.1_Sturmia_bella_genome_assembly,_chromosome:_2	AUGUSTUS	CDS	81171358	81171619	1	+	0	ID=g9401.t2.CDS1;Parent=g9401.t2;
OY759169.1_Sturmia_bella_genome_assembly,_chromosome:_2	AUGUSTUS	exon	81171358	81171619	.	+	.	ID=g9401.t2.exon1;Parent=g9401.t2;
OY759169.1_Sturmia_bella_genome_assembly,_chromosome:_2	AUGUSTUS	intron	81171620	81174059	1	+	.	ID=g9401.t2.intron1;Parent=g9401.t2;
OY759169.1_Sturmia_bella_genome_assembly,_chromosome:_2	AUGUSTUS	CDS	81174060	81178013	1	+	2	ID=g9401.t2.CDS2;Parent=g9401.t2;
OY759169.1_Sturmia_bella_genome_assembly,_chromosome:_2	AUGUSTUS	exon	81174060	81178013	.	+	.	ID=g9401.t2.exon2;Parent=g9401.t2;
OY759169.1_Sturmia_bella_genome_assembly,_chromosome:_2	AUGUSTUS	intron	81178014	81178080	1	+	.	ID=g9401.t2.intron2;Parent=g9401.t2;
OY759169.1_Sturmia_bella_genome_assembly,_chromosome:_2	AUGUSTUS	CDS	81178081	81178449	1	+	2	ID=g9401.t2.CDS3;Parent=g9401.t2;
OY759169.1_Sturmia_bella_genome_assembly,_chromosome:_2	AUGUSTUS	exon	81178081	81178449	.	+	.	ID=g9401.t2.exon3;Parent=g9401.t2;
OY759169.1_Sturmia_bella_genome_assembly,_chromosome:_2	AUGUSTUS	intron	81178450	81178765	1	+	.	ID=g9401.t2.intron3;Parent=g9401.t2;
OY759169.1_Sturmia_bella_genome_assembly,_chromosome:_2	AUGUSTUS	CDS	81178766	81179164	1	+	2	ID=g9401.t2.CDS4;Parent=g9401.t2;
OY759169.1_Sturmia_bella_genome_assembly,_chromosome:_2	AUGUSTUS	exon	81178766	81179164	.	+	.	ID=g9401.t2.exon4;Parent=g9401.t2;
OY759169.1_Sturmia_bella_genome_assembly,_chromosome:_2	AUGUSTUS	intron	81179165	81179347	1	+	.	ID=g9401.t2.intron4;Parent=g9401.t2;
OY759169.1_Sturmia_bella_genome_assembly,_chromosome:_2	AUGUSTUS	CDS	81179348	81179472	1	+	2	ID=g9401.t2.CDS5;Parent=g9401.t2;
OY759169.1_Sturmia_bella_genome_assembly,_chromosome:_2	AUGUSTUS	exon	81179348	81179472	.	+	.	ID=g9401.t2.exon5;Parent=g9401.t2;
OY759169.1_Sturmia_bella_genome_assembly,_chromosome:_2	AUGUSTUS	intron	81179473	81179537	1	+	.	ID=g9401.t2.intron5;Parent=g9401.t2;
OY759169.1_Sturmia_bella_genome_assembly,_chromosome:_2	AUGUSTUS	CDS	81179538	81180524	1	+	0	ID=g9401.t2.CDS6;Parent=g9401.t2;
OY759169.1_Sturmia_bella_genome_assembly,_chromosome:_2	AUGUSTUS	exon	81179538	81180524	.	+	.	ID=g9401.t2.exon6;Parent=g9401.t2;
OY759169.1_Sturmia_bella_genome_assembly,_chromosome:_2	AUGUSTUS	intron	81180525	81180703	1	+	.	ID=g9401.t2.intron6;Parent=g9401.t2;
OY759169.1_Sturmia_bella_genome_assembly,_chromosome:_2	AUGUSTUS	CDS	81180704	81180971	1	+	0	ID=g9401.t2.CDS7;Parent=g9401.t2;
OY759169.1_Sturmia_bella_genome_assembly,_chromosome:_2	AUGUSTUS	exon	81180704	81180971	.	+	.	ID=g9401.t2.exon7;Parent=g9401.t2;
OY759169.1_Sturmia_bella_genome_assembly,_chromosome:_2	AUGUSTUS	intron	81180972	81181784	1	+	.	ID=g9401.t2.intron7;Parent=g9401.t2;
OY759169.1_Sturmia_bella_genome_assembly,_chromosome:_2	AUGUSTUS	CDS	81181785	81181906	1	+	2	ID=g9401.t2.CDS8;Parent=g9401.t2;
OY759169.1_Sturmia_bella_genome_assembly,_chromosome:_2	AUGUSTUS	exon	81181785	81181906	.	+	.	ID=g9401.t2.exon8;Parent=g9401.t2;
OY759169.1_Sturmia_bella_genome_assembly,_chromosome:_2	AUGUSTUS	intron	81181907	81188861	1	+	.	ID=g9401.t2.intron8;Parent=g9401.t2;
OY759169.1_Sturmia_bella_genome_assembly,_chromosome:_2	AUGUSTUS	CDS	81188862	81188888	1	+	0	ID=g9401.t2.CDS9;Parent=g9401.t2;
OY759169.1_Sturmia_bella_genome_assembly,_chromosome:_2	AUGUSTUS	exon	81188862	81188888	.	+	.	ID=g9401.t2.exon9;Parent=g9401.t2;
OY759169.1_Sturmia_bella_genome_assembly,_chromosome:_2	AUGUSTUS	stop_codon	81188886	81188888	.	+	0	ID=g9401.t2.stop1;Parent=g9401.t2;
OY759169.1_Sturmia_bella_genome_assembly,_chromosome:_2	AUGUSTUS	gene	81194070	81198186	.	+	.	ID=g9402;
OY759169.1_Sturmia_bella_genome_assembly,_chromosome:_2	AUGUSTUS	mRNA	81194070	81198186	0.4	+	.	ID=g9402.t1;Parent=g9402;
OY759169.1_Sturmia_bella_genome_assembly,_chromosome:_2	AUGUSTUS	start_codon	81194070	81194072	.	+	0	ID=g9402.t1.start1;Parent=g9402.t1;
OY759169.1_Sturmia_bella_genome_assembly,_chromosome:_2	AUGUSTUS	CDS	81194070	81194139	0.4	+	0	ID=g9402.t1.CDS1;Parent=g9402.t1;
OY759169.1_Sturmia_bella_genome_assembly,_chromosome:_2	AUGUSTUS	exon	81194070	81194139	.	+	.	ID=g9402.t1.exon1;Parent=g9402.t1;
OY759169.1_Sturmia_bella_genome_assembly,_chromosome:_2	AUGUSTUS	intron	81194140	81194228	0.43	+	.	ID=g9402.t1.intron1;Parent=g9402.t1;
OY759169.1_Sturmia_bella_genome_assembly,_chromosome:_2	AUGUSTUS	CDS	81194229	81194479	0.71	+	2	ID=g9402.t1.CDS2;Parent=g9402.t1;
OY759169.1_Sturmia_bella_genome_assembly,_chromosome:_2	AUGUSTUS	exon	81194229	81194479	.	+	.	ID=g9402.t1.exon2;Parent=g9402.t1;
OY759169.1_Sturmia_bella_genome_assembly,_chromosome:_2	AUGUSTUS	intron	81194480	81194982	1	+	.	ID=g9402.t1.intron2;Parent=g9402.t1;
OY759169.1_Sturmia_bella_genome_assembly,_chromosome:_2	AUGUSTUS	CDS	81194983	81195161	1	+	0	ID=g9402.t1.CDS3;Parent=g9402.t1;
OY759169.1_Sturmia_bella_genome_assembly,_chromosome:_2	AUGUSTUS	exon	81194983	81195161	.	+	.	ID=g9402.t1.exon3;Parent=g9402.t1;
OY759169.1_Sturmia_bella_genome_assembly,_chromosome:_2	AUGUSTUS	intron	81195162	81195224	1	+	.	ID=g9402.t1.intron3;Parent=g9402.t1;
OY759169.1_Sturmia_bella_genome_assembly,_chromosome:_2	AUGUSTUS	CDS	81195225	81195368	1	+	1	ID=g9402.t1.CDS4;Parent=g9402.t1;
OY759169.1_Sturmia_bella_genome_assembly,_chromosome:_2	AUGUSTUS	exon	81195225	81195368	.	+	.	ID=g9402.t1.exon4;Parent=g9402.t1;
OY759169.1_Sturmia_bella_genome_assembly,_chromosome:_2	AUGUSTUS	intron	81195369	81196051	1	+	.	ID=g9402.t1.intron4;Parent=g9402.t1;
OY759169.1_Sturmia_bella_genome_assembly,_chromosome:_2	AUGUSTUS	CDS	81196052	81196415	1	+	1	ID=g9402.t1.CDS5;Parent=g9402.t1;
OY759169.1_Sturmia_bella_genome_assembly,_chromosome:_2	AUGUSTUS	exon	81196052	81196415	.	+	.	ID=g9402.t1.exon5;Parent=g9402.t1;
OY759169.1_Sturmia_bella_genome_assembly,_chromosome:_2	AUGUSTUS	intron	81196416	81197290	1	+	.	ID=g9402.t1.intron5;Parent=g9402.t1;
OY759169.1_Sturmia_bella_genome_assembly,_chromosome:_2	AUGUSTUS	CDS	81197291	81197375	1	+	0	ID=g9402.t1.CDS6;Parent=g9402.t1;
OY759169.1_Sturmia_bella_genome_assembly,_chromosome:_2	AUGUSTUS	exon	81197291	81197375	.	+	.	ID=g9402.t1.exon6;Parent=g9402.t1;
OY759169.1_Sturmia_bella_genome_assembly,_chromosome:_2	AUGUSTUS	intron	81197376	81197983	1	+	.	ID=g9402.t1.intron6;Parent=g9402.t1;
OY759169.1_Sturmia_bella_genome_assembly,_chromosome:_2	AUGUSTUS	CDS	81197984	81198186	1	+	2	ID=g9402.t1.CDS7;Parent=g9402.t1;
OY759169.1_Sturmia_bella_genome_assembly,_chromosome:_2	AUGUSTUS	exon	81197984	81198186	.	+	.	ID=g9402.t1.exon7;Parent=g9402.t1;
OY759169.1_Sturmia_bella_genome_assembly,_chromosome:_2	AUGUSTUS	stop_codon	81198184	81198186	.	+	0	ID=g9402.t1.stop1;Parent=g9402.t1;
OY759169.1_Sturmia_bella_genome_assembly,_chromosome:_2	AUGUSTUS	gene	81201828	81228107	.	+	.	ID=g9403;
OY759169.1_Sturmia_bella_genome_assembly,_chromosome:_2	AUGUSTUS	mRNA	81201828	81228107	1	+	.	ID=g9403.t1;Parent=g9403;
OY759169.1_Sturmia_bella_genome_assembly,_chromosome:_2	AUGUSTUS	start_codon	81201828	81201830	.	+	0	ID=g9403.t1.start1;Parent=g9403.t1;
OY759169.1_Sturmia_bella_genome_assembly,_chromosome:_2	AUGUSTUS	CDS	81201828	81201918	1	+	0	ID=g9403.t1.CDS1;Parent=g9403.t1;
OY759169.1_Sturmia_bella_genome_assembly,_chromosome:_2	AUGUSTUS	exon	81201828	81201918	.	+	.	ID=g9403.t1.exon1;Parent=g9403.t1;
OY759169.1_Sturmia_bella_genome_assembly,_chromosome:_2	AUGUSTUS	intron	81201919	81205374	1	+	.	ID=g9403.t1.intron1;Parent=g9403.t1;
OY759169.1_Sturmia_bella_genome_assembly,_chromosome:_2	AUGUSTUS	CDS	81205375	81205449	1	+	2	ID=g9403.t1.CDS2;Parent=g9403.t1;
OY759169.1_Sturmia_bella_genome_assembly,_chromosome:_2	AUGUSTUS	exon	81205375	81205449	.	+	.	ID=g9403.t1.exon2;Parent=g9403.t1;
OY759169.1_Sturmia_bella_genome_assembly,_chromosome:_2	AUGUSTUS	intron	81205450	81207289	1	+	.	ID=g9403.t1.intron2;Parent=g9403.t1;
OY759169.1_Sturmia_bella_genome_assembly,_chromosome:_2	AUGUSTUS	CDS	81207290	81207571	1	+	2	ID=g9403.t1.CDS3;Parent=g9403.t1;
OY759169.1_Sturmia_bella_genome_assembly,_chromosome:_2	AUGUSTUS	exon	81207290	81207571	.	+	.	ID=g9403.t1.exon3;Parent=g9403.t1;
OY759169.1_Sturmia_bella_genome_assembly,_chromosome:_2	AUGUSTUS	intron	81207572	81208547	1	+	.	ID=g9403.t1.intron3;Parent=g9403.t1;
OY759169.1_Sturmia_bella_genome_assembly,_chromosome:_2	AUGUSTUS	CDS	81208548	81208676	1	+	2	ID=g9403.t1.CDS4;Parent=g9403.t1;
OY759169.1_Sturmia_bella_genome_assembly,_chromosome:_2	AUGUSTUS	exon	81208548	81208676	.	+	.	ID=g9403.t1.exon4;Parent=g9403.t1;
OY759169.1_Sturmia_bella_genome_assembly,_chromosome:_2	AUGUSTUS	intron	81208677	81208746	1	+	.	ID=g9403.t1.intron4;Parent=g9403.t1;
OY759169.1_Sturmia_bella_genome_assembly,_chromosome:_2	AUGUSTUS	CDS	81208747	81208940	1	+	2	ID=g9403.t1.CDS5;Parent=g9403.t1;
OY759169.1_Sturmia_bella_genome_assembly,_chromosome:_2	AUGUSTUS	exon	81208747	81208940	.	+	.	ID=g9403.t1.exon5;Parent=g9403.t1;
OY759169.1_Sturmia_bella_genome_assembly,_chromosome:_2	AUGUSTUS	intron	81208941	81209623	1	+	.	ID=g9403.t1.intron5;Parent=g9403.t1;
OY759169.1_Sturmia_bella_genome_assembly,_chromosome:_2	AUGUSTUS	CDS	81209624	81209705	1	+	0	ID=g9403.t1.CDS6;Parent=g9403.t1;
OY759169.1_Sturmia_bella_genome_assembly,_chromosome:_2	AUGUSTUS	exon	81209624	81209705	.	+	.	ID=g9403.t1.exon6;Parent=g9403.t1;
OY759169.1_Sturmia_bella_genome_assembly,_chromosome:_2	AUGUSTUS	intron	81209706	81211756	1	+	.	ID=g9403.t1.intron6;Parent=g9403.t1;
OY759169.1_Sturmia_bella_genome_assembly,_chromosome:_2	AUGUSTUS	CDS	81211757	81212306	1	+	2	ID=g9403.t1.CDS7;Parent=g9403.t1;
OY759169.1_Sturmia_bella_genome_assembly,_chromosome:_2	AUGUSTUS	exon	81211757	81212306	.	+	.	ID=g9403.t1.exon7;Parent=g9403.t1;
OY759169.1_Sturmia_bella_genome_assembly,_chromosome:_2	AUGUSTUS	intron	81212307	81213069	1	+	.	ID=g9403.t1.intron7;Parent=g9403.t1;
OY759169.1_Sturmia_bella_genome_assembly,_chromosome:_2	AUGUSTUS	CDS	81213070	81213407	1	+	1	ID=g9403.t1.CDS8;Parent=g9403.t1;
OY759169.1_Sturmia_bella_genome_assembly,_chromosome:_2	AUGUSTUS	exon	81213070	81213407	.	+	.	ID=g9403.t1.exon8;Parent=g9403.t1;
OY759169.1_Sturmia_bella_genome_assembly,_chromosome:_2	AUGUSTUS	intron	81213408	81214417	1	+	.	ID=g9403.t1.intron8;Parent=g9403.t1;
OY759169.1_Sturmia_bella_genome_assembly,_chromosome:_2	AUGUSTUS	CDS	81214418	81215731	1	+	2	ID=g9403.t1.CDS9;Parent=g9403.t1;
OY759169.1_Sturmia_bella_genome_assembly,_chromosome:_2	AUGUSTUS	exon	81214418	81215731	.	+	.	ID=g9403.t1.exon9;Parent=g9403.t1;
OY759169.1_Sturmia_bella_genome_assembly,_chromosome:_2	AUGUSTUS	intron	81215732	81217315	1	+	.	ID=g9403.t1.intron9;Parent=g9403.t1;
OY759169.1_Sturmia_bella_genome_assembly,_chromosome:_2	AUGUSTUS	CDS	81217316	81217473	1	+	2	ID=g9403.t1.CDS10;Parent=g9403.t1;
OY759169.1_Sturmia_bella_genome_assembly,_chromosome:_2	AUGUSTUS	exon	81217316	81217473	.	+	.	ID=g9403.t1.exon10;Parent=g9403.t1;
OY759169.1_Sturmia_bella_genome_assembly,_chromosome:_2	AUGUSTUS	intron	81217474	81219351	1	+	.	ID=g9403.t1.intron10;Parent=g9403.t1;
OY759169.1_Sturmia_bella_genome_assembly,_chromosome:_2	AUGUSTUS	CDS	81219352	81219433	1	+	0	ID=g9403.t1.CDS11;Parent=g9403.t1;
OY759169.1_Sturmia_bella_genome_assembly,_chromosome:_2	AUGUSTUS	exon	81219352	81219433	.	+	.	ID=g9403.t1.exon11;Parent=g9403.t1;
OY759169.1_Sturmia_bella_genome_assembly,_chromosome:_2	AUGUSTUS	intron	81219434	81220850	1	+	.	ID=g9403.t1.intron11;Parent=g9403.t1;
OY759169.1_Sturmia_bella_genome_assembly,_chromosome:_2	AUGUSTUS	CDS	81220851	81220955	1	+	2	ID=g9403.t1.CDS12;Parent=g9403.t1;
OY759169.1_Sturmia_bella_genome_assembly,_chromosome:_2	AUGUSTUS	exon	81220851	81220955	.	+	.	ID=g9403.t1.exon12;Parent=g9403.t1;
OY759169.1_Sturmia_bella_genome_assembly,_chromosome:_2	AUGUSTUS	intron	81220956	81221022	1	+	.	ID=g9403.t1.intron12;Parent=g9403.t1;
OY759169.1_Sturmia_bella_genome_assembly,_chromosome:_2	AUGUSTUS	CDS	81221023	81221392	1	+	2	ID=g9403.t1.CDS13;Parent=g9403.t1;
OY759169.1_Sturmia_bella_genome_assembly,_chromosome:_2	AUGUSTUS	exon	81221023	81221392	.	+	.	ID=g9403.t1.exon13;Parent=g9403.t1;
OY759169.1_Sturmia_bella_genome_assembly,_chromosome:_2	AUGUSTUS	intron	81221393	81221456	1	+	.	ID=g9403.t1.intron13;Parent=g9403.t1;
OY759169.1_Sturmia_bella_genome_assembly,_chromosome:_2	AUGUSTUS	CDS	81221457	81222117	1	+	1	ID=g9403.t1.CDS14;Parent=g9403.t1;
OY759169.1_Sturmia_bella_genome_assembly,_chromosome:_2	AUGUSTUS	exon	81221457	81222117	.	+	.	ID=g9403.t1.exon14;Parent=g9403.t1;
OY759169.1_Sturmia_bella_genome_assembly,_chromosome:_2	AUGUSTUS	intron	81222118	81223270	1	+	.	ID=g9403.t1.intron14;Parent=g9403.t1;
OY759169.1_Sturmia_bella_genome_assembly,_chromosome:_2	AUGUSTUS	CDS	81223271	81223692	1	+	0	ID=g9403.t1.CDS15;Parent=g9403.t1;
OY759169.1_Sturmia_bella_genome_assembly,_chromosome:_2	AUGUSTUS	exon	81223271	81223692	.	+	.	ID=g9403.t1.exon15;Parent=g9403.t1;
OY759169.1_Sturmia_bella_genome_assembly,_chromosome:_2	AUGUSTUS	intron	81223693	81223753	1	+	.	ID=g9403.t1.intron15;Parent=g9403.t1;
OY759169.1_Sturmia_bella_genome_assembly,_chromosome:_2	AUGUSTUS	CDS	81223754	81223902	1	+	1	ID=g9403.t1.CDS16;Parent=g9403.t1;
OY759169.1_Sturmia_bella_genome_assembly,_chromosome:_2	AUGUSTUS	exon	81223754	81223902	.	+	.	ID=g9403.t1.exon16;Parent=g9403.t1;
OY759169.1_Sturmia_bella_genome_assembly,_chromosome:_2	AUGUSTUS	intron	81223903	81228003	1	+	.	ID=g9403.t1.intron16;Parent=g9403.t1;
OY759169.1_Sturmia_bella_genome_assembly,_chromosome:_2	AUGUSTUS	CDS	81228004	81228107	1	+	2	ID=g9403.t1.CDS17;Parent=g9403.t1;
OY759169.1_Sturmia_bella_genome_assembly,_chromosome:_2	AUGUSTUS	exon	81228004	81228107	.	+	.	ID=g9403.t1.exon17;Parent=g9403.t1;
OY759169.1_Sturmia_bella_genome_assembly,_chromosome:_2	AUGUSTUS	stop_codon	81228105	81228107	.	+	0	ID=g9403.t1.stop1;Parent=g9403.t1;
OY759169.1_Sturmia_bella_genome_assembly,_chromosome:_2	AUGUSTUS	gene	81225518	81227353	.	+	.	ID=g9404;
OY759169.1_Sturmia_bella_genome_assembly,_chromosome:_2	AUGUSTUS	mRNA	81225518	81227353	0.44	+	.	ID=g9404.t1;Parent=g9404;
OY759169.1_Sturmia_bella_genome_assembly,_chromosome:_2	AUGUSTUS	start_codon	81225518	81225520	.	+	0	ID=g9404.t1.start1;Parent=g9404.t1;
OY759169.1_Sturmia_bella_genome_assembly,_chromosome:_2	AUGUSTUS	CDS	81225518	81226313	0.61	+	0	ID=g9404.t1.CDS1;Parent=g9404.t1;
OY759169.1_Sturmia_bella_genome_assembly,_chromosome:_2	AUGUSTUS	exon	81225518	81226313	.	+	.	ID=g9404.t1.exon1;Parent=g9404.t1;
OY759169.1_Sturmia_bella_genome_assembly,_chromosome:_2	AUGUSTUS	intron	81226314	81226781	0.44	+	.	ID=g9404.t1.intron1;Parent=g9404.t1;
OY759169.1_Sturmia_bella_genome_assembly,_chromosome:_2	AUGUSTUS	CDS	81226782	81227353	0.47	+	2	ID=g9404.t1.CDS2;Parent=g9404.t1;
OY759169.1_Sturmia_bella_genome_assembly,_chromosome:_2	AUGUSTUS	exon	81226782	81227353	.	+	.	ID=g9404.t1.exon2;Parent=g9404.t1;
OY759169.1_Sturmia_bella_genome_assembly,_chromosome:_2	AUGUSTUS	stop_codon	81227351	81227353	.	+	0	ID=g9404.t1.stop1;Parent=g9404.t1;
OY759169.1_Sturmia_bella_genome_assembly,_chromosome:_2	AUGUSTUS	gene	81236198	81261002	.	-	.	ID=g9405;
OY759169.1_Sturmia_bella_genome_assembly,_chromosome:_2	AUGUSTUS	mRNA	81236198	81261002	1	-	.	ID=g9405.t1;Parent=g9405;
OY759169.1_Sturmia_bella_genome_assembly,_chromosome:_2	AUGUSTUS	stop_codon	81236198	81236200	.	-	0	ID=g9405.t1.stop1;Parent=g9405.t1;
OY759169.1_Sturmia_bella_genome_assembly,_chromosome:_2	AUGUSTUS	CDS	81236198	81236254	1	-	0	ID=g9405.t1.CDS1;Parent=g9405.t1;
OY759169.1_Sturmia_bella_genome_assembly,_chromosome:_2	AUGUSTUS	exon	81236198	81236254	.	-	.	ID=g9405.t1.exon1;Parent=g9405.t1;
OY759169.1_Sturmia_bella_genome_assembly,_chromosome:_2	AUGUSTUS	intron	81236255	81236903	1	-	.	ID=g9405.t1.intron1;Parent=g9405.t1;
OY759169.1_Sturmia_bella_genome_assembly,_chromosome:_2	AUGUSTUS	CDS	81236904	81238010	1	-	0	ID=g9405.t1.CDS2;Parent=g9405.t1;
OY759169.1_Sturmia_bella_genome_assembly,_chromosome:_2	AUGUSTUS	exon	81236904	81238010	.	-	.	ID=g9405.t1.exon2;Parent=g9405.t1;
OY759169.1_Sturmia_bella_genome_assembly,_chromosome:_2	AUGUSTUS	intron	81238011	81239738	1	-	.	ID=g9405.t1.intron2;Parent=g9405.t1;
OY759169.1_Sturmia_bella_genome_assembly,_chromosome:_2	AUGUSTUS	CDS	81239739	81240236	1	-	0	ID=g9405.t1.CDS3;Parent=g9405.t1;
OY759169.1_Sturmia_bella_genome_assembly,_chromosome:_2	AUGUSTUS	exon	81239739	81240236	.	-	.	ID=g9405.t1.exon3;Parent=g9405.t1;
OY759169.1_Sturmia_bella_genome_assembly,_chromosome:_2	AUGUSTUS	intron	81240237	81240971	1	-	.	ID=g9405.t1.intron3;Parent=g9405.t1;
OY759169.1_Sturmia_bella_genome_assembly,_chromosome:_2	AUGUSTUS	CDS	81240972	81241289	1	-	0	ID=g9405.t1.CDS4;Parent=g9405.t1;
OY759169.1_Sturmia_bella_genome_assembly,_chromosome:_2	AUGUSTUS	exon	81240972	81241289	.	-	.	ID=g9405.t1.exon4;Parent=g9405.t1;
OY759169.1_Sturmia_bella_genome_assembly,_chromosome:_2	AUGUSTUS	intron	81241290	81242753	1	-	.	ID=g9405.t1.intron4;Parent=g9405.t1;
OY759169.1_Sturmia_bella_genome_assembly,_chromosome:_2	AUGUSTUS	CDS	81242754	81243629	1	-	0	ID=g9405.t1.CDS5;Parent=g9405.t1;
OY759169.1_Sturmia_bella_genome_assembly,_chromosome:_2	AUGUSTUS	exon	81242754	81243629	.	-	.	ID=g9405.t1.exon5;Parent=g9405.t1;
OY759169.1_Sturmia_bella_genome_assembly,_chromosome:_2	AUGUSTUS	intron	81243630	81244248	1	-	.	ID=g9405.t1.intron5;Parent=g9405.t1;
OY759169.1_Sturmia_bella_genome_assembly,_chromosome:_2	AUGUSTUS	CDS	81244249	81244461	1	-	0	ID=g9405.t1.CDS6;Parent=g9405.t1;
OY759169.1_Sturmia_bella_genome_assembly,_chromosome:_2	AUGUSTUS	exon	81244249	81244461	.	-	.	ID=g9405.t1.exon6;Parent=g9405.t1;
OY759169.1_Sturmia_bella_genome_assembly,_chromosome:_2	AUGUSTUS	intron	81244462	81245867	1	-	.	ID=g9405.t1.intron6;Parent=g9405.t1;
OY759169.1_Sturmia_bella_genome_assembly,_chromosome:_2	AUGUSTUS	CDS	81245868	81249236	1	-	0	ID=g9405.t1.CDS7;Parent=g9405.t1;
OY759169.1_Sturmia_bella_genome_assembly,_chromosome:_2	AUGUSTUS	exon	81245868	81249236	.	-	.	ID=g9405.t1.exon7;Parent=g9405.t1;
OY759169.1_Sturmia_bella_genome_assembly,_chromosome:_2	AUGUSTUS	intron	81249237	81251141	1	-	.	ID=g9405.t1.intron7;Parent=g9405.t1;
OY759169.1_Sturmia_bella_genome_assembly,_chromosome:_2	AUGUSTUS	CDS	81251142	81251298	1	-	1	ID=g9405.t1.CDS8;Parent=g9405.t1;
OY759169.1_Sturmia_bella_genome_assembly,_chromosome:_2	AUGUSTUS	exon	81251142	81251298	.	-	.	ID=g9405.t1.exon8;Parent=g9405.t1;
OY759169.1_Sturmia_bella_genome_assembly,_chromosome:_2	AUGUSTUS	intron	81251299	81251732	1	-	.	ID=g9405.t1.intron8;Parent=g9405.t1;
OY759169.1_Sturmia_bella_genome_assembly,_chromosome:_2	AUGUSTUS	CDS	81251733	81251985	1	-	2	ID=g9405.t1.CDS9;Parent=g9405.t1;
OY759169.1_Sturmia_bella_genome_assembly,_chromosome:_2	AUGUSTUS	exon	81251733	81251985	.	-	.	ID=g9405.t1.exon9;Parent=g9405.t1;
OY759169.1_Sturmia_bella_genome_assembly,_chromosome:_2	AUGUSTUS	intron	81251986	81252637	1	-	.	ID=g9405.t1.intron9;Parent=g9405.t1;
OY759169.1_Sturmia_bella_genome_assembly,_chromosome:_2	AUGUSTUS	CDS	81252638	81253442	1	-	0	ID=g9405.t1.CDS10;Parent=g9405.t1;
OY759169.1_Sturmia_bella_genome_assembly,_chromosome:_2	AUGUSTUS	exon	81252638	81253442	.	-	.	ID=g9405.t1.exon10;Parent=g9405.t1;
OY759169.1_Sturmia_bella_genome_assembly,_chromosome:_2	AUGUSTUS	intron	81253443	81254085	1	-	.	ID=g9405.t1.intron10;Parent=g9405.t1;
OY759169.1_Sturmia_bella_genome_assembly,_chromosome:_2	AUGUSTUS	CDS	81254086	81254431	1	-	1	ID=g9405.t1.CDS11;Parent=g9405.t1;
OY759169.1_Sturmia_bella_genome_assembly,_chromosome:_2	AUGUSTUS	exon	81254086	81254431	.	-	.	ID=g9405.t1.exon11;Parent=g9405.t1;
OY759169.1_Sturmia_bella_genome_assembly,_chromosome:_2	AUGUSTUS	intron	81254432	81255085	1	-	.	ID=g9405.t1.intron11;Parent=g9405.t1;
OY759169.1_Sturmia_bella_genome_assembly,_chromosome:_2	AUGUSTUS	CDS	81255086	81255184	1	-	1	ID=g9405.t1.CDS12;Parent=g9405.t1;
OY759169.1_Sturmia_bella_genome_assembly,_chromosome:_2	AUGUSTUS	exon	81255086	81255184	.	-	.	ID=g9405.t1.exon12;Parent=g9405.t1;
OY759169.1_Sturmia_bella_genome_assembly,_chromosome:_2	AUGUSTUS	intron	81255185	81255749	1	-	.	ID=g9405.t1.intron12;Parent=g9405.t1;
OY759169.1_Sturmia_bella_genome_assembly,_chromosome:_2	AUGUSTUS	CDS	81255750	81256368	1	-	2	ID=g9405.t1.CDS13;Parent=g9405.t1;
OY759169.1_Sturmia_bella_genome_assembly,_chromosome:_2	AUGUSTUS	exon	81255750	81256368	.	-	.	ID=g9405.t1.exon13;Parent=g9405.t1;
OY759169.1_Sturmia_bella_genome_assembly,_chromosome:_2	AUGUSTUS	intron	81256369	81256447	1	-	.	ID=g9405.t1.intron13;Parent=g9405.t1;
OY759169.1_Sturmia_bella_genome_assembly,_chromosome:_2	AUGUSTUS	CDS	81256448	81256573	1	-	2	ID=g9405.t1.CDS14;Parent=g9405.t1;
OY759169.1_Sturmia_bella_genome_assembly,_chromosome:_2	AUGUSTUS	exon	81256448	81256573	.	-	.	ID=g9405.t1.exon14;Parent=g9405.t1;
OY759169.1_Sturmia_bella_genome_assembly,_chromosome:_2	AUGUSTUS	intron	81256574	81256666	1	-	.	ID=g9405.t1.intron14;Parent=g9405.t1;
OY759169.1_Sturmia_bella_genome_assembly,_chromosome:_2	AUGUSTUS	CDS	81256667	81256803	1	-	1	ID=g9405.t1.CDS15;Parent=g9405.t1;
OY759169.1_Sturmia_bella_genome_assembly,_chromosome:_2	AUGUSTUS	exon	81256667	81256803	.	-	.	ID=g9405.t1.exon15;Parent=g9405.t1;
OY759169.1_Sturmia_bella_genome_assembly,_chromosome:_2	AUGUSTUS	intron	81256804	81257387	1	-	.	ID=g9405.t1.intron15;Parent=g9405.t1;
OY759169.1_Sturmia_bella_genome_assembly,_chromosome:_2	AUGUSTUS	CDS	81257388	81258328	1	-	0	ID=g9405.t1.CDS16;Parent=g9405.t1;
OY759169.1_Sturmia_bella_genome_assembly,_chromosome:_2	AUGUSTUS	exon	81257388	81258328	.	-	.	ID=g9405.t1.exon16;Parent=g9405.t1;
OY759169.1_Sturmia_bella_genome_assembly,_chromosome:_2	AUGUSTUS	intron	81258329	81258394	1	-	.	ID=g9405.t1.intron16;Parent=g9405.t1;
OY759169.1_Sturmia_bella_genome_assembly,_chromosome:_2	AUGUSTUS	CDS	81258395	81259432	1	-	0	ID=g9405.t1.CDS17;Parent=g9405.t1;
OY759169.1_Sturmia_bella_genome_assembly,_chromosome:_2	AUGUSTUS	exon	81258395	81259432	.	-	.	ID=g9405.t1.exon17;Parent=g9405.t1;
OY759169.1_Sturmia_bella_genome_assembly,_chromosome:_2	AUGUSTUS	intron	81259433	81259558	1	-	.	ID=g9405.t1.intron17;Parent=g9405.t1;
OY759169.1_Sturmia_bella_genome_assembly,_chromosome:_2	AUGUSTUS	CDS	81259559	81260349	1	-	2	ID=g9405.t1.CDS18;Parent=g9405.t1;
OY759169.1_Sturmia_bella_genome_assembly,_chromosome:_2	AUGUSTUS	exon	81259559	81260349	.	-	.	ID=g9405.t1.exon18;Parent=g9405.t1;
OY759169.1_Sturmia_bella_genome_assembly,_chromosome:_2	AUGUSTUS	intron	81260350	81260905	1	-	.	ID=g9405.t1.intron18;Parent=g9405.t1;
OY759169.1_Sturmia_bella_genome_assembly,_chromosome:_2	AUGUSTUS	CDS	81260906	81261002	1	-	0	ID=g9405.t1.CDS19;Parent=g9405.t1;
OY759169.1_Sturmia_bella_genome_assembly,_chromosome:_2	AUGUSTUS	exon	81260906	81261002	.	-	.	ID=g9405.t1.exon19;Parent=g9405.t1;
OY759169.1_Sturmia_bella_genome_assembly,_chromosome:_2	AUGUSTUS	start_codon	81261000	81261002	.	-	0	ID=g9405.t1.start1;Parent=g9405.t1;
OY759169.1_Sturmia_bella_genome_assembly,_chromosome:_2	AUGUSTUS	gene	81261826	81262750	.	-	.	ID=g9406;
OY759169.1_Sturmia_bella_genome_assembly,_chromosome:_2	AUGUSTUS	mRNA	81261826	81262750	1	-	.	ID=g9406.t1;Parent=g9406;
OY759169.1_Sturmia_bella_genome_assembly,_chromosome:_2	AUGUSTUS	stop_codon	81261826	81261828	.	-	0	ID=g9406.t1.stop1;Parent=g9406.t1;
OY759169.1_Sturmia_bella_genome_assembly,_chromosome:_2	AUGUSTUS	CDS	81261826	81262566	1	-	0	ID=g9406.t1.CDS1;Parent=g9406.t1;
OY759169.1_Sturmia_bella_genome_assembly,_chromosome:_2	AUGUSTUS	exon	81261826	81262566	.	-	.	ID=g9406.t1.exon1;Parent=g9406.t1;
OY759169.1_Sturmia_bella_genome_assembly,_chromosome:_2	AUGUSTUS	intron	81262567	81262630	1	-	.	ID=g9406.t1.intron1;Parent=g9406.t1;
OY759169.1_Sturmia_bella_genome_assembly,_chromosome:_2	AUGUSTUS	CDS	81262631	81262750	1	-	0	ID=g9406.t1.CDS2;Parent=g9406.t1;
OY759169.1_Sturmia_bella_genome_assembly,_chromosome:_2	AUGUSTUS	exon	81262631	81262750	.	-	.	ID=g9406.t1.exon2;Parent=g9406.t1;
OY759169.1_Sturmia_bella_genome_assembly,_chromosome:_2	AUGUSTUS	start_codon	81262748	81262750	.	-	0	ID=g9406.t1.start1;Parent=g9406.t1;
OY759169.1_Sturmia_bella_genome_assembly,_chromosome:_2	AUGUSTUS	gene	81276963	81298017	.	+	.	ID=g9407;
OY759169.1_Sturmia_bella_genome_assembly,_chromosome:_2	AUGUSTUS	mRNA	81276963	81298017	1	+	.	ID=g9407.t1;Parent=g9407;
OY759169.1_Sturmia_bella_genome_assembly,_chromosome:_2	AUGUSTUS	start_codon	81276963	81276965	.	+	0	ID=g9407.t1.start1;Parent=g9407.t1;
OY759169.1_Sturmia_bella_genome_assembly,_chromosome:_2	AUGUSTUS	CDS	81276963	81277119	1	+	0	ID=g9407.t1.CDS1;Parent=g9407.t1;
OY759169.1_Sturmia_bella_genome_assembly,_chromosome:_2	AUGUSTUS	exon	81276963	81277119	.	+	.	ID=g9407.t1.exon1;Parent=g9407.t1;
OY759169.1_Sturmia_bella_genome_assembly,_chromosome:_2	AUGUSTUS	intron	81277120	81286439	1	+	.	ID=g9407.t1.intron1;Parent=g9407.t1;
OY759169.1_Sturmia_bella_genome_assembly,_chromosome:_2	AUGUSTUS	CDS	81286440	81286640	1	+	2	ID=g9407.t1.CDS2;Parent=g9407.t1;
OY759169.1_Sturmia_bella_genome_assembly,_chromosome:_2	AUGUSTUS	exon	81286440	81286640	.	+	.	ID=g9407.t1.exon2;Parent=g9407.t1;
OY759169.1_Sturmia_bella_genome_assembly,_chromosome:_2	AUGUSTUS	intron	81286641	81294033	1	+	.	ID=g9407.t1.intron2;Parent=g9407.t1;
OY759169.1_Sturmia_bella_genome_assembly,_chromosome:_2	AUGUSTUS	CDS	81294034	81294174	1	+	2	ID=g9407.t1.CDS3;Parent=g9407.t1;
OY759169.1_Sturmia_bella_genome_assembly,_chromosome:_2	AUGUSTUS	exon	81294034	81294174	.	+	.	ID=g9407.t1.exon3;Parent=g9407.t1;
OY759169.1_Sturmia_bella_genome_assembly,_chromosome:_2	AUGUSTUS	intron	81294175	81294616	1	+	.	ID=g9407.t1.intron3;Parent=g9407.t1;
OY759169.1_Sturmia_bella_genome_assembly,_chromosome:_2	AUGUSTUS	CDS	81294617	81295152	1	+	2	ID=g9407.t1.CDS4;Parent=g9407.t1;
OY759169.1_Sturmia_bella_genome_assembly,_chromosome:_2	AUGUSTUS	exon	81294617	81295152	.	+	.	ID=g9407.t1.exon4;Parent=g9407.t1;
OY759169.1_Sturmia_bella_genome_assembly,_chromosome:_2	AUGUSTUS	intron	81295153	81297177	1	+	.	ID=g9407.t1.intron4;Parent=g9407.t1;
OY759169.1_Sturmia_bella_genome_assembly,_chromosome:_2	AUGUSTUS	CDS	81297178	81298017	1	+	0	ID=g9407.t1.CDS5;Parent=g9407.t1;
OY759169.1_Sturmia_bella_genome_assembly,_chromosome:_2	AUGUSTUS	exon	81297178	81298017	.	+	.	ID=g9407.t1.exon5;Parent=g9407.t1;
OY759169.1_Sturmia_bella_genome_assembly,_chromosome:_2	AUGUSTUS	stop_codon	81298015	81298017	.	+	0	ID=g9407.t1.stop1;Parent=g9407.t1;
OY759169.1_Sturmia_bella_genome_assembly,_chromosome:_2	AUGUSTUS	gene	81364190	81375356	.	-	.	ID=g9408;
OY759169.1_Sturmia_bella_genome_assembly,_chromosome:_2	AUGUSTUS	mRNA	81364190	81375356	1	-	.	ID=g9408.t1;Parent=g9408;
OY759169.1_Sturmia_bella_genome_assembly,_chromosome:_2	AUGUSTUS	stop_codon	81364190	81364192	.	-	0	ID=g9408.t1.stop1;Parent=g9408.t1;
OY759169.1_Sturmia_bella_genome_assembly,_chromosome:_2	AUGUSTUS	CDS	81364190	81364566	1	-	2	ID=g9408.t1.CDS1;Parent=g9408.t1;
OY759169.1_Sturmia_bella_genome_assembly,_chromosome:_2	AUGUSTUS	exon	81364190	81364566	.	-	.	ID=g9408.t1.exon1;Parent=g9408.t1;
OY759169.1_Sturmia_bella_genome_assembly,_chromosome:_2	AUGUSTUS	intron	81364567	81365084	1	-	.	ID=g9408.t1.intron1;Parent=g9408.t1;
OY759169.1_Sturmia_bella_genome_assembly,_chromosome:_2	AUGUSTUS	CDS	81365085	81365916	1	-	0	ID=g9408.t1.CDS2;Parent=g9408.t1;
OY759169.1_Sturmia_bella_genome_assembly,_chromosome:_2	AUGUSTUS	exon	81365085	81365916	.	-	.	ID=g9408.t1.exon2;Parent=g9408.t1;
OY759169.1_Sturmia_bella_genome_assembly,_chromosome:_2	AUGUSTUS	intron	81365917	81365984	1	-	.	ID=g9408.t1.intron2;Parent=g9408.t1;
OY759169.1_Sturmia_bella_genome_assembly,_chromosome:_2	AUGUSTUS	CDS	81365985	81367219	1	-	2	ID=g9408.t1.CDS3;Parent=g9408.t1;
OY759169.1_Sturmia_bella_genome_assembly,_chromosome:_2	AUGUSTUS	exon	81365985	81367219	.	-	.	ID=g9408.t1.exon3;Parent=g9408.t1;
OY759169.1_Sturmia_bella_genome_assembly,_chromosome:_2	AUGUSTUS	intron	81367220	81367276	1	-	.	ID=g9408.t1.intron3;Parent=g9408.t1;
OY759169.1_Sturmia_bella_genome_assembly,_chromosome:_2	AUGUSTUS	CDS	81367277	81367743	1	-	1	ID=g9408.t1.CDS4;Parent=g9408.t1;
OY759169.1_Sturmia_bella_genome_assembly,_chromosome:_2	AUGUSTUS	exon	81367277	81367743	.	-	.	ID=g9408.t1.exon4;Parent=g9408.t1;
OY759169.1_Sturmia_bella_genome_assembly,_chromosome:_2	AUGUSTUS	intron	81367744	81369213	1	-	.	ID=g9408.t1.intron4;Parent=g9408.t1;
OY759169.1_Sturmia_bella_genome_assembly,_chromosome:_2	AUGUSTUS	CDS	81369214	81369460	1	-	2	ID=g9408.t1.CDS5;Parent=g9408.t1;
OY759169.1_Sturmia_bella_genome_assembly,_chromosome:_2	AUGUSTUS	exon	81369214	81369460	.	-	.	ID=g9408.t1.exon5;Parent=g9408.t1;
OY759169.1_Sturmia_bella_genome_assembly,_chromosome:_2	AUGUSTUS	intron	81369461	81370156	1	-	.	ID=g9408.t1.intron5;Parent=g9408.t1;
OY759169.1_Sturmia_bella_genome_assembly,_chromosome:_2	AUGUSTUS	CDS	81370157	81370398	1	-	1	ID=g9408.t1.CDS6;Parent=g9408.t1;
OY759169.1_Sturmia_bella_genome_assembly,_chromosome:_2	AUGUSTUS	exon	81370157	81370398	.	-	.	ID=g9408.t1.exon6;Parent=g9408.t1;
OY759169.1_Sturmia_bella_genome_assembly,_chromosome:_2	AUGUSTUS	intron	81370399	81375138	1	-	.	ID=g9408.t1.intron6;Parent=g9408.t1;
OY759169.1_Sturmia_bella_genome_assembly,_chromosome:_2	AUGUSTUS	CDS	81375139	81375356	1	-	0	ID=g9408.t1.CDS7;Parent=g9408.t1;
OY759169.1_Sturmia_bella_genome_assembly,_chromosome:_2	AUGUSTUS	exon	81375139	81375356	.	-	.	ID=g9408.t1.exon7;Parent=g9408.t1;
OY759169.1_Sturmia_bella_genome_assembly,_chromosome:_2	AUGUSTUS	start_codon	81375354	81375356	.	-	0	ID=g9408.t1.start1;Parent=g9408.t1;
OY759169.1_Sturmia_bella_genome_assembly,_chromosome:_2	AUGUSTUS	gene	81385523	81386074	.	-	.	ID=g9409;
OY759169.1_Sturmia_bella_genome_assembly,_chromosome:_2	AUGUSTUS	mRNA	81385523	81386074	1	-	.	ID=g9409.t1;Parent=g9409;
OY759169.1_Sturmia_bella_genome_assembly,_chromosome:_2	AUGUSTUS	stop_codon	81385523	81385525	.	-	0	ID=g9409.t1.stop1;Parent=g9409.t1;
OY759169.1_Sturmia_bella_genome_assembly,_chromosome:_2	AUGUSTUS	CDS	81385523	81386074	1	-	0	ID=g9409.t1.CDS1;Parent=g9409.t1;
OY759169.1_Sturmia_bella_genome_assembly,_chromosome:_2	AUGUSTUS	exon	81385523	81386074	.	-	.	ID=g9409.t1.exon1;Parent=g9409.t1;
OY759169.1_Sturmia_bella_genome_assembly,_chromosome:_2	AUGUSTUS	start_codon	81386072	81386074	.	-	0	ID=g9409.t1.start1;Parent=g9409.t1;
OY759169.1_Sturmia_bella_genome_assembly,_chromosome:_2	AUGUSTUS	gene	81388906	81391511	.	+	.	ID=g9410;
OY759169.1_Sturmia_bella_genome_assembly,_chromosome:_2	AUGUSTUS	mRNA	81388906	81391511	1	+	.	ID=g9410.t1;Parent=g9410;
OY759169.1_Sturmia_bella_genome_assembly,_chromosome:_2	AUGUSTUS	start_codon	81388906	81388908	.	+	0	ID=g9410.t1.start1;Parent=g9410.t1;
OY759169.1_Sturmia_bella_genome_assembly,_chromosome:_2	AUGUSTUS	CDS	81388906	81389783	1	+	0	ID=g9410.t1.CDS1;Parent=g9410.t1;
OY759169.1_Sturmia_bella_genome_assembly,_chromosome:_2	AUGUSTUS	exon	81388906	81389783	.	+	.	ID=g9410.t1.exon1;Parent=g9410.t1;
OY759169.1_Sturmia_bella_genome_assembly,_chromosome:_2	AUGUSTUS	intron	81389784	81389838	1	+	.	ID=g9410.t1.intron1;Parent=g9410.t1;
OY759169.1_Sturmia_bella_genome_assembly,_chromosome:_2	AUGUSTUS	CDS	81389839	81389938	1	+	1	ID=g9410.t1.CDS2;Parent=g9410.t1;
OY759169.1_Sturmia_bella_genome_assembly,_chromosome:_2	AUGUSTUS	exon	81389839	81389938	.	+	.	ID=g9410.t1.exon2;Parent=g9410.t1;
OY759169.1_Sturmia_bella_genome_assembly,_chromosome:_2	AUGUSTUS	intron	81389939	81390599	1	+	.	ID=g9410.t1.intron2;Parent=g9410.t1;
OY759169.1_Sturmia_bella_genome_assembly,_chromosome:_2	AUGUSTUS	CDS	81390600	81391511	1	+	0	ID=g9410.t1.CDS3;Parent=g9410.t1;
OY759169.1_Sturmia_bella_genome_assembly,_chromosome:_2	AUGUSTUS	exon	81390600	81391511	.	+	.	ID=g9410.t1.exon3;Parent=g9410.t1;
OY759169.1_Sturmia_bella_genome_assembly,_chromosome:_2	AUGUSTUS	stop_codon	81391509	81391511	.	+	0	ID=g9410.t1.stop1;Parent=g9410.t1;
OY759169.1_Sturmia_bella_genome_assembly,_chromosome:_2	AUGUSTUS	gene	81391746	81397384	.	-	.	ID=g9411;
OY759169.1_Sturmia_bella_genome_assembly,_chromosome:_2	AUGUSTUS	mRNA	81391746	81397384	0.98	-	.	ID=g9411.t1;Parent=g9411;
OY759169.1_Sturmia_bella_genome_assembly,_chromosome:_2	AUGUSTUS	stop_codon	81391746	81391748	.	-	0	ID=g9411.t1.stop1;Parent=g9411.t1;
OY759169.1_Sturmia_bella_genome_assembly,_chromosome:_2	AUGUSTUS	CDS	81391746	81391760	0.98	-	0	ID=g9411.t1.CDS1;Parent=g9411.t1;
OY759169.1_Sturmia_bella_genome_assembly,_chromosome:_2	AUGUSTUS	exon	81391746	81391760	.	-	.	ID=g9411.t1.exon1;Parent=g9411.t1;
OY759169.1_Sturmia_bella_genome_assembly,_chromosome:_2	AUGUSTUS	intron	81391761	81391824	0.98	-	.	ID=g9411.t1.intron1;Parent=g9411.t1;
OY759169.1_Sturmia_bella_genome_assembly,_chromosome:_2	AUGUSTUS	CDS	81391825	81392127	1	-	0	ID=g9411.t1.CDS2;Parent=g9411.t1;
OY759169.1_Sturmia_bella_genome_assembly,_chromosome:_2	AUGUSTUS	exon	81391825	81392127	.	-	.	ID=g9411.t1.exon2;Parent=g9411.t1;
OY759169.1_Sturmia_bella_genome_assembly,_chromosome:_2	AUGUSTUS	intron	81392128	81394599	1	-	.	ID=g9411.t1.intron2;Parent=g9411.t1;
OY759169.1_Sturmia_bella_genome_assembly,_chromosome:_2	AUGUSTUS	CDS	81394600	81395079	1	-	0	ID=g9411.t1.CDS3;Parent=g9411.t1;
OY759169.1_Sturmia_bella_genome_assembly,_chromosome:_2	AUGUSTUS	exon	81394600	81395079	.	-	.	ID=g9411.t1.exon3;Parent=g9411.t1;
OY759169.1_Sturmia_bella_genome_assembly,_chromosome:_2	AUGUSTUS	intron	81395080	81395468	1	-	.	ID=g9411.t1.intron3;Parent=g9411.t1;
OY759169.1_Sturmia_bella_genome_assembly,_chromosome:_2	AUGUSTUS	CDS	81395469	81395589	1	-	1	ID=g9411.t1.CDS4;Parent=g9411.t1;
OY759169.1_Sturmia_bella_genome_assembly,_chromosome:_2	AUGUSTUS	exon	81395469	81395589	.	-	.	ID=g9411.t1.exon4;Parent=g9411.t1;
OY759169.1_Sturmia_bella_genome_assembly,_chromosome:_2	AUGUSTUS	intron	81395590	81396644	1	-	.	ID=g9411.t1.intron4;Parent=g9411.t1;
OY759169.1_Sturmia_bella_genome_assembly,_chromosome:_2	AUGUSTUS	CDS	81396645	81397271	1	-	1	ID=g9411.t1.CDS5;Parent=g9411.t1;
OY759169.1_Sturmia_bella_genome_assembly,_chromosome:_2	AUGUSTUS	exon	81396645	81397271	.	-	.	ID=g9411.t1.exon5;Parent=g9411.t1;
OY759169.1_Sturmia_bella_genome_assembly,_chromosome:_2	AUGUSTUS	intron	81397272	81397349	1	-	.	ID=g9411.t1.intron5;Parent=g9411.t1;
OY759169.1_Sturmia_bella_genome_assembly,_chromosome:_2	AUGUSTUS	CDS	81397350	81397384	1	-	0	ID=g9411.t1.CDS6;Parent=g9411.t1;
OY759169.1_Sturmia_bella_genome_assembly,_chromosome:_2	AUGUSTUS	exon	81397350	81397384	.	-	.	ID=g9411.t1.exon6;Parent=g9411.t1;
OY759169.1_Sturmia_bella_genome_assembly,_chromosome:_2	AUGUSTUS	start_codon	81397382	81397384	.	-	0	ID=g9411.t1.start1;Parent=g9411.t1;
OY759169.1_Sturmia_bella_genome_assembly,_chromosome:_2	AUGUSTUS	gene	81403094	81404095	.	+	.	ID=g9412;
OY759169.1_Sturmia_bella_genome_assembly,_chromosome:_2	AUGUSTUS	mRNA	81403094	81404095	1	+	.	ID=g9412.t1;Parent=g9412;
OY759169.1_Sturmia_bella_genome_assembly,_chromosome:_2	AUGUSTUS	start_codon	81403094	81403096	.	+	0	ID=g9412.t1.start1;Parent=g9412.t1;
OY759169.1_Sturmia_bella_genome_assembly,_chromosome:_2	AUGUSTUS	CDS	81403094	81403132	1	+	0	ID=g9412.t1.CDS1;Parent=g9412.t1;
OY759169.1_Sturmia_bella_genome_assembly,_chromosome:_2	AUGUSTUS	exon	81403094	81403132	.	+	.	ID=g9412.t1.exon1;Parent=g9412.t1;
OY759169.1_Sturmia_bella_genome_assembly,_chromosome:_2	AUGUSTUS	intron	81403133	81403198	1	+	.	ID=g9412.t1.intron1;Parent=g9412.t1;
OY759169.1_Sturmia_bella_genome_assembly,_chromosome:_2	AUGUSTUS	CDS	81403199	81403820	1	+	0	ID=g9412.t1.CDS2;Parent=g9412.t1;
OY759169.1_Sturmia_bella_genome_assembly,_chromosome:_2	AUGUSTUS	exon	81403199	81403820	.	+	.	ID=g9412.t1.exon2;Parent=g9412.t1;
OY759169.1_Sturmia_bella_genome_assembly,_chromosome:_2	AUGUSTUS	intron	81403821	81403874	1	+	.	ID=g9412.t1.intron2;Parent=g9412.t1;
OY759169.1_Sturmia_bella_genome_assembly,_chromosome:_2	AUGUSTUS	CDS	81403875	81404095	1	+	2	ID=g9412.t1.CDS3;Parent=g9412.t1;
OY759169.1_Sturmia_bella_genome_assembly,_chromosome:_2	AUGUSTUS	exon	81403875	81404095	.	+	.	ID=g9412.t1.exon3;Parent=g9412.t1;
OY759169.1_Sturmia_bella_genome_assembly,_chromosome:_2	AUGUSTUS	stop_codon	81404093	81404095	.	+	0	ID=g9412.t1.stop1;Parent=g9412.t1;
OY759169.1_Sturmia_bella_genome_assembly,_chromosome:_2	AUGUSTUS	gene	81405013	81405783	.	-	.	ID=g9413;
OY759169.1_Sturmia_bella_genome_assembly,_chromosome:_2	AUGUSTUS	mRNA	81405013	81405783	1	-	.	ID=g9413.t1;Parent=g9413;
OY759169.1_Sturmia_bella_genome_assembly,_chromosome:_2	AUGUSTUS	stop_codon	81405013	81405015	.	-	0	ID=g9413.t1.stop1;Parent=g9413.t1;
OY759169.1_Sturmia_bella_genome_assembly,_chromosome:_2	AUGUSTUS	CDS	81405013	81405692	1	-	2	ID=g9413.t1.CDS1;Parent=g9413.t1;
OY759169.1_Sturmia_bella_genome_assembly,_chromosome:_2	AUGUSTUS	exon	81405013	81405692	.	-	.	ID=g9413.t1.exon1;Parent=g9413.t1;
OY759169.1_Sturmia_bella_genome_assembly,_chromosome:_2	AUGUSTUS	intron	81405693	81405755	1	-	.	ID=g9413.t1.intron1;Parent=g9413.t1;
OY759169.1_Sturmia_bella_genome_assembly,_chromosome:_2	AUGUSTUS	CDS	81405756	81405783	1	-	0	ID=g9413.t1.CDS2;Parent=g9413.t1;
OY759169.1_Sturmia_bella_genome_assembly,_chromosome:_2	AUGUSTUS	exon	81405756	81405783	.	-	.	ID=g9413.t1.exon2;Parent=g9413.t1;
OY759169.1_Sturmia_bella_genome_assembly,_chromosome:_2	AUGUSTUS	start_codon	81405781	81405783	.	-	0	ID=g9413.t1.start1;Parent=g9413.t1;
OY759169.1_Sturmia_bella_genome_assembly,_chromosome:_2	AUGUSTUS	gene	81428237	81431609	.	+	.	ID=g9414;
OY759169.1_Sturmia_bella_genome_assembly,_chromosome:_2	AUGUSTUS	mRNA	81428237	81431609	1	+	.	ID=g9414.t1;Parent=g9414;
OY759169.1_Sturmia_bella_genome_assembly,_chromosome:_2	AUGUSTUS	start_codon	81428237	81428239	.	+	0	ID=g9414.t1.start1;Parent=g9414.t1;
OY759169.1_Sturmia_bella_genome_assembly,_chromosome:_2	AUGUSTUS	CDS	81428237	81428362	1	+	0	ID=g9414.t1.CDS1;Parent=g9414.t1;
OY759169.1_Sturmia_bella_genome_assembly,_chromosome:_2	AUGUSTUS	exon	81428237	81428362	.	+	.	ID=g9414.t1.exon1;Parent=g9414.t1;
OY759169.1_Sturmia_bella_genome_assembly,_chromosome:_2	AUGUSTUS	intron	81428363	81428995	1	+	.	ID=g9414.t1.intron1;Parent=g9414.t1;
OY759169.1_Sturmia_bella_genome_assembly,_chromosome:_2	AUGUSTUS	CDS	81428996	81430091	1	+	0	ID=g9414.t1.CDS2;Parent=g9414.t1;
OY759169.1_Sturmia_bella_genome_assembly,_chromosome:_2	AUGUSTUS	exon	81428996	81430091	.	+	.	ID=g9414.t1.exon2;Parent=g9414.t1;
OY759169.1_Sturmia_bella_genome_assembly,_chromosome:_2	AUGUSTUS	intron	81430092	81430142	1	+	.	ID=g9414.t1.intron2;Parent=g9414.t1;
OY759169.1_Sturmia_bella_genome_assembly,_chromosome:_2	AUGUSTUS	CDS	81430143	81430299	1	+	2	ID=g9414.t1.CDS3;Parent=g9414.t1;
OY759169.1_Sturmia_bella_genome_assembly,_chromosome:_2	AUGUSTUS	exon	81430143	81430299	.	+	.	ID=g9414.t1.exon3;Parent=g9414.t1;
OY759169.1_Sturmia_bella_genome_assembly,_chromosome:_2	AUGUSTUS	intron	81430300	81430381	1	+	.	ID=g9414.t1.intron3;Parent=g9414.t1;
OY759169.1_Sturmia_bella_genome_assembly,_chromosome:_2	AUGUSTUS	CDS	81430382	81430532	1	+	1	ID=g9414.t1.CDS4;Parent=g9414.t1;
OY759169.1_Sturmia_bella_genome_assembly,_chromosome:_2	AUGUSTUS	exon	81430382	81430532	.	+	.	ID=g9414.t1.exon4;Parent=g9414.t1;
OY759169.1_Sturmia_bella_genome_assembly,_chromosome:_2	AUGUSTUS	intron	81430533	81430605	1	+	.	ID=g9414.t1.intron4;Parent=g9414.t1;
OY759169.1_Sturmia_bella_genome_assembly,_chromosome:_2	AUGUSTUS	CDS	81430606	81430953	1	+	0	ID=g9414.t1.CDS5;Parent=g9414.t1;
OY759169.1_Sturmia_bella_genome_assembly,_chromosome:_2	AUGUSTUS	exon	81430606	81430953	.	+	.	ID=g9414.t1.exon5;Parent=g9414.t1;
OY759169.1_Sturmia_bella_genome_assembly,_chromosome:_2	AUGUSTUS	intron	81430954	81431023	1	+	.	ID=g9414.t1.intron5;Parent=g9414.t1;
OY759169.1_Sturmia_bella_genome_assembly,_chromosome:_2	AUGUSTUS	CDS	81431024	81431244	1	+	0	ID=g9414.t1.CDS6;Parent=g9414.t1;
OY759169.1_Sturmia_bella_genome_assembly,_chromosome:_2	AUGUSTUS	exon	81431024	81431244	.	+	.	ID=g9414.t1.exon6;Parent=g9414.t1;
OY759169.1_Sturmia_bella_genome_assembly,_chromosome:_2	AUGUSTUS	intron	81431245	81431359	1	+	.	ID=g9414.t1.intron6;Parent=g9414.t1;
OY759169.1_Sturmia_bella_genome_assembly,_chromosome:_2	AUGUSTUS	CDS	81431360	81431609	1	+	1	ID=g9414.t1.CDS7;Parent=g9414.t1;
OY759169.1_Sturmia_bella_genome_assembly,_chromosome:_2	AUGUSTUS	exon	81431360	81431609	.	+	.	ID=g9414.t1.exon7;Parent=g9414.t1;
OY759169.1_Sturmia_bella_genome_assembly,_chromosome:_2	AUGUSTUS	stop_codon	81431607	81431609	.	+	0	ID=g9414.t1.stop1;Parent=g9414.t1;
OY759169.1_Sturmia_bella_genome_assembly,_chromosome:_2	AUGUSTUS	mRNA	81428237	81431609	1	+	.	ID=g9414.t2;Parent=g9414;
OY759169.1_Sturmia_bella_genome_assembly,_chromosome:_2	AUGUSTUS	start_codon	81428237	81428239	.	+	0	ID=g9414.t2.start1;Parent=g9414.t2;
OY759169.1_Sturmia_bella_genome_assembly,_chromosome:_2	AUGUSTUS	CDS	81428237	81428362	1	+	0	ID=g9414.t2.CDS1;Parent=g9414.t2;
OY759169.1_Sturmia_bella_genome_assembly,_chromosome:_2	AUGUSTUS	exon	81428237	81428362	.	+	.	ID=g9414.t2.exon1;Parent=g9414.t2;
OY759169.1_Sturmia_bella_genome_assembly,_chromosome:_2	AUGUSTUS	intron	81428363	81428995	1	+	.	ID=g9414.t2.intron1;Parent=g9414.t2;
OY759169.1_Sturmia_bella_genome_assembly,_chromosome:_2	AUGUSTUS	CDS	81428996	81430091	1	+	0	ID=g9414.t2.CDS2;Parent=g9414.t2;
OY759169.1_Sturmia_bella_genome_assembly,_chromosome:_2	AUGUSTUS	exon	81428996	81430091	.	+	.	ID=g9414.t2.exon2;Parent=g9414.t2;
OY759169.1_Sturmia_bella_genome_assembly,_chromosome:_2	AUGUSTUS	intron	81430092	81430157	1	+	.	ID=g9414.t2.intron2;Parent=g9414.t2;
OY759169.1_Sturmia_bella_genome_assembly,_chromosome:_2	AUGUSTUS	CDS	81430158	81430299	1	+	2	ID=g9414.t2.CDS3;Parent=g9414.t2;
OY759169.1_Sturmia_bella_genome_assembly,_chromosome:_2	AUGUSTUS	exon	81430158	81430299	.	+	.	ID=g9414.t2.exon3;Parent=g9414.t2;
OY759169.1_Sturmia_bella_genome_assembly,_chromosome:_2	AUGUSTUS	intron	81430300	81430381	1	+	.	ID=g9414.t2.intron3;Parent=g9414.t2;
OY759169.1_Sturmia_bella_genome_assembly,_chromosome:_2	AUGUSTUS	CDS	81430382	81430532	1	+	1	ID=g9414.t2.CDS4;Parent=g9414.t2;
OY759169.1_Sturmia_bella_genome_assembly,_chromosome:_2	AUGUSTUS	exon	81430382	81430532	.	+	.	ID=g9414.t2.exon4;Parent=g9414.t2;
OY759169.1_Sturmia_bella_genome_assembly,_chromosome:_2	AUGUSTUS	intron	81430533	81430605	1	+	.	ID=g9414.t2.intron4;Parent=g9414.t2;
OY759169.1_Sturmia_bella_genome_assembly,_chromosome:_2	AUGUSTUS	CDS	81430606	81430953	1	+	0	ID=g9414.t2.CDS5;Parent=g9414.t2;
OY759169.1_Sturmia_bella_genome_assembly,_chromosome:_2	AUGUSTUS	exon	81430606	81430953	.	+	.	ID=g9414.t2.exon5;Parent=g9414.t2;
OY759169.1_Sturmia_bella_genome_assembly,_chromosome:_2	AUGUSTUS	intron	81430954	81431023	1	+	.	ID=g9414.t2.intron5;Parent=g9414.t2;
OY759169.1_Sturmia_bella_genome_assembly,_chromosome:_2	AUGUSTUS	CDS	81431024	81431244	1	+	0	ID=g9414.t2.CDS6;Parent=g9414.t2;
OY759169.1_Sturmia_bella_genome_assembly,_chromosome:_2	AUGUSTUS	exon	81431024	81431244	.	+	.	ID=g9414.t2.exon6;Parent=g9414.t2;
OY759169.1_Sturmia_bella_genome_assembly,_chromosome:_2	AUGUSTUS	intron	81431245	81431359	1	+	.	ID=g9414.t2.intron6;Parent=g9414.t2;
OY759169.1_Sturmia_bella_genome_assembly,_chromosome:_2	AUGUSTUS	CDS	81431360	81431609	1	+	1	ID=g9414.t2.CDS7;Parent=g9414.t2;
OY759169.1_Sturmia_bella_genome_assembly,_chromosome:_2	AUGUSTUS	exon	81431360	81431609	.	+	.	ID=g9414.t2.exon7;Parent=g9414.t2;
OY759169.1_Sturmia_bella_genome_assembly,_chromosome:_2	AUGUSTUS	stop_codon	81431607	81431609	.	+	0	ID=g9414.t2.stop1;Parent=g9414.t2;
OY759169.1_Sturmia_bella_genome_assembly,_chromosome:_2	AUGUSTUS	gene	81434601	81441560	.	+	.	ID=g9415;
OY759169.1_Sturmia_bella_genome_assembly,_chromosome:_2	AUGUSTUS	mRNA	81434601	81441560	1	+	.	ID=g9415.t1;Parent=g9415;
OY759169.1_Sturmia_bella_genome_assembly,_chromosome:_2	AUGUSTUS	start_codon	81434601	81434603	.	+	0	ID=g9415.t1.start1;Parent=g9415.t1;
OY759169.1_Sturmia_bella_genome_assembly,_chromosome:_2	AUGUSTUS	CDS	81434601	81434892	1	+	0	ID=g9415.t1.CDS1;Parent=g9415.t1;
OY759169.1_Sturmia_bella_genome_assembly,_chromosome:_2	AUGUSTUS	exon	81434601	81434892	.	+	.	ID=g9415.t1.exon1;Parent=g9415.t1;
OY759169.1_Sturmia_bella_genome_assembly,_chromosome:_2	AUGUSTUS	intron	81434893	81434986	1	+	.	ID=g9415.t1.intron1;Parent=g9415.t1;
OY759169.1_Sturmia_bella_genome_assembly,_chromosome:_2	AUGUSTUS	CDS	81434987	81435165	1	+	2	ID=g9415.t1.CDS2;Parent=g9415.t1;
OY759169.1_Sturmia_bella_genome_assembly,_chromosome:_2	AUGUSTUS	exon	81434987	81435165	.	+	.	ID=g9415.t1.exon2;Parent=g9415.t1;
OY759169.1_Sturmia_bella_genome_assembly,_chromosome:_2	AUGUSTUS	intron	81435166	81437924	1	+	.	ID=g9415.t1.intron2;Parent=g9415.t1;
OY759169.1_Sturmia_bella_genome_assembly,_chromosome:_2	AUGUSTUS	CDS	81437925	81438212	1	+	0	ID=g9415.t1.CDS3;Parent=g9415.t1;
OY759169.1_Sturmia_bella_genome_assembly,_chromosome:_2	AUGUSTUS	exon	81437925	81438212	.	+	.	ID=g9415.t1.exon3;Parent=g9415.t1;
OY759169.1_Sturmia_bella_genome_assembly,_chromosome:_2	AUGUSTUS	intron	81438213	81438308	1	+	.	ID=g9415.t1.intron3;Parent=g9415.t1;
OY759169.1_Sturmia_bella_genome_assembly,_chromosome:_2	AUGUSTUS	CDS	81438309	81438693	1	+	0	ID=g9415.t1.CDS4;Parent=g9415.t1;
OY759169.1_Sturmia_bella_genome_assembly,_chromosome:_2	AUGUSTUS	exon	81438309	81438693	.	+	.	ID=g9415.t1.exon4;Parent=g9415.t1;
OY759169.1_Sturmia_bella_genome_assembly,_chromosome:_2	AUGUSTUS	intron	81438694	81438762	1	+	.	ID=g9415.t1.intron4;Parent=g9415.t1;
OY759169.1_Sturmia_bella_genome_assembly,_chromosome:_2	AUGUSTUS	CDS	81438763	81440951	1	+	2	ID=g9415.t1.CDS5;Parent=g9415.t1;
OY759169.1_Sturmia_bella_genome_assembly,_chromosome:_2	AUGUSTUS	exon	81438763	81440951	.	+	.	ID=g9415.t1.exon5;Parent=g9415.t1;
OY759169.1_Sturmia_bella_genome_assembly,_chromosome:_2	AUGUSTUS	intron	81440952	81441332	1	+	.	ID=g9415.t1.intron5;Parent=g9415.t1;
OY759169.1_Sturmia_bella_genome_assembly,_chromosome:_2	AUGUSTUS	CDS	81441333	81441438	1	+	0	ID=g9415.t1.CDS6;Parent=g9415.t1;
OY759169.1_Sturmia_bella_genome_assembly,_chromosome:_2	AUGUSTUS	exon	81441333	81441438	.	+	.	ID=g9415.t1.exon6;Parent=g9415.t1;
OY759169.1_Sturmia_bella_genome_assembly,_chromosome:_2	AUGUSTUS	intron	81441439	81441504	1	+	.	ID=g9415.t1.intron6;Parent=g9415.t1;
OY759169.1_Sturmia_bella_genome_assembly,_chromosome:_2	AUGUSTUS	CDS	81441505	81441560	1	+	2	ID=g9415.t1.CDS7;Parent=g9415.t1;
OY759169.1_Sturmia_bella_genome_assembly,_chromosome:_2	AUGUSTUS	exon	81441505	81441560	.	+	.	ID=g9415.t1.exon7;Parent=g9415.t1;
OY759169.1_Sturmia_bella_genome_assembly,_chromosome:_2	AUGUSTUS	stop_codon	81441558	81441560	.	+	0	ID=g9415.t1.stop1;Parent=g9415.t1;
OY759169.1_Sturmia_bella_genome_assembly,_chromosome:_2	AUGUSTUS	gene	81474138	81488745	.	+	.	ID=g9416;
OY759169.1_Sturmia_bella_genome_assembly,_chromosome:_2	AUGUSTUS	mRNA	81474138	81488745	0.48	+	.	ID=g9416.t1;Parent=g9416;
OY759169.1_Sturmia_bella_genome_assembly,_chromosome:_2	AUGUSTUS	start_codon	81474138	81474140	.	+	0	ID=g9416.t1.start1;Parent=g9416.t1;
OY759169.1_Sturmia_bella_genome_assembly,_chromosome:_2	AUGUSTUS	CDS	81474138	81474155	0.48	+	0	ID=g9416.t1.CDS1;Parent=g9416.t1;
OY759169.1_Sturmia_bella_genome_assembly,_chromosome:_2	AUGUSTUS	exon	81474138	81474155	.	+	.	ID=g9416.t1.exon1;Parent=g9416.t1;
OY759169.1_Sturmia_bella_genome_assembly,_chromosome:_2	AUGUSTUS	intron	81474156	81478368	0.52	+	.	ID=g9416.t1.intron1;Parent=g9416.t1;
OY759169.1_Sturmia_bella_genome_assembly,_chromosome:_2	AUGUSTUS	CDS	81478369	81478550	1	+	0	ID=g9416.t1.CDS2;Parent=g9416.t1;
OY759169.1_Sturmia_bella_genome_assembly,_chromosome:_2	AUGUSTUS	exon	81478369	81478550	.	+	.	ID=g9416.t1.exon2;Parent=g9416.t1;
OY759169.1_Sturmia_bella_genome_assembly,_chromosome:_2	AUGUSTUS	intron	81478551	81483598	1	+	.	ID=g9416.t1.intron2;Parent=g9416.t1;
OY759169.1_Sturmia_bella_genome_assembly,_chromosome:_2	AUGUSTUS	CDS	81483599	81483816	1	+	1	ID=g9416.t1.CDS3;Parent=g9416.t1;
OY759169.1_Sturmia_bella_genome_assembly,_chromosome:_2	AUGUSTUS	exon	81483599	81483816	.	+	.	ID=g9416.t1.exon3;Parent=g9416.t1;
OY759169.1_Sturmia_bella_genome_assembly,_chromosome:_2	AUGUSTUS	intron	81483817	81484822	1	+	.	ID=g9416.t1.intron3;Parent=g9416.t1;
OY759169.1_Sturmia_bella_genome_assembly,_chromosome:_2	AUGUSTUS	CDS	81484823	81485056	1	+	2	ID=g9416.t1.CDS4;Parent=g9416.t1;
OY759169.1_Sturmia_bella_genome_assembly,_chromosome:_2	AUGUSTUS	exon	81484823	81485056	.	+	.	ID=g9416.t1.exon4;Parent=g9416.t1;
OY759169.1_Sturmia_bella_genome_assembly,_chromosome:_2	AUGUSTUS	intron	81485057	81486551	1	+	.	ID=g9416.t1.intron4;Parent=g9416.t1;
OY759169.1_Sturmia_bella_genome_assembly,_chromosome:_2	AUGUSTUS	CDS	81486552	81486677	1	+	2	ID=g9416.t1.CDS5;Parent=g9416.t1;
OY759169.1_Sturmia_bella_genome_assembly,_chromosome:_2	AUGUSTUS	exon	81486552	81486677	.	+	.	ID=g9416.t1.exon5;Parent=g9416.t1;
OY759169.1_Sturmia_bella_genome_assembly,_chromosome:_2	AUGUSTUS	intron	81486678	81488683	1	+	.	ID=g9416.t1.intron5;Parent=g9416.t1;
OY759169.1_Sturmia_bella_genome_assembly,_chromosome:_2	AUGUSTUS	CDS	81488684	81488745	1	+	2	ID=g9416.t1.CDS6;Parent=g9416.t1;
OY759169.1_Sturmia_bella_genome_assembly,_chromosome:_2	AUGUSTUS	exon	81488684	81488745	.	+	.	ID=g9416.t1.exon6;Parent=g9416.t1;
OY759169.1_Sturmia_bella_genome_assembly,_chromosome:_2	AUGUSTUS	stop_codon	81488743	81488745	.	+	0	ID=g9416.t1.stop1;Parent=g9416.t1;
OY759169.1_Sturmia_bella_genome_assembly,_chromosome:_2	AUGUSTUS	gene	81526595	81527563	.	+	.	ID=g9417;
OY759169.1_Sturmia_bella_genome_assembly,_chromosome:_2	AUGUSTUS	mRNA	81526595	81527563	0.49	+	.	ID=g9417.t1;Parent=g9417;
OY759169.1_Sturmia_bella_genome_assembly,_chromosome:_2	AUGUSTUS	start_codon	81526595	81526597	.	+	0	ID=g9417.t1.start1;Parent=g9417.t1;
OY759169.1_Sturmia_bella_genome_assembly,_chromosome:_2	AUGUSTUS	CDS	81526595	81527563	0.49	+	0	ID=g9417.t1.CDS1;Parent=g9417.t1;
OY759169.1_Sturmia_bella_genome_assembly,_chromosome:_2	AUGUSTUS	exon	81526595	81527563	.	+	.	ID=g9417.t1.exon1;Parent=g9417.t1;
OY759169.1_Sturmia_bella_genome_assembly,_chromosome:_2	AUGUSTUS	stop_codon	81527561	81527563	.	+	0	ID=g9417.t1.stop1;Parent=g9417.t1;
OY759169.1_Sturmia_bella_genome_assembly,_chromosome:_2	AUGUSTUS	gene	81531647	81532615	.	+	.	ID=g9418;
OY759169.1_Sturmia_bella_genome_assembly,_chromosome:_2	AUGUSTUS	mRNA	81531647	81532615	0.55	+	.	ID=g9418.t1;Parent=g9418;
OY759169.1_Sturmia_bella_genome_assembly,_chromosome:_2	AUGUSTUS	start_codon	81531647	81531649	.	+	0	ID=g9418.t1.start1;Parent=g9418.t1;
OY759169.1_Sturmia_bella_genome_assembly,_chromosome:_2	AUGUSTUS	CDS	81531647	81532615	0.55	+	0	ID=g9418.t1.CDS1;Parent=g9418.t1;
OY759169.1_Sturmia_bella_genome_assembly,_chromosome:_2	AUGUSTUS	exon	81531647	81532615	.	+	.	ID=g9418.t1.exon1;Parent=g9418.t1;
OY759169.1_Sturmia_bella_genome_assembly,_chromosome:_2	AUGUSTUS	stop_codon	81532613	81532615	.	+	0	ID=g9418.t1.stop1;Parent=g9418.t1;
OY759169.1_Sturmia_bella_genome_assembly,_chromosome:_2	AUGUSTUS	gene	81539208	81543013	.	-	.	ID=g9419;
OY759169.1_Sturmia_bella_genome_assembly,_chromosome:_2	AUGUSTUS	mRNA	81539208	81543013	0.84	-	.	ID=g9419.t1;Parent=g9419;
OY759169.1_Sturmia_bella_genome_assembly,_chromosome:_2	AUGUSTUS	stop_codon	81539208	81539210	.	-	0	ID=g9419.t1.stop1;Parent=g9419.t1;
OY759169.1_Sturmia_bella_genome_assembly,_chromosome:_2	AUGUSTUS	CDS	81539208	81539297	0.84	-	0	ID=g9419.t1.CDS1;Parent=g9419.t1;
OY759169.1_Sturmia_bella_genome_assembly,_chromosome:_2	AUGUSTUS	exon	81539208	81539297	.	-	.	ID=g9419.t1.exon1;Parent=g9419.t1;
OY759169.1_Sturmia_bella_genome_assembly,_chromosome:_2	AUGUSTUS	intron	81539298	81541284	0.84	-	.	ID=g9419.t1.intron1;Parent=g9419.t1;
OY759169.1_Sturmia_bella_genome_assembly,_chromosome:_2	AUGUSTUS	CDS	81541285	81541421	0.85	-	2	ID=g9419.t1.CDS2;Parent=g9419.t1;
OY759169.1_Sturmia_bella_genome_assembly,_chromosome:_2	AUGUSTUS	exon	81541285	81541421	.	-	.	ID=g9419.t1.exon2;Parent=g9419.t1;
OY759169.1_Sturmia_bella_genome_assembly,_chromosome:_2	AUGUSTUS	intron	81541422	81542449	1	-	.	ID=g9419.t1.intron2;Parent=g9419.t1;
OY759169.1_Sturmia_bella_genome_assembly,_chromosome:_2	AUGUSTUS	CDS	81542450	81542834	1	-	0	ID=g9419.t1.CDS3;Parent=g9419.t1;
OY759169.1_Sturmia_bella_genome_assembly,_chromosome:_2	AUGUSTUS	exon	81542450	81542834	.	-	.	ID=g9419.t1.exon3;Parent=g9419.t1;
OY759169.1_Sturmia_bella_genome_assembly,_chromosome:_2	AUGUSTUS	intron	81542835	81542890	1	-	.	ID=g9419.t1.intron3;Parent=g9419.t1;
OY759169.1_Sturmia_bella_genome_assembly,_chromosome:_2	AUGUSTUS	CDS	81542891	81543013	1	-	0	ID=g9419.t1.CDS4;Parent=g9419.t1;
OY759169.1_Sturmia_bella_genome_assembly,_chromosome:_2	AUGUSTUS	exon	81542891	81543013	.	-	.	ID=g9419.t1.exon4;Parent=g9419.t1;
OY759169.1_Sturmia_bella_genome_assembly,_chromosome:_2	AUGUSTUS	start_codon	81543011	81543013	.	-	0	ID=g9419.t1.start1;Parent=g9419.t1;
OY759169.1_Sturmia_bella_genome_assembly,_chromosome:_2	AUGUSTUS	gene	81547998	81553376	.	-	.	ID=g9420;
OY759169.1_Sturmia_bella_genome_assembly,_chromosome:_2	AUGUSTUS	mRNA	81547998	81553376	1	-	.	ID=g9420.t1;Parent=g9420;
OY759169.1_Sturmia_bella_genome_assembly,_chromosome:_2	AUGUSTUS	stop_codon	81547998	81548000	.	-	0	ID=g9420.t1.stop1;Parent=g9420.t1;
OY759169.1_Sturmia_bella_genome_assembly,_chromosome:_2	AUGUSTUS	CDS	81547998	81548213	1	-	0	ID=g9420.t1.CDS1;Parent=g9420.t1;
OY759169.1_Sturmia_bella_genome_assembly,_chromosome:_2	AUGUSTUS	exon	81547998	81548213	.	-	.	ID=g9420.t1.exon1;Parent=g9420.t1;
OY759169.1_Sturmia_bella_genome_assembly,_chromosome:_2	AUGUSTUS	intron	81548214	81548291	1	-	.	ID=g9420.t1.intron1;Parent=g9420.t1;
OY759169.1_Sturmia_bella_genome_assembly,_chromosome:_2	AUGUSTUS	CDS	81548292	81548732	1	-	0	ID=g9420.t1.CDS2;Parent=g9420.t1;
OY759169.1_Sturmia_bella_genome_assembly,_chromosome:_2	AUGUSTUS	exon	81548292	81548732	.	-	.	ID=g9420.t1.exon2;Parent=g9420.t1;
OY759169.1_Sturmia_bella_genome_assembly,_chromosome:_2	AUGUSTUS	intron	81548733	81548803	1	-	.	ID=g9420.t1.intron2;Parent=g9420.t1;
OY759169.1_Sturmia_bella_genome_assembly,_chromosome:_2	AUGUSTUS	CDS	81548804	81548917	1	-	0	ID=g9420.t1.CDS3;Parent=g9420.t1;
OY759169.1_Sturmia_bella_genome_assembly,_chromosome:_2	AUGUSTUS	exon	81548804	81548917	.	-	.	ID=g9420.t1.exon3;Parent=g9420.t1;
OY759169.1_Sturmia_bella_genome_assembly,_chromosome:_2	AUGUSTUS	intron	81548918	81549541	1	-	.	ID=g9420.t1.intron3;Parent=g9420.t1;
OY759169.1_Sturmia_bella_genome_assembly,_chromosome:_2	AUGUSTUS	CDS	81549542	81549679	1	-	0	ID=g9420.t1.CDS4;Parent=g9420.t1;
OY759169.1_Sturmia_bella_genome_assembly,_chromosome:_2	AUGUSTUS	exon	81549542	81549679	.	-	.	ID=g9420.t1.exon4;Parent=g9420.t1;
OY759169.1_Sturmia_bella_genome_assembly,_chromosome:_2	AUGUSTUS	intron	81549680	81549734	1	-	.	ID=g9420.t1.intron4;Parent=g9420.t1;
OY759169.1_Sturmia_bella_genome_assembly,_chromosome:_2	AUGUSTUS	CDS	81549735	81549917	1	-	0	ID=g9420.t1.CDS5;Parent=g9420.t1;
OY759169.1_Sturmia_bella_genome_assembly,_chromosome:_2	AUGUSTUS	exon	81549735	81549917	.	-	.	ID=g9420.t1.exon5;Parent=g9420.t1;
OY759169.1_Sturmia_bella_genome_assembly,_chromosome:_2	AUGUSTUS	intron	81549918	81551355	1	-	.	ID=g9420.t1.intron5;Parent=g9420.t1;
OY759169.1_Sturmia_bella_genome_assembly,_chromosome:_2	AUGUSTUS	CDS	81551356	81551505	1	-	0	ID=g9420.t1.CDS6;Parent=g9420.t1;
OY759169.1_Sturmia_bella_genome_assembly,_chromosome:_2	AUGUSTUS	exon	81551356	81551505	.	-	.	ID=g9420.t1.exon6;Parent=g9420.t1;
OY759169.1_Sturmia_bella_genome_assembly,_chromosome:_2	AUGUSTUS	intron	81551506	81553172	1	-	.	ID=g9420.t1.intron6;Parent=g9420.t1;
OY759169.1_Sturmia_bella_genome_assembly,_chromosome:_2	AUGUSTUS	CDS	81553173	81553376	1	-	0	ID=g9420.t1.CDS7;Parent=g9420.t1;
OY759169.1_Sturmia_bella_genome_assembly,_chromosome:_2	AUGUSTUS	exon	81553173	81553376	.	-	.	ID=g9420.t1.exon7;Parent=g9420.t1;
OY759169.1_Sturmia_bella_genome_assembly,_chromosome:_2	AUGUSTUS	start_codon	81553374	81553376	.	-	0	ID=g9420.t1.start1;Parent=g9420.t1;
OY759169.1_Sturmia_bella_genome_assembly,_chromosome:_2	AUGUSTUS	gene	81557640	81559915	.	-	.	ID=g9421;
OY759169.1_Sturmia_bella_genome_assembly,_chromosome:_2	AUGUSTUS	mRNA	81557640	81559915	1	-	.	ID=g9421.t1;Parent=g9421;
OY759169.1_Sturmia_bella_genome_assembly,_chromosome:_2	AUGUSTUS	stop_codon	81557640	81557642	.	-	0	ID=g9421.t1.stop1;Parent=g9421.t1;
OY759169.1_Sturmia_bella_genome_assembly,_chromosome:_2	AUGUSTUS	CDS	81557640	81557946	1	-	1	ID=g9421.t1.CDS1;Parent=g9421.t1;
OY759169.1_Sturmia_bella_genome_assembly,_chromosome:_2	AUGUSTUS	exon	81557640	81557946	.	-	.	ID=g9421.t1.exon1;Parent=g9421.t1;
OY759169.1_Sturmia_bella_genome_assembly,_chromosome:_2	AUGUSTUS	intron	81557947	81559635	1	-	.	ID=g9421.t1.intron1;Parent=g9421.t1;
OY759169.1_Sturmia_bella_genome_assembly,_chromosome:_2	AUGUSTUS	CDS	81559636	81559714	1	-	2	ID=g9421.t1.CDS2;Parent=g9421.t1;
OY759169.1_Sturmia_bella_genome_assembly,_chromosome:_2	AUGUSTUS	exon	81559636	81559714	.	-	.	ID=g9421.t1.exon2;Parent=g9421.t1;
OY759169.1_Sturmia_bella_genome_assembly,_chromosome:_2	AUGUSTUS	intron	81559715	81559785	1	-	.	ID=g9421.t1.intron2;Parent=g9421.t1;
OY759169.1_Sturmia_bella_genome_assembly,_chromosome:_2	AUGUSTUS	CDS	81559786	81559915	1	-	0	ID=g9421.t1.CDS3;Parent=g9421.t1;
OY759169.1_Sturmia_bella_genome_assembly,_chromosome:_2	AUGUSTUS	exon	81559786	81559915	.	-	.	ID=g9421.t1.exon3;Parent=g9421.t1;
OY759169.1_Sturmia_bella_genome_assembly,_chromosome:_2	AUGUSTUS	start_codon	81559913	81559915	.	-	0	ID=g9421.t1.start1;Parent=g9421.t1;
OY759169.1_Sturmia_bella_genome_assembly,_chromosome:_2	AUGUSTUS	gene	81560917	81567501	.	+	.	ID=g9422;
OY759169.1_Sturmia_bella_genome_assembly,_chromosome:_2	AUGUSTUS	mRNA	81560917	81567501	1	+	.	ID=g9422.t1;Parent=g9422;
OY759169.1_Sturmia_bella_genome_assembly,_chromosome:_2	AUGUSTUS	start_codon	81560917	81560919	.	+	0	ID=g9422.t1.start1;Parent=g9422.t1;
OY759169.1_Sturmia_bella_genome_assembly,_chromosome:_2	AUGUSTUS	CDS	81560917	81561243	1	+	0	ID=g9422.t1.CDS1;Parent=g9422.t1;
OY759169.1_Sturmia_bella_genome_assembly,_chromosome:_2	AUGUSTUS	exon	81560917	81561243	.	+	.	ID=g9422.t1.exon1;Parent=g9422.t1;
OY759169.1_Sturmia_bella_genome_assembly,_chromosome:_2	AUGUSTUS	intron	81561244	81562451	1	+	.	ID=g9422.t1.intron1;Parent=g9422.t1;
OY759169.1_Sturmia_bella_genome_assembly,_chromosome:_2	AUGUSTUS	CDS	81562452	81562790	1	+	0	ID=g9422.t1.CDS2;Parent=g9422.t1;
OY759169.1_Sturmia_bella_genome_assembly,_chromosome:_2	AUGUSTUS	exon	81562452	81562790	.	+	.	ID=g9422.t1.exon2;Parent=g9422.t1;
OY759169.1_Sturmia_bella_genome_assembly,_chromosome:_2	AUGUSTUS	intron	81562791	81565755	1	+	.	ID=g9422.t1.intron2;Parent=g9422.t1;
OY759169.1_Sturmia_bella_genome_assembly,_chromosome:_2	AUGUSTUS	CDS	81565756	81566090	1	+	0	ID=g9422.t1.CDS3;Parent=g9422.t1;
OY759169.1_Sturmia_bella_genome_assembly,_chromosome:_2	AUGUSTUS	exon	81565756	81566090	.	+	.	ID=g9422.t1.exon3;Parent=g9422.t1;
OY759169.1_Sturmia_bella_genome_assembly,_chromosome:_2	AUGUSTUS	intron	81566091	81566850	1	+	.	ID=g9422.t1.intron3;Parent=g9422.t1;
OY759169.1_Sturmia_bella_genome_assembly,_chromosome:_2	AUGUSTUS	CDS	81566851	81566944	1	+	1	ID=g9422.t1.CDS4;Parent=g9422.t1;
OY759169.1_Sturmia_bella_genome_assembly,_chromosome:_2	AUGUSTUS	exon	81566851	81566944	.	+	.	ID=g9422.t1.exon4;Parent=g9422.t1;
OY759169.1_Sturmia_bella_genome_assembly,_chromosome:_2	AUGUSTUS	intron	81566945	81567447	1	+	.	ID=g9422.t1.intron4;Parent=g9422.t1;
OY759169.1_Sturmia_bella_genome_assembly,_chromosome:_2	AUGUSTUS	CDS	81567448	81567501	1	+	0	ID=g9422.t1.CDS5;Parent=g9422.t1;
OY759169.1_Sturmia_bella_genome_assembly,_chromosome:_2	AUGUSTUS	exon	81567448	81567501	.	+	.	ID=g9422.t1.exon5;Parent=g9422.t1;
OY759169.1_Sturmia_bella_genome_assembly,_chromosome:_2	AUGUSTUS	stop_codon	81567499	81567501	.	+	0	ID=g9422.t1.stop1;Parent=g9422.t1;
OY759169.1_Sturmia_bella_genome_assembly,_chromosome:_2	AUGUSTUS	gene	81569619	81571603	.	+	.	ID=g9423;
OY759169.1_Sturmia_bella_genome_assembly,_chromosome:_2	AUGUSTUS	mRNA	81569619	81571603	1	+	.	ID=g9423.t1;Parent=g9423;
OY759169.1_Sturmia_bella_genome_assembly,_chromosome:_2	AUGUSTUS	start_codon	81569619	81569621	.	+	0	ID=g9423.t1.start1;Parent=g9423.t1;
OY759169.1_Sturmia_bella_genome_assembly,_chromosome:_2	AUGUSTUS	CDS	81569619	81569860	1	+	0	ID=g9423.t1.CDS1;Parent=g9423.t1;
OY759169.1_Sturmia_bella_genome_assembly,_chromosome:_2	AUGUSTUS	exon	81569619	81569860	.	+	.	ID=g9423.t1.exon1;Parent=g9423.t1;
OY759169.1_Sturmia_bella_genome_assembly,_chromosome:_2	AUGUSTUS	intron	81569861	81569914	1	+	.	ID=g9423.t1.intron1;Parent=g9423.t1;
OY759169.1_Sturmia_bella_genome_assembly,_chromosome:_2	AUGUSTUS	CDS	81569915	81570060	1	+	1	ID=g9423.t1.CDS2;Parent=g9423.t1;
OY759169.1_Sturmia_bella_genome_assembly,_chromosome:_2	AUGUSTUS	exon	81569915	81570060	.	+	.	ID=g9423.t1.exon2;Parent=g9423.t1;
OY759169.1_Sturmia_bella_genome_assembly,_chromosome:_2	AUGUSTUS	intron	81570061	81570122	1	+	.	ID=g9423.t1.intron2;Parent=g9423.t1;
OY759169.1_Sturmia_bella_genome_assembly,_chromosome:_2	AUGUSTUS	CDS	81570123	81571603	1	+	2	ID=g9423.t1.CDS3;Parent=g9423.t1;
OY759169.1_Sturmia_bella_genome_assembly,_chromosome:_2	AUGUSTUS	exon	81570123	81571603	.	+	.	ID=g9423.t1.exon3;Parent=g9423.t1;
OY759169.1_Sturmia_bella_genome_assembly,_chromosome:_2	AUGUSTUS	stop_codon	81571601	81571603	.	+	0	ID=g9423.t1.stop1;Parent=g9423.t1;
OY759169.1_Sturmia_bella_genome_assembly,_chromosome:_2	AUGUSTUS	gene	81573672	81577736	.	+	.	ID=g9424;
OY759169.1_Sturmia_bella_genome_assembly,_chromosome:_2	AUGUSTUS	mRNA	81573672	81577736	1	+	.	ID=g9424.t1;Parent=g9424;
OY759169.1_Sturmia_bella_genome_assembly,_chromosome:_2	AUGUSTUS	start_codon	81573672	81573674	.	+	0	ID=g9424.t1.start1;Parent=g9424.t1;
OY759169.1_Sturmia_bella_genome_assembly,_chromosome:_2	AUGUSTUS	CDS	81573672	81574253	1	+	0	ID=g9424.t1.CDS1;Parent=g9424.t1;
OY759169.1_Sturmia_bella_genome_assembly,_chromosome:_2	AUGUSTUS	exon	81573672	81574253	.	+	.	ID=g9424.t1.exon1;Parent=g9424.t1;
OY759169.1_Sturmia_bella_genome_assembly,_chromosome:_2	AUGUSTUS	intron	81574254	81575966	1	+	.	ID=g9424.t1.intron1;Parent=g9424.t1;
OY759169.1_Sturmia_bella_genome_assembly,_chromosome:_2	AUGUSTUS	CDS	81575967	81576212	1	+	0	ID=g9424.t1.CDS2;Parent=g9424.t1;
OY759169.1_Sturmia_bella_genome_assembly,_chromosome:_2	AUGUSTUS	exon	81575967	81576212	.	+	.	ID=g9424.t1.exon2;Parent=g9424.t1;
OY759169.1_Sturmia_bella_genome_assembly,_chromosome:_2	AUGUSTUS	intron	81576213	81577274	1	+	.	ID=g9424.t1.intron2;Parent=g9424.t1;
OY759169.1_Sturmia_bella_genome_assembly,_chromosome:_2	AUGUSTUS	CDS	81577275	81577736	1	+	0	ID=g9424.t1.CDS3;Parent=g9424.t1;
OY759169.1_Sturmia_bella_genome_assembly,_chromosome:_2	AUGUSTUS	exon	81577275	81577736	.	+	.	ID=g9424.t1.exon3;Parent=g9424.t1;
OY759169.1_Sturmia_bella_genome_assembly,_chromosome:_2	AUGUSTUS	stop_codon	81577734	81577736	.	+	0	ID=g9424.t1.stop1;Parent=g9424.t1;
OY759169.1_Sturmia_bella_genome_assembly,_chromosome:_2	AUGUSTUS	gene	81578630	81583218	.	-	.	ID=g9425;
OY759169.1_Sturmia_bella_genome_assembly,_chromosome:_2	AUGUSTUS	mRNA	81578630	81583218	1	-	.	ID=g9425.t1;Parent=g9425;
OY759169.1_Sturmia_bella_genome_assembly,_chromosome:_2	AUGUSTUS	stop_codon	81578630	81578632	.	-	0	ID=g9425.t1.stop1;Parent=g9425.t1;
OY759169.1_Sturmia_bella_genome_assembly,_chromosome:_2	AUGUSTUS	CDS	81578630	81578671	1	-	0	ID=g9425.t1.CDS1;Parent=g9425.t1;
OY759169.1_Sturmia_bella_genome_assembly,_chromosome:_2	AUGUSTUS	exon	81578630	81578671	.	-	.	ID=g9425.t1.exon1;Parent=g9425.t1;
OY759169.1_Sturmia_bella_genome_assembly,_chromosome:_2	AUGUSTUS	intron	81578672	81578733	1	-	.	ID=g9425.t1.intron1;Parent=g9425.t1;
OY759169.1_Sturmia_bella_genome_assembly,_chromosome:_2	AUGUSTUS	CDS	81578734	81579030	1	-	0	ID=g9425.t1.CDS2;Parent=g9425.t1;
OY759169.1_Sturmia_bella_genome_assembly,_chromosome:_2	AUGUSTUS	exon	81578734	81579030	.	-	.	ID=g9425.t1.exon2;Parent=g9425.t1;
OY759169.1_Sturmia_bella_genome_assembly,_chromosome:_2	AUGUSTUS	intron	81579031	81579087	1	-	.	ID=g9425.t1.intron2;Parent=g9425.t1;
OY759169.1_Sturmia_bella_genome_assembly,_chromosome:_2	AUGUSTUS	CDS	81579088	81579346	1	-	1	ID=g9425.t1.CDS3;Parent=g9425.t1;
OY759169.1_Sturmia_bella_genome_assembly,_chromosome:_2	AUGUSTUS	exon	81579088	81579346	.	-	.	ID=g9425.t1.exon3;Parent=g9425.t1;
OY759169.1_Sturmia_bella_genome_assembly,_chromosome:_2	AUGUSTUS	intron	81579347	81579429	1	-	.	ID=g9425.t1.intron3;Parent=g9425.t1;
OY759169.1_Sturmia_bella_genome_assembly,_chromosome:_2	AUGUSTUS	CDS	81579430	81579986	1	-	0	ID=g9425.t1.CDS4;Parent=g9425.t1;
OY759169.1_Sturmia_bella_genome_assembly,_chromosome:_2	AUGUSTUS	exon	81579430	81579986	.	-	.	ID=g9425.t1.exon4;Parent=g9425.t1;
OY759169.1_Sturmia_bella_genome_assembly,_chromosome:_2	AUGUSTUS	intron	81579987	81582122	1	-	.	ID=g9425.t1.intron4;Parent=g9425.t1;
OY759169.1_Sturmia_bella_genome_assembly,_chromosome:_2	AUGUSTUS	CDS	81582123	81582495	1	-	1	ID=g9425.t1.CDS5;Parent=g9425.t1;
OY759169.1_Sturmia_bella_genome_assembly,_chromosome:_2	AUGUSTUS	exon	81582123	81582495	.	-	.	ID=g9425.t1.exon5;Parent=g9425.t1;
OY759169.1_Sturmia_bella_genome_assembly,_chromosome:_2	AUGUSTUS	intron	81582496	81582976	1	-	.	ID=g9425.t1.intron5;Parent=g9425.t1;
OY759169.1_Sturmia_bella_genome_assembly,_chromosome:_2	AUGUSTUS	CDS	81582977	81583218	1	-	0	ID=g9425.t1.CDS6;Parent=g9425.t1;
OY759169.1_Sturmia_bella_genome_assembly,_chromosome:_2	AUGUSTUS	exon	81582977	81583218	.	-	.	ID=g9425.t1.exon6;Parent=g9425.t1;
OY759169.1_Sturmia_bella_genome_assembly,_chromosome:_2	AUGUSTUS	start_codon	81583216	81583218	.	-	0	ID=g9425.t1.start1;Parent=g9425.t1;
OY759169.1_Sturmia_bella_genome_assembly,_chromosome:_2	AUGUSTUS	gene	81588247	81590201	.	+	.	ID=g9426;
OY759169.1_Sturmia_bella_genome_assembly,_chromosome:_2	AUGUSTUS	mRNA	81588247	81590201	0.99	+	.	ID=g9426.t1;Parent=g9426;
OY759169.1_Sturmia_bella_genome_assembly,_chromosome:_2	AUGUSTUS	start_codon	81588247	81588249	.	+	0	ID=g9426.t1.start1;Parent=g9426.t1;
OY759169.1_Sturmia_bella_genome_assembly,_chromosome:_2	AUGUSTUS	CDS	81588247	81588677	1	+	0	ID=g9426.t1.CDS1;Parent=g9426.t1;
OY759169.1_Sturmia_bella_genome_assembly,_chromosome:_2	AUGUSTUS	exon	81588247	81588677	.	+	.	ID=g9426.t1.exon1;Parent=g9426.t1;
OY759169.1_Sturmia_bella_genome_assembly,_chromosome:_2	AUGUSTUS	intron	81588678	81588727	1	+	.	ID=g9426.t1.intron1;Parent=g9426.t1;
OY759169.1_Sturmia_bella_genome_assembly,_chromosome:_2	AUGUSTUS	CDS	81588728	81588894	1	+	1	ID=g9426.t1.CDS2;Parent=g9426.t1;
OY759169.1_Sturmia_bella_genome_assembly,_chromosome:_2	AUGUSTUS	exon	81588728	81588894	.	+	.	ID=g9426.t1.exon2;Parent=g9426.t1;
OY759169.1_Sturmia_bella_genome_assembly,_chromosome:_2	AUGUSTUS	intron	81588895	81589584	1	+	.	ID=g9426.t1.intron2;Parent=g9426.t1;
OY759169.1_Sturmia_bella_genome_assembly,_chromosome:_2	AUGUSTUS	CDS	81589585	81589791	1	+	2	ID=g9426.t1.CDS3;Parent=g9426.t1;
OY759169.1_Sturmia_bella_genome_assembly,_chromosome:_2	AUGUSTUS	exon	81589585	81589791	.	+	.	ID=g9426.t1.exon3;Parent=g9426.t1;
OY759169.1_Sturmia_bella_genome_assembly,_chromosome:_2	AUGUSTUS	intron	81589792	81589847	1	+	.	ID=g9426.t1.intron3;Parent=g9426.t1;
OY759169.1_Sturmia_bella_genome_assembly,_chromosome:_2	AUGUSTUS	CDS	81589848	81589984	1	+	2	ID=g9426.t1.CDS4;Parent=g9426.t1;
OY759169.1_Sturmia_bella_genome_assembly,_chromosome:_2	AUGUSTUS	exon	81589848	81589984	.	+	.	ID=g9426.t1.exon4;Parent=g9426.t1;
OY759169.1_Sturmia_bella_genome_assembly,_chromosome:_2	AUGUSTUS	intron	81589985	81590039	1	+	.	ID=g9426.t1.intron4;Parent=g9426.t1;
OY759169.1_Sturmia_bella_genome_assembly,_chromosome:_2	AUGUSTUS	CDS	81590040	81590201	0.99	+	0	ID=g9426.t1.CDS5;Parent=g9426.t1;
OY759169.1_Sturmia_bella_genome_assembly,_chromosome:_2	AUGUSTUS	exon	81590040	81590201	.	+	.	ID=g9426.t1.exon5;Parent=g9426.t1;
OY759169.1_Sturmia_bella_genome_assembly,_chromosome:_2	AUGUSTUS	stop_codon	81590199	81590201	.	+	0	ID=g9426.t1.stop1;Parent=g9426.t1;
OY759169.1_Sturmia_bella_genome_assembly,_chromosome:_2	AUGUSTUS	gene	81591340	81594000	.	+	.	ID=g9427;
OY759169.1_Sturmia_bella_genome_assembly,_chromosome:_2	AUGUSTUS	mRNA	81591340	81594000	1	+	.	ID=g9427.t1;Parent=g9427;
OY759169.1_Sturmia_bella_genome_assembly,_chromosome:_2	AUGUSTUS	start_codon	81591340	81591342	.	+	0	ID=g9427.t1.start1;Parent=g9427.t1;
OY759169.1_Sturmia_bella_genome_assembly,_chromosome:_2	AUGUSTUS	CDS	81591340	81594000	1	+	0	ID=g9427.t1.CDS1;Parent=g9427.t1;
OY759169.1_Sturmia_bella_genome_assembly,_chromosome:_2	AUGUSTUS	exon	81591340	81594000	.	+	.	ID=g9427.t1.exon1;Parent=g9427.t1;
OY759169.1_Sturmia_bella_genome_assembly,_chromosome:_2	AUGUSTUS	stop_codon	81593998	81594000	.	+	0	ID=g9427.t1.stop1;Parent=g9427.t1;
OY759169.1_Sturmia_bella_genome_assembly,_chromosome:_2	AUGUSTUS	gene	81594799	81595800	.	-	.	ID=g9428;
OY759169.1_Sturmia_bella_genome_assembly,_chromosome:_2	AUGUSTUS	mRNA	81594799	81595800	1	-	.	ID=g9428.t1;Parent=g9428;
OY759169.1_Sturmia_bella_genome_assembly,_chromosome:_2	AUGUSTUS	stop_codon	81594799	81594801	.	-	0	ID=g9428.t1.stop1;Parent=g9428.t1;
OY759169.1_Sturmia_bella_genome_assembly,_chromosome:_2	AUGUSTUS	CDS	81594799	81595800	1	-	0	ID=g9428.t1.CDS1;Parent=g9428.t1;
OY759169.1_Sturmia_bella_genome_assembly,_chromosome:_2	AUGUSTUS	exon	81594799	81595800	.	-	.	ID=g9428.t1.exon1;Parent=g9428.t1;
OY759169.1_Sturmia_bella_genome_assembly,_chromosome:_2	AUGUSTUS	start_codon	81595798	81595800	.	-	0	ID=g9428.t1.start1;Parent=g9428.t1;
OY759169.1_Sturmia_bella_genome_assembly,_chromosome:_2	AUGUSTUS	gene	81595935	81597492	.	-	.	ID=g9429;
OY759169.1_Sturmia_bella_genome_assembly,_chromosome:_2	AUGUSTUS	mRNA	81595935	81597492	1	-	.	ID=g9429.t1;Parent=g9429;
OY759169.1_Sturmia_bella_genome_assembly,_chromosome:_2	AUGUSTUS	stop_codon	81595935	81595937	.	-	0	ID=g9429.t1.stop1;Parent=g9429.t1;
OY759169.1_Sturmia_bella_genome_assembly,_chromosome:_2	AUGUSTUS	CDS	81595935	81596071	1	-	2	ID=g9429.t1.CDS1;Parent=g9429.t1;
OY759169.1_Sturmia_bella_genome_assembly,_chromosome:_2	AUGUSTUS	exon	81595935	81596071	.	-	.	ID=g9429.t1.exon1;Parent=g9429.t1;
OY759169.1_Sturmia_bella_genome_assembly,_chromosome:_2	AUGUSTUS	intron	81596072	81597383	1	-	.	ID=g9429.t1.intron1;Parent=g9429.t1;
OY759169.1_Sturmia_bella_genome_assembly,_chromosome:_2	AUGUSTUS	CDS	81597384	81597492	1	-	0	ID=g9429.t1.CDS2;Parent=g9429.t1;
OY759169.1_Sturmia_bella_genome_assembly,_chromosome:_2	AUGUSTUS	exon	81597384	81597492	.	-	.	ID=g9429.t1.exon2;Parent=g9429.t1;
OY759169.1_Sturmia_bella_genome_assembly,_chromosome:_2	AUGUSTUS	start_codon	81597490	81597492	.	-	0	ID=g9429.t1.start1;Parent=g9429.t1;
OY759169.1_Sturmia_bella_genome_assembly,_chromosome:_2	AUGUSTUS	gene	81610668	81611223	.	+	.	ID=g9430;
OY759169.1_Sturmia_bella_genome_assembly,_chromosome:_2	AUGUSTUS	mRNA	81610668	81611223	1	+	.	ID=g9430.t1;Parent=g9430;
OY759169.1_Sturmia_bella_genome_assembly,_chromosome:_2	AUGUSTUS	start_codon	81610668	81610670	.	+	0	ID=g9430.t1.start1;Parent=g9430.t1;
OY759169.1_Sturmia_bella_genome_assembly,_chromosome:_2	AUGUSTUS	CDS	81610668	81610979	1	+	0	ID=g9430.t1.CDS1;Parent=g9430.t1;
OY759169.1_Sturmia_bella_genome_assembly,_chromosome:_2	AUGUSTUS	exon	81610668	81610979	.	+	.	ID=g9430.t1.exon1;Parent=g9430.t1;
OY759169.1_Sturmia_bella_genome_assembly,_chromosome:_2	AUGUSTUS	intron	81610980	81611031	1	+	.	ID=g9430.t1.intron1;Parent=g9430.t1;
OY759169.1_Sturmia_bella_genome_assembly,_chromosome:_2	AUGUSTUS	CDS	81611032	81611223	1	+	0	ID=g9430.t1.CDS2;Parent=g9430.t1;
OY759169.1_Sturmia_bella_genome_assembly,_chromosome:_2	AUGUSTUS	exon	81611032	81611223	.	+	.	ID=g9430.t1.exon2;Parent=g9430.t1;
OY759169.1_Sturmia_bella_genome_assembly,_chromosome:_2	AUGUSTUS	stop_codon	81611221	81611223	.	+	0	ID=g9430.t1.stop1;Parent=g9430.t1;
OY759169.1_Sturmia_bella_genome_assembly,_chromosome:_2	AUGUSTUS	gene	81615526	81618635	.	+	.	ID=g9431;
OY759169.1_Sturmia_bella_genome_assembly,_chromosome:_2	AUGUSTUS	mRNA	81615526	81618635	1	+	.	ID=g9431.t1;Parent=g9431;
OY759169.1_Sturmia_bella_genome_assembly,_chromosome:_2	AUGUSTUS	start_codon	81615526	81615528	.	+	0	ID=g9431.t1.start1;Parent=g9431.t1;
OY759169.1_Sturmia_bella_genome_assembly,_chromosome:_2	AUGUSTUS	CDS	81615526	81616017	1	+	0	ID=g9431.t1.CDS1;Parent=g9431.t1;
OY759169.1_Sturmia_bella_genome_assembly,_chromosome:_2	AUGUSTUS	exon	81615526	81616017	.	+	.	ID=g9431.t1.exon1;Parent=g9431.t1;
OY759169.1_Sturmia_bella_genome_assembly,_chromosome:_2	AUGUSTUS	intron	81616018	81616082	1	+	.	ID=g9431.t1.intron1;Parent=g9431.t1;
OY759169.1_Sturmia_bella_genome_assembly,_chromosome:_2	AUGUSTUS	CDS	81616083	81618635	1	+	0	ID=g9431.t1.CDS2;Parent=g9431.t1;
OY759169.1_Sturmia_bella_genome_assembly,_chromosome:_2	AUGUSTUS	exon	81616083	81618635	.	+	.	ID=g9431.t1.exon2;Parent=g9431.t1;
OY759169.1_Sturmia_bella_genome_assembly,_chromosome:_2	AUGUSTUS	stop_codon	81618633	81618635	.	+	0	ID=g9431.t1.stop1;Parent=g9431.t1;
OY759169.1_Sturmia_bella_genome_assembly,_chromosome:_2	AUGUSTUS	gene	81622023	81628933	.	+	.	ID=g9432;
OY759169.1_Sturmia_bella_genome_assembly,_chromosome:_2	AUGUSTUS	mRNA	81622023	81628933	1	+	.	ID=g9432.t1;Parent=g9432;
OY759169.1_Sturmia_bella_genome_assembly,_chromosome:_2	AUGUSTUS	start_codon	81622023	81622025	.	+	0	ID=g9432.t1.start1;Parent=g9432.t1;
OY759169.1_Sturmia_bella_genome_assembly,_chromosome:_2	AUGUSTUS	CDS	81622023	81622169	1	+	0	ID=g9432.t1.CDS1;Parent=g9432.t1;
OY759169.1_Sturmia_bella_genome_assembly,_chromosome:_2	AUGUSTUS	exon	81622023	81622169	.	+	.	ID=g9432.t1.exon1;Parent=g9432.t1;
OY759169.1_Sturmia_bella_genome_assembly,_chromosome:_2	AUGUSTUS	intron	81622170	81625142	1	+	.	ID=g9432.t1.intron1;Parent=g9432.t1;
OY759169.1_Sturmia_bella_genome_assembly,_chromosome:_2	AUGUSTUS	CDS	81625143	81625393	1	+	0	ID=g9432.t1.CDS2;Parent=g9432.t1;
OY759169.1_Sturmia_bella_genome_assembly,_chromosome:_2	AUGUSTUS	exon	81625143	81625393	.	+	.	ID=g9432.t1.exon2;Parent=g9432.t1;
OY759169.1_Sturmia_bella_genome_assembly,_chromosome:_2	AUGUSTUS	intron	81625394	81625452	1	+	.	ID=g9432.t1.intron2;Parent=g9432.t1;
OY759169.1_Sturmia_bella_genome_assembly,_chromosome:_2	AUGUSTUS	CDS	81625453	81625813	1	+	1	ID=g9432.t1.CDS3;Parent=g9432.t1;
OY759169.1_Sturmia_bella_genome_assembly,_chromosome:_2	AUGUSTUS	exon	81625453	81625813	.	+	.	ID=g9432.t1.exon3;Parent=g9432.t1;
OY759169.1_Sturmia_bella_genome_assembly,_chromosome:_2	AUGUSTUS	intron	81625814	81626786	1	+	.	ID=g9432.t1.intron3;Parent=g9432.t1;
OY759169.1_Sturmia_bella_genome_assembly,_chromosome:_2	AUGUSTUS	CDS	81626787	81627033	1	+	0	ID=g9432.t1.CDS4;Parent=g9432.t1;
OY759169.1_Sturmia_bella_genome_assembly,_chromosome:_2	AUGUSTUS	exon	81626787	81627033	.	+	.	ID=g9432.t1.exon4;Parent=g9432.t1;
OY759169.1_Sturmia_bella_genome_assembly,_chromosome:_2	AUGUSTUS	intron	81627034	81627087	1	+	.	ID=g9432.t1.intron4;Parent=g9432.t1;
OY759169.1_Sturmia_bella_genome_assembly,_chromosome:_2	AUGUSTUS	CDS	81627088	81627316	1	+	2	ID=g9432.t1.CDS5;Parent=g9432.t1;
OY759169.1_Sturmia_bella_genome_assembly,_chromosome:_2	AUGUSTUS	exon	81627088	81627316	.	+	.	ID=g9432.t1.exon5;Parent=g9432.t1;
OY759169.1_Sturmia_bella_genome_assembly,_chromosome:_2	AUGUSTUS	intron	81627317	81627374	1	+	.	ID=g9432.t1.intron5;Parent=g9432.t1;
OY759169.1_Sturmia_bella_genome_assembly,_chromosome:_2	AUGUSTUS	CDS	81627375	81627787	1	+	1	ID=g9432.t1.CDS6;Parent=g9432.t1;
OY759169.1_Sturmia_bella_genome_assembly,_chromosome:_2	AUGUSTUS	exon	81627375	81627787	.	+	.	ID=g9432.t1.exon6;Parent=g9432.t1;
OY759169.1_Sturmia_bella_genome_assembly,_chromosome:_2	AUGUSTUS	intron	81627788	81627844	1	+	.	ID=g9432.t1.intron6;Parent=g9432.t1;
OY759169.1_Sturmia_bella_genome_assembly,_chromosome:_2	AUGUSTUS	CDS	81627845	81627942	1	+	2	ID=g9432.t1.CDS7;Parent=g9432.t1;
OY759169.1_Sturmia_bella_genome_assembly,_chromosome:_2	AUGUSTUS	exon	81627845	81627942	.	+	.	ID=g9432.t1.exon7;Parent=g9432.t1;
OY759169.1_Sturmia_bella_genome_assembly,_chromosome:_2	AUGUSTUS	intron	81627943	81628858	1	+	.	ID=g9432.t1.intron7;Parent=g9432.t1;
OY759169.1_Sturmia_bella_genome_assembly,_chromosome:_2	AUGUSTUS	CDS	81628859	81628933	1	+	0	ID=g9432.t1.CDS8;Parent=g9432.t1;
OY759169.1_Sturmia_bella_genome_assembly,_chromosome:_2	AUGUSTUS	exon	81628859	81628933	.	+	.	ID=g9432.t1.exon8;Parent=g9432.t1;
OY759169.1_Sturmia_bella_genome_assembly,_chromosome:_2	AUGUSTUS	stop_codon	81628931	81628933	.	+	0	ID=g9432.t1.stop1;Parent=g9432.t1;
OY759169.1_Sturmia_bella_genome_assembly,_chromosome:_2	AUGUSTUS	gene	81630688	81633430	.	-	.	ID=g9433;
OY759169.1_Sturmia_bella_genome_assembly,_chromosome:_2	AUGUSTUS	mRNA	81630688	81633430	1	-	.	ID=g9433.t1;Parent=g9433;
OY759169.1_Sturmia_bella_genome_assembly,_chromosome:_2	AUGUSTUS	stop_codon	81630688	81630690	.	-	0	ID=g9433.t1.stop1;Parent=g9433.t1;
OY759169.1_Sturmia_bella_genome_assembly,_chromosome:_2	AUGUSTUS	CDS	81630688	81630744	1	-	0	ID=g9433.t1.CDS1;Parent=g9433.t1;
OY759169.1_Sturmia_bella_genome_assembly,_chromosome:_2	AUGUSTUS	exon	81630688	81630744	.	-	.	ID=g9433.t1.exon1;Parent=g9433.t1;
OY759169.1_Sturmia_bella_genome_assembly,_chromosome:_2	AUGUSTUS	intron	81630745	81630803	1	-	.	ID=g9433.t1.intron1;Parent=g9433.t1;
OY759169.1_Sturmia_bella_genome_assembly,_chromosome:_2	AUGUSTUS	CDS	81630804	81631038	1	-	1	ID=g9433.t1.CDS2;Parent=g9433.t1;
OY759169.1_Sturmia_bella_genome_assembly,_chromosome:_2	AUGUSTUS	exon	81630804	81631038	.	-	.	ID=g9433.t1.exon2;Parent=g9433.t1;
OY759169.1_Sturmia_bella_genome_assembly,_chromosome:_2	AUGUSTUS	intron	81631039	81631634	1	-	.	ID=g9433.t1.intron2;Parent=g9433.t1;
OY759169.1_Sturmia_bella_genome_assembly,_chromosome:_2	AUGUSTUS	CDS	81631635	81632155	1	-	0	ID=g9433.t1.CDS3;Parent=g9433.t1;
OY759169.1_Sturmia_bella_genome_assembly,_chromosome:_2	AUGUSTUS	exon	81631635	81632155	.	-	.	ID=g9433.t1.exon3;Parent=g9433.t1;
OY759169.1_Sturmia_bella_genome_assembly,_chromosome:_2	AUGUSTUS	intron	81632156	81632298	1	-	.	ID=g9433.t1.intron3;Parent=g9433.t1;
OY759169.1_Sturmia_bella_genome_assembly,_chromosome:_2	AUGUSTUS	CDS	81632299	81632494	1	-	1	ID=g9433.t1.CDS4;Parent=g9433.t1;
OY759169.1_Sturmia_bella_genome_assembly,_chromosome:_2	AUGUSTUS	exon	81632299	81632494	.	-	.	ID=g9433.t1.exon4;Parent=g9433.t1;
OY759169.1_Sturmia_bella_genome_assembly,_chromosome:_2	AUGUSTUS	intron	81632495	81632552	1	-	.	ID=g9433.t1.intron4;Parent=g9433.t1;
OY759169.1_Sturmia_bella_genome_assembly,_chromosome:_2	AUGUSTUS	CDS	81632553	81633163	1	-	0	ID=g9433.t1.CDS5;Parent=g9433.t1;
OY759169.1_Sturmia_bella_genome_assembly,_chromosome:_2	AUGUSTUS	exon	81632553	81633163	.	-	.	ID=g9433.t1.exon5;Parent=g9433.t1;
OY759169.1_Sturmia_bella_genome_assembly,_chromosome:_2	AUGUSTUS	intron	81633164	81633217	1	-	.	ID=g9433.t1.intron5;Parent=g9433.t1;
OY759169.1_Sturmia_bella_genome_assembly,_chromosome:_2	AUGUSTUS	CDS	81633218	81633430	1	-	0	ID=g9433.t1.CDS6;Parent=g9433.t1;
OY759169.1_Sturmia_bella_genome_assembly,_chromosome:_2	AUGUSTUS	exon	81633218	81633430	.	-	.	ID=g9433.t1.exon6;Parent=g9433.t1;
OY759169.1_Sturmia_bella_genome_assembly,_chromosome:_2	AUGUSTUS	start_codon	81633428	81633430	.	-	0	ID=g9433.t1.start1;Parent=g9433.t1;
OY759169.1_Sturmia_bella_genome_assembly,_chromosome:_2	AUGUSTUS	gene	81635072	81638425	.	+	.	ID=g9434;
OY759169.1_Sturmia_bella_genome_assembly,_chromosome:_2	AUGUSTUS	mRNA	81635072	81638425	1	+	.	ID=g9434.t1;Parent=g9434;
OY759169.1_Sturmia_bella_genome_assembly,_chromosome:_2	AUGUSTUS	start_codon	81635072	81635074	.	+	0	ID=g9434.t1.start1;Parent=g9434.t1;
OY759169.1_Sturmia_bella_genome_assembly,_chromosome:_2	AUGUSTUS	CDS	81635072	81635156	1	+	0	ID=g9434.t1.CDS1;Parent=g9434.t1;
OY759169.1_Sturmia_bella_genome_assembly,_chromosome:_2	AUGUSTUS	exon	81635072	81635156	.	+	.	ID=g9434.t1.exon1;Parent=g9434.t1;
OY759169.1_Sturmia_bella_genome_assembly,_chromosome:_2	AUGUSTUS	intron	81635157	81635304	1	+	.	ID=g9434.t1.intron1;Parent=g9434.t1;
OY759169.1_Sturmia_bella_genome_assembly,_chromosome:_2	AUGUSTUS	CDS	81635305	81635654	1	+	2	ID=g9434.t1.CDS2;Parent=g9434.t1;
OY759169.1_Sturmia_bella_genome_assembly,_chromosome:_2	AUGUSTUS	exon	81635305	81635654	.	+	.	ID=g9434.t1.exon2;Parent=g9434.t1;
OY759169.1_Sturmia_bella_genome_assembly,_chromosome:_2	AUGUSTUS	intron	81635655	81637066	1	+	.	ID=g9434.t1.intron2;Parent=g9434.t1;
OY759169.1_Sturmia_bella_genome_assembly,_chromosome:_2	AUGUSTUS	CDS	81637067	81638425	1	+	0	ID=g9434.t1.CDS3;Parent=g9434.t1;
OY759169.1_Sturmia_bella_genome_assembly,_chromosome:_2	AUGUSTUS	exon	81637067	81638425	.	+	.	ID=g9434.t1.exon3;Parent=g9434.t1;
OY759169.1_Sturmia_bella_genome_assembly,_chromosome:_2	AUGUSTUS	stop_codon	81638423	81638425	.	+	0	ID=g9434.t1.stop1;Parent=g9434.t1;
OY759169.1_Sturmia_bella_genome_assembly,_chromosome:_2	AUGUSTUS	gene	81646789	81647121	.	+	.	ID=g9435;
OY759169.1_Sturmia_bella_genome_assembly,_chromosome:_2	AUGUSTUS	mRNA	81646789	81647121	0.98	+	.	ID=g9435.t1;Parent=g9435;
OY759169.1_Sturmia_bella_genome_assembly,_chromosome:_2	AUGUSTUS	start_codon	81646789	81646791	.	+	0	ID=g9435.t1.start1;Parent=g9435.t1;
OY759169.1_Sturmia_bella_genome_assembly,_chromosome:_2	AUGUSTUS	CDS	81646789	81647121	0.98	+	0	ID=g9435.t1.CDS1;Parent=g9435.t1;
OY759169.1_Sturmia_bella_genome_assembly,_chromosome:_2	AUGUSTUS	exon	81646789	81647121	.	+	.	ID=g9435.t1.exon1;Parent=g9435.t1;
OY759169.1_Sturmia_bella_genome_assembly,_chromosome:_2	AUGUSTUS	stop_codon	81647119	81647121	.	+	0	ID=g9435.t1.stop1;Parent=g9435.t1;
OY759169.1_Sturmia_bella_genome_assembly,_chromosome:_2	AUGUSTUS	gene	81654143	81664166	.	-	.	ID=g9436;
OY759169.1_Sturmia_bella_genome_assembly,_chromosome:_2	AUGUSTUS	mRNA	81654143	81664166	1	-	.	ID=g9436.t1;Parent=g9436;
OY759169.1_Sturmia_bella_genome_assembly,_chromosome:_2	AUGUSTUS	stop_codon	81654143	81654145	.	-	0	ID=g9436.t1.stop1;Parent=g9436.t1;
OY759169.1_Sturmia_bella_genome_assembly,_chromosome:_2	AUGUSTUS	CDS	81654143	81655093	1	-	0	ID=g9436.t1.CDS1;Parent=g9436.t1;
OY759169.1_Sturmia_bella_genome_assembly,_chromosome:_2	AUGUSTUS	exon	81654143	81655093	.	-	.	ID=g9436.t1.exon1;Parent=g9436.t1;
OY759169.1_Sturmia_bella_genome_assembly,_chromosome:_2	AUGUSTUS	intron	81655094	81656014	1	-	.	ID=g9436.t1.intron1;Parent=g9436.t1;
OY759169.1_Sturmia_bella_genome_assembly,_chromosome:_2	AUGUSTUS	CDS	81656015	81656213	1	-	1	ID=g9436.t1.CDS2;Parent=g9436.t1;
OY759169.1_Sturmia_bella_genome_assembly,_chromosome:_2	AUGUSTUS	exon	81656015	81656213	.	-	.	ID=g9436.t1.exon2;Parent=g9436.t1;
OY759169.1_Sturmia_bella_genome_assembly,_chromosome:_2	AUGUSTUS	intron	81656214	81657999	1	-	.	ID=g9436.t1.intron2;Parent=g9436.t1;
OY759169.1_Sturmia_bella_genome_assembly,_chromosome:_2	AUGUSTUS	CDS	81658000	81658274	1	-	0	ID=g9436.t1.CDS3;Parent=g9436.t1;
OY759169.1_Sturmia_bella_genome_assembly,_chromosome:_2	AUGUSTUS	exon	81658000	81658274	.	-	.	ID=g9436.t1.exon3;Parent=g9436.t1;
OY759169.1_Sturmia_bella_genome_assembly,_chromosome:_2	AUGUSTUS	intron	81658275	81658335	1	-	.	ID=g9436.t1.intron3;Parent=g9436.t1;
OY759169.1_Sturmia_bella_genome_assembly,_chromosome:_2	AUGUSTUS	CDS	81658336	81660203	1	-	2	ID=g9436.t1.CDS4;Parent=g9436.t1;
OY759169.1_Sturmia_bella_genome_assembly,_chromosome:_2	AUGUSTUS	exon	81658336	81660203	.	-	.	ID=g9436.t1.exon4;Parent=g9436.t1;
OY759169.1_Sturmia_bella_genome_assembly,_chromosome:_2	AUGUSTUS	intron	81660204	81664039	1	-	.	ID=g9436.t1.intron4;Parent=g9436.t1;
OY759169.1_Sturmia_bella_genome_assembly,_chromosome:_2	AUGUSTUS	CDS	81664040	81664166	1	-	0	ID=g9436.t1.CDS5;Parent=g9436.t1;
OY759169.1_Sturmia_bella_genome_assembly,_chromosome:_2	AUGUSTUS	exon	81664040	81664166	.	-	.	ID=g9436.t1.exon5;Parent=g9436.t1;
OY759169.1_Sturmia_bella_genome_assembly,_chromosome:_2	AUGUSTUS	start_codon	81664164	81664166	.	-	0	ID=g9436.t1.start1;Parent=g9436.t1;
OY759169.1_Sturmia_bella_genome_assembly,_chromosome:_2	AUGUSTUS	gene	81667160	81671620	.	+	.	ID=g9437;
OY759169.1_Sturmia_bella_genome_assembly,_chromosome:_2	AUGUSTUS	mRNA	81667160	81671620	1	+	.	ID=g9437.t1;Parent=g9437;
OY759169.1_Sturmia_bella_genome_assembly,_chromosome:_2	AUGUSTUS	start_codon	81667160	81667162	.	+	0	ID=g9437.t1.start1;Parent=g9437.t1;
OY759169.1_Sturmia_bella_genome_assembly,_chromosome:_2	AUGUSTUS	CDS	81667160	81671620	1	+	0	ID=g9437.t1.CDS1;Parent=g9437.t1;
OY759169.1_Sturmia_bella_genome_assembly,_chromosome:_2	AUGUSTUS	exon	81667160	81671620	.	+	.	ID=g9437.t1.exon1;Parent=g9437.t1;
OY759169.1_Sturmia_bella_genome_assembly,_chromosome:_2	AUGUSTUS	stop_codon	81671618	81671620	.	+	0	ID=g9437.t1.stop1;Parent=g9437.t1;
OY759170.1_Sturmia_bella_genome_assembly,_chromosome:_3	AUGUSTUS	gene	16316	79487	.	+	.	ID=g9438;
OY759170.1_Sturmia_bella_genome_assembly,_chromosome:_3	AUGUSTUS	mRNA	16316	79487	0.32	+	.	ID=g9438.t1;Parent=g9438;
OY759170.1_Sturmia_bella_genome_assembly,_chromosome:_3	AUGUSTUS	start_codon	16316	16318	.	+	0	ID=g9438.t1.start1;Parent=g9438.t1;
OY759170.1_Sturmia_bella_genome_assembly,_chromosome:_3	AUGUSTUS	CDS	16316	16465	1	+	0	ID=g9438.t1.CDS1;Parent=g9438.t1;
OY759170.1_Sturmia_bella_genome_assembly,_chromosome:_3	AUGUSTUS	exon	16316	16465	.	+	.	ID=g9438.t1.exon1;Parent=g9438.t1;
OY759170.1_Sturmia_bella_genome_assembly,_chromosome:_3	AUGUSTUS	intron	16466	21682	1	+	.	ID=g9438.t1.intron1;Parent=g9438.t1;
OY759170.1_Sturmia_bella_genome_assembly,_chromosome:_3	AUGUSTUS	CDS	21683	21715	1	+	0	ID=g9438.t1.CDS2;Parent=g9438.t1;
OY759170.1_Sturmia_bella_genome_assembly,_chromosome:_3	AUGUSTUS	exon	21683	21715	.	+	.	ID=g9438.t1.exon2;Parent=g9438.t1;
OY759170.1_Sturmia_bella_genome_assembly,_chromosome:_3	AUGUSTUS	intron	21716	27461	1	+	.	ID=g9438.t1.intron2;Parent=g9438.t1;
OY759170.1_Sturmia_bella_genome_assembly,_chromosome:_3	AUGUSTUS	CDS	27462	27617	0.88	+	0	ID=g9438.t1.CDS3;Parent=g9438.t1;
OY759170.1_Sturmia_bella_genome_assembly,_chromosome:_3	AUGUSTUS	exon	27462	27617	.	+	.	ID=g9438.t1.exon3;Parent=g9438.t1;
OY759170.1_Sturmia_bella_genome_assembly,_chromosome:_3	AUGUSTUS	intron	27618	30093	0.88	+	.	ID=g9438.t1.intron3;Parent=g9438.t1;
OY759170.1_Sturmia_bella_genome_assembly,_chromosome:_3	AUGUSTUS	CDS	30094	30299	0.83	+	0	ID=g9438.t1.CDS4;Parent=g9438.t1;
OY759170.1_Sturmia_bella_genome_assembly,_chromosome:_3	AUGUSTUS	exon	30094	30299	.	+	.	ID=g9438.t1.exon4;Parent=g9438.t1;
OY759170.1_Sturmia_bella_genome_assembly,_chromosome:_3	AUGUSTUS	intron	30300	35807	0.83	+	.	ID=g9438.t1.intron4;Parent=g9438.t1;
OY759170.1_Sturmia_bella_genome_assembly,_chromosome:_3	AUGUSTUS	CDS	35808	35936	0.83	+	1	ID=g9438.t1.CDS5;Parent=g9438.t1;
OY759170.1_Sturmia_bella_genome_assembly,_chromosome:_3	AUGUSTUS	exon	35808	35936	.	+	.	ID=g9438.t1.exon5;Parent=g9438.t1;
OY759170.1_Sturmia_bella_genome_assembly,_chromosome:_3	AUGUSTUS	intron	35937	36849	1	+	.	ID=g9438.t1.intron5;Parent=g9438.t1;
OY759170.1_Sturmia_bella_genome_assembly,_chromosome:_3	AUGUSTUS	CDS	36850	36941	1	+	1	ID=g9438.t1.CDS6;Parent=g9438.t1;
OY759170.1_Sturmia_bella_genome_assembly,_chromosome:_3	AUGUSTUS	exon	36850	36941	.	+	.	ID=g9438.t1.exon6;Parent=g9438.t1;
OY759170.1_Sturmia_bella_genome_assembly,_chromosome:_3	AUGUSTUS	intron	36942	37059	1	+	.	ID=g9438.t1.intron6;Parent=g9438.t1;
OY759170.1_Sturmia_bella_genome_assembly,_chromosome:_3	AUGUSTUS	CDS	37060	37333	1	+	2	ID=g9438.t1.CDS7;Parent=g9438.t1;
OY759170.1_Sturmia_bella_genome_assembly,_chromosome:_3	AUGUSTUS	exon	37060	37333	.	+	.	ID=g9438.t1.exon7;Parent=g9438.t1;
OY759170.1_Sturmia_bella_genome_assembly,_chromosome:_3	AUGUSTUS	intron	37334	37436	1	+	.	ID=g9438.t1.intron7;Parent=g9438.t1;
OY759170.1_Sturmia_bella_genome_assembly,_chromosome:_3	AUGUSTUS	CDS	37437	37746	1	+	1	ID=g9438.t1.CDS8;Parent=g9438.t1;
OY759170.1_Sturmia_bella_genome_assembly,_chromosome:_3	AUGUSTUS	exon	37437	37746	.	+	.	ID=g9438.t1.exon8;Parent=g9438.t1;
OY759170.1_Sturmia_bella_genome_assembly,_chromosome:_3	AUGUSTUS	intron	37747	38507	1	+	.	ID=g9438.t1.intron8;Parent=g9438.t1;
OY759170.1_Sturmia_bella_genome_assembly,_chromosome:_3	AUGUSTUS	CDS	38508	38810	1	+	0	ID=g9438.t1.CDS9;Parent=g9438.t1;
OY759170.1_Sturmia_bella_genome_assembly,_chromosome:_3	AUGUSTUS	exon	38508	38810	.	+	.	ID=g9438.t1.exon9;Parent=g9438.t1;
OY759170.1_Sturmia_bella_genome_assembly,_chromosome:_3	AUGUSTUS	intron	38811	44683	1	+	.	ID=g9438.t1.intron9;Parent=g9438.t1;
OY759170.1_Sturmia_bella_genome_assembly,_chromosome:_3	AUGUSTUS	CDS	44684	44746	1	+	0	ID=g9438.t1.CDS10;Parent=g9438.t1;
OY759170.1_Sturmia_bella_genome_assembly,_chromosome:_3	AUGUSTUS	exon	44684	44746	.	+	.	ID=g9438.t1.exon10;Parent=g9438.t1;
OY759170.1_Sturmia_bella_genome_assembly,_chromosome:_3	AUGUSTUS	intron	44747	47990	1	+	.	ID=g9438.t1.intron10;Parent=g9438.t1;
OY759170.1_Sturmia_bella_genome_assembly,_chromosome:_3	AUGUSTUS	CDS	47991	48171	1	+	0	ID=g9438.t1.CDS11;Parent=g9438.t1;
OY759170.1_Sturmia_bella_genome_assembly,_chromosome:_3	AUGUSTUS	exon	47991	48171	.	+	.	ID=g9438.t1.exon11;Parent=g9438.t1;
OY759170.1_Sturmia_bella_genome_assembly,_chromosome:_3	AUGUSTUS	intron	48172	48250	1	+	.	ID=g9438.t1.intron11;Parent=g9438.t1;
OY759170.1_Sturmia_bella_genome_assembly,_chromosome:_3	AUGUSTUS	CDS	48251	48462	1	+	2	ID=g9438.t1.CDS12;Parent=g9438.t1;
OY759170.1_Sturmia_bella_genome_assembly,_chromosome:_3	AUGUSTUS	exon	48251	48462	.	+	.	ID=g9438.t1.exon12;Parent=g9438.t1;
OY759170.1_Sturmia_bella_genome_assembly,_chromosome:_3	AUGUSTUS	intron	48463	48547	1	+	.	ID=g9438.t1.intron12;Parent=g9438.t1;
OY759170.1_Sturmia_bella_genome_assembly,_chromosome:_3	AUGUSTUS	CDS	48548	48647	1	+	0	ID=g9438.t1.CDS13;Parent=g9438.t1;
OY759170.1_Sturmia_bella_genome_assembly,_chromosome:_3	AUGUSTUS	exon	48548	48647	.	+	.	ID=g9438.t1.exon13;Parent=g9438.t1;
OY759170.1_Sturmia_bella_genome_assembly,_chromosome:_3	AUGUSTUS	intron	48648	48779	1	+	.	ID=g9438.t1.intron13;Parent=g9438.t1;
OY759170.1_Sturmia_bella_genome_assembly,_chromosome:_3	AUGUSTUS	CDS	48780	48848	1	+	2	ID=g9438.t1.CDS14;Parent=g9438.t1;
OY759170.1_Sturmia_bella_genome_assembly,_chromosome:_3	AUGUSTUS	exon	48780	48848	.	+	.	ID=g9438.t1.exon14;Parent=g9438.t1;
OY759170.1_Sturmia_bella_genome_assembly,_chromosome:_3	AUGUSTUS	intron	48849	53937	1	+	.	ID=g9438.t1.intron14;Parent=g9438.t1;
OY759170.1_Sturmia_bella_genome_assembly,_chromosome:_3	AUGUSTUS	CDS	53938	54215	1	+	2	ID=g9438.t1.CDS15;Parent=g9438.t1;
OY759170.1_Sturmia_bella_genome_assembly,_chromosome:_3	AUGUSTUS	exon	53938	54215	.	+	.	ID=g9438.t1.exon15;Parent=g9438.t1;
OY759170.1_Sturmia_bella_genome_assembly,_chromosome:_3	AUGUSTUS	intron	54216	54286	1	+	.	ID=g9438.t1.intron15;Parent=g9438.t1;
OY759170.1_Sturmia_bella_genome_assembly,_chromosome:_3	AUGUSTUS	CDS	54287	54460	1	+	0	ID=g9438.t1.CDS16;Parent=g9438.t1;
OY759170.1_Sturmia_bella_genome_assembly,_chromosome:_3	AUGUSTUS	exon	54287	54460	.	+	.	ID=g9438.t1.exon16;Parent=g9438.t1;
OY759170.1_Sturmia_bella_genome_assembly,_chromosome:_3	AUGUSTUS	intron	54461	54675	1	+	.	ID=g9438.t1.intron16;Parent=g9438.t1;
OY759170.1_Sturmia_bella_genome_assembly,_chromosome:_3	AUGUSTUS	CDS	54676	54838	1	+	0	ID=g9438.t1.CDS17;Parent=g9438.t1;
OY759170.1_Sturmia_bella_genome_assembly,_chromosome:_3	AUGUSTUS	exon	54676	54838	.	+	.	ID=g9438.t1.exon17;Parent=g9438.t1;
OY759170.1_Sturmia_bella_genome_assembly,_chromosome:_3	AUGUSTUS	intron	54839	57025	1	+	.	ID=g9438.t1.intron17;Parent=g9438.t1;
OY759170.1_Sturmia_bella_genome_assembly,_chromosome:_3	AUGUSTUS	CDS	57026	57213	1	+	2	ID=g9438.t1.CDS18;Parent=g9438.t1;
OY759170.1_Sturmia_bella_genome_assembly,_chromosome:_3	AUGUSTUS	exon	57026	57213	.	+	.	ID=g9438.t1.exon18;Parent=g9438.t1;
OY759170.1_Sturmia_bella_genome_assembly,_chromosome:_3	AUGUSTUS	intron	57214	57287	1	+	.	ID=g9438.t1.intron18;Parent=g9438.t1;
OY759170.1_Sturmia_bella_genome_assembly,_chromosome:_3	AUGUSTUS	CDS	57288	57531	1	+	0	ID=g9438.t1.CDS19;Parent=g9438.t1;
OY759170.1_Sturmia_bella_genome_assembly,_chromosome:_3	AUGUSTUS	exon	57288	57531	.	+	.	ID=g9438.t1.exon19;Parent=g9438.t1;
OY759170.1_Sturmia_bella_genome_assembly,_chromosome:_3	AUGUSTUS	intron	57532	58736	1	+	.	ID=g9438.t1.intron19;Parent=g9438.t1;
OY759170.1_Sturmia_bella_genome_assembly,_chromosome:_3	AUGUSTUS	CDS	58737	58948	1	+	2	ID=g9438.t1.CDS20;Parent=g9438.t1;
OY759170.1_Sturmia_bella_genome_assembly,_chromosome:_3	AUGUSTUS	exon	58737	58948	.	+	.	ID=g9438.t1.exon20;Parent=g9438.t1;
OY759170.1_Sturmia_bella_genome_assembly,_chromosome:_3	AUGUSTUS	intron	58949	59140	1	+	.	ID=g9438.t1.intron20;Parent=g9438.t1;
OY759170.1_Sturmia_bella_genome_assembly,_chromosome:_3	AUGUSTUS	CDS	59141	59626	1	+	0	ID=g9438.t1.CDS21;Parent=g9438.t1;
OY759170.1_Sturmia_bella_genome_assembly,_chromosome:_3	AUGUSTUS	exon	59141	59626	.	+	.	ID=g9438.t1.exon21;Parent=g9438.t1;
OY759170.1_Sturmia_bella_genome_assembly,_chromosome:_3	AUGUSTUS	intron	59627	60315	1	+	.	ID=g9438.t1.intron21;Parent=g9438.t1;
OY759170.1_Sturmia_bella_genome_assembly,_chromosome:_3	AUGUSTUS	CDS	60316	60489	1	+	0	ID=g9438.t1.CDS22;Parent=g9438.t1;
OY759170.1_Sturmia_bella_genome_assembly,_chromosome:_3	AUGUSTUS	exon	60316	60489	.	+	.	ID=g9438.t1.exon22;Parent=g9438.t1;
OY759170.1_Sturmia_bella_genome_assembly,_chromosome:_3	AUGUSTUS	intron	60490	61312	1	+	.	ID=g9438.t1.intron22;Parent=g9438.t1;
OY759170.1_Sturmia_bella_genome_assembly,_chromosome:_3	AUGUSTUS	CDS	61313	61435	1	+	0	ID=g9438.t1.CDS23;Parent=g9438.t1;
OY759170.1_Sturmia_bella_genome_assembly,_chromosome:_3	AUGUSTUS	exon	61313	61435	.	+	.	ID=g9438.t1.exon23;Parent=g9438.t1;
OY759170.1_Sturmia_bella_genome_assembly,_chromosome:_3	AUGUSTUS	intron	61436	68502	1	+	.	ID=g9438.t1.intron23;Parent=g9438.t1;
OY759170.1_Sturmia_bella_genome_assembly,_chromosome:_3	AUGUSTUS	CDS	68503	68625	1	+	0	ID=g9438.t1.CDS24;Parent=g9438.t1;
OY759170.1_Sturmia_bella_genome_assembly,_chromosome:_3	AUGUSTUS	exon	68503	68625	.	+	.	ID=g9438.t1.exon24;Parent=g9438.t1;
OY759170.1_Sturmia_bella_genome_assembly,_chromosome:_3	AUGUSTUS	intron	68626	69228	1	+	.	ID=g9438.t1.intron24;Parent=g9438.t1;
OY759170.1_Sturmia_bella_genome_assembly,_chromosome:_3	AUGUSTUS	CDS	69229	69423	1	+	0	ID=g9438.t1.CDS25;Parent=g9438.t1;
OY759170.1_Sturmia_bella_genome_assembly,_chromosome:_3	AUGUSTUS	exon	69229	69423	.	+	.	ID=g9438.t1.exon25;Parent=g9438.t1;
OY759170.1_Sturmia_bella_genome_assembly,_chromosome:_3	AUGUSTUS	intron	69424	69750	1	+	.	ID=g9438.t1.intron25;Parent=g9438.t1;
OY759170.1_Sturmia_bella_genome_assembly,_chromosome:_3	AUGUSTUS	CDS	69751	69996	1	+	0	ID=g9438.t1.CDS26;Parent=g9438.t1;
OY759170.1_Sturmia_bella_genome_assembly,_chromosome:_3	AUGUSTUS	exon	69751	69996	.	+	.	ID=g9438.t1.exon26;Parent=g9438.t1;
OY759170.1_Sturmia_bella_genome_assembly,_chromosome:_3	AUGUSTUS	intron	69997	72442	1	+	.	ID=g9438.t1.intron26;Parent=g9438.t1;
OY759170.1_Sturmia_bella_genome_assembly,_chromosome:_3	AUGUSTUS	CDS	72443	72713	0.98	+	0	ID=g9438.t1.CDS27;Parent=g9438.t1;
OY759170.1_Sturmia_bella_genome_assembly,_chromosome:_3	AUGUSTUS	exon	72443	72713	.	+	.	ID=g9438.t1.exon27;Parent=g9438.t1;
OY759170.1_Sturmia_bella_genome_assembly,_chromosome:_3	AUGUSTUS	intron	72714	78274	0.98	+	.	ID=g9438.t1.intron27;Parent=g9438.t1;
OY759170.1_Sturmia_bella_genome_assembly,_chromosome:_3	AUGUSTUS	CDS	78275	78579	0.89	+	2	ID=g9438.t1.CDS28;Parent=g9438.t1;
OY759170.1_Sturmia_bella_genome_assembly,_chromosome:_3	AUGUSTUS	exon	78275	78579	.	+	.	ID=g9438.t1.exon28;Parent=g9438.t1;
OY759170.1_Sturmia_bella_genome_assembly,_chromosome:_3	AUGUSTUS	intron	78580	79343	0.37	+	.	ID=g9438.t1.intron28;Parent=g9438.t1;
OY759170.1_Sturmia_bella_genome_assembly,_chromosome:_3	AUGUSTUS	CDS	79344	79487	0.37	+	0	ID=g9438.t1.CDS29;Parent=g9438.t1;
OY759170.1_Sturmia_bella_genome_assembly,_chromosome:_3	AUGUSTUS	exon	79344	79487	.	+	.	ID=g9438.t1.exon29;Parent=g9438.t1;
OY759170.1_Sturmia_bella_genome_assembly,_chromosome:_3	AUGUSTUS	stop_codon	79485	79487	.	+	0	ID=g9438.t1.stop1;Parent=g9438.t1;
OY759170.1_Sturmia_bella_genome_assembly,_chromosome:_3	AUGUSTUS	mRNA	16316	79487	0.26	+	.	ID=g9438.t2;Parent=g9438;
OY759170.1_Sturmia_bella_genome_assembly,_chromosome:_3	AUGUSTUS	start_codon	16316	16318	.	+	0	ID=g9438.t2.start1;Parent=g9438.t2;
OY759170.1_Sturmia_bella_genome_assembly,_chromosome:_3	AUGUSTUS	CDS	16316	16465	1	+	0	ID=g9438.t2.CDS1;Parent=g9438.t2;
OY759170.1_Sturmia_bella_genome_assembly,_chromosome:_3	AUGUSTUS	exon	16316	16465	.	+	.	ID=g9438.t2.exon1;Parent=g9438.t2;
OY759170.1_Sturmia_bella_genome_assembly,_chromosome:_3	AUGUSTUS	intron	16466	21682	1	+	.	ID=g9438.t2.intron1;Parent=g9438.t2;
OY759170.1_Sturmia_bella_genome_assembly,_chromosome:_3	AUGUSTUS	CDS	21683	21715	1	+	0	ID=g9438.t2.CDS2;Parent=g9438.t2;
OY759170.1_Sturmia_bella_genome_assembly,_chromosome:_3	AUGUSTUS	exon	21683	21715	.	+	.	ID=g9438.t2.exon2;Parent=g9438.t2;
OY759170.1_Sturmia_bella_genome_assembly,_chromosome:_3	AUGUSTUS	intron	21716	27461	1	+	.	ID=g9438.t2.intron2;Parent=g9438.t2;
OY759170.1_Sturmia_bella_genome_assembly,_chromosome:_3	AUGUSTUS	CDS	27462	27617	0.91	+	0	ID=g9438.t2.CDS3;Parent=g9438.t2;
OY759170.1_Sturmia_bella_genome_assembly,_chromosome:_3	AUGUSTUS	exon	27462	27617	.	+	.	ID=g9438.t2.exon3;Parent=g9438.t2;
OY759170.1_Sturmia_bella_genome_assembly,_chromosome:_3	AUGUSTUS	intron	27618	30093	0.9	+	.	ID=g9438.t2.intron3;Parent=g9438.t2;
OY759170.1_Sturmia_bella_genome_assembly,_chromosome:_3	AUGUSTUS	CDS	30094	30299	0.87	+	0	ID=g9438.t2.CDS4;Parent=g9438.t2;
OY759170.1_Sturmia_bella_genome_assembly,_chromosome:_3	AUGUSTUS	exon	30094	30299	.	+	.	ID=g9438.t2.exon4;Parent=g9438.t2;
OY759170.1_Sturmia_bella_genome_assembly,_chromosome:_3	AUGUSTUS	intron	30300	35807	0.86	+	.	ID=g9438.t2.intron4;Parent=g9438.t2;
OY759170.1_Sturmia_bella_genome_assembly,_chromosome:_3	AUGUSTUS	CDS	35808	35936	0.86	+	1	ID=g9438.t2.CDS5;Parent=g9438.t2;
OY759170.1_Sturmia_bella_genome_assembly,_chromosome:_3	AUGUSTUS	exon	35808	35936	.	+	.	ID=g9438.t2.exon5;Parent=g9438.t2;
OY759170.1_Sturmia_bella_genome_assembly,_chromosome:_3	AUGUSTUS	intron	35937	36849	1	+	.	ID=g9438.t2.intron5;Parent=g9438.t2;
OY759170.1_Sturmia_bella_genome_assembly,_chromosome:_3	AUGUSTUS	CDS	36850	36941	1	+	1	ID=g9438.t2.CDS6;Parent=g9438.t2;
OY759170.1_Sturmia_bella_genome_assembly,_chromosome:_3	AUGUSTUS	exon	36850	36941	.	+	.	ID=g9438.t2.exon6;Parent=g9438.t2;
OY759170.1_Sturmia_bella_genome_assembly,_chromosome:_3	AUGUSTUS	intron	36942	37059	1	+	.	ID=g9438.t2.intron6;Parent=g9438.t2;
OY759170.1_Sturmia_bella_genome_assembly,_chromosome:_3	AUGUSTUS	CDS	37060	37333	1	+	2	ID=g9438.t2.CDS7;Parent=g9438.t2;
OY759170.1_Sturmia_bella_genome_assembly,_chromosome:_3	AUGUSTUS	exon	37060	37333	.	+	.	ID=g9438.t2.exon7;Parent=g9438.t2;
OY759170.1_Sturmia_bella_genome_assembly,_chromosome:_3	AUGUSTUS	intron	37334	37436	1	+	.	ID=g9438.t2.intron7;Parent=g9438.t2;
OY759170.1_Sturmia_bella_genome_assembly,_chromosome:_3	AUGUSTUS	CDS	37437	37746	1	+	1	ID=g9438.t2.CDS8;Parent=g9438.t2;
OY759170.1_Sturmia_bella_genome_assembly,_chromosome:_3	AUGUSTUS	exon	37437	37746	.	+	.	ID=g9438.t2.exon8;Parent=g9438.t2;
OY759170.1_Sturmia_bella_genome_assembly,_chromosome:_3	AUGUSTUS	intron	37747	38507	1	+	.	ID=g9438.t2.intron8;Parent=g9438.t2;
OY759170.1_Sturmia_bella_genome_assembly,_chromosome:_3	AUGUSTUS	CDS	38508	38810	1	+	0	ID=g9438.t2.CDS9;Parent=g9438.t2;
OY759170.1_Sturmia_bella_genome_assembly,_chromosome:_3	AUGUSTUS	exon	38508	38810	.	+	.	ID=g9438.t2.exon9;Parent=g9438.t2;
OY759170.1_Sturmia_bella_genome_assembly,_chromosome:_3	AUGUSTUS	intron	38811	44683	1	+	.	ID=g9438.t2.intron9;Parent=g9438.t2;
OY759170.1_Sturmia_bella_genome_assembly,_chromosome:_3	AUGUSTUS	CDS	44684	44746	1	+	0	ID=g9438.t2.CDS10;Parent=g9438.t2;
OY759170.1_Sturmia_bella_genome_assembly,_chromosome:_3	AUGUSTUS	exon	44684	44746	.	+	.	ID=g9438.t2.exon10;Parent=g9438.t2;
OY759170.1_Sturmia_bella_genome_assembly,_chromosome:_3	AUGUSTUS	intron	44747	47990	1	+	.	ID=g9438.t2.intron10;Parent=g9438.t2;
OY759170.1_Sturmia_bella_genome_assembly,_chromosome:_3	AUGUSTUS	CDS	47991	48171	1	+	0	ID=g9438.t2.CDS11;Parent=g9438.t2;
OY759170.1_Sturmia_bella_genome_assembly,_chromosome:_3	AUGUSTUS	exon	47991	48171	.	+	.	ID=g9438.t2.exon11;Parent=g9438.t2;
OY759170.1_Sturmia_bella_genome_assembly,_chromosome:_3	AUGUSTUS	intron	48172	48250	1	+	.	ID=g9438.t2.intron11;Parent=g9438.t2;
OY759170.1_Sturmia_bella_genome_assembly,_chromosome:_3	AUGUSTUS	CDS	48251	48462	1	+	2	ID=g9438.t2.CDS12;Parent=g9438.t2;
OY759170.1_Sturmia_bella_genome_assembly,_chromosome:_3	AUGUSTUS	exon	48251	48462	.	+	.	ID=g9438.t2.exon12;Parent=g9438.t2;
OY759170.1_Sturmia_bella_genome_assembly,_chromosome:_3	AUGUSTUS	intron	48463	48547	1	+	.	ID=g9438.t2.intron12;Parent=g9438.t2;
OY759170.1_Sturmia_bella_genome_assembly,_chromosome:_3	AUGUSTUS	CDS	48548	48647	1	+	0	ID=g9438.t2.CDS13;Parent=g9438.t2;
OY759170.1_Sturmia_bella_genome_assembly,_chromosome:_3	AUGUSTUS	exon	48548	48647	.	+	.	ID=g9438.t2.exon13;Parent=g9438.t2;
OY759170.1_Sturmia_bella_genome_assembly,_chromosome:_3	AUGUSTUS	intron	48648	48779	1	+	.	ID=g9438.t2.intron13;Parent=g9438.t2;
OY759170.1_Sturmia_bella_genome_assembly,_chromosome:_3	AUGUSTUS	CDS	48780	48848	1	+	2	ID=g9438.t2.CDS14;Parent=g9438.t2;
OY759170.1_Sturmia_bella_genome_assembly,_chromosome:_3	AUGUSTUS	exon	48780	48848	.	+	.	ID=g9438.t2.exon14;Parent=g9438.t2;
OY759170.1_Sturmia_bella_genome_assembly,_chromosome:_3	AUGUSTUS	intron	48849	53961	1	+	.	ID=g9438.t2.intron14;Parent=g9438.t2;
OY759170.1_Sturmia_bella_genome_assembly,_chromosome:_3	AUGUSTUS	CDS	53962	54215	1	+	2	ID=g9438.t2.CDS15;Parent=g9438.t2;
OY759170.1_Sturmia_bella_genome_assembly,_chromosome:_3	AUGUSTUS	exon	53962	54215	.	+	.	ID=g9438.t2.exon15;Parent=g9438.t2;
OY759170.1_Sturmia_bella_genome_assembly,_chromosome:_3	AUGUSTUS	intron	54216	54286	1	+	.	ID=g9438.t2.intron15;Parent=g9438.t2;
OY759170.1_Sturmia_bella_genome_assembly,_chromosome:_3	AUGUSTUS	CDS	54287	54460	1	+	0	ID=g9438.t2.CDS16;Parent=g9438.t2;
OY759170.1_Sturmia_bella_genome_assembly,_chromosome:_3	AUGUSTUS	exon	54287	54460	.	+	.	ID=g9438.t2.exon16;Parent=g9438.t2;
OY759170.1_Sturmia_bella_genome_assembly,_chromosome:_3	AUGUSTUS	intron	54461	54675	1	+	.	ID=g9438.t2.intron16;Parent=g9438.t2;
OY759170.1_Sturmia_bella_genome_assembly,_chromosome:_3	AUGUSTUS	CDS	54676	54838	1	+	0	ID=g9438.t2.CDS17;Parent=g9438.t2;
OY759170.1_Sturmia_bella_genome_assembly,_chromosome:_3	AUGUSTUS	exon	54676	54838	.	+	.	ID=g9438.t2.exon17;Parent=g9438.t2;
OY759170.1_Sturmia_bella_genome_assembly,_chromosome:_3	AUGUSTUS	intron	54839	57025	1	+	.	ID=g9438.t2.intron17;Parent=g9438.t2;
OY759170.1_Sturmia_bella_genome_assembly,_chromosome:_3	AUGUSTUS	CDS	57026	57213	1	+	2	ID=g9438.t2.CDS18;Parent=g9438.t2;
OY759170.1_Sturmia_bella_genome_assembly,_chromosome:_3	AUGUSTUS	exon	57026	57213	.	+	.	ID=g9438.t2.exon18;Parent=g9438.t2;
OY759170.1_Sturmia_bella_genome_assembly,_chromosome:_3	AUGUSTUS	intron	57214	57287	1	+	.	ID=g9438.t2.intron18;Parent=g9438.t2;
OY759170.1_Sturmia_bella_genome_assembly,_chromosome:_3	AUGUSTUS	CDS	57288	57492	1	+	0	ID=g9438.t2.CDS19;Parent=g9438.t2;
OY759170.1_Sturmia_bella_genome_assembly,_chromosome:_3	AUGUSTUS	exon	57288	57492	.	+	.	ID=g9438.t2.exon19;Parent=g9438.t2;
OY759170.1_Sturmia_bella_genome_assembly,_chromosome:_3	AUGUSTUS	intron	57493	58766	1	+	.	ID=g9438.t2.intron19;Parent=g9438.t2;
OY759170.1_Sturmia_bella_genome_assembly,_chromosome:_3	AUGUSTUS	CDS	58767	58948	1	+	2	ID=g9438.t2.CDS20;Parent=g9438.t2;
OY759170.1_Sturmia_bella_genome_assembly,_chromosome:_3	AUGUSTUS	exon	58767	58948	.	+	.	ID=g9438.t2.exon20;Parent=g9438.t2;
OY759170.1_Sturmia_bella_genome_assembly,_chromosome:_3	AUGUSTUS	intron	58949	59140	1	+	.	ID=g9438.t2.intron20;Parent=g9438.t2;
OY759170.1_Sturmia_bella_genome_assembly,_chromosome:_3	AUGUSTUS	CDS	59141	59626	1	+	0	ID=g9438.t2.CDS21;Parent=g9438.t2;
OY759170.1_Sturmia_bella_genome_assembly,_chromosome:_3	AUGUSTUS	exon	59141	59626	.	+	.	ID=g9438.t2.exon21;Parent=g9438.t2;
OY759170.1_Sturmia_bella_genome_assembly,_chromosome:_3	AUGUSTUS	intron	59627	60315	1	+	.	ID=g9438.t2.intron21;Parent=g9438.t2;
OY759170.1_Sturmia_bella_genome_assembly,_chromosome:_3	AUGUSTUS	CDS	60316	60489	1	+	0	ID=g9438.t2.CDS22;Parent=g9438.t2;
OY759170.1_Sturmia_bella_genome_assembly,_chromosome:_3	AUGUSTUS	exon	60316	60489	.	+	.	ID=g9438.t2.exon22;Parent=g9438.t2;
OY759170.1_Sturmia_bella_genome_assembly,_chromosome:_3	AUGUSTUS	intron	60490	61312	1	+	.	ID=g9438.t2.intron22;Parent=g9438.t2;
OY759170.1_Sturmia_bella_genome_assembly,_chromosome:_3	AUGUSTUS	CDS	61313	61435	1	+	0	ID=g9438.t2.CDS23;Parent=g9438.t2;
OY759170.1_Sturmia_bella_genome_assembly,_chromosome:_3	AUGUSTUS	exon	61313	61435	.	+	.	ID=g9438.t2.exon23;Parent=g9438.t2;
OY759170.1_Sturmia_bella_genome_assembly,_chromosome:_3	AUGUSTUS	intron	61436	68502	1	+	.	ID=g9438.t2.intron23;Parent=g9438.t2;
OY759170.1_Sturmia_bella_genome_assembly,_chromosome:_3	AUGUSTUS	CDS	68503	68625	1	+	0	ID=g9438.t2.CDS24;Parent=g9438.t2;
OY759170.1_Sturmia_bella_genome_assembly,_chromosome:_3	AUGUSTUS	exon	68503	68625	.	+	.	ID=g9438.t2.exon24;Parent=g9438.t2;
OY759170.1_Sturmia_bella_genome_assembly,_chromosome:_3	AUGUSTUS	intron	68626	69228	1	+	.	ID=g9438.t2.intron24;Parent=g9438.t2;
OY759170.1_Sturmia_bella_genome_assembly,_chromosome:_3	AUGUSTUS	CDS	69229	69423	1	+	0	ID=g9438.t2.CDS25;Parent=g9438.t2;
OY759170.1_Sturmia_bella_genome_assembly,_chromosome:_3	AUGUSTUS	exon	69229	69423	.	+	.	ID=g9438.t2.exon25;Parent=g9438.t2;
OY759170.1_Sturmia_bella_genome_assembly,_chromosome:_3	AUGUSTUS	intron	69424	69750	1	+	.	ID=g9438.t2.intron25;Parent=g9438.t2;
OY759170.1_Sturmia_bella_genome_assembly,_chromosome:_3	AUGUSTUS	CDS	69751	69996	1	+	0	ID=g9438.t2.CDS26;Parent=g9438.t2;
OY759170.1_Sturmia_bella_genome_assembly,_chromosome:_3	AUGUSTUS	exon	69751	69996	.	+	.	ID=g9438.t2.exon26;Parent=g9438.t2;
OY759170.1_Sturmia_bella_genome_assembly,_chromosome:_3	AUGUSTUS	intron	69997	72442	1	+	.	ID=g9438.t2.intron26;Parent=g9438.t2;
OY759170.1_Sturmia_bella_genome_assembly,_chromosome:_3	AUGUSTUS	CDS	72443	72713	0.97	+	0	ID=g9438.t2.CDS27;Parent=g9438.t2;
OY759170.1_Sturmia_bella_genome_assembly,_chromosome:_3	AUGUSTUS	exon	72443	72713	.	+	.	ID=g9438.t2.exon27;Parent=g9438.t2;
OY759170.1_Sturmia_bella_genome_assembly,_chromosome:_3	AUGUSTUS	intron	72714	78274	0.95	+	.	ID=g9438.t2.intron27;Parent=g9438.t2;
OY759170.1_Sturmia_bella_genome_assembly,_chromosome:_3	AUGUSTUS	CDS	78275	78579	0.83	+	2	ID=g9438.t2.CDS28;Parent=g9438.t2;
OY759170.1_Sturmia_bella_genome_assembly,_chromosome:_3	AUGUSTUS	exon	78275	78579	.	+	.	ID=g9438.t2.exon28;Parent=g9438.t2;
OY759170.1_Sturmia_bella_genome_assembly,_chromosome:_3	AUGUSTUS	intron	78580	79343	0.33	+	.	ID=g9438.t2.intron28;Parent=g9438.t2;
OY759170.1_Sturmia_bella_genome_assembly,_chromosome:_3	AUGUSTUS	CDS	79344	79487	0.33	+	0	ID=g9438.t2.CDS29;Parent=g9438.t2;
OY759170.1_Sturmia_bella_genome_assembly,_chromosome:_3	AUGUSTUS	exon	79344	79487	.	+	.	ID=g9438.t2.exon29;Parent=g9438.t2;
OY759170.1_Sturmia_bella_genome_assembly,_chromosome:_3	AUGUSTUS	stop_codon	79485	79487	.	+	0	ID=g9438.t2.stop1;Parent=g9438.t2;
OY759170.1_Sturmia_bella_genome_assembly,_chromosome:_3	AUGUSTUS	mRNA	16316	79487	0.36	+	.	ID=g9438.t3;Parent=g9438;
OY759170.1_Sturmia_bella_genome_assembly,_chromosome:_3	AUGUSTUS	start_codon	16316	16318	.	+	0	ID=g9438.t3.start1;Parent=g9438.t3;
OY759170.1_Sturmia_bella_genome_assembly,_chromosome:_3	AUGUSTUS	CDS	16316	16465	1	+	0	ID=g9438.t3.CDS1;Parent=g9438.t3;
OY759170.1_Sturmia_bella_genome_assembly,_chromosome:_3	AUGUSTUS	exon	16316	16465	.	+	.	ID=g9438.t3.exon1;Parent=g9438.t3;
OY759170.1_Sturmia_bella_genome_assembly,_chromosome:_3	AUGUSTUS	intron	16466	21682	1	+	.	ID=g9438.t3.intron1;Parent=g9438.t3;
OY759170.1_Sturmia_bella_genome_assembly,_chromosome:_3	AUGUSTUS	CDS	21683	21715	1	+	0	ID=g9438.t3.CDS2;Parent=g9438.t3;
OY759170.1_Sturmia_bella_genome_assembly,_chromosome:_3	AUGUSTUS	exon	21683	21715	.	+	.	ID=g9438.t3.exon2;Parent=g9438.t3;
OY759170.1_Sturmia_bella_genome_assembly,_chromosome:_3	AUGUSTUS	intron	21716	27461	1	+	.	ID=g9438.t3.intron2;Parent=g9438.t3;
OY759170.1_Sturmia_bella_genome_assembly,_chromosome:_3	AUGUSTUS	CDS	27462	27617	0.87	+	0	ID=g9438.t3.CDS3;Parent=g9438.t3;
OY759170.1_Sturmia_bella_genome_assembly,_chromosome:_3	AUGUSTUS	exon	27462	27617	.	+	.	ID=g9438.t3.exon3;Parent=g9438.t3;
OY759170.1_Sturmia_bella_genome_assembly,_chromosome:_3	AUGUSTUS	intron	27618	30093	0.87	+	.	ID=g9438.t3.intron3;Parent=g9438.t3;
OY759170.1_Sturmia_bella_genome_assembly,_chromosome:_3	AUGUSTUS	CDS	30094	30299	0.82	+	0	ID=g9438.t3.CDS4;Parent=g9438.t3;
OY759170.1_Sturmia_bella_genome_assembly,_chromosome:_3	AUGUSTUS	exon	30094	30299	.	+	.	ID=g9438.t3.exon4;Parent=g9438.t3;
OY759170.1_Sturmia_bella_genome_assembly,_chromosome:_3	AUGUSTUS	intron	30300	35807	0.82	+	.	ID=g9438.t3.intron4;Parent=g9438.t3;
OY759170.1_Sturmia_bella_genome_assembly,_chromosome:_3	AUGUSTUS	CDS	35808	35936	0.82	+	1	ID=g9438.t3.CDS5;Parent=g9438.t3;
OY759170.1_Sturmia_bella_genome_assembly,_chromosome:_3	AUGUSTUS	exon	35808	35936	.	+	.	ID=g9438.t3.exon5;Parent=g9438.t3;
OY759170.1_Sturmia_bella_genome_assembly,_chromosome:_3	AUGUSTUS	intron	35937	36849	1	+	.	ID=g9438.t3.intron5;Parent=g9438.t3;
OY759170.1_Sturmia_bella_genome_assembly,_chromosome:_3	AUGUSTUS	CDS	36850	36941	1	+	1	ID=g9438.t3.CDS6;Parent=g9438.t3;
OY759170.1_Sturmia_bella_genome_assembly,_chromosome:_3	AUGUSTUS	exon	36850	36941	.	+	.	ID=g9438.t3.exon6;Parent=g9438.t3;
OY759170.1_Sturmia_bella_genome_assembly,_chromosome:_3	AUGUSTUS	intron	36942	37059	1	+	.	ID=g9438.t3.intron6;Parent=g9438.t3;
OY759170.1_Sturmia_bella_genome_assembly,_chromosome:_3	AUGUSTUS	CDS	37060	37333	1	+	2	ID=g9438.t3.CDS7;Parent=g9438.t3;
OY759170.1_Sturmia_bella_genome_assembly,_chromosome:_3	AUGUSTUS	exon	37060	37333	.	+	.	ID=g9438.t3.exon7;Parent=g9438.t3;
OY759170.1_Sturmia_bella_genome_assembly,_chromosome:_3	AUGUSTUS	intron	37334	37436	1	+	.	ID=g9438.t3.intron7;Parent=g9438.t3;
OY759170.1_Sturmia_bella_genome_assembly,_chromosome:_3	AUGUSTUS	CDS	37437	37746	1	+	1	ID=g9438.t3.CDS8;Parent=g9438.t3;
OY759170.1_Sturmia_bella_genome_assembly,_chromosome:_3	AUGUSTUS	exon	37437	37746	.	+	.	ID=g9438.t3.exon8;Parent=g9438.t3;
OY759170.1_Sturmia_bella_genome_assembly,_chromosome:_3	AUGUSTUS	intron	37747	38507	1	+	.	ID=g9438.t3.intron8;Parent=g9438.t3;
OY759170.1_Sturmia_bella_genome_assembly,_chromosome:_3	AUGUSTUS	CDS	38508	38810	1	+	0	ID=g9438.t3.CDS9;Parent=g9438.t3;
OY759170.1_Sturmia_bella_genome_assembly,_chromosome:_3	AUGUSTUS	exon	38508	38810	.	+	.	ID=g9438.t3.exon9;Parent=g9438.t3;
OY759170.1_Sturmia_bella_genome_assembly,_chromosome:_3	AUGUSTUS	intron	38811	44683	1	+	.	ID=g9438.t3.intron9;Parent=g9438.t3;
OY759170.1_Sturmia_bella_genome_assembly,_chromosome:_3	AUGUSTUS	CDS	44684	44746	1	+	0	ID=g9438.t3.CDS10;Parent=g9438.t3;
OY759170.1_Sturmia_bella_genome_assembly,_chromosome:_3	AUGUSTUS	exon	44684	44746	.	+	.	ID=g9438.t3.exon10;Parent=g9438.t3;
OY759170.1_Sturmia_bella_genome_assembly,_chromosome:_3	AUGUSTUS	intron	44747	47990	1	+	.	ID=g9438.t3.intron10;Parent=g9438.t3;
OY759170.1_Sturmia_bella_genome_assembly,_chromosome:_3	AUGUSTUS	CDS	47991	48171	1	+	0	ID=g9438.t3.CDS11;Parent=g9438.t3;
OY759170.1_Sturmia_bella_genome_assembly,_chromosome:_3	AUGUSTUS	exon	47991	48171	.	+	.	ID=g9438.t3.exon11;Parent=g9438.t3;
OY759170.1_Sturmia_bella_genome_assembly,_chromosome:_3	AUGUSTUS	intron	48172	48250	1	+	.	ID=g9438.t3.intron11;Parent=g9438.t3;
OY759170.1_Sturmia_bella_genome_assembly,_chromosome:_3	AUGUSTUS	CDS	48251	48462	1	+	2	ID=g9438.t3.CDS12;Parent=g9438.t3;
OY759170.1_Sturmia_bella_genome_assembly,_chromosome:_3	AUGUSTUS	exon	48251	48462	.	+	.	ID=g9438.t3.exon12;Parent=g9438.t3;
OY759170.1_Sturmia_bella_genome_assembly,_chromosome:_3	AUGUSTUS	intron	48463	48547	1	+	.	ID=g9438.t3.intron12;Parent=g9438.t3;
OY759170.1_Sturmia_bella_genome_assembly,_chromosome:_3	AUGUSTUS	CDS	48548	48647	1	+	0	ID=g9438.t3.CDS13;Parent=g9438.t3;
OY759170.1_Sturmia_bella_genome_assembly,_chromosome:_3	AUGUSTUS	exon	48548	48647	.	+	.	ID=g9438.t3.exon13;Parent=g9438.t3;
OY759170.1_Sturmia_bella_genome_assembly,_chromosome:_3	AUGUSTUS	intron	48648	48779	1	+	.	ID=g9438.t3.intron13;Parent=g9438.t3;
OY759170.1_Sturmia_bella_genome_assembly,_chromosome:_3	AUGUSTUS	CDS	48780	48848	1	+	2	ID=g9438.t3.CDS14;Parent=g9438.t3;
OY759170.1_Sturmia_bella_genome_assembly,_chromosome:_3	AUGUSTUS	exon	48780	48848	.	+	.	ID=g9438.t3.exon14;Parent=g9438.t3;
OY759170.1_Sturmia_bella_genome_assembly,_chromosome:_3	AUGUSTUS	intron	48849	53937	1	+	.	ID=g9438.t3.intron14;Parent=g9438.t3;
OY759170.1_Sturmia_bella_genome_assembly,_chromosome:_3	AUGUSTUS	CDS	53938	54215	1	+	2	ID=g9438.t3.CDS15;Parent=g9438.t3;
OY759170.1_Sturmia_bella_genome_assembly,_chromosome:_3	AUGUSTUS	exon	53938	54215	.	+	.	ID=g9438.t3.exon15;Parent=g9438.t3;
OY759170.1_Sturmia_bella_genome_assembly,_chromosome:_3	AUGUSTUS	intron	54216	54286	1	+	.	ID=g9438.t3.intron15;Parent=g9438.t3;
OY759170.1_Sturmia_bella_genome_assembly,_chromosome:_3	AUGUSTUS	CDS	54287	54460	1	+	0	ID=g9438.t3.CDS16;Parent=g9438.t3;
OY759170.1_Sturmia_bella_genome_assembly,_chromosome:_3	AUGUSTUS	exon	54287	54460	.	+	.	ID=g9438.t3.exon16;Parent=g9438.t3;
OY759170.1_Sturmia_bella_genome_assembly,_chromosome:_3	AUGUSTUS	intron	54461	54675	1	+	.	ID=g9438.t3.intron16;Parent=g9438.t3;
OY759170.1_Sturmia_bella_genome_assembly,_chromosome:_3	AUGUSTUS	CDS	54676	54838	1	+	0	ID=g9438.t3.CDS17;Parent=g9438.t3;
OY759170.1_Sturmia_bella_genome_assembly,_chromosome:_3	AUGUSTUS	exon	54676	54838	.	+	.	ID=g9438.t3.exon17;Parent=g9438.t3;
OY759170.1_Sturmia_bella_genome_assembly,_chromosome:_3	AUGUSTUS	intron	54839	57025	1	+	.	ID=g9438.t3.intron17;Parent=g9438.t3;
OY759170.1_Sturmia_bella_genome_assembly,_chromosome:_3	AUGUSTUS	CDS	57026	57213	1	+	2	ID=g9438.t3.CDS18;Parent=g9438.t3;
OY759170.1_Sturmia_bella_genome_assembly,_chromosome:_3	AUGUSTUS	exon	57026	57213	.	+	.	ID=g9438.t3.exon18;Parent=g9438.t3;
OY759170.1_Sturmia_bella_genome_assembly,_chromosome:_3	AUGUSTUS	intron	57214	57287	1	+	.	ID=g9438.t3.intron18;Parent=g9438.t3;
OY759170.1_Sturmia_bella_genome_assembly,_chromosome:_3	AUGUSTUS	CDS	57288	57492	1	+	0	ID=g9438.t3.CDS19;Parent=g9438.t3;
OY759170.1_Sturmia_bella_genome_assembly,_chromosome:_3	AUGUSTUS	exon	57288	57492	.	+	.	ID=g9438.t3.exon19;Parent=g9438.t3;
OY759170.1_Sturmia_bella_genome_assembly,_chromosome:_3	AUGUSTUS	intron	57493	58766	1	+	.	ID=g9438.t3.intron19;Parent=g9438.t3;
OY759170.1_Sturmia_bella_genome_assembly,_chromosome:_3	AUGUSTUS	CDS	58767	58948	1	+	2	ID=g9438.t3.CDS20;Parent=g9438.t3;
OY759170.1_Sturmia_bella_genome_assembly,_chromosome:_3	AUGUSTUS	exon	58767	58948	.	+	.	ID=g9438.t3.exon20;Parent=g9438.t3;
OY759170.1_Sturmia_bella_genome_assembly,_chromosome:_3	AUGUSTUS	intron	58949	59140	1	+	.	ID=g9438.t3.intron20;Parent=g9438.t3;
OY759170.1_Sturmia_bella_genome_assembly,_chromosome:_3	AUGUSTUS	CDS	59141	59626	1	+	0	ID=g9438.t3.CDS21;Parent=g9438.t3;
OY759170.1_Sturmia_bella_genome_assembly,_chromosome:_3	AUGUSTUS	exon	59141	59626	.	+	.	ID=g9438.t3.exon21;Parent=g9438.t3;
OY759170.1_Sturmia_bella_genome_assembly,_chromosome:_3	AUGUSTUS	intron	59627	60315	1	+	.	ID=g9438.t3.intron21;Parent=g9438.t3;
OY759170.1_Sturmia_bella_genome_assembly,_chromosome:_3	AUGUSTUS	CDS	60316	60489	1	+	0	ID=g9438.t3.CDS22;Parent=g9438.t3;
OY759170.1_Sturmia_bella_genome_assembly,_chromosome:_3	AUGUSTUS	exon	60316	60489	.	+	.	ID=g9438.t3.exon22;Parent=g9438.t3;
OY759170.1_Sturmia_bella_genome_assembly,_chromosome:_3	AUGUSTUS	intron	60490	61312	1	+	.	ID=g9438.t3.intron22;Parent=g9438.t3;
OY759170.1_Sturmia_bella_genome_assembly,_chromosome:_3	AUGUSTUS	CDS	61313	61435	1	+	0	ID=g9438.t3.CDS23;Parent=g9438.t3;
OY759170.1_Sturmia_bella_genome_assembly,_chromosome:_3	AUGUSTUS	exon	61313	61435	.	+	.	ID=g9438.t3.exon23;Parent=g9438.t3;
OY759170.1_Sturmia_bella_genome_assembly,_chromosome:_3	AUGUSTUS	intron	61436	68502	1	+	.	ID=g9438.t3.intron23;Parent=g9438.t3;
OY759170.1_Sturmia_bella_genome_assembly,_chromosome:_3	AUGUSTUS	CDS	68503	68625	1	+	0	ID=g9438.t3.CDS24;Parent=g9438.t3;
OY759170.1_Sturmia_bella_genome_assembly,_chromosome:_3	AUGUSTUS	exon	68503	68625	.	+	.	ID=g9438.t3.exon24;Parent=g9438.t3;
OY759170.1_Sturmia_bella_genome_assembly,_chromosome:_3	AUGUSTUS	intron	68626	69228	1	+	.	ID=g9438.t3.intron24;Parent=g9438.t3;
OY759170.1_Sturmia_bella_genome_assembly,_chromosome:_3	AUGUSTUS	CDS	69229	69423	1	+	0	ID=g9438.t3.CDS25;Parent=g9438.t3;
OY759170.1_Sturmia_bella_genome_assembly,_chromosome:_3	AUGUSTUS	exon	69229	69423	.	+	.	ID=g9438.t3.exon25;Parent=g9438.t3;
OY759170.1_Sturmia_bella_genome_assembly,_chromosome:_3	AUGUSTUS	intron	69424	69750	1	+	.	ID=g9438.t3.intron25;Parent=g9438.t3;
OY759170.1_Sturmia_bella_genome_assembly,_chromosome:_3	AUGUSTUS	CDS	69751	69996	1	+	0	ID=g9438.t3.CDS26;Parent=g9438.t3;
OY759170.1_Sturmia_bella_genome_assembly,_chromosome:_3	AUGUSTUS	exon	69751	69996	.	+	.	ID=g9438.t3.exon26;Parent=g9438.t3;
OY759170.1_Sturmia_bella_genome_assembly,_chromosome:_3	AUGUSTUS	intron	69997	72442	1	+	.	ID=g9438.t3.intron26;Parent=g9438.t3;
OY759170.1_Sturmia_bella_genome_assembly,_chromosome:_3	AUGUSTUS	CDS	72443	72713	0.98	+	0	ID=g9438.t3.CDS27;Parent=g9438.t3;
OY759170.1_Sturmia_bella_genome_assembly,_chromosome:_3	AUGUSTUS	exon	72443	72713	.	+	.	ID=g9438.t3.exon27;Parent=g9438.t3;
OY759170.1_Sturmia_bella_genome_assembly,_chromosome:_3	AUGUSTUS	intron	72714	78274	0.98	+	.	ID=g9438.t3.intron27;Parent=g9438.t3;
OY759170.1_Sturmia_bella_genome_assembly,_chromosome:_3	AUGUSTUS	CDS	78275	78579	0.93	+	2	ID=g9438.t3.CDS28;Parent=g9438.t3;
OY759170.1_Sturmia_bella_genome_assembly,_chromosome:_3	AUGUSTUS	exon	78275	78579	.	+	.	ID=g9438.t3.exon28;Parent=g9438.t3;
OY759170.1_Sturmia_bella_genome_assembly,_chromosome:_3	AUGUSTUS	intron	78580	79343	0.44	+	.	ID=g9438.t3.intron28;Parent=g9438.t3;
OY759170.1_Sturmia_bella_genome_assembly,_chromosome:_3	AUGUSTUS	CDS	79344	79487	0.44	+	0	ID=g9438.t3.CDS29;Parent=g9438.t3;
OY759170.1_Sturmia_bella_genome_assembly,_chromosome:_3	AUGUSTUS	exon	79344	79487	.	+	.	ID=g9438.t3.exon29;Parent=g9438.t3;
OY759170.1_Sturmia_bella_genome_assembly,_chromosome:_3	AUGUSTUS	stop_codon	79485	79487	.	+	0	ID=g9438.t3.stop1;Parent=g9438.t3;
OY759170.1_Sturmia_bella_genome_assembly,_chromosome:_3	AUGUSTUS	mRNA	16316	79487	0.3	+	.	ID=g9438.t4;Parent=g9438;
OY759170.1_Sturmia_bella_genome_assembly,_chromosome:_3	AUGUSTUS	start_codon	16316	16318	.	+	0	ID=g9438.t4.start1;Parent=g9438.t4;
OY759170.1_Sturmia_bella_genome_assembly,_chromosome:_3	AUGUSTUS	CDS	16316	16465	1	+	0	ID=g9438.t4.CDS1;Parent=g9438.t4;
OY759170.1_Sturmia_bella_genome_assembly,_chromosome:_3	AUGUSTUS	exon	16316	16465	.	+	.	ID=g9438.t4.exon1;Parent=g9438.t4;
OY759170.1_Sturmia_bella_genome_assembly,_chromosome:_3	AUGUSTUS	intron	16466	21682	1	+	.	ID=g9438.t4.intron1;Parent=g9438.t4;
OY759170.1_Sturmia_bella_genome_assembly,_chromosome:_3	AUGUSTUS	CDS	21683	21715	1	+	0	ID=g9438.t4.CDS2;Parent=g9438.t4;
OY759170.1_Sturmia_bella_genome_assembly,_chromosome:_3	AUGUSTUS	exon	21683	21715	.	+	.	ID=g9438.t4.exon2;Parent=g9438.t4;
OY759170.1_Sturmia_bella_genome_assembly,_chromosome:_3	AUGUSTUS	intron	21716	27461	1	+	.	ID=g9438.t4.intron2;Parent=g9438.t4;
OY759170.1_Sturmia_bella_genome_assembly,_chromosome:_3	AUGUSTUS	CDS	27462	27617	0.92	+	0	ID=g9438.t4.CDS3;Parent=g9438.t4;
OY759170.1_Sturmia_bella_genome_assembly,_chromosome:_3	AUGUSTUS	exon	27462	27617	.	+	.	ID=g9438.t4.exon3;Parent=g9438.t4;
OY759170.1_Sturmia_bella_genome_assembly,_chromosome:_3	AUGUSTUS	intron	27618	30093	0.92	+	.	ID=g9438.t4.intron3;Parent=g9438.t4;
OY759170.1_Sturmia_bella_genome_assembly,_chromosome:_3	AUGUSTUS	CDS	30094	30299	0.89	+	0	ID=g9438.t4.CDS4;Parent=g9438.t4;
OY759170.1_Sturmia_bella_genome_assembly,_chromosome:_3	AUGUSTUS	exon	30094	30299	.	+	.	ID=g9438.t4.exon4;Parent=g9438.t4;
OY759170.1_Sturmia_bella_genome_assembly,_chromosome:_3	AUGUSTUS	intron	30300	35807	0.84	+	.	ID=g9438.t4.intron4;Parent=g9438.t4;
OY759170.1_Sturmia_bella_genome_assembly,_chromosome:_3	AUGUSTUS	CDS	35808	35936	0.84	+	1	ID=g9438.t4.CDS5;Parent=g9438.t4;
OY759170.1_Sturmia_bella_genome_assembly,_chromosome:_3	AUGUSTUS	exon	35808	35936	.	+	.	ID=g9438.t4.exon5;Parent=g9438.t4;
OY759170.1_Sturmia_bella_genome_assembly,_chromosome:_3	AUGUSTUS	intron	35937	36849	1	+	.	ID=g9438.t4.intron5;Parent=g9438.t4;
OY759170.1_Sturmia_bella_genome_assembly,_chromosome:_3	AUGUSTUS	CDS	36850	36941	1	+	1	ID=g9438.t4.CDS6;Parent=g9438.t4;
OY759170.1_Sturmia_bella_genome_assembly,_chromosome:_3	AUGUSTUS	exon	36850	36941	.	+	.	ID=g9438.t4.exon6;Parent=g9438.t4;
OY759170.1_Sturmia_bella_genome_assembly,_chromosome:_3	AUGUSTUS	intron	36942	37059	1	+	.	ID=g9438.t4.intron6;Parent=g9438.t4;
OY759170.1_Sturmia_bella_genome_assembly,_chromosome:_3	AUGUSTUS	CDS	37060	37333	1	+	2	ID=g9438.t4.CDS7;Parent=g9438.t4;
OY759170.1_Sturmia_bella_genome_assembly,_chromosome:_3	AUGUSTUS	exon	37060	37333	.	+	.	ID=g9438.t4.exon7;Parent=g9438.t4;
OY759170.1_Sturmia_bella_genome_assembly,_chromosome:_3	AUGUSTUS	intron	37334	37436	1	+	.	ID=g9438.t4.intron7;Parent=g9438.t4;
OY759170.1_Sturmia_bella_genome_assembly,_chromosome:_3	AUGUSTUS	CDS	37437	37746	1	+	1	ID=g9438.t4.CDS8;Parent=g9438.t4;
OY759170.1_Sturmia_bella_genome_assembly,_chromosome:_3	AUGUSTUS	exon	37437	37746	.	+	.	ID=g9438.t4.exon8;Parent=g9438.t4;
OY759170.1_Sturmia_bella_genome_assembly,_chromosome:_3	AUGUSTUS	intron	37747	38507	1	+	.	ID=g9438.t4.intron8;Parent=g9438.t4;
OY759170.1_Sturmia_bella_genome_assembly,_chromosome:_3	AUGUSTUS	CDS	38508	38810	1	+	0	ID=g9438.t4.CDS9;Parent=g9438.t4;
OY759170.1_Sturmia_bella_genome_assembly,_chromosome:_3	AUGUSTUS	exon	38508	38810	.	+	.	ID=g9438.t4.exon9;Parent=g9438.t4;
OY759170.1_Sturmia_bella_genome_assembly,_chromosome:_3	AUGUSTUS	intron	38811	44683	1	+	.	ID=g9438.t4.intron9;Parent=g9438.t4;
OY759170.1_Sturmia_bella_genome_assembly,_chromosome:_3	AUGUSTUS	CDS	44684	44746	1	+	0	ID=g9438.t4.CDS10;Parent=g9438.t4;
OY759170.1_Sturmia_bella_genome_assembly,_chromosome:_3	AUGUSTUS	exon	44684	44746	.	+	.	ID=g9438.t4.exon10;Parent=g9438.t4;
OY759170.1_Sturmia_bella_genome_assembly,_chromosome:_3	AUGUSTUS	intron	44747	47951	1	+	.	ID=g9438.t4.intron10;Parent=g9438.t4;
OY759170.1_Sturmia_bella_genome_assembly,_chromosome:_3	AUGUSTUS	CDS	47952	48171	1	+	0	ID=g9438.t4.CDS11;Parent=g9438.t4;
OY759170.1_Sturmia_bella_genome_assembly,_chromosome:_3	AUGUSTUS	exon	47952	48171	.	+	.	ID=g9438.t4.exon11;Parent=g9438.t4;
OY759170.1_Sturmia_bella_genome_assembly,_chromosome:_3	AUGUSTUS	intron	48172	48250	1	+	.	ID=g9438.t4.intron11;Parent=g9438.t4;
OY759170.1_Sturmia_bella_genome_assembly,_chromosome:_3	AUGUSTUS	CDS	48251	48462	1	+	2	ID=g9438.t4.CDS12;Parent=g9438.t4;
OY759170.1_Sturmia_bella_genome_assembly,_chromosome:_3	AUGUSTUS	exon	48251	48462	.	+	.	ID=g9438.t4.exon12;Parent=g9438.t4;
OY759170.1_Sturmia_bella_genome_assembly,_chromosome:_3	AUGUSTUS	intron	48463	48547	1	+	.	ID=g9438.t4.intron12;Parent=g9438.t4;
OY759170.1_Sturmia_bella_genome_assembly,_chromosome:_3	AUGUSTUS	CDS	48548	48647	1	+	0	ID=g9438.t4.CDS13;Parent=g9438.t4;
OY759170.1_Sturmia_bella_genome_assembly,_chromosome:_3	AUGUSTUS	exon	48548	48647	.	+	.	ID=g9438.t4.exon13;Parent=g9438.t4;
OY759170.1_Sturmia_bella_genome_assembly,_chromosome:_3	AUGUSTUS	intron	48648	48779	1	+	.	ID=g9438.t4.intron13;Parent=g9438.t4;
OY759170.1_Sturmia_bella_genome_assembly,_chromosome:_3	AUGUSTUS	CDS	48780	48848	1	+	2	ID=g9438.t4.CDS14;Parent=g9438.t4;
OY759170.1_Sturmia_bella_genome_assembly,_chromosome:_3	AUGUSTUS	exon	48780	48848	.	+	.	ID=g9438.t4.exon14;Parent=g9438.t4;
OY759170.1_Sturmia_bella_genome_assembly,_chromosome:_3	AUGUSTUS	intron	48849	53937	1	+	.	ID=g9438.t4.intron14;Parent=g9438.t4;
OY759170.1_Sturmia_bella_genome_assembly,_chromosome:_3	AUGUSTUS	CDS	53938	54215	1	+	2	ID=g9438.t4.CDS15;Parent=g9438.t4;
OY759170.1_Sturmia_bella_genome_assembly,_chromosome:_3	AUGUSTUS	exon	53938	54215	.	+	.	ID=g9438.t4.exon15;Parent=g9438.t4;
OY759170.1_Sturmia_bella_genome_assembly,_chromosome:_3	AUGUSTUS	intron	54216	54286	1	+	.	ID=g9438.t4.intron15;Parent=g9438.t4;
OY759170.1_Sturmia_bella_genome_assembly,_chromosome:_3	AUGUSTUS	CDS	54287	54460	1	+	0	ID=g9438.t4.CDS16;Parent=g9438.t4;
OY759170.1_Sturmia_bella_genome_assembly,_chromosome:_3	AUGUSTUS	exon	54287	54460	.	+	.	ID=g9438.t4.exon16;Parent=g9438.t4;
OY759170.1_Sturmia_bella_genome_assembly,_chromosome:_3	AUGUSTUS	intron	54461	54675	1	+	.	ID=g9438.t4.intron16;Parent=g9438.t4;
OY759170.1_Sturmia_bella_genome_assembly,_chromosome:_3	AUGUSTUS	CDS	54676	54838	1	+	0	ID=g9438.t4.CDS17;Parent=g9438.t4;
OY759170.1_Sturmia_bella_genome_assembly,_chromosome:_3	AUGUSTUS	exon	54676	54838	.	+	.	ID=g9438.t4.exon17;Parent=g9438.t4;
OY759170.1_Sturmia_bella_genome_assembly,_chromosome:_3	AUGUSTUS	intron	54839	57025	1	+	.	ID=g9438.t4.intron17;Parent=g9438.t4;
OY759170.1_Sturmia_bella_genome_assembly,_chromosome:_3	AUGUSTUS	CDS	57026	57213	1	+	2	ID=g9438.t4.CDS18;Parent=g9438.t4;
OY759170.1_Sturmia_bella_genome_assembly,_chromosome:_3	AUGUSTUS	exon	57026	57213	.	+	.	ID=g9438.t4.exon18;Parent=g9438.t4;
OY759170.1_Sturmia_bella_genome_assembly,_chromosome:_3	AUGUSTUS	intron	57214	57287	1	+	.	ID=g9438.t4.intron18;Parent=g9438.t4;
OY759170.1_Sturmia_bella_genome_assembly,_chromosome:_3	AUGUSTUS	CDS	57288	57492	1	+	0	ID=g9438.t4.CDS19;Parent=g9438.t4;
OY759170.1_Sturmia_bella_genome_assembly,_chromosome:_3	AUGUSTUS	exon	57288	57492	.	+	.	ID=g9438.t4.exon19;Parent=g9438.t4;
OY759170.1_Sturmia_bella_genome_assembly,_chromosome:_3	AUGUSTUS	intron	57493	58766	1	+	.	ID=g9438.t4.intron19;Parent=g9438.t4;
OY759170.1_Sturmia_bella_genome_assembly,_chromosome:_3	AUGUSTUS	CDS	58767	58948	1	+	2	ID=g9438.t4.CDS20;Parent=g9438.t4;
OY759170.1_Sturmia_bella_genome_assembly,_chromosome:_3	AUGUSTUS	exon	58767	58948	.	+	.	ID=g9438.t4.exon20;Parent=g9438.t4;
OY759170.1_Sturmia_bella_genome_assembly,_chromosome:_3	AUGUSTUS	intron	58949	59140	1	+	.	ID=g9438.t4.intron20;Parent=g9438.t4;
OY759170.1_Sturmia_bella_genome_assembly,_chromosome:_3	AUGUSTUS	CDS	59141	59626	1	+	0	ID=g9438.t4.CDS21;Parent=g9438.t4;
OY759170.1_Sturmia_bella_genome_assembly,_chromosome:_3	AUGUSTUS	exon	59141	59626	.	+	.	ID=g9438.t4.exon21;Parent=g9438.t4;
OY759170.1_Sturmia_bella_genome_assembly,_chromosome:_3	AUGUSTUS	intron	59627	60315	1	+	.	ID=g9438.t4.intron21;Parent=g9438.t4;
OY759170.1_Sturmia_bella_genome_assembly,_chromosome:_3	AUGUSTUS	CDS	60316	60489	1	+	0	ID=g9438.t4.CDS22;Parent=g9438.t4;
OY759170.1_Sturmia_bella_genome_assembly,_chromosome:_3	AUGUSTUS	exon	60316	60489	.	+	.	ID=g9438.t4.exon22;Parent=g9438.t4;
OY759170.1_Sturmia_bella_genome_assembly,_chromosome:_3	AUGUSTUS	intron	60490	61312	1	+	.	ID=g9438.t4.intron22;Parent=g9438.t4;
OY759170.1_Sturmia_bella_genome_assembly,_chromosome:_3	AUGUSTUS	CDS	61313	61435	1	+	0	ID=g9438.t4.CDS23;Parent=g9438.t4;
OY759170.1_Sturmia_bella_genome_assembly,_chromosome:_3	AUGUSTUS	exon	61313	61435	.	+	.	ID=g9438.t4.exon23;Parent=g9438.t4;
OY759170.1_Sturmia_bella_genome_assembly,_chromosome:_3	AUGUSTUS	intron	61436	68502	1	+	.	ID=g9438.t4.intron23;Parent=g9438.t4;
OY759170.1_Sturmia_bella_genome_assembly,_chromosome:_3	AUGUSTUS	CDS	68503	68625	1	+	0	ID=g9438.t4.CDS24;Parent=g9438.t4;
OY759170.1_Sturmia_bella_genome_assembly,_chromosome:_3	AUGUSTUS	exon	68503	68625	.	+	.	ID=g9438.t4.exon24;Parent=g9438.t4;
OY759170.1_Sturmia_bella_genome_assembly,_chromosome:_3	AUGUSTUS	intron	68626	69228	1	+	.	ID=g9438.t4.intron24;Parent=g9438.t4;
OY759170.1_Sturmia_bella_genome_assembly,_chromosome:_3	AUGUSTUS	CDS	69229	69423	1	+	0	ID=g9438.t4.CDS25;Parent=g9438.t4;
OY759170.1_Sturmia_bella_genome_assembly,_chromosome:_3	AUGUSTUS	exon	69229	69423	.	+	.	ID=g9438.t4.exon25;Parent=g9438.t4;
OY759170.1_Sturmia_bella_genome_assembly,_chromosome:_3	AUGUSTUS	intron	69424	69750	1	+	.	ID=g9438.t4.intron25;Parent=g9438.t4;
OY759170.1_Sturmia_bella_genome_assembly,_chromosome:_3	AUGUSTUS	CDS	69751	69996	1	+	0	ID=g9438.t4.CDS26;Parent=g9438.t4;
OY759170.1_Sturmia_bella_genome_assembly,_chromosome:_3	AUGUSTUS	exon	69751	69996	.	+	.	ID=g9438.t4.exon26;Parent=g9438.t4;
OY759170.1_Sturmia_bella_genome_assembly,_chromosome:_3	AUGUSTUS	intron	69997	72442	1	+	.	ID=g9438.t4.intron26;Parent=g9438.t4;
OY759170.1_Sturmia_bella_genome_assembly,_chromosome:_3	AUGUSTUS	CDS	72443	72713	0.99	+	0	ID=g9438.t4.CDS27;Parent=g9438.t4;
OY759170.1_Sturmia_bella_genome_assembly,_chromosome:_3	AUGUSTUS	exon	72443	72713	.	+	.	ID=g9438.t4.exon27;Parent=g9438.t4;
OY759170.1_Sturmia_bella_genome_assembly,_chromosome:_3	AUGUSTUS	intron	72714	78274	0.99	+	.	ID=g9438.t4.intron27;Parent=g9438.t4;
OY759170.1_Sturmia_bella_genome_assembly,_chromosome:_3	AUGUSTUS	CDS	78275	78579	0.89	+	2	ID=g9438.t4.CDS28;Parent=g9438.t4;
OY759170.1_Sturmia_bella_genome_assembly,_chromosome:_3	AUGUSTUS	exon	78275	78579	.	+	.	ID=g9438.t4.exon28;Parent=g9438.t4;
OY759170.1_Sturmia_bella_genome_assembly,_chromosome:_3	AUGUSTUS	intron	78580	79343	0.41	+	.	ID=g9438.t4.intron28;Parent=g9438.t4;
OY759170.1_Sturmia_bella_genome_assembly,_chromosome:_3	AUGUSTUS	CDS	79344	79487	0.43	+	0	ID=g9438.t4.CDS29;Parent=g9438.t4;
OY759170.1_Sturmia_bella_genome_assembly,_chromosome:_3	AUGUSTUS	exon	79344	79487	.	+	.	ID=g9438.t4.exon29;Parent=g9438.t4;
OY759170.1_Sturmia_bella_genome_assembly,_chromosome:_3	AUGUSTUS	stop_codon	79485	79487	.	+	0	ID=g9438.t4.stop1;Parent=g9438.t4;
OY759170.1_Sturmia_bella_genome_assembly,_chromosome:_3	AUGUSTUS	mRNA	16316	79487	0.22	+	.	ID=g9438.t5;Parent=g9438;
OY759170.1_Sturmia_bella_genome_assembly,_chromosome:_3	AUGUSTUS	start_codon	16316	16318	.	+	0	ID=g9438.t5.start1;Parent=g9438.t5;
OY759170.1_Sturmia_bella_genome_assembly,_chromosome:_3	AUGUSTUS	CDS	16316	16465	1	+	0	ID=g9438.t5.CDS1;Parent=g9438.t5;
OY759170.1_Sturmia_bella_genome_assembly,_chromosome:_3	AUGUSTUS	exon	16316	16465	.	+	.	ID=g9438.t5.exon1;Parent=g9438.t5;
OY759170.1_Sturmia_bella_genome_assembly,_chromosome:_3	AUGUSTUS	intron	16466	21682	1	+	.	ID=g9438.t5.intron1;Parent=g9438.t5;
OY759170.1_Sturmia_bella_genome_assembly,_chromosome:_3	AUGUSTUS	CDS	21683	21715	1	+	0	ID=g9438.t5.CDS2;Parent=g9438.t5;
OY759170.1_Sturmia_bella_genome_assembly,_chromosome:_3	AUGUSTUS	exon	21683	21715	.	+	.	ID=g9438.t5.exon2;Parent=g9438.t5;
OY759170.1_Sturmia_bella_genome_assembly,_chromosome:_3	AUGUSTUS	intron	21716	27461	1	+	.	ID=g9438.t5.intron2;Parent=g9438.t5;
OY759170.1_Sturmia_bella_genome_assembly,_chromosome:_3	AUGUSTUS	CDS	27462	27617	0.83	+	0	ID=g9438.t5.CDS3;Parent=g9438.t5;
OY759170.1_Sturmia_bella_genome_assembly,_chromosome:_3	AUGUSTUS	exon	27462	27617	.	+	.	ID=g9438.t5.exon3;Parent=g9438.t5;
OY759170.1_Sturmia_bella_genome_assembly,_chromosome:_3	AUGUSTUS	intron	27618	30093	0.81	+	.	ID=g9438.t5.intron3;Parent=g9438.t5;
OY759170.1_Sturmia_bella_genome_assembly,_chromosome:_3	AUGUSTUS	CDS	30094	30299	0.75	+	0	ID=g9438.t5.CDS4;Parent=g9438.t5;
OY759170.1_Sturmia_bella_genome_assembly,_chromosome:_3	AUGUSTUS	exon	30094	30299	.	+	.	ID=g9438.t5.exon4;Parent=g9438.t5;
OY759170.1_Sturmia_bella_genome_assembly,_chromosome:_3	AUGUSTUS	intron	30300	35807	0.75	+	.	ID=g9438.t5.intron4;Parent=g9438.t5;
OY759170.1_Sturmia_bella_genome_assembly,_chromosome:_3	AUGUSTUS	CDS	35808	35936	0.75	+	1	ID=g9438.t5.CDS5;Parent=g9438.t5;
OY759170.1_Sturmia_bella_genome_assembly,_chromosome:_3	AUGUSTUS	exon	35808	35936	.	+	.	ID=g9438.t5.exon5;Parent=g9438.t5;
OY759170.1_Sturmia_bella_genome_assembly,_chromosome:_3	AUGUSTUS	intron	35937	36849	1	+	.	ID=g9438.t5.intron5;Parent=g9438.t5;
OY759170.1_Sturmia_bella_genome_assembly,_chromosome:_3	AUGUSTUS	CDS	36850	36941	1	+	1	ID=g9438.t5.CDS6;Parent=g9438.t5;
OY759170.1_Sturmia_bella_genome_assembly,_chromosome:_3	AUGUSTUS	exon	36850	36941	.	+	.	ID=g9438.t5.exon6;Parent=g9438.t5;
OY759170.1_Sturmia_bella_genome_assembly,_chromosome:_3	AUGUSTUS	intron	36942	37059	1	+	.	ID=g9438.t5.intron6;Parent=g9438.t5;
OY759170.1_Sturmia_bella_genome_assembly,_chromosome:_3	AUGUSTUS	CDS	37060	37333	1	+	2	ID=g9438.t5.CDS7;Parent=g9438.t5;
OY759170.1_Sturmia_bella_genome_assembly,_chromosome:_3	AUGUSTUS	exon	37060	37333	.	+	.	ID=g9438.t5.exon7;Parent=g9438.t5;
OY759170.1_Sturmia_bella_genome_assembly,_chromosome:_3	AUGUSTUS	intron	37334	37436	1	+	.	ID=g9438.t5.intron7;Parent=g9438.t5;
OY759170.1_Sturmia_bella_genome_assembly,_chromosome:_3	AUGUSTUS	CDS	37437	37746	1	+	1	ID=g9438.t5.CDS8;Parent=g9438.t5;
OY759170.1_Sturmia_bella_genome_assembly,_chromosome:_3	AUGUSTUS	exon	37437	37746	.	+	.	ID=g9438.t5.exon8;Parent=g9438.t5;
OY759170.1_Sturmia_bella_genome_assembly,_chromosome:_3	AUGUSTUS	intron	37747	38507	1	+	.	ID=g9438.t5.intron8;Parent=g9438.t5;
OY759170.1_Sturmia_bella_genome_assembly,_chromosome:_3	AUGUSTUS	CDS	38508	38810	1	+	0	ID=g9438.t5.CDS9;Parent=g9438.t5;
OY759170.1_Sturmia_bella_genome_assembly,_chromosome:_3	AUGUSTUS	exon	38508	38810	.	+	.	ID=g9438.t5.exon9;Parent=g9438.t5;
OY759170.1_Sturmia_bella_genome_assembly,_chromosome:_3	AUGUSTUS	intron	38811	44683	1	+	.	ID=g9438.t5.intron9;Parent=g9438.t5;
OY759170.1_Sturmia_bella_genome_assembly,_chromosome:_3	AUGUSTUS	CDS	44684	44746	1	+	0	ID=g9438.t5.CDS10;Parent=g9438.t5;
OY759170.1_Sturmia_bella_genome_assembly,_chromosome:_3	AUGUSTUS	exon	44684	44746	.	+	.	ID=g9438.t5.exon10;Parent=g9438.t5;
OY759170.1_Sturmia_bella_genome_assembly,_chromosome:_3	AUGUSTUS	intron	44747	47990	1	+	.	ID=g9438.t5.intron10;Parent=g9438.t5;
OY759170.1_Sturmia_bella_genome_assembly,_chromosome:_3	AUGUSTUS	CDS	47991	48171	1	+	0	ID=g9438.t5.CDS11;Parent=g9438.t5;
OY759170.1_Sturmia_bella_genome_assembly,_chromosome:_3	AUGUSTUS	exon	47991	48171	.	+	.	ID=g9438.t5.exon11;Parent=g9438.t5;
OY759170.1_Sturmia_bella_genome_assembly,_chromosome:_3	AUGUSTUS	intron	48172	48250	1	+	.	ID=g9438.t5.intron11;Parent=g9438.t5;
OY759170.1_Sturmia_bella_genome_assembly,_chromosome:_3	AUGUSTUS	CDS	48251	48462	1	+	2	ID=g9438.t5.CDS12;Parent=g9438.t5;
OY759170.1_Sturmia_bella_genome_assembly,_chromosome:_3	AUGUSTUS	exon	48251	48462	.	+	.	ID=g9438.t5.exon12;Parent=g9438.t5;
OY759170.1_Sturmia_bella_genome_assembly,_chromosome:_3	AUGUSTUS	intron	48463	48547	1	+	.	ID=g9438.t5.intron12;Parent=g9438.t5;
OY759170.1_Sturmia_bella_genome_assembly,_chromosome:_3	AUGUSTUS	CDS	48548	48647	1	+	0	ID=g9438.t5.CDS13;Parent=g9438.t5;
OY759170.1_Sturmia_bella_genome_assembly,_chromosome:_3	AUGUSTUS	exon	48548	48647	.	+	.	ID=g9438.t5.exon13;Parent=g9438.t5;
OY759170.1_Sturmia_bella_genome_assembly,_chromosome:_3	AUGUSTUS	intron	48648	48779	1	+	.	ID=g9438.t5.intron13;Parent=g9438.t5;
OY759170.1_Sturmia_bella_genome_assembly,_chromosome:_3	AUGUSTUS	CDS	48780	48848	1	+	2	ID=g9438.t5.CDS14;Parent=g9438.t5;
OY759170.1_Sturmia_bella_genome_assembly,_chromosome:_3	AUGUSTUS	exon	48780	48848	.	+	.	ID=g9438.t5.exon14;Parent=g9438.t5;
OY759170.1_Sturmia_bella_genome_assembly,_chromosome:_3	AUGUSTUS	intron	48849	53937	1	+	.	ID=g9438.t5.intron14;Parent=g9438.t5;
OY759170.1_Sturmia_bella_genome_assembly,_chromosome:_3	AUGUSTUS	CDS	53938	54215	1	+	2	ID=g9438.t5.CDS15;Parent=g9438.t5;
OY759170.1_Sturmia_bella_genome_assembly,_chromosome:_3	AUGUSTUS	exon	53938	54215	.	+	.	ID=g9438.t5.exon15;Parent=g9438.t5;
OY759170.1_Sturmia_bella_genome_assembly,_chromosome:_3	AUGUSTUS	intron	54216	54286	1	+	.	ID=g9438.t5.intron15;Parent=g9438.t5;
OY759170.1_Sturmia_bella_genome_assembly,_chromosome:_3	AUGUSTUS	CDS	54287	54460	1	+	0	ID=g9438.t5.CDS16;Parent=g9438.t5;
OY759170.1_Sturmia_bella_genome_assembly,_chromosome:_3	AUGUSTUS	exon	54287	54460	.	+	.	ID=g9438.t5.exon16;Parent=g9438.t5;
OY759170.1_Sturmia_bella_genome_assembly,_chromosome:_3	AUGUSTUS	intron	54461	54675	1	+	.	ID=g9438.t5.intron16;Parent=g9438.t5;
OY759170.1_Sturmia_bella_genome_assembly,_chromosome:_3	AUGUSTUS	CDS	54676	54838	1	+	0	ID=g9438.t5.CDS17;Parent=g9438.t5;
OY759170.1_Sturmia_bella_genome_assembly,_chromosome:_3	AUGUSTUS	exon	54676	54838	.	+	.	ID=g9438.t5.exon17;Parent=g9438.t5;
OY759170.1_Sturmia_bella_genome_assembly,_chromosome:_3	AUGUSTUS	intron	54839	57025	1	+	.	ID=g9438.t5.intron17;Parent=g9438.t5;
OY759170.1_Sturmia_bella_genome_assembly,_chromosome:_3	AUGUSTUS	CDS	57026	57213	1	+	2	ID=g9438.t5.CDS18;Parent=g9438.t5;
OY759170.1_Sturmia_bella_genome_assembly,_chromosome:_3	AUGUSTUS	exon	57026	57213	.	+	.	ID=g9438.t5.exon18;Parent=g9438.t5;
OY759170.1_Sturmia_bella_genome_assembly,_chromosome:_3	AUGUSTUS	intron	57214	57287	1	+	.	ID=g9438.t5.intron18;Parent=g9438.t5;
OY759170.1_Sturmia_bella_genome_assembly,_chromosome:_3	AUGUSTUS	CDS	57288	57531	1	+	0	ID=g9438.t5.CDS19;Parent=g9438.t5;
OY759170.1_Sturmia_bella_genome_assembly,_chromosome:_3	AUGUSTUS	exon	57288	57531	.	+	.	ID=g9438.t5.exon19;Parent=g9438.t5;
OY759170.1_Sturmia_bella_genome_assembly,_chromosome:_3	AUGUSTUS	intron	57532	58766	1	+	.	ID=g9438.t5.intron19;Parent=g9438.t5;
OY759170.1_Sturmia_bella_genome_assembly,_chromosome:_3	AUGUSTUS	CDS	58767	58948	1	+	2	ID=g9438.t5.CDS20;Parent=g9438.t5;
OY759170.1_Sturmia_bella_genome_assembly,_chromosome:_3	AUGUSTUS	exon	58767	58948	.	+	.	ID=g9438.t5.exon20;Parent=g9438.t5;
OY759170.1_Sturmia_bella_genome_assembly,_chromosome:_3	AUGUSTUS	intron	58949	59140	1	+	.	ID=g9438.t5.intron20;Parent=g9438.t5;
OY759170.1_Sturmia_bella_genome_assembly,_chromosome:_3	AUGUSTUS	CDS	59141	59626	1	+	0	ID=g9438.t5.CDS21;Parent=g9438.t5;
OY759170.1_Sturmia_bella_genome_assembly,_chromosome:_3	AUGUSTUS	exon	59141	59626	.	+	.	ID=g9438.t5.exon21;Parent=g9438.t5;
OY759170.1_Sturmia_bella_genome_assembly,_chromosome:_3	AUGUSTUS	intron	59627	60315	1	+	.	ID=g9438.t5.intron21;Parent=g9438.t5;
OY759170.1_Sturmia_bella_genome_assembly,_chromosome:_3	AUGUSTUS	CDS	60316	60489	1	+	0	ID=g9438.t5.CDS22;Parent=g9438.t5;
OY759170.1_Sturmia_bella_genome_assembly,_chromosome:_3	AUGUSTUS	exon	60316	60489	.	+	.	ID=g9438.t5.exon22;Parent=g9438.t5;
OY759170.1_Sturmia_bella_genome_assembly,_chromosome:_3	AUGUSTUS	intron	60490	61312	1	+	.	ID=g9438.t5.intron22;Parent=g9438.t5;
OY759170.1_Sturmia_bella_genome_assembly,_chromosome:_3	AUGUSTUS	CDS	61313	61435	1	+	0	ID=g9438.t5.CDS23;Parent=g9438.t5;
OY759170.1_Sturmia_bella_genome_assembly,_chromosome:_3	AUGUSTUS	exon	61313	61435	.	+	.	ID=g9438.t5.exon23;Parent=g9438.t5;
OY759170.1_Sturmia_bella_genome_assembly,_chromosome:_3	AUGUSTUS	intron	61436	68502	1	+	.	ID=g9438.t5.intron23;Parent=g9438.t5;
OY759170.1_Sturmia_bella_genome_assembly,_chromosome:_3	AUGUSTUS	CDS	68503	68625	1	+	0	ID=g9438.t5.CDS24;Parent=g9438.t5;
OY759170.1_Sturmia_bella_genome_assembly,_chromosome:_3	AUGUSTUS	exon	68503	68625	.	+	.	ID=g9438.t5.exon24;Parent=g9438.t5;
OY759170.1_Sturmia_bella_genome_assembly,_chromosome:_3	AUGUSTUS	intron	68626	69228	1	+	.	ID=g9438.t5.intron24;Parent=g9438.t5;
OY759170.1_Sturmia_bella_genome_assembly,_chromosome:_3	AUGUSTUS	CDS	69229	69423	1	+	0	ID=g9438.t5.CDS25;Parent=g9438.t5;
OY759170.1_Sturmia_bella_genome_assembly,_chromosome:_3	AUGUSTUS	exon	69229	69423	.	+	.	ID=g9438.t5.exon25;Parent=g9438.t5;
OY759170.1_Sturmia_bella_genome_assembly,_chromosome:_3	AUGUSTUS	intron	69424	69750	1	+	.	ID=g9438.t5.intron25;Parent=g9438.t5;
OY759170.1_Sturmia_bella_genome_assembly,_chromosome:_3	AUGUSTUS	CDS	69751	69996	1	+	0	ID=g9438.t5.CDS26;Parent=g9438.t5;
OY759170.1_Sturmia_bella_genome_assembly,_chromosome:_3	AUGUSTUS	exon	69751	69996	.	+	.	ID=g9438.t5.exon26;Parent=g9438.t5;
OY759170.1_Sturmia_bella_genome_assembly,_chromosome:_3	AUGUSTUS	intron	69997	72442	1	+	.	ID=g9438.t5.intron26;Parent=g9438.t5;
OY759170.1_Sturmia_bella_genome_assembly,_chromosome:_3	AUGUSTUS	CDS	72443	72713	0.96	+	0	ID=g9438.t5.CDS27;Parent=g9438.t5;
OY759170.1_Sturmia_bella_genome_assembly,_chromosome:_3	AUGUSTUS	exon	72443	72713	.	+	.	ID=g9438.t5.exon27;Parent=g9438.t5;
OY759170.1_Sturmia_bella_genome_assembly,_chromosome:_3	AUGUSTUS	intron	72714	78274	0.96	+	.	ID=g9438.t5.intron27;Parent=g9438.t5;
OY759170.1_Sturmia_bella_genome_assembly,_chromosome:_3	AUGUSTUS	CDS	78275	78579	0.89	+	2	ID=g9438.t5.CDS28;Parent=g9438.t5;
OY759170.1_Sturmia_bella_genome_assembly,_chromosome:_3	AUGUSTUS	exon	78275	78579	.	+	.	ID=g9438.t5.exon28;Parent=g9438.t5;
OY759170.1_Sturmia_bella_genome_assembly,_chromosome:_3	AUGUSTUS	intron	78580	79343	0.31	+	.	ID=g9438.t5.intron28;Parent=g9438.t5;
OY759170.1_Sturmia_bella_genome_assembly,_chromosome:_3	AUGUSTUS	CDS	79344	79487	0.31	+	0	ID=g9438.t5.CDS29;Parent=g9438.t5;
OY759170.1_Sturmia_bella_genome_assembly,_chromosome:_3	AUGUSTUS	exon	79344	79487	.	+	.	ID=g9438.t5.exon29;Parent=g9438.t5;
OY759170.1_Sturmia_bella_genome_assembly,_chromosome:_3	AUGUSTUS	stop_codon	79485	79487	.	+	0	ID=g9438.t5.stop1;Parent=g9438.t5;
OY759170.1_Sturmia_bella_genome_assembly,_chromosome:_3	AUGUSTUS	gene	80947	81864	.	+	.	ID=g9439;
OY759170.1_Sturmia_bella_genome_assembly,_chromosome:_3	AUGUSTUS	mRNA	80947	81864	0.8	+	.	ID=g9439.t1;Parent=g9439;
OY759170.1_Sturmia_bella_genome_assembly,_chromosome:_3	AUGUSTUS	start_codon	80947	80949	.	+	0	ID=g9439.t1.start1;Parent=g9439.t1;
OY759170.1_Sturmia_bella_genome_assembly,_chromosome:_3	AUGUSTUS	CDS	80947	81864	0.8	+	0	ID=g9439.t1.CDS1;Parent=g9439.t1;
OY759170.1_Sturmia_bella_genome_assembly,_chromosome:_3	AUGUSTUS	exon	80947	81864	.	+	.	ID=g9439.t1.exon1;Parent=g9439.t1;
OY759170.1_Sturmia_bella_genome_assembly,_chromosome:_3	AUGUSTUS	stop_codon	81862	81864	.	+	0	ID=g9439.t1.stop1;Parent=g9439.t1;
OY759170.1_Sturmia_bella_genome_assembly,_chromosome:_3	AUGUSTUS	gene	90290	112004	.	-	.	ID=g9440;
OY759170.1_Sturmia_bella_genome_assembly,_chromosome:_3	AUGUSTUS	mRNA	90290	110985	1	-	.	ID=g9440.t1;Parent=g9440;
OY759170.1_Sturmia_bella_genome_assembly,_chromosome:_3	AUGUSTUS	stop_codon	90290	90292	.	-	0	ID=g9440.t1.stop1;Parent=g9440.t1;
OY759170.1_Sturmia_bella_genome_assembly,_chromosome:_3	AUGUSTUS	CDS	90290	90457	1	-	0	ID=g9440.t1.CDS1;Parent=g9440.t1;
OY759170.1_Sturmia_bella_genome_assembly,_chromosome:_3	AUGUSTUS	exon	90290	90457	.	-	.	ID=g9440.t1.exon1;Parent=g9440.t1;
OY759170.1_Sturmia_bella_genome_assembly,_chromosome:_3	AUGUSTUS	intron	90458	90554	1	-	.	ID=g9440.t1.intron1;Parent=g9440.t1;
OY759170.1_Sturmia_bella_genome_assembly,_chromosome:_3	AUGUSTUS	CDS	90555	91691	1	-	0	ID=g9440.t1.CDS2;Parent=g9440.t1;
OY759170.1_Sturmia_bella_genome_assembly,_chromosome:_3	AUGUSTUS	exon	90555	91691	.	-	.	ID=g9440.t1.exon2;Parent=g9440.t1;
OY759170.1_Sturmia_bella_genome_assembly,_chromosome:_3	AUGUSTUS	intron	91692	92275	1	-	.	ID=g9440.t1.intron2;Parent=g9440.t1;
OY759170.1_Sturmia_bella_genome_assembly,_chromosome:_3	AUGUSTUS	CDS	92276	92510	1	-	1	ID=g9440.t1.CDS3;Parent=g9440.t1;
OY759170.1_Sturmia_bella_genome_assembly,_chromosome:_3	AUGUSTUS	exon	92276	92510	.	-	.	ID=g9440.t1.exon3;Parent=g9440.t1;
OY759170.1_Sturmia_bella_genome_assembly,_chromosome:_3	AUGUSTUS	intron	92511	92688	1	-	.	ID=g9440.t1.intron3;Parent=g9440.t1;
OY759170.1_Sturmia_bella_genome_assembly,_chromosome:_3	AUGUSTUS	CDS	92689	93341	1	-	0	ID=g9440.t1.CDS4;Parent=g9440.t1;
OY759170.1_Sturmia_bella_genome_assembly,_chromosome:_3	AUGUSTUS	exon	92689	93341	.	-	.	ID=g9440.t1.exon4;Parent=g9440.t1;
OY759170.1_Sturmia_bella_genome_assembly,_chromosome:_3	AUGUSTUS	intron	93342	103024	1	-	.	ID=g9440.t1.intron4;Parent=g9440.t1;
OY759170.1_Sturmia_bella_genome_assembly,_chromosome:_3	AUGUSTUS	CDS	103025	109939	1	-	0	ID=g9440.t1.CDS5;Parent=g9440.t1;
OY759170.1_Sturmia_bella_genome_assembly,_chromosome:_3	AUGUSTUS	exon	103025	109939	.	-	.	ID=g9440.t1.exon5;Parent=g9440.t1;
OY759170.1_Sturmia_bella_genome_assembly,_chromosome:_3	AUGUSTUS	intron	109940	110712	1	-	.	ID=g9440.t1.intron5;Parent=g9440.t1;
OY759170.1_Sturmia_bella_genome_assembly,_chromosome:_3	AUGUSTUS	CDS	110713	110985	1	-	0	ID=g9440.t1.CDS6;Parent=g9440.t1;
OY759170.1_Sturmia_bella_genome_assembly,_chromosome:_3	AUGUSTUS	exon	110713	110985	.	-	.	ID=g9440.t1.exon6;Parent=g9440.t1;
OY759170.1_Sturmia_bella_genome_assembly,_chromosome:_3	AUGUSTUS	start_codon	110983	110985	.	-	0	ID=g9440.t1.start1;Parent=g9440.t1;
OY759170.1_Sturmia_bella_genome_assembly,_chromosome:_3	AUGUSTUS	mRNA	90290	112004	1	-	.	ID=g9440.t2;Parent=g9440;
OY759170.1_Sturmia_bella_genome_assembly,_chromosome:_3	AUGUSTUS	stop_codon	90290	90292	.	-	0	ID=g9440.t2.stop1;Parent=g9440.t2;
OY759170.1_Sturmia_bella_genome_assembly,_chromosome:_3	AUGUSTUS	CDS	90290	90457	1	-	0	ID=g9440.t2.CDS1;Parent=g9440.t2;
OY759170.1_Sturmia_bella_genome_assembly,_chromosome:_3	AUGUSTUS	exon	90290	90457	.	-	.	ID=g9440.t2.exon1;Parent=g9440.t2;
OY759170.1_Sturmia_bella_genome_assembly,_chromosome:_3	AUGUSTUS	intron	90458	90554	1	-	.	ID=g9440.t2.intron1;Parent=g9440.t2;
OY759170.1_Sturmia_bella_genome_assembly,_chromosome:_3	AUGUSTUS	CDS	90555	91691	1	-	0	ID=g9440.t2.CDS2;Parent=g9440.t2;
OY759170.1_Sturmia_bella_genome_assembly,_chromosome:_3	AUGUSTUS	exon	90555	91691	.	-	.	ID=g9440.t2.exon2;Parent=g9440.t2;
OY759170.1_Sturmia_bella_genome_assembly,_chromosome:_3	AUGUSTUS	intron	91692	92275	1	-	.	ID=g9440.t2.intron2;Parent=g9440.t2;
OY759170.1_Sturmia_bella_genome_assembly,_chromosome:_3	AUGUSTUS	CDS	92276	92510	1	-	1	ID=g9440.t2.CDS3;Parent=g9440.t2;
OY759170.1_Sturmia_bella_genome_assembly,_chromosome:_3	AUGUSTUS	exon	92276	92510	.	-	.	ID=g9440.t2.exon3;Parent=g9440.t2;
OY759170.1_Sturmia_bella_genome_assembly,_chromosome:_3	AUGUSTUS	intron	92511	92688	1	-	.	ID=g9440.t2.intron3;Parent=g9440.t2;
OY759170.1_Sturmia_bella_genome_assembly,_chromosome:_3	AUGUSTUS	CDS	92689	93341	1	-	0	ID=g9440.t2.CDS4;Parent=g9440.t2;
OY759170.1_Sturmia_bella_genome_assembly,_chromosome:_3	AUGUSTUS	exon	92689	93341	.	-	.	ID=g9440.t2.exon4;Parent=g9440.t2;
OY759170.1_Sturmia_bella_genome_assembly,_chromosome:_3	AUGUSTUS	intron	93342	103024	1	-	.	ID=g9440.t2.intron4;Parent=g9440.t2;
OY759170.1_Sturmia_bella_genome_assembly,_chromosome:_3	AUGUSTUS	CDS	103025	109939	1	-	0	ID=g9440.t2.CDS5;Parent=g9440.t2;
OY759170.1_Sturmia_bella_genome_assembly,_chromosome:_3	AUGUSTUS	exon	103025	109939	.	-	.	ID=g9440.t2.exon5;Parent=g9440.t2;
OY759170.1_Sturmia_bella_genome_assembly,_chromosome:_3	AUGUSTUS	intron	109940	111878	1	-	.	ID=g9440.t2.intron5;Parent=g9440.t2;
OY759170.1_Sturmia_bella_genome_assembly,_chromosome:_3	AUGUSTUS	CDS	111879	112004	1	-	0	ID=g9440.t2.CDS6;Parent=g9440.t2;
OY759170.1_Sturmia_bella_genome_assembly,_chromosome:_3	AUGUSTUS	exon	111879	112004	.	-	.	ID=g9440.t2.exon6;Parent=g9440.t2;
OY759170.1_Sturmia_bella_genome_assembly,_chromosome:_3	AUGUSTUS	start_codon	112002	112004	.	-	0	ID=g9440.t2.start1;Parent=g9440.t2;
OY759170.1_Sturmia_bella_genome_assembly,_chromosome:_3	AUGUSTUS	gene	124428	126922	.	-	.	ID=g9441;
OY759170.1_Sturmia_bella_genome_assembly,_chromosome:_3	AUGUSTUS	mRNA	124428	126922	1	-	.	ID=g9441.t1;Parent=g9441;
OY759170.1_Sturmia_bella_genome_assembly,_chromosome:_3	AUGUSTUS	stop_codon	124428	124430	.	-	0	ID=g9441.t1.stop1;Parent=g9441.t1;
OY759170.1_Sturmia_bella_genome_assembly,_chromosome:_3	AUGUSTUS	CDS	124428	124715	1	-	0	ID=g9441.t1.CDS1;Parent=g9441.t1;
OY759170.1_Sturmia_bella_genome_assembly,_chromosome:_3	AUGUSTUS	exon	124428	124715	.	-	.	ID=g9441.t1.exon1;Parent=g9441.t1;
OY759170.1_Sturmia_bella_genome_assembly,_chromosome:_3	AUGUSTUS	intron	124716	124769	1	-	.	ID=g9441.t1.intron1;Parent=g9441.t1;
OY759170.1_Sturmia_bella_genome_assembly,_chromosome:_3	AUGUSTUS	CDS	124770	125028	1	-	1	ID=g9441.t1.CDS2;Parent=g9441.t1;
OY759170.1_Sturmia_bella_genome_assembly,_chromosome:_3	AUGUSTUS	exon	124770	125028	.	-	.	ID=g9441.t1.exon2;Parent=g9441.t1;
OY759170.1_Sturmia_bella_genome_assembly,_chromosome:_3	AUGUSTUS	intron	125029	125097	1	-	.	ID=g9441.t1.intron2;Parent=g9441.t1;
OY759170.1_Sturmia_bella_genome_assembly,_chromosome:_3	AUGUSTUS	CDS	125098	125269	1	-	2	ID=g9441.t1.CDS3;Parent=g9441.t1;
OY759170.1_Sturmia_bella_genome_assembly,_chromosome:_3	AUGUSTUS	exon	125098	125269	.	-	.	ID=g9441.t1.exon3;Parent=g9441.t1;
OY759170.1_Sturmia_bella_genome_assembly,_chromosome:_3	AUGUSTUS	intron	125270	125334	1	-	.	ID=g9441.t1.intron3;Parent=g9441.t1;
OY759170.1_Sturmia_bella_genome_assembly,_chromosome:_3	AUGUSTUS	CDS	125335	125481	1	-	2	ID=g9441.t1.CDS4;Parent=g9441.t1;
OY759170.1_Sturmia_bella_genome_assembly,_chromosome:_3	AUGUSTUS	exon	125335	125481	.	-	.	ID=g9441.t1.exon4;Parent=g9441.t1;
OY759170.1_Sturmia_bella_genome_assembly,_chromosome:_3	AUGUSTUS	intron	125482	126657	1	-	.	ID=g9441.t1.intron4;Parent=g9441.t1;
OY759170.1_Sturmia_bella_genome_assembly,_chromosome:_3	AUGUSTUS	CDS	126658	126922	1	-	0	ID=g9441.t1.CDS5;Parent=g9441.t1;
OY759170.1_Sturmia_bella_genome_assembly,_chromosome:_3	AUGUSTUS	exon	126658	126922	.	-	.	ID=g9441.t1.exon5;Parent=g9441.t1;
OY759170.1_Sturmia_bella_genome_assembly,_chromosome:_3	AUGUSTUS	start_codon	126920	126922	.	-	0	ID=g9441.t1.start1;Parent=g9441.t1;
OY759170.1_Sturmia_bella_genome_assembly,_chromosome:_3	AUGUSTUS	mRNA	124428	126922	1	-	.	ID=g9441.t2;Parent=g9441;
OY759170.1_Sturmia_bella_genome_assembly,_chromosome:_3	AUGUSTUS	stop_codon	124428	124430	.	-	0	ID=g9441.t2.stop1;Parent=g9441.t2;
OY759170.1_Sturmia_bella_genome_assembly,_chromosome:_3	AUGUSTUS	CDS	124428	124715	1	-	0	ID=g9441.t2.CDS1;Parent=g9441.t2;
OY759170.1_Sturmia_bella_genome_assembly,_chromosome:_3	AUGUSTUS	exon	124428	124715	.	-	.	ID=g9441.t2.exon1;Parent=g9441.t2;
OY759170.1_Sturmia_bella_genome_assembly,_chromosome:_3	AUGUSTUS	intron	124716	124769	1	-	.	ID=g9441.t2.intron1;Parent=g9441.t2;
OY759170.1_Sturmia_bella_genome_assembly,_chromosome:_3	AUGUSTUS	CDS	124770	125028	1	-	1	ID=g9441.t2.CDS2;Parent=g9441.t2;
OY759170.1_Sturmia_bella_genome_assembly,_chromosome:_3	AUGUSTUS	exon	124770	125028	.	-	.	ID=g9441.t2.exon2;Parent=g9441.t2;
OY759170.1_Sturmia_bella_genome_assembly,_chromosome:_3	AUGUSTUS	intron	125029	125097	1	-	.	ID=g9441.t2.intron2;Parent=g9441.t2;
OY759170.1_Sturmia_bella_genome_assembly,_chromosome:_3	AUGUSTUS	CDS	125098	125272	1	-	2	ID=g9441.t2.CDS3;Parent=g9441.t2;
OY759170.1_Sturmia_bella_genome_assembly,_chromosome:_3	AUGUSTUS	exon	125098	125272	.	-	.	ID=g9441.t2.exon3;Parent=g9441.t2;
OY759170.1_Sturmia_bella_genome_assembly,_chromosome:_3	AUGUSTUS	intron	125273	125334	1	-	.	ID=g9441.t2.intron3;Parent=g9441.t2;
OY759170.1_Sturmia_bella_genome_assembly,_chromosome:_3	AUGUSTUS	CDS	125335	125481	1	-	2	ID=g9441.t2.CDS4;Parent=g9441.t2;
OY759170.1_Sturmia_bella_genome_assembly,_chromosome:_3	AUGUSTUS	exon	125335	125481	.	-	.	ID=g9441.t2.exon4;Parent=g9441.t2;
OY759170.1_Sturmia_bella_genome_assembly,_chromosome:_3	AUGUSTUS	intron	125482	126657	1	-	.	ID=g9441.t2.intron4;Parent=g9441.t2;
OY759170.1_Sturmia_bella_genome_assembly,_chromosome:_3	AUGUSTUS	CDS	126658	126922	1	-	0	ID=g9441.t2.CDS5;Parent=g9441.t2;
OY759170.1_Sturmia_bella_genome_assembly,_chromosome:_3	AUGUSTUS	exon	126658	126922	.	-	.	ID=g9441.t2.exon5;Parent=g9441.t2;
OY759170.1_Sturmia_bella_genome_assembly,_chromosome:_3	AUGUSTUS	start_codon	126920	126922	.	-	0	ID=g9441.t2.start1;Parent=g9441.t2;
OY759170.1_Sturmia_bella_genome_assembly,_chromosome:_3	AUGUSTUS	gene	131722	134420	.	-	.	ID=g9442;
OY759170.1_Sturmia_bella_genome_assembly,_chromosome:_3	AUGUSTUS	mRNA	131722	134420	1	-	.	ID=g9442.t1;Parent=g9442;
OY759170.1_Sturmia_bella_genome_assembly,_chromosome:_3	AUGUSTUS	stop_codon	131722	131724	.	-	0	ID=g9442.t1.stop1;Parent=g9442.t1;
OY759170.1_Sturmia_bella_genome_assembly,_chromosome:_3	AUGUSTUS	CDS	131722	132304	1	-	1	ID=g9442.t1.CDS1;Parent=g9442.t1;
OY759170.1_Sturmia_bella_genome_assembly,_chromosome:_3	AUGUSTUS	exon	131722	132304	.	-	.	ID=g9442.t1.exon1;Parent=g9442.t1;
OY759170.1_Sturmia_bella_genome_assembly,_chromosome:_3	AUGUSTUS	intron	132305	132364	1	-	.	ID=g9442.t1.intron1;Parent=g9442.t1;
OY759170.1_Sturmia_bella_genome_assembly,_chromosome:_3	AUGUSTUS	CDS	132365	132738	1	-	0	ID=g9442.t1.CDS2;Parent=g9442.t1;
OY759170.1_Sturmia_bella_genome_assembly,_chromosome:_3	AUGUSTUS	exon	132365	132738	.	-	.	ID=g9442.t1.exon2;Parent=g9442.t1;
OY759170.1_Sturmia_bella_genome_assembly,_chromosome:_3	AUGUSTUS	intron	132739	132796	1	-	.	ID=g9442.t1.intron2;Parent=g9442.t1;
OY759170.1_Sturmia_bella_genome_assembly,_chromosome:_3	AUGUSTUS	CDS	132797	133066	1	-	0	ID=g9442.t1.CDS3;Parent=g9442.t1;
OY759170.1_Sturmia_bella_genome_assembly,_chromosome:_3	AUGUSTUS	exon	132797	133066	.	-	.	ID=g9442.t1.exon3;Parent=g9442.t1;
OY759170.1_Sturmia_bella_genome_assembly,_chromosome:_3	AUGUSTUS	intron	133067	133398	1	-	.	ID=g9442.t1.intron3;Parent=g9442.t1;
OY759170.1_Sturmia_bella_genome_assembly,_chromosome:_3	AUGUSTUS	CDS	133399	133959	1	-	0	ID=g9442.t1.CDS4;Parent=g9442.t1;
OY759170.1_Sturmia_bella_genome_assembly,_chromosome:_3	AUGUSTUS	exon	133399	133959	.	-	.	ID=g9442.t1.exon4;Parent=g9442.t1;
OY759170.1_Sturmia_bella_genome_assembly,_chromosome:_3	AUGUSTUS	intron	133960	134042	1	-	.	ID=g9442.t1.intron4;Parent=g9442.t1;
OY759170.1_Sturmia_bella_genome_assembly,_chromosome:_3	AUGUSTUS	CDS	134043	134420	1	-	0	ID=g9442.t1.CDS5;Parent=g9442.t1;
OY759170.1_Sturmia_bella_genome_assembly,_chromosome:_3	AUGUSTUS	exon	134043	134420	.	-	.	ID=g9442.t1.exon5;Parent=g9442.t1;
OY759170.1_Sturmia_bella_genome_assembly,_chromosome:_3	AUGUSTUS	start_codon	134418	134420	.	-	0	ID=g9442.t1.start1;Parent=g9442.t1;
OY759170.1_Sturmia_bella_genome_assembly,_chromosome:_3	AUGUSTUS	gene	135399	136994	.	+	.	ID=g9443;
OY759170.1_Sturmia_bella_genome_assembly,_chromosome:_3	AUGUSTUS	mRNA	135399	136994	0.97	+	.	ID=g9443.t1;Parent=g9443;
OY759170.1_Sturmia_bella_genome_assembly,_chromosome:_3	AUGUSTUS	start_codon	135399	135401	.	+	0	ID=g9443.t1.start1;Parent=g9443.t1;
OY759170.1_Sturmia_bella_genome_assembly,_chromosome:_3	AUGUSTUS	CDS	135399	135408	1	+	0	ID=g9443.t1.CDS1;Parent=g9443.t1;
OY759170.1_Sturmia_bella_genome_assembly,_chromosome:_3	AUGUSTUS	exon	135399	135408	.	+	.	ID=g9443.t1.exon1;Parent=g9443.t1;
OY759170.1_Sturmia_bella_genome_assembly,_chromosome:_3	AUGUSTUS	intron	135409	135465	0.97	+	.	ID=g9443.t1.intron1;Parent=g9443.t1;
OY759170.1_Sturmia_bella_genome_assembly,_chromosome:_3	AUGUSTUS	CDS	135466	135606	0.97	+	2	ID=g9443.t1.CDS2;Parent=g9443.t1;
OY759170.1_Sturmia_bella_genome_assembly,_chromosome:_3	AUGUSTUS	exon	135466	135606	.	+	.	ID=g9443.t1.exon2;Parent=g9443.t1;
OY759170.1_Sturmia_bella_genome_assembly,_chromosome:_3	AUGUSTUS	intron	135607	135696	1	+	.	ID=g9443.t1.intron2;Parent=g9443.t1;
OY759170.1_Sturmia_bella_genome_assembly,_chromosome:_3	AUGUSTUS	CDS	135697	135821	1	+	2	ID=g9443.t1.CDS3;Parent=g9443.t1;
OY759170.1_Sturmia_bella_genome_assembly,_chromosome:_3	AUGUSTUS	exon	135697	135821	.	+	.	ID=g9443.t1.exon3;Parent=g9443.t1;
OY759170.1_Sturmia_bella_genome_assembly,_chromosome:_3	AUGUSTUS	intron	135822	136020	1	+	.	ID=g9443.t1.intron3;Parent=g9443.t1;
OY759170.1_Sturmia_bella_genome_assembly,_chromosome:_3	AUGUSTUS	CDS	136021	136156	1	+	0	ID=g9443.t1.CDS4;Parent=g9443.t1;
OY759170.1_Sturmia_bella_genome_assembly,_chromosome:_3	AUGUSTUS	exon	136021	136156	.	+	.	ID=g9443.t1.exon4;Parent=g9443.t1;
OY759170.1_Sturmia_bella_genome_assembly,_chromosome:_3	AUGUSTUS	intron	136157	136250	1	+	.	ID=g9443.t1.intron4;Parent=g9443.t1;
OY759170.1_Sturmia_bella_genome_assembly,_chromosome:_3	AUGUSTUS	CDS	136251	136357	1	+	2	ID=g9443.t1.CDS5;Parent=g9443.t1;
OY759170.1_Sturmia_bella_genome_assembly,_chromosome:_3	AUGUSTUS	exon	136251	136357	.	+	.	ID=g9443.t1.exon5;Parent=g9443.t1;
OY759170.1_Sturmia_bella_genome_assembly,_chromosome:_3	AUGUSTUS	intron	136358	136445	1	+	.	ID=g9443.t1.intron5;Parent=g9443.t1;
OY759170.1_Sturmia_bella_genome_assembly,_chromosome:_3	AUGUSTUS	CDS	136446	136994	1	+	0	ID=g9443.t1.CDS6;Parent=g9443.t1;
OY759170.1_Sturmia_bella_genome_assembly,_chromosome:_3	AUGUSTUS	exon	136446	136994	.	+	.	ID=g9443.t1.exon6;Parent=g9443.t1;
OY759170.1_Sturmia_bella_genome_assembly,_chromosome:_3	AUGUSTUS	stop_codon	136992	136994	.	+	0	ID=g9443.t1.stop1;Parent=g9443.t1;
OY759170.1_Sturmia_bella_genome_assembly,_chromosome:_3	AUGUSTUS	gene	150960	152132	.	-	.	ID=g9444;
OY759170.1_Sturmia_bella_genome_assembly,_chromosome:_3	AUGUSTUS	mRNA	150960	152132	1	-	.	ID=g9444.t1;Parent=g9444;
OY759170.1_Sturmia_bella_genome_assembly,_chromosome:_3	AUGUSTUS	stop_codon	150960	150962	.	-	0	ID=g9444.t1.stop1;Parent=g9444.t1;
OY759170.1_Sturmia_bella_genome_assembly,_chromosome:_3	AUGUSTUS	CDS	150960	152132	1	-	0	ID=g9444.t1.CDS1;Parent=g9444.t1;
OY759170.1_Sturmia_bella_genome_assembly,_chromosome:_3	AUGUSTUS	exon	150960	152132	.	-	.	ID=g9444.t1.exon1;Parent=g9444.t1;
OY759170.1_Sturmia_bella_genome_assembly,_chromosome:_3	AUGUSTUS	start_codon	152130	152132	.	-	0	ID=g9444.t1.start1;Parent=g9444.t1;
OY759170.1_Sturmia_bella_genome_assembly,_chromosome:_3	AUGUSTUS	gene	161907	163082	.	-	.	ID=g9445;
OY759170.1_Sturmia_bella_genome_assembly,_chromosome:_3	AUGUSTUS	mRNA	161907	163082	1	-	.	ID=g9445.t1;Parent=g9445;
OY759170.1_Sturmia_bella_genome_assembly,_chromosome:_3	AUGUSTUS	stop_codon	161907	161909	.	-	0	ID=g9445.t1.stop1;Parent=g9445.t1;
OY759170.1_Sturmia_bella_genome_assembly,_chromosome:_3	AUGUSTUS	CDS	161907	162881	1	-	0	ID=g9445.t1.CDS1;Parent=g9445.t1;
OY759170.1_Sturmia_bella_genome_assembly,_chromosome:_3	AUGUSTUS	exon	161907	162881	.	-	.	ID=g9445.t1.exon1;Parent=g9445.t1;
OY759170.1_Sturmia_bella_genome_assembly,_chromosome:_3	AUGUSTUS	intron	162882	162977	1	-	.	ID=g9445.t1.intron1;Parent=g9445.t1;
OY759170.1_Sturmia_bella_genome_assembly,_chromosome:_3	AUGUSTUS	CDS	162978	163082	1	-	0	ID=g9445.t1.CDS2;Parent=g9445.t1;
OY759170.1_Sturmia_bella_genome_assembly,_chromosome:_3	AUGUSTUS	exon	162978	163082	.	-	.	ID=g9445.t1.exon2;Parent=g9445.t1;
OY759170.1_Sturmia_bella_genome_assembly,_chromosome:_3	AUGUSTUS	start_codon	163080	163082	.	-	0	ID=g9445.t1.start1;Parent=g9445.t1;
OY759170.1_Sturmia_bella_genome_assembly,_chromosome:_3	AUGUSTUS	gene	166019	171971	.	-	.	ID=g9446;
OY759170.1_Sturmia_bella_genome_assembly,_chromosome:_3	AUGUSTUS	mRNA	166019	171971	0.99	-	.	ID=g9446.t1;Parent=g9446;
OY759170.1_Sturmia_bella_genome_assembly,_chromosome:_3	AUGUSTUS	stop_codon	166019	166021	.	-	0	ID=g9446.t1.stop1;Parent=g9446.t1;
OY759170.1_Sturmia_bella_genome_assembly,_chromosome:_3	AUGUSTUS	CDS	166019	166066	1	-	0	ID=g9446.t1.CDS1;Parent=g9446.t1;
OY759170.1_Sturmia_bella_genome_assembly,_chromosome:_3	AUGUSTUS	exon	166019	166066	.	-	.	ID=g9446.t1.exon1;Parent=g9446.t1;
OY759170.1_Sturmia_bella_genome_assembly,_chromosome:_3	AUGUSTUS	intron	166067	167071	1	-	.	ID=g9446.t1.intron1;Parent=g9446.t1;
OY759170.1_Sturmia_bella_genome_assembly,_chromosome:_3	AUGUSTUS	CDS	167072	167165	1	-	1	ID=g9446.t1.CDS2;Parent=g9446.t1;
OY759170.1_Sturmia_bella_genome_assembly,_chromosome:_3	AUGUSTUS	exon	167072	167165	.	-	.	ID=g9446.t1.exon2;Parent=g9446.t1;
OY759170.1_Sturmia_bella_genome_assembly,_chromosome:_3	AUGUSTUS	intron	167166	167264	1	-	.	ID=g9446.t1.intron2;Parent=g9446.t1;
OY759170.1_Sturmia_bella_genome_assembly,_chromosome:_3	AUGUSTUS	CDS	167265	167447	1	-	1	ID=g9446.t1.CDS3;Parent=g9446.t1;
OY759170.1_Sturmia_bella_genome_assembly,_chromosome:_3	AUGUSTUS	exon	167265	167447	.	-	.	ID=g9446.t1.exon3;Parent=g9446.t1;
OY759170.1_Sturmia_bella_genome_assembly,_chromosome:_3	AUGUSTUS	intron	167448	167511	1	-	.	ID=g9446.t1.intron3;Parent=g9446.t1;
OY759170.1_Sturmia_bella_genome_assembly,_chromosome:_3	AUGUSTUS	CDS	167512	167971	1	-	2	ID=g9446.t1.CDS4;Parent=g9446.t1;
OY759170.1_Sturmia_bella_genome_assembly,_chromosome:_3	AUGUSTUS	exon	167512	167971	.	-	.	ID=g9446.t1.exon4;Parent=g9446.t1;
OY759170.1_Sturmia_bella_genome_assembly,_chromosome:_3	AUGUSTUS	intron	167972	168097	1	-	.	ID=g9446.t1.intron4;Parent=g9446.t1;
OY759170.1_Sturmia_bella_genome_assembly,_chromosome:_3	AUGUSTUS	CDS	168098	168160	1	-	2	ID=g9446.t1.CDS5;Parent=g9446.t1;
OY759170.1_Sturmia_bella_genome_assembly,_chromosome:_3	AUGUSTUS	exon	168098	168160	.	-	.	ID=g9446.t1.exon5;Parent=g9446.t1;
OY759170.1_Sturmia_bella_genome_assembly,_chromosome:_3	AUGUSTUS	intron	168161	168738	1	-	.	ID=g9446.t1.intron5;Parent=g9446.t1;
OY759170.1_Sturmia_bella_genome_assembly,_chromosome:_3	AUGUSTUS	CDS	168739	168822	1	-	2	ID=g9446.t1.CDS6;Parent=g9446.t1;
OY759170.1_Sturmia_bella_genome_assembly,_chromosome:_3	AUGUSTUS	exon	168739	168822	.	-	.	ID=g9446.t1.exon6;Parent=g9446.t1;
OY759170.1_Sturmia_bella_genome_assembly,_chromosome:_3	AUGUSTUS	intron	168823	168942	1	-	.	ID=g9446.t1.intron6;Parent=g9446.t1;
OY759170.1_Sturmia_bella_genome_assembly,_chromosome:_3	AUGUSTUS	CDS	168943	169008	1	-	2	ID=g9446.t1.CDS7;Parent=g9446.t1;
OY759170.1_Sturmia_bella_genome_assembly,_chromosome:_3	AUGUSTUS	exon	168943	169008	.	-	.	ID=g9446.t1.exon7;Parent=g9446.t1;
OY759170.1_Sturmia_bella_genome_assembly,_chromosome:_3	AUGUSTUS	intron	169009	169287	1	-	.	ID=g9446.t1.intron7;Parent=g9446.t1;
OY759170.1_Sturmia_bella_genome_assembly,_chromosome:_3	AUGUSTUS	CDS	169288	169451	1	-	1	ID=g9446.t1.CDS8;Parent=g9446.t1;
OY759170.1_Sturmia_bella_genome_assembly,_chromosome:_3	AUGUSTUS	exon	169288	169451	.	-	.	ID=g9446.t1.exon8;Parent=g9446.t1;
OY759170.1_Sturmia_bella_genome_assembly,_chromosome:_3	AUGUSTUS	intron	169452	170538	1	-	.	ID=g9446.t1.intron8;Parent=g9446.t1;
OY759170.1_Sturmia_bella_genome_assembly,_chromosome:_3	AUGUSTUS	CDS	170539	170634	1	-	1	ID=g9446.t1.CDS9;Parent=g9446.t1;
OY759170.1_Sturmia_bella_genome_assembly,_chromosome:_3	AUGUSTUS	exon	170539	170634	.	-	.	ID=g9446.t1.exon9;Parent=g9446.t1;
OY759170.1_Sturmia_bella_genome_assembly,_chromosome:_3	AUGUSTUS	intron	170635	170693	1	-	.	ID=g9446.t1.intron9;Parent=g9446.t1;
OY759170.1_Sturmia_bella_genome_assembly,_chromosome:_3	AUGUSTUS	CDS	170694	170808	1	-	2	ID=g9446.t1.CDS10;Parent=g9446.t1;
OY759170.1_Sturmia_bella_genome_assembly,_chromosome:_3	AUGUSTUS	exon	170694	170808	.	-	.	ID=g9446.t1.exon10;Parent=g9446.t1;
OY759170.1_Sturmia_bella_genome_assembly,_chromosome:_3	AUGUSTUS	intron	170809	171001	1	-	.	ID=g9446.t1.intron10;Parent=g9446.t1;
OY759170.1_Sturmia_bella_genome_assembly,_chromosome:_3	AUGUSTUS	CDS	171002	171094	1	-	2	ID=g9446.t1.CDS11;Parent=g9446.t1;
OY759170.1_Sturmia_bella_genome_assembly,_chromosome:_3	AUGUSTUS	exon	171002	171094	.	-	.	ID=g9446.t1.exon11;Parent=g9446.t1;
OY759170.1_Sturmia_bella_genome_assembly,_chromosome:_3	AUGUSTUS	intron	171095	171874	1	-	.	ID=g9446.t1.intron11;Parent=g9446.t1;
OY759170.1_Sturmia_bella_genome_assembly,_chromosome:_3	AUGUSTUS	CDS	171875	171971	0.99	-	0	ID=g9446.t1.CDS12;Parent=g9446.t1;
OY759170.1_Sturmia_bella_genome_assembly,_chromosome:_3	AUGUSTUS	exon	171875	171971	.	-	.	ID=g9446.t1.exon12;Parent=g9446.t1;
OY759170.1_Sturmia_bella_genome_assembly,_chromosome:_3	AUGUSTUS	start_codon	171969	171971	.	-	0	ID=g9446.t1.start1;Parent=g9446.t1;
OY759170.1_Sturmia_bella_genome_assembly,_chromosome:_3	AUGUSTUS	gene	174654	181054	.	+	.	ID=g9447;
OY759170.1_Sturmia_bella_genome_assembly,_chromosome:_3	AUGUSTUS	mRNA	174654	181054	1	+	.	ID=g9447.t1;Parent=g9447;
OY759170.1_Sturmia_bella_genome_assembly,_chromosome:_3	AUGUSTUS	start_codon	174654	174656	.	+	0	ID=g9447.t1.start1;Parent=g9447.t1;
OY759170.1_Sturmia_bella_genome_assembly,_chromosome:_3	AUGUSTUS	CDS	174654	174989	1	+	0	ID=g9447.t1.CDS1;Parent=g9447.t1;
OY759170.1_Sturmia_bella_genome_assembly,_chromosome:_3	AUGUSTUS	exon	174654	174989	.	+	.	ID=g9447.t1.exon1;Parent=g9447.t1;
OY759170.1_Sturmia_bella_genome_assembly,_chromosome:_3	AUGUSTUS	intron	174990	175052	1	+	.	ID=g9447.t1.intron1;Parent=g9447.t1;
OY759170.1_Sturmia_bella_genome_assembly,_chromosome:_3	AUGUSTUS	CDS	175053	175200	1	+	0	ID=g9447.t1.CDS2;Parent=g9447.t1;
OY759170.1_Sturmia_bella_genome_assembly,_chromosome:_3	AUGUSTUS	exon	175053	175200	.	+	.	ID=g9447.t1.exon2;Parent=g9447.t1;
OY759170.1_Sturmia_bella_genome_assembly,_chromosome:_3	AUGUSTUS	intron	175201	178244	1	+	.	ID=g9447.t1.intron2;Parent=g9447.t1;
OY759170.1_Sturmia_bella_genome_assembly,_chromosome:_3	AUGUSTUS	CDS	178245	178338	1	+	2	ID=g9447.t1.CDS3;Parent=g9447.t1;
OY759170.1_Sturmia_bella_genome_assembly,_chromosome:_3	AUGUSTUS	exon	178245	178338	.	+	.	ID=g9447.t1.exon3;Parent=g9447.t1;
OY759170.1_Sturmia_bella_genome_assembly,_chromosome:_3	AUGUSTUS	intron	178339	178623	1	+	.	ID=g9447.t1.intron3;Parent=g9447.t1;
OY759170.1_Sturmia_bella_genome_assembly,_chromosome:_3	AUGUSTUS	CDS	178624	178744	1	+	1	ID=g9447.t1.CDS4;Parent=g9447.t1;
OY759170.1_Sturmia_bella_genome_assembly,_chromosome:_3	AUGUSTUS	exon	178624	178744	.	+	.	ID=g9447.t1.exon4;Parent=g9447.t1;
OY759170.1_Sturmia_bella_genome_assembly,_chromosome:_3	AUGUSTUS	intron	178745	180060	1	+	.	ID=g9447.t1.intron4;Parent=g9447.t1;
OY759170.1_Sturmia_bella_genome_assembly,_chromosome:_3	AUGUSTUS	CDS	180061	180282	1	+	0	ID=g9447.t1.CDS5;Parent=g9447.t1;
OY759170.1_Sturmia_bella_genome_assembly,_chromosome:_3	AUGUSTUS	exon	180061	180282	.	+	.	ID=g9447.t1.exon5;Parent=g9447.t1;
OY759170.1_Sturmia_bella_genome_assembly,_chromosome:_3	AUGUSTUS	intron	180283	180352	1	+	.	ID=g9447.t1.intron5;Parent=g9447.t1;
OY759170.1_Sturmia_bella_genome_assembly,_chromosome:_3	AUGUSTUS	CDS	180353	181054	1	+	0	ID=g9447.t1.CDS6;Parent=g9447.t1;
OY759170.1_Sturmia_bella_genome_assembly,_chromosome:_3	AUGUSTUS	exon	180353	181054	.	+	.	ID=g9447.t1.exon6;Parent=g9447.t1;
OY759170.1_Sturmia_bella_genome_assembly,_chromosome:_3	AUGUSTUS	stop_codon	181052	181054	.	+	0	ID=g9447.t1.stop1;Parent=g9447.t1;
OY759170.1_Sturmia_bella_genome_assembly,_chromosome:_3	AUGUSTUS	gene	181643	185099	.	-	.	ID=g9448;
OY759170.1_Sturmia_bella_genome_assembly,_chromosome:_3	AUGUSTUS	mRNA	181643	185099	1	-	.	ID=g9448.t1;Parent=g9448;
OY759170.1_Sturmia_bella_genome_assembly,_chromosome:_3	AUGUSTUS	stop_codon	181643	181645	.	-	0	ID=g9448.t1.stop1;Parent=g9448.t1;
OY759170.1_Sturmia_bella_genome_assembly,_chromosome:_3	AUGUSTUS	CDS	181643	181732	1	-	0	ID=g9448.t1.CDS1;Parent=g9448.t1;
OY759170.1_Sturmia_bella_genome_assembly,_chromosome:_3	AUGUSTUS	exon	181643	181732	.	-	.	ID=g9448.t1.exon1;Parent=g9448.t1;
OY759170.1_Sturmia_bella_genome_assembly,_chromosome:_3	AUGUSTUS	intron	181733	181790	1	-	.	ID=g9448.t1.intron1;Parent=g9448.t1;
OY759170.1_Sturmia_bella_genome_assembly,_chromosome:_3	AUGUSTUS	CDS	181791	182137	1	-	2	ID=g9448.t1.CDS2;Parent=g9448.t1;
OY759170.1_Sturmia_bella_genome_assembly,_chromosome:_3	AUGUSTUS	exon	181791	182137	.	-	.	ID=g9448.t1.exon2;Parent=g9448.t1;
OY759170.1_Sturmia_bella_genome_assembly,_chromosome:_3	AUGUSTUS	intron	182138	182220	1	-	.	ID=g9448.t1.intron2;Parent=g9448.t1;
OY759170.1_Sturmia_bella_genome_assembly,_chromosome:_3	AUGUSTUS	CDS	182221	182392	1	-	0	ID=g9448.t1.CDS3;Parent=g9448.t1;
OY759170.1_Sturmia_bella_genome_assembly,_chromosome:_3	AUGUSTUS	exon	182221	182392	.	-	.	ID=g9448.t1.exon3;Parent=g9448.t1;
OY759170.1_Sturmia_bella_genome_assembly,_chromosome:_3	AUGUSTUS	intron	182393	182467	1	-	.	ID=g9448.t1.intron3;Parent=g9448.t1;
OY759170.1_Sturmia_bella_genome_assembly,_chromosome:_3	AUGUSTUS	CDS	182468	182497	1	-	0	ID=g9448.t1.CDS4;Parent=g9448.t1;
OY759170.1_Sturmia_bella_genome_assembly,_chromosome:_3	AUGUSTUS	exon	182468	182497	.	-	.	ID=g9448.t1.exon4;Parent=g9448.t1;
OY759170.1_Sturmia_bella_genome_assembly,_chromosome:_3	AUGUSTUS	intron	182498	184491	1	-	.	ID=g9448.t1.intron4;Parent=g9448.t1;
OY759170.1_Sturmia_bella_genome_assembly,_chromosome:_3	AUGUSTUS	CDS	184492	184616	1	-	2	ID=g9448.t1.CDS5;Parent=g9448.t1;
OY759170.1_Sturmia_bella_genome_assembly,_chromosome:_3	AUGUSTUS	exon	184492	184616	.	-	.	ID=g9448.t1.exon5;Parent=g9448.t1;
OY759170.1_Sturmia_bella_genome_assembly,_chromosome:_3	AUGUSTUS	intron	184617	184785	1	-	.	ID=g9448.t1.intron5;Parent=g9448.t1;
OY759170.1_Sturmia_bella_genome_assembly,_chromosome:_3	AUGUSTUS	CDS	184786	184839	1	-	2	ID=g9448.t1.CDS6;Parent=g9448.t1;
OY759170.1_Sturmia_bella_genome_assembly,_chromosome:_3	AUGUSTUS	exon	184786	184839	.	-	.	ID=g9448.t1.exon6;Parent=g9448.t1;
OY759170.1_Sturmia_bella_genome_assembly,_chromosome:_3	AUGUSTUS	intron	184840	184978	1	-	.	ID=g9448.t1.intron6;Parent=g9448.t1;
OY759170.1_Sturmia_bella_genome_assembly,_chromosome:_3	AUGUSTUS	CDS	184979	185099	1	-	0	ID=g9448.t1.CDS7;Parent=g9448.t1;
OY759170.1_Sturmia_bella_genome_assembly,_chromosome:_3	AUGUSTUS	exon	184979	185099	.	-	.	ID=g9448.t1.exon7;Parent=g9448.t1;
OY759170.1_Sturmia_bella_genome_assembly,_chromosome:_3	AUGUSTUS	start_codon	185097	185099	.	-	0	ID=g9448.t1.start1;Parent=g9448.t1;
OY759170.1_Sturmia_bella_genome_assembly,_chromosome:_3	AUGUSTUS	gene	249181	255529	.	+	.	ID=g9449;
OY759170.1_Sturmia_bella_genome_assembly,_chromosome:_3	AUGUSTUS	mRNA	249181	255529	1	+	.	ID=g9449.t1;Parent=g9449;
OY759170.1_Sturmia_bella_genome_assembly,_chromosome:_3	AUGUSTUS	start_codon	249181	249183	.	+	0	ID=g9449.t1.start1;Parent=g9449.t1;
OY759170.1_Sturmia_bella_genome_assembly,_chromosome:_3	AUGUSTUS	CDS	249181	249402	1	+	0	ID=g9449.t1.CDS1;Parent=g9449.t1;
OY759170.1_Sturmia_bella_genome_assembly,_chromosome:_3	AUGUSTUS	exon	249181	249402	.	+	.	ID=g9449.t1.exon1;Parent=g9449.t1;
OY759170.1_Sturmia_bella_genome_assembly,_chromosome:_3	AUGUSTUS	intron	249403	249514	1	+	.	ID=g9449.t1.intron1;Parent=g9449.t1;
OY759170.1_Sturmia_bella_genome_assembly,_chromosome:_3	AUGUSTUS	CDS	249515	249604	1	+	0	ID=g9449.t1.CDS2;Parent=g9449.t1;
OY759170.1_Sturmia_bella_genome_assembly,_chromosome:_3	AUGUSTUS	exon	249515	249604	.	+	.	ID=g9449.t1.exon2;Parent=g9449.t1;
OY759170.1_Sturmia_bella_genome_assembly,_chromosome:_3	AUGUSTUS	intron	249605	254047	1	+	.	ID=g9449.t1.intron2;Parent=g9449.t1;
OY759170.1_Sturmia_bella_genome_assembly,_chromosome:_3	AUGUSTUS	CDS	254048	255529	1	+	0	ID=g9449.t1.CDS3;Parent=g9449.t1;
OY759170.1_Sturmia_bella_genome_assembly,_chromosome:_3	AUGUSTUS	exon	254048	255529	.	+	.	ID=g9449.t1.exon3;Parent=g9449.t1;
OY759170.1_Sturmia_bella_genome_assembly,_chromosome:_3	AUGUSTUS	stop_codon	255527	255529	.	+	0	ID=g9449.t1.stop1;Parent=g9449.t1;
OY759170.1_Sturmia_bella_genome_assembly,_chromosome:_3	AUGUSTUS	gene	264729	268572	.	+	.	ID=g9450;
OY759170.1_Sturmia_bella_genome_assembly,_chromosome:_3	AUGUSTUS	mRNA	264729	268572	1	+	.	ID=g9450.t1;Parent=g9450;
OY759170.1_Sturmia_bella_genome_assembly,_chromosome:_3	AUGUSTUS	start_codon	264729	264731	.	+	0	ID=g9450.t1.start1;Parent=g9450.t1;
OY759170.1_Sturmia_bella_genome_assembly,_chromosome:_3	AUGUSTUS	CDS	264729	265319	1	+	0	ID=g9450.t1.CDS1;Parent=g9450.t1;
OY759170.1_Sturmia_bella_genome_assembly,_chromosome:_3	AUGUSTUS	exon	264729	265319	.	+	.	ID=g9450.t1.exon1;Parent=g9450.t1;
OY759170.1_Sturmia_bella_genome_assembly,_chromosome:_3	AUGUSTUS	intron	265320	265384	1	+	.	ID=g9450.t1.intron1;Parent=g9450.t1;
OY759170.1_Sturmia_bella_genome_assembly,_chromosome:_3	AUGUSTUS	CDS	265385	266142	1	+	0	ID=g9450.t1.CDS2;Parent=g9450.t1;
OY759170.1_Sturmia_bella_genome_assembly,_chromosome:_3	AUGUSTUS	exon	265385	266142	.	+	.	ID=g9450.t1.exon2;Parent=g9450.t1;
OY759170.1_Sturmia_bella_genome_assembly,_chromosome:_3	AUGUSTUS	intron	266143	266464	1	+	.	ID=g9450.t1.intron2;Parent=g9450.t1;
OY759170.1_Sturmia_bella_genome_assembly,_chromosome:_3	AUGUSTUS	CDS	266465	266693	1	+	1	ID=g9450.t1.CDS3;Parent=g9450.t1;
OY759170.1_Sturmia_bella_genome_assembly,_chromosome:_3	AUGUSTUS	exon	266465	266693	.	+	.	ID=g9450.t1.exon3;Parent=g9450.t1;
OY759170.1_Sturmia_bella_genome_assembly,_chromosome:_3	AUGUSTUS	intron	266694	266754	1	+	.	ID=g9450.t1.intron3;Parent=g9450.t1;
OY759170.1_Sturmia_bella_genome_assembly,_chromosome:_3	AUGUSTUS	CDS	266755	266939	1	+	0	ID=g9450.t1.CDS4;Parent=g9450.t1;
OY759170.1_Sturmia_bella_genome_assembly,_chromosome:_3	AUGUSTUS	exon	266755	266939	.	+	.	ID=g9450.t1.exon4;Parent=g9450.t1;
OY759170.1_Sturmia_bella_genome_assembly,_chromosome:_3	AUGUSTUS	intron	266940	267068	1	+	.	ID=g9450.t1.intron4;Parent=g9450.t1;
OY759170.1_Sturmia_bella_genome_assembly,_chromosome:_3	AUGUSTUS	CDS	267069	267297	1	+	1	ID=g9450.t1.CDS5;Parent=g9450.t1;
OY759170.1_Sturmia_bella_genome_assembly,_chromosome:_3	AUGUSTUS	exon	267069	267297	.	+	.	ID=g9450.t1.exon5;Parent=g9450.t1;
OY759170.1_Sturmia_bella_genome_assembly,_chromosome:_3	AUGUSTUS	intron	267298	267357	1	+	.	ID=g9450.t1.intron5;Parent=g9450.t1;
OY759170.1_Sturmia_bella_genome_assembly,_chromosome:_3	AUGUSTUS	CDS	267358	268572	1	+	0	ID=g9450.t1.CDS6;Parent=g9450.t1;
OY759170.1_Sturmia_bella_genome_assembly,_chromosome:_3	AUGUSTUS	exon	267358	268572	.	+	.	ID=g9450.t1.exon6;Parent=g9450.t1;
OY759170.1_Sturmia_bella_genome_assembly,_chromosome:_3	AUGUSTUS	stop_codon	268570	268572	.	+	0	ID=g9450.t1.stop1;Parent=g9450.t1;
OY759170.1_Sturmia_bella_genome_assembly,_chromosome:_3	AUGUSTUS	gene	291804	294198	.	+	.	ID=g9451;
OY759170.1_Sturmia_bella_genome_assembly,_chromosome:_3	AUGUSTUS	mRNA	291804	294198	0.99	+	.	ID=g9451.t1;Parent=g9451;
OY759170.1_Sturmia_bella_genome_assembly,_chromosome:_3	AUGUSTUS	start_codon	291804	291806	.	+	0	ID=g9451.t1.start1;Parent=g9451.t1;
OY759170.1_Sturmia_bella_genome_assembly,_chromosome:_3	AUGUSTUS	CDS	291804	292750	0.99	+	0	ID=g9451.t1.CDS1;Parent=g9451.t1;
OY759170.1_Sturmia_bella_genome_assembly,_chromosome:_3	AUGUSTUS	exon	291804	292750	.	+	.	ID=g9451.t1.exon1;Parent=g9451.t1;
OY759170.1_Sturmia_bella_genome_assembly,_chromosome:_3	AUGUSTUS	intron	292751	293662	1	+	.	ID=g9451.t1.intron1;Parent=g9451.t1;
OY759170.1_Sturmia_bella_genome_assembly,_chromosome:_3	AUGUSTUS	CDS	293663	293785	1	+	1	ID=g9451.t1.CDS2;Parent=g9451.t1;
OY759170.1_Sturmia_bella_genome_assembly,_chromosome:_3	AUGUSTUS	exon	293663	293785	.	+	.	ID=g9451.t1.exon2;Parent=g9451.t1;
OY759170.1_Sturmia_bella_genome_assembly,_chromosome:_3	AUGUSTUS	intron	293786	294035	1	+	.	ID=g9451.t1.intron2;Parent=g9451.t1;
OY759170.1_Sturmia_bella_genome_assembly,_chromosome:_3	AUGUSTUS	CDS	294036	294198	1	+	1	ID=g9451.t1.CDS3;Parent=g9451.t1;
OY759170.1_Sturmia_bella_genome_assembly,_chromosome:_3	AUGUSTUS	exon	294036	294198	.	+	.	ID=g9451.t1.exon3;Parent=g9451.t1;
OY759170.1_Sturmia_bella_genome_assembly,_chromosome:_3	AUGUSTUS	stop_codon	294196	294198	.	+	0	ID=g9451.t1.stop1;Parent=g9451.t1;
OY759170.1_Sturmia_bella_genome_assembly,_chromosome:_3	AUGUSTUS	gene	296902	298337	.	+	.	ID=g9452;
OY759170.1_Sturmia_bella_genome_assembly,_chromosome:_3	AUGUSTUS	mRNA	296902	298337	1	+	.	ID=g9452.t1;Parent=g9452;
OY759170.1_Sturmia_bella_genome_assembly,_chromosome:_3	AUGUSTUS	start_codon	296902	296904	.	+	0	ID=g9452.t1.start1;Parent=g9452.t1;
OY759170.1_Sturmia_bella_genome_assembly,_chromosome:_3	AUGUSTUS	CDS	296902	297308	1	+	0	ID=g9452.t1.CDS1;Parent=g9452.t1;
OY759170.1_Sturmia_bella_genome_assembly,_chromosome:_3	AUGUSTUS	exon	296902	297308	.	+	.	ID=g9452.t1.exon1;Parent=g9452.t1;
OY759170.1_Sturmia_bella_genome_assembly,_chromosome:_3	AUGUSTUS	intron	297309	297997	1	+	.	ID=g9452.t1.intron1;Parent=g9452.t1;
OY759170.1_Sturmia_bella_genome_assembly,_chromosome:_3	AUGUSTUS	CDS	297998	298337	1	+	1	ID=g9452.t1.CDS2;Parent=g9452.t1;
OY759170.1_Sturmia_bella_genome_assembly,_chromosome:_3	AUGUSTUS	exon	297998	298337	.	+	.	ID=g9452.t1.exon2;Parent=g9452.t1;
OY759170.1_Sturmia_bella_genome_assembly,_chromosome:_3	AUGUSTUS	stop_codon	298335	298337	.	+	0	ID=g9452.t1.stop1;Parent=g9452.t1;
OY759170.1_Sturmia_bella_genome_assembly,_chromosome:_3	AUGUSTUS	gene	313522	314857	.	-	.	ID=g9453;
OY759170.1_Sturmia_bella_genome_assembly,_chromosome:_3	AUGUSTUS	mRNA	313522	314857	0.79	-	.	ID=g9453.t1;Parent=g9453;
OY759170.1_Sturmia_bella_genome_assembly,_chromosome:_3	AUGUSTUS	stop_codon	313522	313524	.	-	0	ID=g9453.t1.stop1;Parent=g9453.t1;
OY759170.1_Sturmia_bella_genome_assembly,_chromosome:_3	AUGUSTUS	CDS	313522	313720	1	-	1	ID=g9453.t1.CDS1;Parent=g9453.t1;
OY759170.1_Sturmia_bella_genome_assembly,_chromosome:_3	AUGUSTUS	exon	313522	313720	.	-	.	ID=g9453.t1.exon1;Parent=g9453.t1;
OY759170.1_Sturmia_bella_genome_assembly,_chromosome:_3	AUGUSTUS	intron	313721	313779	1	-	.	ID=g9453.t1.intron1;Parent=g9453.t1;
OY759170.1_Sturmia_bella_genome_assembly,_chromosome:_3	AUGUSTUS	CDS	313780	313989	1	-	1	ID=g9453.t1.CDS2;Parent=g9453.t1;
OY759170.1_Sturmia_bella_genome_assembly,_chromosome:_3	AUGUSTUS	exon	313780	313989	.	-	.	ID=g9453.t1.exon2;Parent=g9453.t1;
OY759170.1_Sturmia_bella_genome_assembly,_chromosome:_3	AUGUSTUS	intron	313990	314471	1	-	.	ID=g9453.t1.intron2;Parent=g9453.t1;
OY759170.1_Sturmia_bella_genome_assembly,_chromosome:_3	AUGUSTUS	CDS	314472	314776	1	-	0	ID=g9453.t1.CDS3;Parent=g9453.t1;
OY759170.1_Sturmia_bella_genome_assembly,_chromosome:_3	AUGUSTUS	exon	314472	314776	.	-	.	ID=g9453.t1.exon3;Parent=g9453.t1;
OY759170.1_Sturmia_bella_genome_assembly,_chromosome:_3	AUGUSTUS	intron	314777	314848	0.79	-	.	ID=g9453.t1.intron3;Parent=g9453.t1;
OY759170.1_Sturmia_bella_genome_assembly,_chromosome:_3	AUGUSTUS	CDS	314849	314857	0.79	-	0	ID=g9453.t1.CDS4;Parent=g9453.t1;
OY759170.1_Sturmia_bella_genome_assembly,_chromosome:_3	AUGUSTUS	exon	314849	314857	.	-	.	ID=g9453.t1.exon4;Parent=g9453.t1;
OY759170.1_Sturmia_bella_genome_assembly,_chromosome:_3	AUGUSTUS	start_codon	314855	314857	.	-	0	ID=g9453.t1.start1;Parent=g9453.t1;
OY759170.1_Sturmia_bella_genome_assembly,_chromosome:_3	AUGUSTUS	gene	352147	361617	.	+	.	ID=g9454;
OY759170.1_Sturmia_bella_genome_assembly,_chromosome:_3	AUGUSTUS	mRNA	352147	361617	1	+	.	ID=g9454.t1;Parent=g9454;
OY759170.1_Sturmia_bella_genome_assembly,_chromosome:_3	AUGUSTUS	start_codon	352147	352149	.	+	0	ID=g9454.t1.start1;Parent=g9454.t1;
OY759170.1_Sturmia_bella_genome_assembly,_chromosome:_3	AUGUSTUS	CDS	352147	352344	1	+	0	ID=g9454.t1.CDS1;Parent=g9454.t1;
OY759170.1_Sturmia_bella_genome_assembly,_chromosome:_3	AUGUSTUS	exon	352147	352344	.	+	.	ID=g9454.t1.exon1;Parent=g9454.t1;
OY759170.1_Sturmia_bella_genome_assembly,_chromosome:_3	AUGUSTUS	intron	352345	353557	1	+	.	ID=g9454.t1.intron1;Parent=g9454.t1;
OY759170.1_Sturmia_bella_genome_assembly,_chromosome:_3	AUGUSTUS	CDS	353558	353701	1	+	0	ID=g9454.t1.CDS2;Parent=g9454.t1;
OY759170.1_Sturmia_bella_genome_assembly,_chromosome:_3	AUGUSTUS	exon	353558	353701	.	+	.	ID=g9454.t1.exon2;Parent=g9454.t1;
OY759170.1_Sturmia_bella_genome_assembly,_chromosome:_3	AUGUSTUS	intron	353702	356852	1	+	.	ID=g9454.t1.intron2;Parent=g9454.t1;
OY759170.1_Sturmia_bella_genome_assembly,_chromosome:_3	AUGUSTUS	CDS	356853	357471	1	+	0	ID=g9454.t1.CDS3;Parent=g9454.t1;
OY759170.1_Sturmia_bella_genome_assembly,_chromosome:_3	AUGUSTUS	exon	356853	357471	.	+	.	ID=g9454.t1.exon3;Parent=g9454.t1;
OY759170.1_Sturmia_bella_genome_assembly,_chromosome:_3	AUGUSTUS	intron	357472	358014	1	+	.	ID=g9454.t1.intron3;Parent=g9454.t1;
OY759170.1_Sturmia_bella_genome_assembly,_chromosome:_3	AUGUSTUS	CDS	358015	360551	1	+	2	ID=g9454.t1.CDS4;Parent=g9454.t1;
OY759170.1_Sturmia_bella_genome_assembly,_chromosome:_3	AUGUSTUS	exon	358015	360551	.	+	.	ID=g9454.t1.exon4;Parent=g9454.t1;
OY759170.1_Sturmia_bella_genome_assembly,_chromosome:_3	AUGUSTUS	intron	360552	360667	1	+	.	ID=g9454.t1.intron4;Parent=g9454.t1;
OY759170.1_Sturmia_bella_genome_assembly,_chromosome:_3	AUGUSTUS	CDS	360668	360866	1	+	0	ID=g9454.t1.CDS5;Parent=g9454.t1;
OY759170.1_Sturmia_bella_genome_assembly,_chromosome:_3	AUGUSTUS	exon	360668	360866	.	+	.	ID=g9454.t1.exon5;Parent=g9454.t1;
OY759170.1_Sturmia_bella_genome_assembly,_chromosome:_3	AUGUSTUS	intron	360867	361004	1	+	.	ID=g9454.t1.intron5;Parent=g9454.t1;
OY759170.1_Sturmia_bella_genome_assembly,_chromosome:_3	AUGUSTUS	CDS	361005	361188	1	+	2	ID=g9454.t1.CDS6;Parent=g9454.t1;
OY759170.1_Sturmia_bella_genome_assembly,_chromosome:_3	AUGUSTUS	exon	361005	361188	.	+	.	ID=g9454.t1.exon6;Parent=g9454.t1;
OY759170.1_Sturmia_bella_genome_assembly,_chromosome:_3	AUGUSTUS	intron	361189	361247	1	+	.	ID=g9454.t1.intron6;Parent=g9454.t1;
OY759170.1_Sturmia_bella_genome_assembly,_chromosome:_3	AUGUSTUS	CDS	361248	361367	1	+	1	ID=g9454.t1.CDS7;Parent=g9454.t1;
OY759170.1_Sturmia_bella_genome_assembly,_chromosome:_3	AUGUSTUS	exon	361248	361367	.	+	.	ID=g9454.t1.exon7;Parent=g9454.t1;
OY759170.1_Sturmia_bella_genome_assembly,_chromosome:_3	AUGUSTUS	intron	361368	361430	1	+	.	ID=g9454.t1.intron7;Parent=g9454.t1;
OY759170.1_Sturmia_bella_genome_assembly,_chromosome:_3	AUGUSTUS	CDS	361431	361617	1	+	1	ID=g9454.t1.CDS8;Parent=g9454.t1;
OY759170.1_Sturmia_bella_genome_assembly,_chromosome:_3	AUGUSTUS	exon	361431	361617	.	+	.	ID=g9454.t1.exon8;Parent=g9454.t1;
OY759170.1_Sturmia_bella_genome_assembly,_chromosome:_3	AUGUSTUS	stop_codon	361615	361617	.	+	0	ID=g9454.t1.stop1;Parent=g9454.t1;
OY759170.1_Sturmia_bella_genome_assembly,_chromosome:_3	AUGUSTUS	gene	373599	374372	.	+	.	ID=g9455;
OY759170.1_Sturmia_bella_genome_assembly,_chromosome:_3	AUGUSTUS	mRNA	373599	374372	1	+	.	ID=g9455.t1;Parent=g9455;
OY759170.1_Sturmia_bella_genome_assembly,_chromosome:_3	AUGUSTUS	start_codon	373599	373601	.	+	0	ID=g9455.t1.start1;Parent=g9455.t1;
OY759170.1_Sturmia_bella_genome_assembly,_chromosome:_3	AUGUSTUS	CDS	373599	374372	1	+	0	ID=g9455.t1.CDS1;Parent=g9455.t1;
OY759170.1_Sturmia_bella_genome_assembly,_chromosome:_3	AUGUSTUS	exon	373599	374372	.	+	.	ID=g9455.t1.exon1;Parent=g9455.t1;
OY759170.1_Sturmia_bella_genome_assembly,_chromosome:_3	AUGUSTUS	stop_codon	374370	374372	.	+	0	ID=g9455.t1.stop1;Parent=g9455.t1;
OY759170.1_Sturmia_bella_genome_assembly,_chromosome:_3	AUGUSTUS	gene	398759	400036	.	-	.	ID=g9456;
OY759170.1_Sturmia_bella_genome_assembly,_chromosome:_3	AUGUSTUS	mRNA	398759	400036	1	-	.	ID=g9456.t1;Parent=g9456;
OY759170.1_Sturmia_bella_genome_assembly,_chromosome:_3	AUGUSTUS	stop_codon	398759	398761	.	-	0	ID=g9456.t1.stop1;Parent=g9456.t1;
OY759170.1_Sturmia_bella_genome_assembly,_chromosome:_3	AUGUSTUS	CDS	398759	400036	1	-	0	ID=g9456.t1.CDS1;Parent=g9456.t1;
OY759170.1_Sturmia_bella_genome_assembly,_chromosome:_3	AUGUSTUS	exon	398759	400036	.	-	.	ID=g9456.t1.exon1;Parent=g9456.t1;
OY759170.1_Sturmia_bella_genome_assembly,_chromosome:_3	AUGUSTUS	start_codon	400034	400036	.	-	0	ID=g9456.t1.start1;Parent=g9456.t1;
OY759170.1_Sturmia_bella_genome_assembly,_chromosome:_3	AUGUSTUS	gene	418927	419469	.	-	.	ID=g9457;
OY759170.1_Sturmia_bella_genome_assembly,_chromosome:_3	AUGUSTUS	mRNA	418927	419439	1	-	.	ID=g9457.t1;Parent=g9457;
OY759170.1_Sturmia_bella_genome_assembly,_chromosome:_3	AUGUSTUS	stop_codon	418927	418929	.	-	0	ID=g9457.t1.stop1;Parent=g9457.t1;
OY759170.1_Sturmia_bella_genome_assembly,_chromosome:_3	AUGUSTUS	CDS	418927	419439	1	-	0	ID=g9457.t1.CDS1;Parent=g9457.t1;
OY759170.1_Sturmia_bella_genome_assembly,_chromosome:_3	AUGUSTUS	exon	418927	419439	.	-	.	ID=g9457.t1.exon1;Parent=g9457.t1;
OY759170.1_Sturmia_bella_genome_assembly,_chromosome:_3	AUGUSTUS	start_codon	419437	419439	.	-	0	ID=g9457.t1.start1;Parent=g9457.t1;
OY759170.1_Sturmia_bella_genome_assembly,_chromosome:_3	GeneMark.hmm3	mRNA	418927	419469	.	-	.	ID=g9457.t2;Parent=g9457;
OY759170.1_Sturmia_bella_genome_assembly,_chromosome:_3	GeneMark.hmm3	CDS	418927	419469	.	-	0	ID=g9457.t2.CDS1;Parent=g9457.t2;
OY759170.1_Sturmia_bella_genome_assembly,_chromosome:_3	GeneMark.hmm3	exon	418927	419469	.	-	0	ID=g9457.t2.exon1;Parent=g9457.t2;
OY759170.1_Sturmia_bella_genome_assembly,_chromosome:_3	AUGUSTUS	gene	419491	443664	.	-	.	ID=g9458;
OY759170.1_Sturmia_bella_genome_assembly,_chromosome:_3	AUGUSTUS	mRNA	419491	443664	1	-	.	ID=g9458.t1;Parent=g9458;
OY759170.1_Sturmia_bella_genome_assembly,_chromosome:_3	AUGUSTUS	stop_codon	419491	419493	.	-	0	ID=g9458.t1.stop1;Parent=g9458.t1;
OY759170.1_Sturmia_bella_genome_assembly,_chromosome:_3	AUGUSTUS	CDS	419491	420209	1	-	2	ID=g9458.t1.CDS1;Parent=g9458.t1;
OY759170.1_Sturmia_bella_genome_assembly,_chromosome:_3	AUGUSTUS	exon	419491	420209	.	-	.	ID=g9458.t1.exon1;Parent=g9458.t1;
OY759170.1_Sturmia_bella_genome_assembly,_chromosome:_3	AUGUSTUS	intron	420210	434661	1	-	.	ID=g9458.t1.intron1;Parent=g9458.t1;
OY759170.1_Sturmia_bella_genome_assembly,_chromosome:_3	AUGUSTUS	CDS	434662	434788	1	-	0	ID=g9458.t1.CDS2;Parent=g9458.t1;
OY759170.1_Sturmia_bella_genome_assembly,_chromosome:_3	AUGUSTUS	exon	434662	434788	.	-	.	ID=g9458.t1.exon2;Parent=g9458.t1;
OY759170.1_Sturmia_bella_genome_assembly,_chromosome:_3	AUGUSTUS	intron	434789	435673	1	-	.	ID=g9458.t1.intron2;Parent=g9458.t1;
OY759170.1_Sturmia_bella_genome_assembly,_chromosome:_3	AUGUSTUS	CDS	435674	435770	1	-	1	ID=g9458.t1.CDS3;Parent=g9458.t1;
OY759170.1_Sturmia_bella_genome_assembly,_chromosome:_3	AUGUSTUS	exon	435674	435770	.	-	.	ID=g9458.t1.exon3;Parent=g9458.t1;
OY759170.1_Sturmia_bella_genome_assembly,_chromosome:_3	AUGUSTUS	intron	435771	443171	1	-	.	ID=g9458.t1.intron3;Parent=g9458.t1;
OY759170.1_Sturmia_bella_genome_assembly,_chromosome:_3	AUGUSTUS	CDS	443172	443328	1	-	2	ID=g9458.t1.CDS4;Parent=g9458.t1;
OY759170.1_Sturmia_bella_genome_assembly,_chromosome:_3	AUGUSTUS	exon	443172	443328	.	-	.	ID=g9458.t1.exon4;Parent=g9458.t1;
OY759170.1_Sturmia_bella_genome_assembly,_chromosome:_3	AUGUSTUS	intron	443329	443441	1	-	.	ID=g9458.t1.intron4;Parent=g9458.t1;
OY759170.1_Sturmia_bella_genome_assembly,_chromosome:_3	AUGUSTUS	CDS	443442	443664	1	-	0	ID=g9458.t1.CDS5;Parent=g9458.t1;
OY759170.1_Sturmia_bella_genome_assembly,_chromosome:_3	AUGUSTUS	exon	443442	443664	.	-	.	ID=g9458.t1.exon5;Parent=g9458.t1;
OY759170.1_Sturmia_bella_genome_assembly,_chromosome:_3	AUGUSTUS	start_codon	443662	443664	.	-	0	ID=g9458.t1.start1;Parent=g9458.t1;
OY759170.1_Sturmia_bella_genome_assembly,_chromosome:_3	AUGUSTUS	gene	468225	470480	.	+	.	ID=g9459;
OY759170.1_Sturmia_bella_genome_assembly,_chromosome:_3	AUGUSTUS	mRNA	468225	470480	1	+	.	ID=g9459.t1;Parent=g9459;
OY759170.1_Sturmia_bella_genome_assembly,_chromosome:_3	AUGUSTUS	start_codon	468225	468227	.	+	0	ID=g9459.t1.start1;Parent=g9459.t1;
OY759170.1_Sturmia_bella_genome_assembly,_chromosome:_3	AUGUSTUS	CDS	468225	468436	1	+	0	ID=g9459.t1.CDS1;Parent=g9459.t1;
OY759170.1_Sturmia_bella_genome_assembly,_chromosome:_3	AUGUSTUS	exon	468225	468436	.	+	.	ID=g9459.t1.exon1;Parent=g9459.t1;
OY759170.1_Sturmia_bella_genome_assembly,_chromosome:_3	AUGUSTUS	intron	468437	468496	1	+	.	ID=g9459.t1.intron1;Parent=g9459.t1;
OY759170.1_Sturmia_bella_genome_assembly,_chromosome:_3	AUGUSTUS	CDS	468497	468738	1	+	1	ID=g9459.t1.CDS2;Parent=g9459.t1;
OY759170.1_Sturmia_bella_genome_assembly,_chromosome:_3	AUGUSTUS	exon	468497	468738	.	+	.	ID=g9459.t1.exon2;Parent=g9459.t1;
OY759170.1_Sturmia_bella_genome_assembly,_chromosome:_3	AUGUSTUS	intron	468739	468807	1	+	.	ID=g9459.t1.intron2;Parent=g9459.t1;
OY759170.1_Sturmia_bella_genome_assembly,_chromosome:_3	AUGUSTUS	CDS	468808	468938	1	+	2	ID=g9459.t1.CDS3;Parent=g9459.t1;
OY759170.1_Sturmia_bella_genome_assembly,_chromosome:_3	AUGUSTUS	exon	468808	468938	.	+	.	ID=g9459.t1.exon3;Parent=g9459.t1;
OY759170.1_Sturmia_bella_genome_assembly,_chromosome:_3	AUGUSTUS	intron	468939	469432	1	+	.	ID=g9459.t1.intron3;Parent=g9459.t1;
OY759170.1_Sturmia_bella_genome_assembly,_chromosome:_3	AUGUSTUS	CDS	469433	469609	1	+	0	ID=g9459.t1.CDS4;Parent=g9459.t1;
OY759170.1_Sturmia_bella_genome_assembly,_chromosome:_3	AUGUSTUS	exon	469433	469609	.	+	.	ID=g9459.t1.exon4;Parent=g9459.t1;
OY759170.1_Sturmia_bella_genome_assembly,_chromosome:_3	AUGUSTUS	intron	469610	469672	1	+	.	ID=g9459.t1.intron4;Parent=g9459.t1;
OY759170.1_Sturmia_bella_genome_assembly,_chromosome:_3	AUGUSTUS	CDS	469673	469958	1	+	0	ID=g9459.t1.CDS5;Parent=g9459.t1;
OY759170.1_Sturmia_bella_genome_assembly,_chromosome:_3	AUGUSTUS	exon	469673	469958	.	+	.	ID=g9459.t1.exon5;Parent=g9459.t1;
OY759170.1_Sturmia_bella_genome_assembly,_chromosome:_3	AUGUSTUS	intron	469959	470038	1	+	.	ID=g9459.t1.intron5;Parent=g9459.t1;
OY759170.1_Sturmia_bella_genome_assembly,_chromosome:_3	AUGUSTUS	CDS	470039	470201	1	+	2	ID=g9459.t1.CDS6;Parent=g9459.t1;
OY759170.1_Sturmia_bella_genome_assembly,_chromosome:_3	AUGUSTUS	exon	470039	470201	.	+	.	ID=g9459.t1.exon6;Parent=g9459.t1;
OY759170.1_Sturmia_bella_genome_assembly,_chromosome:_3	AUGUSTUS	intron	470202	470269	1	+	.	ID=g9459.t1.intron6;Parent=g9459.t1;
OY759170.1_Sturmia_bella_genome_assembly,_chromosome:_3	AUGUSTUS	CDS	470270	470480	1	+	1	ID=g9459.t1.CDS7;Parent=g9459.t1;
OY759170.1_Sturmia_bella_genome_assembly,_chromosome:_3	AUGUSTUS	exon	470270	470480	.	+	.	ID=g9459.t1.exon7;Parent=g9459.t1;
OY759170.1_Sturmia_bella_genome_assembly,_chromosome:_3	AUGUSTUS	stop_codon	470478	470480	.	+	0	ID=g9459.t1.stop1;Parent=g9459.t1;
OY759170.1_Sturmia_bella_genome_assembly,_chromosome:_3	AUGUSTUS	gene	471698	472606	.	+	.	ID=g9460;
OY759170.1_Sturmia_bella_genome_assembly,_chromosome:_3	AUGUSTUS	mRNA	471698	472606	0.54	+	.	ID=g9460.t1;Parent=g9460;
OY759170.1_Sturmia_bella_genome_assembly,_chromosome:_3	AUGUSTUS	start_codon	471698	471700	.	+	0	ID=g9460.t1.start1;Parent=g9460.t1;
OY759170.1_Sturmia_bella_genome_assembly,_chromosome:_3	AUGUSTUS	CDS	471698	472606	0.54	+	0	ID=g9460.t1.CDS1;Parent=g9460.t1;
OY759170.1_Sturmia_bella_genome_assembly,_chromosome:_3	AUGUSTUS	exon	471698	472606	.	+	.	ID=g9460.t1.exon1;Parent=g9460.t1;
OY759170.1_Sturmia_bella_genome_assembly,_chromosome:_3	AUGUSTUS	stop_codon	472604	472606	.	+	0	ID=g9460.t1.stop1;Parent=g9460.t1;
OY759170.1_Sturmia_bella_genome_assembly,_chromosome:_3	AUGUSTUS	gene	472847	473465	.	-	.	ID=g9461;
OY759170.1_Sturmia_bella_genome_assembly,_chromosome:_3	AUGUSTUS	mRNA	472847	473465	1	-	.	ID=g9461.t1;Parent=g9461;
OY759170.1_Sturmia_bella_genome_assembly,_chromosome:_3	AUGUSTUS	stop_codon	472847	472849	.	-	0	ID=g9461.t1.stop1;Parent=g9461.t1;
OY759170.1_Sturmia_bella_genome_assembly,_chromosome:_3	AUGUSTUS	CDS	472847	473261	1	-	1	ID=g9461.t1.CDS1;Parent=g9461.t1;
OY759170.1_Sturmia_bella_genome_assembly,_chromosome:_3	AUGUSTUS	exon	472847	473261	.	-	.	ID=g9461.t1.exon1;Parent=g9461.t1;
OY759170.1_Sturmia_bella_genome_assembly,_chromosome:_3	AUGUSTUS	intron	473262	473334	1	-	.	ID=g9461.t1.intron1;Parent=g9461.t1;
OY759170.1_Sturmia_bella_genome_assembly,_chromosome:_3	AUGUSTUS	CDS	473335	473465	1	-	0	ID=g9461.t1.CDS2;Parent=g9461.t1;
OY759170.1_Sturmia_bella_genome_assembly,_chromosome:_3	AUGUSTUS	exon	473335	473465	.	-	.	ID=g9461.t1.exon2;Parent=g9461.t1;
OY759170.1_Sturmia_bella_genome_assembly,_chromosome:_3	AUGUSTUS	start_codon	473463	473465	.	-	0	ID=g9461.t1.start1;Parent=g9461.t1;
OY759170.1_Sturmia_bella_genome_assembly,_chromosome:_3	AUGUSTUS	gene	477349	477828	.	+	.	ID=g9462;
OY759170.1_Sturmia_bella_genome_assembly,_chromosome:_3	AUGUSTUS	mRNA	477349	477828	1	+	.	ID=g9462.t1;Parent=g9462;
OY759170.1_Sturmia_bella_genome_assembly,_chromosome:_3	AUGUSTUS	start_codon	477349	477351	.	+	0	ID=g9462.t1.start1;Parent=g9462.t1;
OY759170.1_Sturmia_bella_genome_assembly,_chromosome:_3	AUGUSTUS	CDS	477349	477828	1	+	0	ID=g9462.t1.CDS1;Parent=g9462.t1;
OY759170.1_Sturmia_bella_genome_assembly,_chromosome:_3	AUGUSTUS	exon	477349	477828	.	+	.	ID=g9462.t1.exon1;Parent=g9462.t1;
OY759170.1_Sturmia_bella_genome_assembly,_chromosome:_3	AUGUSTUS	stop_codon	477826	477828	.	+	0	ID=g9462.t1.stop1;Parent=g9462.t1;
OY759170.1_Sturmia_bella_genome_assembly,_chromosome:_3	AUGUSTUS	gene	484418	487646	.	+	.	ID=g9463;
OY759170.1_Sturmia_bella_genome_assembly,_chromosome:_3	AUGUSTUS	mRNA	484418	487646	0.87	+	.	ID=g9463.t1;Parent=g9463;
OY759170.1_Sturmia_bella_genome_assembly,_chromosome:_3	AUGUSTUS	CDS	484418	484420	0.88	+	0	ID=g9463.t1.CDS1;Parent=g9463.t1;
OY759170.1_Sturmia_bella_genome_assembly,_chromosome:_3	AUGUSTUS	exon	484418	484420	.	+	.	ID=g9463.t1.exon1;Parent=g9463.t1;
OY759170.1_Sturmia_bella_genome_assembly,_chromosome:_3	AUGUSTUS	start_codon	484418	484420	.	+	0	ID=g9463.t1.start1;Parent=g9463.t1;
OY759170.1_Sturmia_bella_genome_assembly,_chromosome:_3	AUGUSTUS	intron	484421	484472	0.88	+	.	ID=g9463.t1.intron1;Parent=g9463.t1;
OY759170.1_Sturmia_bella_genome_assembly,_chromosome:_3	AUGUSTUS	CDS	484473	484868	0.99	+	0	ID=g9463.t1.CDS2;Parent=g9463.t1;
OY759170.1_Sturmia_bella_genome_assembly,_chromosome:_3	AUGUSTUS	exon	484473	484868	.	+	.	ID=g9463.t1.exon2;Parent=g9463.t1;
OY759170.1_Sturmia_bella_genome_assembly,_chromosome:_3	AUGUSTUS	intron	484869	486155	0.99	+	.	ID=g9463.t1.intron2;Parent=g9463.t1;
OY759170.1_Sturmia_bella_genome_assembly,_chromosome:_3	AUGUSTUS	CDS	486156	487646	0.99	+	0	ID=g9463.t1.CDS3;Parent=g9463.t1;
OY759170.1_Sturmia_bella_genome_assembly,_chromosome:_3	AUGUSTUS	exon	486156	487646	.	+	.	ID=g9463.t1.exon3;Parent=g9463.t1;
OY759170.1_Sturmia_bella_genome_assembly,_chromosome:_3	AUGUSTUS	stop_codon	487644	487646	.	+	0	ID=g9463.t1.stop1;Parent=g9463.t1;
OY759170.1_Sturmia_bella_genome_assembly,_chromosome:_3	AUGUSTUS	gene	488176	489972	.	-	.	ID=g9464;
OY759170.1_Sturmia_bella_genome_assembly,_chromosome:_3	AUGUSTUS	mRNA	488176	489972	1	-	.	ID=g9464.t1;Parent=g9464;
OY759170.1_Sturmia_bella_genome_assembly,_chromosome:_3	AUGUSTUS	stop_codon	488176	488178	.	-	0	ID=g9464.t1.stop1;Parent=g9464.t1;
OY759170.1_Sturmia_bella_genome_assembly,_chromosome:_3	AUGUSTUS	CDS	488176	489483	1	-	0	ID=g9464.t1.CDS1;Parent=g9464.t1;
OY759170.1_Sturmia_bella_genome_assembly,_chromosome:_3	AUGUSTUS	exon	488176	489483	.	-	.	ID=g9464.t1.exon1;Parent=g9464.t1;
OY759170.1_Sturmia_bella_genome_assembly,_chromosome:_3	AUGUSTUS	intron	489484	489558	1	-	.	ID=g9464.t1.intron1;Parent=g9464.t1;
OY759170.1_Sturmia_bella_genome_assembly,_chromosome:_3	AUGUSTUS	CDS	489559	489972	1	-	0	ID=g9464.t1.CDS2;Parent=g9464.t1;
OY759170.1_Sturmia_bella_genome_assembly,_chromosome:_3	AUGUSTUS	exon	489559	489972	.	-	.	ID=g9464.t1.exon2;Parent=g9464.t1;
OY759170.1_Sturmia_bella_genome_assembly,_chromosome:_3	AUGUSTUS	start_codon	489970	489972	.	-	0	ID=g9464.t1.start1;Parent=g9464.t1;
OY759170.1_Sturmia_bella_genome_assembly,_chromosome:_3	AUGUSTUS	gene	490857	492567	.	+	.	ID=g9465;
OY759170.1_Sturmia_bella_genome_assembly,_chromosome:_3	AUGUSTUS	mRNA	490857	492567	0.82	+	.	ID=g9465.t1;Parent=g9465;
OY759170.1_Sturmia_bella_genome_assembly,_chromosome:_3	AUGUSTUS	start_codon	490857	490859	.	+	0	ID=g9465.t1.start1;Parent=g9465.t1;
OY759170.1_Sturmia_bella_genome_assembly,_chromosome:_3	AUGUSTUS	CDS	490857	491041	0.82	+	0	ID=g9465.t1.CDS1;Parent=g9465.t1;
OY759170.1_Sturmia_bella_genome_assembly,_chromosome:_3	AUGUSTUS	exon	490857	491041	.	+	.	ID=g9465.t1.exon1;Parent=g9465.t1;
OY759170.1_Sturmia_bella_genome_assembly,_chromosome:_3	AUGUSTUS	intron	491042	491131	1	+	.	ID=g9465.t1.intron1;Parent=g9465.t1;
OY759170.1_Sturmia_bella_genome_assembly,_chromosome:_3	AUGUSTUS	CDS	491132	491372	1	+	1	ID=g9465.t1.CDS2;Parent=g9465.t1;
OY759170.1_Sturmia_bella_genome_assembly,_chromosome:_3	AUGUSTUS	exon	491132	491372	.	+	.	ID=g9465.t1.exon2;Parent=g9465.t1;
OY759170.1_Sturmia_bella_genome_assembly,_chromosome:_3	AUGUSTUS	intron	491373	491584	1	+	.	ID=g9465.t1.intron2;Parent=g9465.t1;
OY759170.1_Sturmia_bella_genome_assembly,_chromosome:_3	AUGUSTUS	CDS	491585	491739	1	+	0	ID=g9465.t1.CDS3;Parent=g9465.t1;
OY759170.1_Sturmia_bella_genome_assembly,_chromosome:_3	AUGUSTUS	exon	491585	491739	.	+	.	ID=g9465.t1.exon3;Parent=g9465.t1;
OY759170.1_Sturmia_bella_genome_assembly,_chromosome:_3	AUGUSTUS	intron	491740	491796	1	+	.	ID=g9465.t1.intron3;Parent=g9465.t1;
OY759170.1_Sturmia_bella_genome_assembly,_chromosome:_3	AUGUSTUS	CDS	491797	492100	1	+	1	ID=g9465.t1.CDS4;Parent=g9465.t1;
OY759170.1_Sturmia_bella_genome_assembly,_chromosome:_3	AUGUSTUS	exon	491797	492100	.	+	.	ID=g9465.t1.exon4;Parent=g9465.t1;
OY759170.1_Sturmia_bella_genome_assembly,_chromosome:_3	AUGUSTUS	intron	492101	492162	1	+	.	ID=g9465.t1.intron4;Parent=g9465.t1;
OY759170.1_Sturmia_bella_genome_assembly,_chromosome:_3	AUGUSTUS	CDS	492163	492567	1	+	0	ID=g9465.t1.CDS5;Parent=g9465.t1;
OY759170.1_Sturmia_bella_genome_assembly,_chromosome:_3	AUGUSTUS	exon	492163	492567	.	+	.	ID=g9465.t1.exon5;Parent=g9465.t1;
OY759170.1_Sturmia_bella_genome_assembly,_chromosome:_3	AUGUSTUS	stop_codon	492565	492567	.	+	0	ID=g9465.t1.stop1;Parent=g9465.t1;
OY759170.1_Sturmia_bella_genome_assembly,_chromosome:_3	AUGUSTUS	mRNA	490857	492567	0.82	+	.	ID=g9465.t2;Parent=g9465;
OY759170.1_Sturmia_bella_genome_assembly,_chromosome:_3	AUGUSTUS	start_codon	490857	490859	.	+	0	ID=g9465.t2.start1;Parent=g9465.t2;
OY759170.1_Sturmia_bella_genome_assembly,_chromosome:_3	AUGUSTUS	CDS	490857	491041	0.82	+	0	ID=g9465.t2.CDS1;Parent=g9465.t2;
OY759170.1_Sturmia_bella_genome_assembly,_chromosome:_3	AUGUSTUS	exon	490857	491041	.	+	.	ID=g9465.t2.exon1;Parent=g9465.t2;
OY759170.1_Sturmia_bella_genome_assembly,_chromosome:_3	AUGUSTUS	intron	491042	491131	1	+	.	ID=g9465.t2.intron1;Parent=g9465.t2;
OY759170.1_Sturmia_bella_genome_assembly,_chromosome:_3	AUGUSTUS	CDS	491132	491372	1	+	1	ID=g9465.t2.CDS2;Parent=g9465.t2;
OY759170.1_Sturmia_bella_genome_assembly,_chromosome:_3	AUGUSTUS	exon	491132	491372	.	+	.	ID=g9465.t2.exon2;Parent=g9465.t2;
OY759170.1_Sturmia_bella_genome_assembly,_chromosome:_3	AUGUSTUS	intron	491373	491620	1	+	.	ID=g9465.t2.intron2;Parent=g9465.t2;
OY759170.1_Sturmia_bella_genome_assembly,_chromosome:_3	AUGUSTUS	CDS	491621	491739	1	+	0	ID=g9465.t2.CDS3;Parent=g9465.t2;
OY759170.1_Sturmia_bella_genome_assembly,_chromosome:_3	AUGUSTUS	exon	491621	491739	.	+	.	ID=g9465.t2.exon3;Parent=g9465.t2;
OY759170.1_Sturmia_bella_genome_assembly,_chromosome:_3	AUGUSTUS	intron	491740	491796	1	+	.	ID=g9465.t2.intron3;Parent=g9465.t2;
OY759170.1_Sturmia_bella_genome_assembly,_chromosome:_3	AUGUSTUS	CDS	491797	492100	1	+	1	ID=g9465.t2.CDS4;Parent=g9465.t2;
OY759170.1_Sturmia_bella_genome_assembly,_chromosome:_3	AUGUSTUS	exon	491797	492100	.	+	.	ID=g9465.t2.exon4;Parent=g9465.t2;
OY759170.1_Sturmia_bella_genome_assembly,_chromosome:_3	AUGUSTUS	intron	492101	492162	1	+	.	ID=g9465.t2.intron4;Parent=g9465.t2;
OY759170.1_Sturmia_bella_genome_assembly,_chromosome:_3	AUGUSTUS	CDS	492163	492567	1	+	0	ID=g9465.t2.CDS5;Parent=g9465.t2;
OY759170.1_Sturmia_bella_genome_assembly,_chromosome:_3	AUGUSTUS	exon	492163	492567	.	+	.	ID=g9465.t2.exon5;Parent=g9465.t2;
OY759170.1_Sturmia_bella_genome_assembly,_chromosome:_3	AUGUSTUS	stop_codon	492565	492567	.	+	0	ID=g9465.t2.stop1;Parent=g9465.t2;
OY759170.1_Sturmia_bella_genome_assembly,_chromosome:_3	AUGUSTUS	gene	493022	494054	.	-	.	ID=g9466;
OY759170.1_Sturmia_bella_genome_assembly,_chromosome:_3	AUGUSTUS	mRNA	493022	494054	1	-	.	ID=g9466.t1;Parent=g9466;
OY759170.1_Sturmia_bella_genome_assembly,_chromosome:_3	AUGUSTUS	stop_codon	493022	493024	.	-	0	ID=g9466.t1.stop1;Parent=g9466.t1;
OY759170.1_Sturmia_bella_genome_assembly,_chromosome:_3	AUGUSTUS	CDS	493022	493309	1	-	0	ID=g9466.t1.CDS1;Parent=g9466.t1;
OY759170.1_Sturmia_bella_genome_assembly,_chromosome:_3	AUGUSTUS	exon	493022	493309	.	-	.	ID=g9466.t1.exon1;Parent=g9466.t1;
OY759170.1_Sturmia_bella_genome_assembly,_chromosome:_3	AUGUSTUS	intron	493310	493378	1	-	.	ID=g9466.t1.intron1;Parent=g9466.t1;
OY759170.1_Sturmia_bella_genome_assembly,_chromosome:_3	AUGUSTUS	CDS	493379	493728	1	-	2	ID=g9466.t1.CDS2;Parent=g9466.t1;
OY759170.1_Sturmia_bella_genome_assembly,_chromosome:_3	AUGUSTUS	exon	493379	493728	.	-	.	ID=g9466.t1.exon2;Parent=g9466.t1;
OY759170.1_Sturmia_bella_genome_assembly,_chromosome:_3	AUGUSTUS	intron	493729	493789	1	-	.	ID=g9466.t1.intron2;Parent=g9466.t1;
OY759170.1_Sturmia_bella_genome_assembly,_chromosome:_3	AUGUSTUS	CDS	493790	494054	1	-	0	ID=g9466.t1.CDS3;Parent=g9466.t1;
OY759170.1_Sturmia_bella_genome_assembly,_chromosome:_3	AUGUSTUS	exon	493790	494054	.	-	.	ID=g9466.t1.exon3;Parent=g9466.t1;
OY759170.1_Sturmia_bella_genome_assembly,_chromosome:_3	AUGUSTUS	start_codon	494052	494054	.	-	0	ID=g9466.t1.start1;Parent=g9466.t1;
OY759170.1_Sturmia_bella_genome_assembly,_chromosome:_3	AUGUSTUS	gene	497262	498699	.	+	.	ID=g9467;
OY759170.1_Sturmia_bella_genome_assembly,_chromosome:_3	AUGUSTUS	mRNA	497262	498699	1	+	.	ID=g9467.t1;Parent=g9467;
OY759170.1_Sturmia_bella_genome_assembly,_chromosome:_3	AUGUSTUS	start_codon	497262	497264	.	+	0	ID=g9467.t1.start1;Parent=g9467.t1;
OY759170.1_Sturmia_bella_genome_assembly,_chromosome:_3	AUGUSTUS	CDS	497262	497297	1	+	0	ID=g9467.t1.CDS1;Parent=g9467.t1;
OY759170.1_Sturmia_bella_genome_assembly,_chromosome:_3	AUGUSTUS	exon	497262	497297	.	+	.	ID=g9467.t1.exon1;Parent=g9467.t1;
OY759170.1_Sturmia_bella_genome_assembly,_chromosome:_3	AUGUSTUS	intron	497298	497358	1	+	.	ID=g9467.t1.intron1;Parent=g9467.t1;
OY759170.1_Sturmia_bella_genome_assembly,_chromosome:_3	AUGUSTUS	CDS	497359	498699	1	+	0	ID=g9467.t1.CDS2;Parent=g9467.t1;
OY759170.1_Sturmia_bella_genome_assembly,_chromosome:_3	AUGUSTUS	exon	497359	498699	.	+	.	ID=g9467.t1.exon2;Parent=g9467.t1;
OY759170.1_Sturmia_bella_genome_assembly,_chromosome:_3	AUGUSTUS	stop_codon	498697	498699	.	+	0	ID=g9467.t1.stop1;Parent=g9467.t1;
OY759170.1_Sturmia_bella_genome_assembly,_chromosome:_3	AUGUSTUS	gene	515812	516402	.	-	.	ID=g9468;
OY759170.1_Sturmia_bella_genome_assembly,_chromosome:_3	AUGUSTUS	mRNA	515812	516402	1	-	.	ID=g9468.t1;Parent=g9468;
OY759170.1_Sturmia_bella_genome_assembly,_chromosome:_3	AUGUSTUS	stop_codon	515812	515814	.	-	0	ID=g9468.t1.stop1;Parent=g9468.t1;
OY759170.1_Sturmia_bella_genome_assembly,_chromosome:_3	AUGUSTUS	CDS	515812	516402	1	-	0	ID=g9468.t1.CDS1;Parent=g9468.t1;
OY759170.1_Sturmia_bella_genome_assembly,_chromosome:_3	AUGUSTUS	exon	515812	516402	.	-	.	ID=g9468.t1.exon1;Parent=g9468.t1;
OY759170.1_Sturmia_bella_genome_assembly,_chromosome:_3	AUGUSTUS	start_codon	516400	516402	.	-	0	ID=g9468.t1.start1;Parent=g9468.t1;
OY759170.1_Sturmia_bella_genome_assembly,_chromosome:_3	AUGUSTUS	gene	516484	518367	.	-	.	ID=g9469;
OY759170.1_Sturmia_bella_genome_assembly,_chromosome:_3	AUGUSTUS	mRNA	516484	518301	0.99	-	.	ID=g9469.t1;Parent=g9469;
OY759170.1_Sturmia_bella_genome_assembly,_chromosome:_3	AUGUSTUS	stop_codon	516484	516486	.	-	0	ID=g9469.t1.stop1;Parent=g9469.t1;
OY759170.1_Sturmia_bella_genome_assembly,_chromosome:_3	AUGUSTUS	CDS	516484	518195	0.99	-	2	ID=g9469.t1.CDS1;Parent=g9469.t1;
OY759170.1_Sturmia_bella_genome_assembly,_chromosome:_3	AUGUSTUS	exon	516484	518195	.	-	.	ID=g9469.t1.exon1;Parent=g9469.t1;
OY759170.1_Sturmia_bella_genome_assembly,_chromosome:_3	AUGUSTUS	intron	518196	518255	1	-	.	ID=g9469.t1.intron1;Parent=g9469.t1;
OY759170.1_Sturmia_bella_genome_assembly,_chromosome:_3	AUGUSTUS	CDS	518256	518301	1	-	0	ID=g9469.t1.CDS2;Parent=g9469.t1;
OY759170.1_Sturmia_bella_genome_assembly,_chromosome:_3	AUGUSTUS	exon	518256	518301	.	-	.	ID=g9469.t1.exon2;Parent=g9469.t1;
OY759170.1_Sturmia_bella_genome_assembly,_chromosome:_3	AUGUSTUS	start_codon	518299	518301	.	-	0	ID=g9469.t1.start1;Parent=g9469.t1;
OY759170.1_Sturmia_bella_genome_assembly,_chromosome:_3	GeneMark.hmm3	mRNA	516484	518367	.	-	.	ID=g9469.t2;Parent=g9469;
OY759170.1_Sturmia_bella_genome_assembly,_chromosome:_3	GeneMark.hmm3	stop_codon	516484	516486	.	-	0	ID=g9469.t2.stop1;Parent=g9469.t2;
OY759170.1_Sturmia_bella_genome_assembly,_chromosome:_3	GeneMark.hmm3	CDS	516484	516999	.	-	0	ID=g9469.t2.CDS1;Parent=g9469.t2;
OY759170.1_Sturmia_bella_genome_assembly,_chromosome:_3	GeneMark.hmm3	exon	516484	516999	0	-	.	ID=g9469.t2.exon1;Parent=g9469.t2;
OY759170.1_Sturmia_bella_genome_assembly,_chromosome:_3	GeneMark.hmm3	intron	517000	517038	.	-	2	ID=g9469.t2.intron1;Parent=g9469.t2;
OY759170.1_Sturmia_bella_genome_assembly,_chromosome:_3	GeneMark.hmm3	CDS	517039	518195	.	-	2	ID=g9469.t2.CDS2;Parent=g9469.t2;
OY759170.1_Sturmia_bella_genome_assembly,_chromosome:_3	GeneMark.hmm3	exon	517039	518195	0	-	.	ID=g9469.t2.exon2;Parent=g9469.t2;
OY759170.1_Sturmia_bella_genome_assembly,_chromosome:_3	GeneMark.hmm3	intron	518196	518255	.	-	0	ID=g9469.t2.intron2;Parent=g9469.t2;
OY759170.1_Sturmia_bella_genome_assembly,_chromosome:_3	GeneMark.hmm3	CDS	518256	518367	.	-	0	ID=g9469.t2.CDS3;Parent=g9469.t2;
OY759170.1_Sturmia_bella_genome_assembly,_chromosome:_3	GeneMark.hmm3	exon	518256	518367	0	-	.	ID=g9469.t2.exon3;Parent=g9469.t2;
OY759170.1_Sturmia_bella_genome_assembly,_chromosome:_3	GeneMark.hmm3	start_codon	518365	518367	.	-	0	ID=g9469.t2.start1;Parent=g9469.t2;
OY759170.1_Sturmia_bella_genome_assembly,_chromosome:_3	AUGUSTUS	gene	520536	533237	.	-	.	ID=g9470;
OY759170.1_Sturmia_bella_genome_assembly,_chromosome:_3	AUGUSTUS	mRNA	520536	533237	0.96	-	.	ID=g9470.t1;Parent=g9470;
OY759170.1_Sturmia_bella_genome_assembly,_chromosome:_3	AUGUSTUS	stop_codon	520536	520538	.	-	0	ID=g9470.t1.stop1;Parent=g9470.t1;
OY759170.1_Sturmia_bella_genome_assembly,_chromosome:_3	AUGUSTUS	CDS	520536	520887	1	-	1	ID=g9470.t1.CDS1;Parent=g9470.t1;
OY759170.1_Sturmia_bella_genome_assembly,_chromosome:_3	AUGUSTUS	exon	520536	520887	.	-	.	ID=g9470.t1.exon1;Parent=g9470.t1;
OY759170.1_Sturmia_bella_genome_assembly,_chromosome:_3	AUGUSTUS	intron	520888	520951	1	-	.	ID=g9470.t1.intron1;Parent=g9470.t1;
OY759170.1_Sturmia_bella_genome_assembly,_chromosome:_3	AUGUSTUS	CDS	520952	521227	1	-	1	ID=g9470.t1.CDS2;Parent=g9470.t1;
OY759170.1_Sturmia_bella_genome_assembly,_chromosome:_3	AUGUSTUS	exon	520952	521227	.	-	.	ID=g9470.t1.exon2;Parent=g9470.t1;
OY759170.1_Sturmia_bella_genome_assembly,_chromosome:_3	AUGUSTUS	intron	521228	521397	1	-	.	ID=g9470.t1.intron2;Parent=g9470.t1;
OY759170.1_Sturmia_bella_genome_assembly,_chromosome:_3	AUGUSTUS	CDS	521398	521516	1	-	0	ID=g9470.t1.CDS3;Parent=g9470.t1;
OY759170.1_Sturmia_bella_genome_assembly,_chromosome:_3	AUGUSTUS	exon	521398	521516	.	-	.	ID=g9470.t1.exon3;Parent=g9470.t1;
OY759170.1_Sturmia_bella_genome_assembly,_chromosome:_3	AUGUSTUS	intron	521517	522135	1	-	.	ID=g9470.t1.intron3;Parent=g9470.t1;
OY759170.1_Sturmia_bella_genome_assembly,_chromosome:_3	AUGUSTUS	CDS	522136	522387	1	-	0	ID=g9470.t1.CDS4;Parent=g9470.t1;
OY759170.1_Sturmia_bella_genome_assembly,_chromosome:_3	AUGUSTUS	exon	522136	522387	.	-	.	ID=g9470.t1.exon4;Parent=g9470.t1;
OY759170.1_Sturmia_bella_genome_assembly,_chromosome:_3	AUGUSTUS	intron	522388	522455	1	-	.	ID=g9470.t1.intron4;Parent=g9470.t1;
OY759170.1_Sturmia_bella_genome_assembly,_chromosome:_3	AUGUSTUS	CDS	522456	522683	1	-	0	ID=g9470.t1.CDS5;Parent=g9470.t1;
OY759170.1_Sturmia_bella_genome_assembly,_chromosome:_3	AUGUSTUS	exon	522456	522683	.	-	.	ID=g9470.t1.exon5;Parent=g9470.t1;
OY759170.1_Sturmia_bella_genome_assembly,_chromosome:_3	AUGUSTUS	intron	522684	529268	1	-	.	ID=g9470.t1.intron5;Parent=g9470.t1;
OY759170.1_Sturmia_bella_genome_assembly,_chromosome:_3	AUGUSTUS	CDS	529269	529363	1	-	2	ID=g9470.t1.CDS6;Parent=g9470.t1;
OY759170.1_Sturmia_bella_genome_assembly,_chromosome:_3	AUGUSTUS	exon	529269	529363	.	-	.	ID=g9470.t1.exon6;Parent=g9470.t1;
OY759170.1_Sturmia_bella_genome_assembly,_chromosome:_3	AUGUSTUS	intron	529364	530932	1	-	.	ID=g9470.t1.intron6;Parent=g9470.t1;
OY759170.1_Sturmia_bella_genome_assembly,_chromosome:_3	AUGUSTUS	CDS	530933	531110	1	-	0	ID=g9470.t1.CDS7;Parent=g9470.t1;
OY759170.1_Sturmia_bella_genome_assembly,_chromosome:_3	AUGUSTUS	exon	530933	531110	.	-	.	ID=g9470.t1.exon7;Parent=g9470.t1;
OY759170.1_Sturmia_bella_genome_assembly,_chromosome:_3	AUGUSTUS	intron	531111	533138	0.96	-	.	ID=g9470.t1.intron7;Parent=g9470.t1;
OY759170.1_Sturmia_bella_genome_assembly,_chromosome:_3	AUGUSTUS	CDS	533139	533237	0.96	-	0	ID=g9470.t1.CDS8;Parent=g9470.t1;
OY759170.1_Sturmia_bella_genome_assembly,_chromosome:_3	AUGUSTUS	exon	533139	533237	.	-	.	ID=g9470.t1.exon8;Parent=g9470.t1;
OY759170.1_Sturmia_bella_genome_assembly,_chromosome:_3	AUGUSTUS	start_codon	533235	533237	.	-	0	ID=g9470.t1.start1;Parent=g9470.t1;
OY759170.1_Sturmia_bella_genome_assembly,_chromosome:_3	AUGUSTUS	gene	560311	562921	.	-	.	ID=g9471;
OY759170.1_Sturmia_bella_genome_assembly,_chromosome:_3	AUGUSTUS	mRNA	560311	562921	1	-	.	ID=g9471.t1;Parent=g9471;
OY759170.1_Sturmia_bella_genome_assembly,_chromosome:_3	AUGUSTUS	stop_codon	560311	560313	.	-	0	ID=g9471.t1.stop1;Parent=g9471.t1;
OY759170.1_Sturmia_bella_genome_assembly,_chromosome:_3	AUGUSTUS	CDS	560311	560544	1	-	0	ID=g9471.t1.CDS1;Parent=g9471.t1;
OY759170.1_Sturmia_bella_genome_assembly,_chromosome:_3	AUGUSTUS	exon	560311	560544	.	-	.	ID=g9471.t1.exon1;Parent=g9471.t1;
OY759170.1_Sturmia_bella_genome_assembly,_chromosome:_3	AUGUSTUS	intron	560545	560609	1	-	.	ID=g9471.t1.intron1;Parent=g9471.t1;
OY759170.1_Sturmia_bella_genome_assembly,_chromosome:_3	AUGUSTUS	CDS	560610	560842	1	-	2	ID=g9471.t1.CDS2;Parent=g9471.t1;
OY759170.1_Sturmia_bella_genome_assembly,_chromosome:_3	AUGUSTUS	exon	560610	560842	.	-	.	ID=g9471.t1.exon2;Parent=g9471.t1;
OY759170.1_Sturmia_bella_genome_assembly,_chromosome:_3	AUGUSTUS	intron	560843	561161	1	-	.	ID=g9471.t1.intron2;Parent=g9471.t1;
OY759170.1_Sturmia_bella_genome_assembly,_chromosome:_3	AUGUSTUS	CDS	561162	561358	1	-	1	ID=g9471.t1.CDS3;Parent=g9471.t1;
OY759170.1_Sturmia_bella_genome_assembly,_chromosome:_3	AUGUSTUS	exon	561162	561358	.	-	.	ID=g9471.t1.exon3;Parent=g9471.t1;
OY759170.1_Sturmia_bella_genome_assembly,_chromosome:_3	AUGUSTUS	intron	561359	561417	1	-	.	ID=g9471.t1.intron3;Parent=g9471.t1;
OY759170.1_Sturmia_bella_genome_assembly,_chromosome:_3	AUGUSTUS	CDS	561418	562624	1	-	2	ID=g9471.t1.CDS4;Parent=g9471.t1;
OY759170.1_Sturmia_bella_genome_assembly,_chromosome:_3	AUGUSTUS	exon	561418	562624	.	-	.	ID=g9471.t1.exon4;Parent=g9471.t1;
OY759170.1_Sturmia_bella_genome_assembly,_chromosome:_3	AUGUSTUS	intron	562625	562845	1	-	.	ID=g9471.t1.intron4;Parent=g9471.t1;
OY759170.1_Sturmia_bella_genome_assembly,_chromosome:_3	AUGUSTUS	CDS	562846	562921	1	-	0	ID=g9471.t1.CDS5;Parent=g9471.t1;
OY759170.1_Sturmia_bella_genome_assembly,_chromosome:_3	AUGUSTUS	exon	562846	562921	.	-	.	ID=g9471.t1.exon5;Parent=g9471.t1;
OY759170.1_Sturmia_bella_genome_assembly,_chromosome:_3	AUGUSTUS	start_codon	562919	562921	.	-	0	ID=g9471.t1.start1;Parent=g9471.t1;
OY759170.1_Sturmia_bella_genome_assembly,_chromosome:_3	AUGUSTUS	gene	570075	573066	.	-	.	ID=g9472;
OY759170.1_Sturmia_bella_genome_assembly,_chromosome:_3	AUGUSTUS	mRNA	570075	573066	0.91	-	.	ID=g9472.t1;Parent=g9472;
OY759170.1_Sturmia_bella_genome_assembly,_chromosome:_3	AUGUSTUS	stop_codon	570075	570077	.	-	0	ID=g9472.t1.stop1;Parent=g9472.t1;
OY759170.1_Sturmia_bella_genome_assembly,_chromosome:_3	AUGUSTUS	CDS	570075	570307	1	-	2	ID=g9472.t1.CDS1;Parent=g9472.t1;
OY759170.1_Sturmia_bella_genome_assembly,_chromosome:_3	AUGUSTUS	exon	570075	570307	.	-	.	ID=g9472.t1.exon1;Parent=g9472.t1;
OY759170.1_Sturmia_bella_genome_assembly,_chromosome:_3	AUGUSTUS	intron	570308	570358	0.96	-	.	ID=g9472.t1.intron1;Parent=g9472.t1;
OY759170.1_Sturmia_bella_genome_assembly,_chromosome:_3	AUGUSTUS	CDS	570359	571703	0.96	-	0	ID=g9472.t1.CDS2;Parent=g9472.t1;
OY759170.1_Sturmia_bella_genome_assembly,_chromosome:_3	AUGUSTUS	exon	570359	571703	.	-	.	ID=g9472.t1.exon2;Parent=g9472.t1;
OY759170.1_Sturmia_bella_genome_assembly,_chromosome:_3	AUGUSTUS	intron	571704	571770	1	-	.	ID=g9472.t1.intron2;Parent=g9472.t1;
OY759170.1_Sturmia_bella_genome_assembly,_chromosome:_3	AUGUSTUS	CDS	571771	572146	1	-	1	ID=g9472.t1.CDS3;Parent=g9472.t1;
OY759170.1_Sturmia_bella_genome_assembly,_chromosome:_3	AUGUSTUS	exon	571771	572146	.	-	.	ID=g9472.t1.exon3;Parent=g9472.t1;
OY759170.1_Sturmia_bella_genome_assembly,_chromosome:_3	AUGUSTUS	intron	572147	572217	1	-	.	ID=g9472.t1.intron3;Parent=g9472.t1;
OY759170.1_Sturmia_bella_genome_assembly,_chromosome:_3	AUGUSTUS	CDS	572218	572513	1	-	0	ID=g9472.t1.CDS4;Parent=g9472.t1;
OY759170.1_Sturmia_bella_genome_assembly,_chromosome:_3	AUGUSTUS	exon	572218	572513	.	-	.	ID=g9472.t1.exon4;Parent=g9472.t1;
OY759170.1_Sturmia_bella_genome_assembly,_chromosome:_3	AUGUSTUS	intron	572514	572576	1	-	.	ID=g9472.t1.intron4;Parent=g9472.t1;
OY759170.1_Sturmia_bella_genome_assembly,_chromosome:_3	AUGUSTUS	CDS	572577	572703	1	-	1	ID=g9472.t1.CDS5;Parent=g9472.t1;
OY759170.1_Sturmia_bella_genome_assembly,_chromosome:_3	AUGUSTUS	exon	572577	572703	.	-	.	ID=g9472.t1.exon5;Parent=g9472.t1;
OY759170.1_Sturmia_bella_genome_assembly,_chromosome:_3	AUGUSTUS	intron	572704	573022	0.95	-	.	ID=g9472.t1.intron5;Parent=g9472.t1;
OY759170.1_Sturmia_bella_genome_assembly,_chromosome:_3	AUGUSTUS	CDS	573023	573066	0.95	-	0	ID=g9472.t1.CDS6;Parent=g9472.t1;
OY759170.1_Sturmia_bella_genome_assembly,_chromosome:_3	AUGUSTUS	exon	573023	573066	.	-	.	ID=g9472.t1.exon6;Parent=g9472.t1;
OY759170.1_Sturmia_bella_genome_assembly,_chromosome:_3	AUGUSTUS	start_codon	573064	573066	.	-	0	ID=g9472.t1.start1;Parent=g9472.t1;
OY759170.1_Sturmia_bella_genome_assembly,_chromosome:_3	AUGUSTUS	mRNA	570324	573066	0.98	-	.	ID=g9472.t2;Parent=g9472;
OY759170.1_Sturmia_bella_genome_assembly,_chromosome:_3	AUGUSTUS	stop_codon	570324	570326	.	-	0	ID=g9472.t2.stop1;Parent=g9472.t2;
OY759170.1_Sturmia_bella_genome_assembly,_chromosome:_3	AUGUSTUS	CDS	570324	571703	1	-	0	ID=g9472.t2.CDS1;Parent=g9472.t2;
OY759170.1_Sturmia_bella_genome_assembly,_chromosome:_3	AUGUSTUS	exon	570324	571703	.	-	.	ID=g9472.t2.exon1;Parent=g9472.t2;
OY759170.1_Sturmia_bella_genome_assembly,_chromosome:_3	AUGUSTUS	intron	571704	571770	1	-	.	ID=g9472.t2.intron1;Parent=g9472.t2;
OY759170.1_Sturmia_bella_genome_assembly,_chromosome:_3	AUGUSTUS	CDS	571771	572146	1	-	1	ID=g9472.t2.CDS2;Parent=g9472.t2;
OY759170.1_Sturmia_bella_genome_assembly,_chromosome:_3	AUGUSTUS	exon	571771	572146	.	-	.	ID=g9472.t2.exon2;Parent=g9472.t2;
OY759170.1_Sturmia_bella_genome_assembly,_chromosome:_3	AUGUSTUS	intron	572147	572217	1	-	.	ID=g9472.t2.intron2;Parent=g9472.t2;
OY759170.1_Sturmia_bella_genome_assembly,_chromosome:_3	AUGUSTUS	CDS	572218	572513	1	-	0	ID=g9472.t2.CDS3;Parent=g9472.t2;
OY759170.1_Sturmia_bella_genome_assembly,_chromosome:_3	AUGUSTUS	exon	572218	572513	.	-	.	ID=g9472.t2.exon3;Parent=g9472.t2;
OY759170.1_Sturmia_bella_genome_assembly,_chromosome:_3	AUGUSTUS	intron	572514	572576	1	-	.	ID=g9472.t2.intron3;Parent=g9472.t2;
OY759170.1_Sturmia_bella_genome_assembly,_chromosome:_3	AUGUSTUS	CDS	572577	572703	1	-	1	ID=g9472.t2.CDS4;Parent=g9472.t2;
OY759170.1_Sturmia_bella_genome_assembly,_chromosome:_3	AUGUSTUS	exon	572577	572703	.	-	.	ID=g9472.t2.exon4;Parent=g9472.t2;
OY759170.1_Sturmia_bella_genome_assembly,_chromosome:_3	AUGUSTUS	intron	572704	573022	0.98	-	.	ID=g9472.t2.intron4;Parent=g9472.t2;
OY759170.1_Sturmia_bella_genome_assembly,_chromosome:_3	AUGUSTUS	CDS	573023	573066	0.98	-	0	ID=g9472.t2.CDS5;Parent=g9472.t2;
OY759170.1_Sturmia_bella_genome_assembly,_chromosome:_3	AUGUSTUS	exon	573023	573066	.	-	.	ID=g9472.t2.exon5;Parent=g9472.t2;
OY759170.1_Sturmia_bella_genome_assembly,_chromosome:_3	AUGUSTUS	start_codon	573064	573066	.	-	0	ID=g9472.t2.start1;Parent=g9472.t2;
OY759170.1_Sturmia_bella_genome_assembly,_chromosome:_3	AUGUSTUS	gene	577662	579746	.	+	.	ID=g9473;
OY759170.1_Sturmia_bella_genome_assembly,_chromosome:_3	AUGUSTUS	mRNA	577662	579746	1	+	.	ID=g9473.t1;Parent=g9473;
OY759170.1_Sturmia_bella_genome_assembly,_chromosome:_3	AUGUSTUS	start_codon	577662	577664	.	+	0	ID=g9473.t1.start1;Parent=g9473.t1;
OY759170.1_Sturmia_bella_genome_assembly,_chromosome:_3	AUGUSTUS	CDS	577662	579746	1	+	0	ID=g9473.t1.CDS1;Parent=g9473.t1;
OY759170.1_Sturmia_bella_genome_assembly,_chromosome:_3	AUGUSTUS	exon	577662	579746	.	+	.	ID=g9473.t1.exon1;Parent=g9473.t1;
OY759170.1_Sturmia_bella_genome_assembly,_chromosome:_3	AUGUSTUS	stop_codon	579744	579746	.	+	0	ID=g9473.t1.stop1;Parent=g9473.t1;
OY759170.1_Sturmia_bella_genome_assembly,_chromosome:_3	AUGUSTUS	gene	583978	605057	.	-	.	ID=g9474;
OY759170.1_Sturmia_bella_genome_assembly,_chromosome:_3	AUGUSTUS	mRNA	583978	605057	1	-	.	ID=g9474.t1;Parent=g9474;
OY759170.1_Sturmia_bella_genome_assembly,_chromosome:_3	AUGUSTUS	stop_codon	583978	583980	.	-	0	ID=g9474.t1.stop1;Parent=g9474.t1;
OY759170.1_Sturmia_bella_genome_assembly,_chromosome:_3	AUGUSTUS	CDS	583978	584089	1	-	1	ID=g9474.t1.CDS1;Parent=g9474.t1;
OY759170.1_Sturmia_bella_genome_assembly,_chromosome:_3	AUGUSTUS	exon	583978	584089	.	-	.	ID=g9474.t1.exon1;Parent=g9474.t1;
OY759170.1_Sturmia_bella_genome_assembly,_chromosome:_3	AUGUSTUS	intron	584090	584760	1	-	.	ID=g9474.t1.intron1;Parent=g9474.t1;
OY759170.1_Sturmia_bella_genome_assembly,_chromosome:_3	AUGUSTUS	CDS	584761	584912	1	-	0	ID=g9474.t1.CDS2;Parent=g9474.t1;
OY759170.1_Sturmia_bella_genome_assembly,_chromosome:_3	AUGUSTUS	exon	584761	584912	.	-	.	ID=g9474.t1.exon2;Parent=g9474.t1;
OY759170.1_Sturmia_bella_genome_assembly,_chromosome:_3	AUGUSTUS	intron	584913	589214	1	-	.	ID=g9474.t1.intron2;Parent=g9474.t1;
OY759170.1_Sturmia_bella_genome_assembly,_chromosome:_3	AUGUSTUS	CDS	589215	589540	1	-	2	ID=g9474.t1.CDS3;Parent=g9474.t1;
OY759170.1_Sturmia_bella_genome_assembly,_chromosome:_3	AUGUSTUS	exon	589215	589540	.	-	.	ID=g9474.t1.exon3;Parent=g9474.t1;
OY759170.1_Sturmia_bella_genome_assembly,_chromosome:_3	AUGUSTUS	intron	589541	603484	1	-	.	ID=g9474.t1.intron3;Parent=g9474.t1;
OY759170.1_Sturmia_bella_genome_assembly,_chromosome:_3	AUGUSTUS	CDS	603485	605057	1	-	0	ID=g9474.t1.CDS4;Parent=g9474.t1;
OY759170.1_Sturmia_bella_genome_assembly,_chromosome:_3	AUGUSTUS	exon	603485	605057	.	-	.	ID=g9474.t1.exon4;Parent=g9474.t1;
OY759170.1_Sturmia_bella_genome_assembly,_chromosome:_3	AUGUSTUS	start_codon	605055	605057	.	-	0	ID=g9474.t1.start1;Parent=g9474.t1;
OY759170.1_Sturmia_bella_genome_assembly,_chromosome:_3	AUGUSTUS	gene	659618	660427	.	-	.	ID=g9475;
OY759170.1_Sturmia_bella_genome_assembly,_chromosome:_3	AUGUSTUS	mRNA	659618	660427	1	-	.	ID=g9475.t1;Parent=g9475;
OY759170.1_Sturmia_bella_genome_assembly,_chromosome:_3	AUGUSTUS	stop_codon	659618	659620	.	-	0	ID=g9475.t1.stop1;Parent=g9475.t1;
OY759170.1_Sturmia_bella_genome_assembly,_chromosome:_3	AUGUSTUS	CDS	659618	660427	1	-	0	ID=g9475.t1.CDS1;Parent=g9475.t1;
OY759170.1_Sturmia_bella_genome_assembly,_chromosome:_3	AUGUSTUS	exon	659618	660427	.	-	.	ID=g9475.t1.exon1;Parent=g9475.t1;
OY759170.1_Sturmia_bella_genome_assembly,_chromosome:_3	AUGUSTUS	start_codon	660425	660427	.	-	0	ID=g9475.t1.start1;Parent=g9475.t1;
OY759170.1_Sturmia_bella_genome_assembly,_chromosome:_3	AUGUSTUS	gene	661153	664877	.	-	.	ID=g9476;
OY759170.1_Sturmia_bella_genome_assembly,_chromosome:_3	AUGUSTUS	mRNA	661153	664877	1	-	.	ID=g9476.t1;Parent=g9476;
OY759170.1_Sturmia_bella_genome_assembly,_chromosome:_3	AUGUSTUS	stop_codon	661153	661155	.	-	0	ID=g9476.t1.stop1;Parent=g9476.t1;
OY759170.1_Sturmia_bella_genome_assembly,_chromosome:_3	AUGUSTUS	CDS	661153	661596	1	-	0	ID=g9476.t1.CDS1;Parent=g9476.t1;
OY759170.1_Sturmia_bella_genome_assembly,_chromosome:_3	AUGUSTUS	exon	661153	661596	.	-	.	ID=g9476.t1.exon1;Parent=g9476.t1;
OY759170.1_Sturmia_bella_genome_assembly,_chromosome:_3	AUGUSTUS	intron	661597	661650	1	-	.	ID=g9476.t1.intron1;Parent=g9476.t1;
OY759170.1_Sturmia_bella_genome_assembly,_chromosome:_3	AUGUSTUS	CDS	661651	662134	1	-	1	ID=g9476.t1.CDS2;Parent=g9476.t1;
OY759170.1_Sturmia_bella_genome_assembly,_chromosome:_3	AUGUSTUS	exon	661651	662134	.	-	.	ID=g9476.t1.exon2;Parent=g9476.t1;
OY759170.1_Sturmia_bella_genome_assembly,_chromosome:_3	AUGUSTUS	intron	662135	662192	1	-	.	ID=g9476.t1.intron2;Parent=g9476.t1;
OY759170.1_Sturmia_bella_genome_assembly,_chromosome:_3	AUGUSTUS	CDS	662193	662490	1	-	2	ID=g9476.t1.CDS3;Parent=g9476.t1;
OY759170.1_Sturmia_bella_genome_assembly,_chromosome:_3	AUGUSTUS	exon	662193	662490	.	-	.	ID=g9476.t1.exon3;Parent=g9476.t1;
OY759170.1_Sturmia_bella_genome_assembly,_chromosome:_3	AUGUSTUS	intron	662491	662550	1	-	.	ID=g9476.t1.intron3;Parent=g9476.t1;
OY759170.1_Sturmia_bella_genome_assembly,_chromosome:_3	AUGUSTUS	CDS	662551	663843	1	-	2	ID=g9476.t1.CDS4;Parent=g9476.t1;
OY759170.1_Sturmia_bella_genome_assembly,_chromosome:_3	AUGUSTUS	exon	662551	663843	.	-	.	ID=g9476.t1.exon4;Parent=g9476.t1;
OY759170.1_Sturmia_bella_genome_assembly,_chromosome:_3	AUGUSTUS	intron	663844	664618	1	-	.	ID=g9476.t1.intron4;Parent=g9476.t1;
OY759170.1_Sturmia_bella_genome_assembly,_chromosome:_3	AUGUSTUS	CDS	664619	664877	1	-	0	ID=g9476.t1.CDS5;Parent=g9476.t1;
OY759170.1_Sturmia_bella_genome_assembly,_chromosome:_3	AUGUSTUS	exon	664619	664877	.	-	.	ID=g9476.t1.exon5;Parent=g9476.t1;
OY759170.1_Sturmia_bella_genome_assembly,_chromosome:_3	AUGUSTUS	start_codon	664875	664877	.	-	0	ID=g9476.t1.start1;Parent=g9476.t1;
OY759170.1_Sturmia_bella_genome_assembly,_chromosome:_3	AUGUSTUS	gene	665399	666531	.	+	.	ID=g9477;
OY759170.1_Sturmia_bella_genome_assembly,_chromosome:_3	AUGUSTUS	mRNA	665399	666531	1	+	.	ID=g9477.t1;Parent=g9477;
OY759170.1_Sturmia_bella_genome_assembly,_chromosome:_3	AUGUSTUS	start_codon	665399	665401	.	+	0	ID=g9477.t1.start1;Parent=g9477.t1;
OY759170.1_Sturmia_bella_genome_assembly,_chromosome:_3	AUGUSTUS	CDS	665399	665546	1	+	0	ID=g9477.t1.CDS1;Parent=g9477.t1;
OY759170.1_Sturmia_bella_genome_assembly,_chromosome:_3	AUGUSTUS	exon	665399	665546	.	+	.	ID=g9477.t1.exon1;Parent=g9477.t1;
OY759170.1_Sturmia_bella_genome_assembly,_chromosome:_3	AUGUSTUS	intron	665547	665611	1	+	.	ID=g9477.t1.intron1;Parent=g9477.t1;
OY759170.1_Sturmia_bella_genome_assembly,_chromosome:_3	AUGUSTUS	CDS	665612	665784	1	+	2	ID=g9477.t1.CDS2;Parent=g9477.t1;
OY759170.1_Sturmia_bella_genome_assembly,_chromosome:_3	AUGUSTUS	exon	665612	665784	.	+	.	ID=g9477.t1.exon2;Parent=g9477.t1;
OY759170.1_Sturmia_bella_genome_assembly,_chromosome:_3	AUGUSTUS	intron	665785	665835	1	+	.	ID=g9477.t1.intron2;Parent=g9477.t1;
OY759170.1_Sturmia_bella_genome_assembly,_chromosome:_3	AUGUSTUS	CDS	665836	666003	1	+	0	ID=g9477.t1.CDS3;Parent=g9477.t1;
OY759170.1_Sturmia_bella_genome_assembly,_chromosome:_3	AUGUSTUS	exon	665836	666003	.	+	.	ID=g9477.t1.exon3;Parent=g9477.t1;
OY759170.1_Sturmia_bella_genome_assembly,_chromosome:_3	AUGUSTUS	intron	666004	666061	1	+	.	ID=g9477.t1.intron3;Parent=g9477.t1;
OY759170.1_Sturmia_bella_genome_assembly,_chromosome:_3	AUGUSTUS	CDS	666062	666252	1	+	0	ID=g9477.t1.CDS4;Parent=g9477.t1;
OY759170.1_Sturmia_bella_genome_assembly,_chromosome:_3	AUGUSTUS	exon	666062	666252	.	+	.	ID=g9477.t1.exon4;Parent=g9477.t1;
OY759170.1_Sturmia_bella_genome_assembly,_chromosome:_3	AUGUSTUS	intron	666253	666413	1	+	.	ID=g9477.t1.intron4;Parent=g9477.t1;
OY759170.1_Sturmia_bella_genome_assembly,_chromosome:_3	AUGUSTUS	CDS	666414	666531	1	+	1	ID=g9477.t1.CDS5;Parent=g9477.t1;
OY759170.1_Sturmia_bella_genome_assembly,_chromosome:_3	AUGUSTUS	exon	666414	666531	.	+	.	ID=g9477.t1.exon5;Parent=g9477.t1;
OY759170.1_Sturmia_bella_genome_assembly,_chromosome:_3	AUGUSTUS	stop_codon	666529	666531	.	+	0	ID=g9477.t1.stop1;Parent=g9477.t1;
OY759170.1_Sturmia_bella_genome_assembly,_chromosome:_3	AUGUSTUS	gene	671662	681696	.	-	.	ID=g9478;
OY759170.1_Sturmia_bella_genome_assembly,_chromosome:_3	AUGUSTUS	mRNA	671662	681696	0.69	-	.	ID=g9478.t1;Parent=g9478;
OY759170.1_Sturmia_bella_genome_assembly,_chromosome:_3	AUGUSTUS	stop_codon	671662	671664	.	-	0	ID=g9478.t1.stop1;Parent=g9478.t1;
OY759170.1_Sturmia_bella_genome_assembly,_chromosome:_3	AUGUSTUS	CDS	671662	674211	0.96	-	0	ID=g9478.t1.CDS1;Parent=g9478.t1;
OY759170.1_Sturmia_bella_genome_assembly,_chromosome:_3	AUGUSTUS	exon	671662	674211	.	-	.	ID=g9478.t1.exon1;Parent=g9478.t1;
OY759170.1_Sturmia_bella_genome_assembly,_chromosome:_3	AUGUSTUS	intron	674212	674273	1	-	.	ID=g9478.t1.intron1;Parent=g9478.t1;
OY759170.1_Sturmia_bella_genome_assembly,_chromosome:_3	AUGUSTUS	CDS	674274	674423	1	-	0	ID=g9478.t1.CDS2;Parent=g9478.t1;
OY759170.1_Sturmia_bella_genome_assembly,_chromosome:_3	AUGUSTUS	exon	674274	674423	.	-	.	ID=g9478.t1.exon2;Parent=g9478.t1;
OY759170.1_Sturmia_bella_genome_assembly,_chromosome:_3	AUGUSTUS	intron	674424	674481	1	-	.	ID=g9478.t1.intron2;Parent=g9478.t1;
OY759170.1_Sturmia_bella_genome_assembly,_chromosome:_3	AUGUSTUS	CDS	674482	674674	1	-	1	ID=g9478.t1.CDS3;Parent=g9478.t1;
OY759170.1_Sturmia_bella_genome_assembly,_chromosome:_3	AUGUSTUS	exon	674482	674674	.	-	.	ID=g9478.t1.exon3;Parent=g9478.t1;
OY759170.1_Sturmia_bella_genome_assembly,_chromosome:_3	AUGUSTUS	intron	674675	674733	1	-	.	ID=g9478.t1.intron3;Parent=g9478.t1;
OY759170.1_Sturmia_bella_genome_assembly,_chromosome:_3	AUGUSTUS	CDS	674734	675914	1	-	0	ID=g9478.t1.CDS4;Parent=g9478.t1;
OY759170.1_Sturmia_bella_genome_assembly,_chromosome:_3	AUGUSTUS	exon	674734	675914	.	-	.	ID=g9478.t1.exon4;Parent=g9478.t1;
OY759170.1_Sturmia_bella_genome_assembly,_chromosome:_3	AUGUSTUS	intron	675915	675970	1	-	.	ID=g9478.t1.intron4;Parent=g9478.t1;
OY759170.1_Sturmia_bella_genome_assembly,_chromosome:_3	AUGUSTUS	CDS	675971	676147	1	-	0	ID=g9478.t1.CDS5;Parent=g9478.t1;
OY759170.1_Sturmia_bella_genome_assembly,_chromosome:_3	AUGUSTUS	exon	675971	676147	.	-	.	ID=g9478.t1.exon5;Parent=g9478.t1;
OY759170.1_Sturmia_bella_genome_assembly,_chromosome:_3	AUGUSTUS	intron	676148	676200	1	-	.	ID=g9478.t1.intron5;Parent=g9478.t1;
OY759170.1_Sturmia_bella_genome_assembly,_chromosome:_3	AUGUSTUS	CDS	676201	676455	1	-	0	ID=g9478.t1.CDS6;Parent=g9478.t1;
OY759170.1_Sturmia_bella_genome_assembly,_chromosome:_3	AUGUSTUS	exon	676201	676455	.	-	.	ID=g9478.t1.exon6;Parent=g9478.t1;
OY759170.1_Sturmia_bella_genome_assembly,_chromosome:_3	AUGUSTUS	intron	676456	676518	1	-	.	ID=g9478.t1.intron6;Parent=g9478.t1;
OY759170.1_Sturmia_bella_genome_assembly,_chromosome:_3	AUGUSTUS	CDS	676519	676701	1	-	0	ID=g9478.t1.CDS7;Parent=g9478.t1;
OY759170.1_Sturmia_bella_genome_assembly,_chromosome:_3	AUGUSTUS	exon	676519	676701	.	-	.	ID=g9478.t1.exon7;Parent=g9478.t1;
OY759170.1_Sturmia_bella_genome_assembly,_chromosome:_3	AUGUSTUS	intron	676702	677041	1	-	.	ID=g9478.t1.intron7;Parent=g9478.t1;
OY759170.1_Sturmia_bella_genome_assembly,_chromosome:_3	AUGUSTUS	CDS	677042	677197	1	-	0	ID=g9478.t1.CDS8;Parent=g9478.t1;
OY759170.1_Sturmia_bella_genome_assembly,_chromosome:_3	AUGUSTUS	exon	677042	677197	.	-	.	ID=g9478.t1.exon8;Parent=g9478.t1;
OY759170.1_Sturmia_bella_genome_assembly,_chromosome:_3	AUGUSTUS	intron	677198	681573	1	-	.	ID=g9478.t1.intron8;Parent=g9478.t1;
OY759170.1_Sturmia_bella_genome_assembly,_chromosome:_3	AUGUSTUS	CDS	681574	681696	0.72	-	0	ID=g9478.t1.CDS9;Parent=g9478.t1;
OY759170.1_Sturmia_bella_genome_assembly,_chromosome:_3	AUGUSTUS	exon	681574	681696	.	-	.	ID=g9478.t1.exon9;Parent=g9478.t1;
OY759170.1_Sturmia_bella_genome_assembly,_chromosome:_3	AUGUSTUS	start_codon	681694	681696	.	-	0	ID=g9478.t1.start1;Parent=g9478.t1;
OY759170.1_Sturmia_bella_genome_assembly,_chromosome:_3	AUGUSTUS	mRNA	671662	681696	0.61	-	.	ID=g9478.t2;Parent=g9478;
OY759170.1_Sturmia_bella_genome_assembly,_chromosome:_3	AUGUSTUS	stop_codon	671662	671664	.	-	0	ID=g9478.t2.stop1;Parent=g9478.t2;
OY759170.1_Sturmia_bella_genome_assembly,_chromosome:_3	AUGUSTUS	CDS	671662	674211	0.93	-	0	ID=g9478.t2.CDS1;Parent=g9478.t2;
OY759170.1_Sturmia_bella_genome_assembly,_chromosome:_3	AUGUSTUS	exon	671662	674211	.	-	.	ID=g9478.t2.exon1;Parent=g9478.t2;
OY759170.1_Sturmia_bella_genome_assembly,_chromosome:_3	AUGUSTUS	intron	674212	674273	1	-	.	ID=g9478.t2.intron1;Parent=g9478.t2;
OY759170.1_Sturmia_bella_genome_assembly,_chromosome:_3	AUGUSTUS	CDS	674274	674423	1	-	0	ID=g9478.t2.CDS2;Parent=g9478.t2;
OY759170.1_Sturmia_bella_genome_assembly,_chromosome:_3	AUGUSTUS	exon	674274	674423	.	-	.	ID=g9478.t2.exon2;Parent=g9478.t2;
OY759170.1_Sturmia_bella_genome_assembly,_chromosome:_3	AUGUSTUS	intron	674424	674481	1	-	.	ID=g9478.t2.intron2;Parent=g9478.t2;
OY759170.1_Sturmia_bella_genome_assembly,_chromosome:_3	AUGUSTUS	CDS	674482	674674	1	-	1	ID=g9478.t2.CDS3;Parent=g9478.t2;
OY759170.1_Sturmia_bella_genome_assembly,_chromosome:_3	AUGUSTUS	exon	674482	674674	.	-	.	ID=g9478.t2.exon3;Parent=g9478.t2;
OY759170.1_Sturmia_bella_genome_assembly,_chromosome:_3	AUGUSTUS	intron	674675	674733	1	-	.	ID=g9478.t2.intron3;Parent=g9478.t2;
OY759170.1_Sturmia_bella_genome_assembly,_chromosome:_3	AUGUSTUS	CDS	674734	675914	1	-	0	ID=g9478.t2.CDS4;Parent=g9478.t2;
OY759170.1_Sturmia_bella_genome_assembly,_chromosome:_3	AUGUSTUS	exon	674734	675914	.	-	.	ID=g9478.t2.exon4;Parent=g9478.t2;
OY759170.1_Sturmia_bella_genome_assembly,_chromosome:_3	AUGUSTUS	intron	675915	675970	1	-	.	ID=g9478.t2.intron4;Parent=g9478.t2;
OY759170.1_Sturmia_bella_genome_assembly,_chromosome:_3	AUGUSTUS	CDS	675971	676147	1	-	0	ID=g9478.t2.CDS5;Parent=g9478.t2;
OY759170.1_Sturmia_bella_genome_assembly,_chromosome:_3	AUGUSTUS	exon	675971	676147	.	-	.	ID=g9478.t2.exon5;Parent=g9478.t2;
OY759170.1_Sturmia_bella_genome_assembly,_chromosome:_3	AUGUSTUS	intron	676148	676200	1	-	.	ID=g9478.t2.intron5;Parent=g9478.t2;
OY759170.1_Sturmia_bella_genome_assembly,_chromosome:_3	AUGUSTUS	CDS	676201	676461	1	-	0	ID=g9478.t2.CDS6;Parent=g9478.t2;
OY759170.1_Sturmia_bella_genome_assembly,_chromosome:_3	AUGUSTUS	exon	676201	676461	.	-	.	ID=g9478.t2.exon6;Parent=g9478.t2;
OY759170.1_Sturmia_bella_genome_assembly,_chromosome:_3	AUGUSTUS	intron	676462	676518	1	-	.	ID=g9478.t2.intron6;Parent=g9478.t2;
OY759170.1_Sturmia_bella_genome_assembly,_chromosome:_3	AUGUSTUS	CDS	676519	676701	1	-	0	ID=g9478.t2.CDS7;Parent=g9478.t2;
OY759170.1_Sturmia_bella_genome_assembly,_chromosome:_3	AUGUSTUS	exon	676519	676701	.	-	.	ID=g9478.t2.exon7;Parent=g9478.t2;
OY759170.1_Sturmia_bella_genome_assembly,_chromosome:_3	AUGUSTUS	intron	676702	677041	1	-	.	ID=g9478.t2.intron7;Parent=g9478.t2;
OY759170.1_Sturmia_bella_genome_assembly,_chromosome:_3	AUGUSTUS	CDS	677042	677197	1	-	0	ID=g9478.t2.CDS8;Parent=g9478.t2;
OY759170.1_Sturmia_bella_genome_assembly,_chromosome:_3	AUGUSTUS	exon	677042	677197	.	-	.	ID=g9478.t2.exon8;Parent=g9478.t2;
OY759170.1_Sturmia_bella_genome_assembly,_chromosome:_3	AUGUSTUS	intron	677198	681573	1	-	.	ID=g9478.t2.intron8;Parent=g9478.t2;
OY759170.1_Sturmia_bella_genome_assembly,_chromosome:_3	AUGUSTUS	CDS	681574	681696	0.65	-	0	ID=g9478.t2.CDS9;Parent=g9478.t2;
OY759170.1_Sturmia_bella_genome_assembly,_chromosome:_3	AUGUSTUS	exon	681574	681696	.	-	.	ID=g9478.t2.exon9;Parent=g9478.t2;
OY759170.1_Sturmia_bella_genome_assembly,_chromosome:_3	AUGUSTUS	start_codon	681694	681696	.	-	0	ID=g9478.t2.start1;Parent=g9478.t2;
OY759170.1_Sturmia_bella_genome_assembly,_chromosome:_3	AUGUSTUS	gene	687895	695817	.	-	.	ID=g9479;
OY759170.1_Sturmia_bella_genome_assembly,_chromosome:_3	AUGUSTUS	mRNA	687895	695817	1	-	.	ID=g9479.t1;Parent=g9479;
OY759170.1_Sturmia_bella_genome_assembly,_chromosome:_3	AUGUSTUS	stop_codon	687895	687897	.	-	0	ID=g9479.t1.stop1;Parent=g9479.t1;
OY759170.1_Sturmia_bella_genome_assembly,_chromosome:_3	AUGUSTUS	CDS	687895	688111	1	-	1	ID=g9479.t1.CDS1;Parent=g9479.t1;
OY759170.1_Sturmia_bella_genome_assembly,_chromosome:_3	AUGUSTUS	exon	687895	688111	.	-	.	ID=g9479.t1.exon1;Parent=g9479.t1;
OY759170.1_Sturmia_bella_genome_assembly,_chromosome:_3	AUGUSTUS	intron	688112	688178	1	-	.	ID=g9479.t1.intron1;Parent=g9479.t1;
OY759170.1_Sturmia_bella_genome_assembly,_chromosome:_3	AUGUSTUS	CDS	688179	688915	1	-	0	ID=g9479.t1.CDS2;Parent=g9479.t1;
OY759170.1_Sturmia_bella_genome_assembly,_chromosome:_3	AUGUSTUS	exon	688179	688915	.	-	.	ID=g9479.t1.exon2;Parent=g9479.t1;
OY759170.1_Sturmia_bella_genome_assembly,_chromosome:_3	AUGUSTUS	intron	688916	689016	1	-	.	ID=g9479.t1.intron2;Parent=g9479.t1;
OY759170.1_Sturmia_bella_genome_assembly,_chromosome:_3	AUGUSTUS	CDS	689017	689202	1	-	0	ID=g9479.t1.CDS3;Parent=g9479.t1;
OY759170.1_Sturmia_bella_genome_assembly,_chromosome:_3	AUGUSTUS	exon	689017	689202	.	-	.	ID=g9479.t1.exon3;Parent=g9479.t1;
OY759170.1_Sturmia_bella_genome_assembly,_chromosome:_3	AUGUSTUS	intron	689203	689557	1	-	.	ID=g9479.t1.intron3;Parent=g9479.t1;
OY759170.1_Sturmia_bella_genome_assembly,_chromosome:_3	AUGUSTUS	CDS	689558	689581	1	-	0	ID=g9479.t1.CDS4;Parent=g9479.t1;
OY759170.1_Sturmia_bella_genome_assembly,_chromosome:_3	AUGUSTUS	exon	689558	689581	.	-	.	ID=g9479.t1.exon4;Parent=g9479.t1;
OY759170.1_Sturmia_bella_genome_assembly,_chromosome:_3	AUGUSTUS	intron	689582	690016	1	-	.	ID=g9479.t1.intron4;Parent=g9479.t1;
OY759170.1_Sturmia_bella_genome_assembly,_chromosome:_3	AUGUSTUS	CDS	690017	690539	1	-	1	ID=g9479.t1.CDS5;Parent=g9479.t1;
OY759170.1_Sturmia_bella_genome_assembly,_chromosome:_3	AUGUSTUS	exon	690017	690539	.	-	.	ID=g9479.t1.exon5;Parent=g9479.t1;
OY759170.1_Sturmia_bella_genome_assembly,_chromosome:_3	AUGUSTUS	intron	690540	694050	1	-	.	ID=g9479.t1.intron5;Parent=g9479.t1;
OY759170.1_Sturmia_bella_genome_assembly,_chromosome:_3	AUGUSTUS	CDS	694051	694292	1	-	0	ID=g9479.t1.CDS6;Parent=g9479.t1;
OY759170.1_Sturmia_bella_genome_assembly,_chromosome:_3	AUGUSTUS	exon	694051	694292	.	-	.	ID=g9479.t1.exon6;Parent=g9479.t1;
OY759170.1_Sturmia_bella_genome_assembly,_chromosome:_3	AUGUSTUS	intron	694293	695754	1	-	.	ID=g9479.t1.intron6;Parent=g9479.t1;
OY759170.1_Sturmia_bella_genome_assembly,_chromosome:_3	AUGUSTUS	CDS	695755	695817	1	-	0	ID=g9479.t1.CDS7;Parent=g9479.t1;
OY759170.1_Sturmia_bella_genome_assembly,_chromosome:_3	AUGUSTUS	exon	695755	695817	.	-	.	ID=g9479.t1.exon7;Parent=g9479.t1;
OY759170.1_Sturmia_bella_genome_assembly,_chromosome:_3	AUGUSTUS	start_codon	695815	695817	.	-	0	ID=g9479.t1.start1;Parent=g9479.t1;
OY759170.1_Sturmia_bella_genome_assembly,_chromosome:_3	AUGUSTUS	mRNA	687895	695817	1	-	.	ID=g9479.t2;Parent=g9479;
OY759170.1_Sturmia_bella_genome_assembly,_chromosome:_3	AUGUSTUS	stop_codon	687895	687897	.	-	0	ID=g9479.t2.stop1;Parent=g9479.t2;
OY759170.1_Sturmia_bella_genome_assembly,_chromosome:_3	AUGUSTUS	CDS	687895	688111	1	-	1	ID=g9479.t2.CDS1;Parent=g9479.t2;
OY759170.1_Sturmia_bella_genome_assembly,_chromosome:_3	AUGUSTUS	exon	687895	688111	.	-	.	ID=g9479.t2.exon1;Parent=g9479.t2;
OY759170.1_Sturmia_bella_genome_assembly,_chromosome:_3	AUGUSTUS	intron	688112	688178	1	-	.	ID=g9479.t2.intron1;Parent=g9479.t2;
OY759170.1_Sturmia_bella_genome_assembly,_chromosome:_3	AUGUSTUS	CDS	688179	688915	1	-	0	ID=g9479.t2.CDS2;Parent=g9479.t2;
OY759170.1_Sturmia_bella_genome_assembly,_chromosome:_3	AUGUSTUS	exon	688179	688915	.	-	.	ID=g9479.t2.exon2;Parent=g9479.t2;
OY759170.1_Sturmia_bella_genome_assembly,_chromosome:_3	AUGUSTUS	intron	688916	689016	1	-	.	ID=g9479.t2.intron2;Parent=g9479.t2;
OY759170.1_Sturmia_bella_genome_assembly,_chromosome:_3	AUGUSTUS	CDS	689017	689202	1	-	0	ID=g9479.t2.CDS3;Parent=g9479.t2;
OY759170.1_Sturmia_bella_genome_assembly,_chromosome:_3	AUGUSTUS	exon	689017	689202	.	-	.	ID=g9479.t2.exon3;Parent=g9479.t2;
OY759170.1_Sturmia_bella_genome_assembly,_chromosome:_3	AUGUSTUS	intron	689203	690016	1	-	.	ID=g9479.t2.intron3;Parent=g9479.t2;
OY759170.1_Sturmia_bella_genome_assembly,_chromosome:_3	AUGUSTUS	CDS	690017	690539	1	-	1	ID=g9479.t2.CDS4;Parent=g9479.t2;
OY759170.1_Sturmia_bella_genome_assembly,_chromosome:_3	AUGUSTUS	exon	690017	690539	.	-	.	ID=g9479.t2.exon4;Parent=g9479.t2;
OY759170.1_Sturmia_bella_genome_assembly,_chromosome:_3	AUGUSTUS	intron	690540	694050	1	-	.	ID=g9479.t2.intron4;Parent=g9479.t2;
OY759170.1_Sturmia_bella_genome_assembly,_chromosome:_3	AUGUSTUS	CDS	694051	694292	1	-	0	ID=g9479.t2.CDS5;Parent=g9479.t2;
OY759170.1_Sturmia_bella_genome_assembly,_chromosome:_3	AUGUSTUS	exon	694051	694292	.	-	.	ID=g9479.t2.exon5;Parent=g9479.t2;
OY759170.1_Sturmia_bella_genome_assembly,_chromosome:_3	AUGUSTUS	intron	694293	695754	1	-	.	ID=g9479.t2.intron5;Parent=g9479.t2;
OY759170.1_Sturmia_bella_genome_assembly,_chromosome:_3	AUGUSTUS	CDS	695755	695817	1	-	0	ID=g9479.t2.CDS6;Parent=g9479.t2;
OY759170.1_Sturmia_bella_genome_assembly,_chromosome:_3	AUGUSTUS	exon	695755	695817	.	-	.	ID=g9479.t2.exon6;Parent=g9479.t2;
OY759170.1_Sturmia_bella_genome_assembly,_chromosome:_3	AUGUSTUS	start_codon	695815	695817	.	-	0	ID=g9479.t2.start1;Parent=g9479.t2;
OY759170.1_Sturmia_bella_genome_assembly,_chromosome:_3	AUGUSTUS	gene	698333	699025	.	+	.	ID=g9480;
OY759170.1_Sturmia_bella_genome_assembly,_chromosome:_3	AUGUSTUS	mRNA	698333	699025	1	+	.	ID=g9480.t1;Parent=g9480;
OY759170.1_Sturmia_bella_genome_assembly,_chromosome:_3	AUGUSTUS	start_codon	698333	698335	.	+	0	ID=g9480.t1.start1;Parent=g9480.t1;
OY759170.1_Sturmia_bella_genome_assembly,_chromosome:_3	AUGUSTUS	CDS	698333	699025	1	+	0	ID=g9480.t1.CDS1;Parent=g9480.t1;
OY759170.1_Sturmia_bella_genome_assembly,_chromosome:_3	AUGUSTUS	exon	698333	699025	.	+	.	ID=g9480.t1.exon1;Parent=g9480.t1;
OY759170.1_Sturmia_bella_genome_assembly,_chromosome:_3	AUGUSTUS	stop_codon	699023	699025	.	+	0	ID=g9480.t1.stop1;Parent=g9480.t1;
OY759170.1_Sturmia_bella_genome_assembly,_chromosome:_3	AUGUSTUS	gene	699672	710172	.	-	.	ID=g9481;
OY759170.1_Sturmia_bella_genome_assembly,_chromosome:_3	AUGUSTUS	mRNA	699672	710172	0.86	-	.	ID=g9481.t1;Parent=g9481;
OY759170.1_Sturmia_bella_genome_assembly,_chromosome:_3	AUGUSTUS	stop_codon	699672	699674	.	-	0	ID=g9481.t1.stop1;Parent=g9481.t1;
OY759170.1_Sturmia_bella_genome_assembly,_chromosome:_3	AUGUSTUS	CDS	699672	699841	0.88	-	2	ID=g9481.t1.CDS1;Parent=g9481.t1;
OY759170.1_Sturmia_bella_genome_assembly,_chromosome:_3	AUGUSTUS	exon	699672	699841	.	-	.	ID=g9481.t1.exon1;Parent=g9481.t1;
OY759170.1_Sturmia_bella_genome_assembly,_chromosome:_3	AUGUSTUS	intron	699842	699904	0.92	-	.	ID=g9481.t1.intron1;Parent=g9481.t1;
OY759170.1_Sturmia_bella_genome_assembly,_chromosome:_3	AUGUSTUS	CDS	699905	700026	0.91	-	1	ID=g9481.t1.CDS2;Parent=g9481.t1;
OY759170.1_Sturmia_bella_genome_assembly,_chromosome:_3	AUGUSTUS	exon	699905	700026	.	-	.	ID=g9481.t1.exon2;Parent=g9481.t1;
OY759170.1_Sturmia_bella_genome_assembly,_chromosome:_3	AUGUSTUS	intron	700027	706466	0.9	-	.	ID=g9481.t1.intron2;Parent=g9481.t1;
OY759170.1_Sturmia_bella_genome_assembly,_chromosome:_3	AUGUSTUS	CDS	706467	706641	0.91	-	2	ID=g9481.t1.CDS3;Parent=g9481.t1;
OY759170.1_Sturmia_bella_genome_assembly,_chromosome:_3	AUGUSTUS	exon	706467	706641	.	-	.	ID=g9481.t1.exon3;Parent=g9481.t1;
OY759170.1_Sturmia_bella_genome_assembly,_chromosome:_3	AUGUSTUS	intron	706642	706736	1	-	.	ID=g9481.t1.intron3;Parent=g9481.t1;
OY759170.1_Sturmia_bella_genome_assembly,_chromosome:_3	AUGUSTUS	CDS	706737	706968	1	-	0	ID=g9481.t1.CDS4;Parent=g9481.t1;
OY759170.1_Sturmia_bella_genome_assembly,_chromosome:_3	AUGUSTUS	exon	706737	706968	.	-	.	ID=g9481.t1.exon4;Parent=g9481.t1;
OY759170.1_Sturmia_bella_genome_assembly,_chromosome:_3	AUGUSTUS	intron	706969	710115	1	-	.	ID=g9481.t1.intron4;Parent=g9481.t1;
OY759170.1_Sturmia_bella_genome_assembly,_chromosome:_3	AUGUSTUS	CDS	710116	710172	1	-	0	ID=g9481.t1.CDS5;Parent=g9481.t1;
OY759170.1_Sturmia_bella_genome_assembly,_chromosome:_3	AUGUSTUS	exon	710116	710172	.	-	.	ID=g9481.t1.exon5;Parent=g9481.t1;
OY759170.1_Sturmia_bella_genome_assembly,_chromosome:_3	AUGUSTUS	start_codon	710170	710172	.	-	0	ID=g9481.t1.start1;Parent=g9481.t1;
OY759170.1_Sturmia_bella_genome_assembly,_chromosome:_3	AUGUSTUS	gene	714418	715551	.	-	.	ID=g9482;
OY759170.1_Sturmia_bella_genome_assembly,_chromosome:_3	AUGUSTUS	mRNA	714418	715551	1	-	.	ID=g9482.t1;Parent=g9482;
OY759170.1_Sturmia_bella_genome_assembly,_chromosome:_3	AUGUSTUS	stop_codon	714418	714420	.	-	0	ID=g9482.t1.stop1;Parent=g9482.t1;
OY759170.1_Sturmia_bella_genome_assembly,_chromosome:_3	AUGUSTUS	CDS	714418	715551	1	-	0	ID=g9482.t1.CDS1;Parent=g9482.t1;
OY759170.1_Sturmia_bella_genome_assembly,_chromosome:_3	AUGUSTUS	exon	714418	715551	.	-	.	ID=g9482.t1.exon1;Parent=g9482.t1;
OY759170.1_Sturmia_bella_genome_assembly,_chromosome:_3	AUGUSTUS	start_codon	715549	715551	.	-	0	ID=g9482.t1.start1;Parent=g9482.t1;
OY759170.1_Sturmia_bella_genome_assembly,_chromosome:_3	AUGUSTUS	gene	792989	796058	.	-	.	ID=g9483;
OY759170.1_Sturmia_bella_genome_assembly,_chromosome:_3	AUGUSTUS	mRNA	792989	796058	1	-	.	ID=g9483.t1;Parent=g9483;
OY759170.1_Sturmia_bella_genome_assembly,_chromosome:_3	AUGUSTUS	stop_codon	792989	792991	.	-	0	ID=g9483.t1.stop1;Parent=g9483.t1;
OY759170.1_Sturmia_bella_genome_assembly,_chromosome:_3	AUGUSTUS	CDS	792989	793151	1	-	1	ID=g9483.t1.CDS1;Parent=g9483.t1;
OY759170.1_Sturmia_bella_genome_assembly,_chromosome:_3	AUGUSTUS	exon	792989	793151	.	-	.	ID=g9483.t1.exon1;Parent=g9483.t1;
OY759170.1_Sturmia_bella_genome_assembly,_chromosome:_3	AUGUSTUS	intron	793152	793215	1	-	.	ID=g9483.t1.intron1;Parent=g9483.t1;
OY759170.1_Sturmia_bella_genome_assembly,_chromosome:_3	AUGUSTUS	CDS	793216	793894	1	-	2	ID=g9483.t1.CDS2;Parent=g9483.t1;
OY759170.1_Sturmia_bella_genome_assembly,_chromosome:_3	AUGUSTUS	exon	793216	793894	.	-	.	ID=g9483.t1.exon2;Parent=g9483.t1;
OY759170.1_Sturmia_bella_genome_assembly,_chromosome:_3	AUGUSTUS	intron	793895	794259	1	-	.	ID=g9483.t1.intron2;Parent=g9483.t1;
OY759170.1_Sturmia_bella_genome_assembly,_chromosome:_3	AUGUSTUS	CDS	794260	794908	1	-	0	ID=g9483.t1.CDS3;Parent=g9483.t1;
OY759170.1_Sturmia_bella_genome_assembly,_chromosome:_3	AUGUSTUS	exon	794260	794908	.	-	.	ID=g9483.t1.exon3;Parent=g9483.t1;
OY759170.1_Sturmia_bella_genome_assembly,_chromosome:_3	AUGUSTUS	intron	794909	795998	1	-	.	ID=g9483.t1.intron3;Parent=g9483.t1;
OY759170.1_Sturmia_bella_genome_assembly,_chromosome:_3	AUGUSTUS	CDS	795999	796058	1	-	0	ID=g9483.t1.CDS4;Parent=g9483.t1;
OY759170.1_Sturmia_bella_genome_assembly,_chromosome:_3	AUGUSTUS	exon	795999	796058	.	-	.	ID=g9483.t1.exon4;Parent=g9483.t1;
OY759170.1_Sturmia_bella_genome_assembly,_chromosome:_3	AUGUSTUS	start_codon	796056	796058	.	-	0	ID=g9483.t1.start1;Parent=g9483.t1;
OY759170.1_Sturmia_bella_genome_assembly,_chromosome:_3	GeneMark.hmm3	mRNA	792989	794845	.	-	.	ID=g9483.t2;Parent=g9483;
OY759170.1_Sturmia_bella_genome_assembly,_chromosome:_3	GeneMark.hmm3	stop_codon	792989	792991	.	-	0	ID=g9483.t2.stop1;Parent=g9483.t2;
OY759170.1_Sturmia_bella_genome_assembly,_chromosome:_3	GeneMark.hmm3	CDS	792989	793151	.	-	1	ID=g9483.t2.CDS1;Parent=g9483.t2;
OY759170.1_Sturmia_bella_genome_assembly,_chromosome:_3	GeneMark.hmm3	exon	792989	793151	0	-	.	ID=g9483.t2.exon1;Parent=g9483.t2;
OY759170.1_Sturmia_bella_genome_assembly,_chromosome:_3	GeneMark.hmm3	intron	793152	793215	.	-	2	ID=g9483.t2.intron1;Parent=g9483.t2;
OY759170.1_Sturmia_bella_genome_assembly,_chromosome:_3	GeneMark.hmm3	CDS	793216	793894	.	-	2	ID=g9483.t2.CDS2;Parent=g9483.t2;
OY759170.1_Sturmia_bella_genome_assembly,_chromosome:_3	GeneMark.hmm3	exon	793216	793894	0	-	.	ID=g9483.t2.exon2;Parent=g9483.t2;
OY759170.1_Sturmia_bella_genome_assembly,_chromosome:_3	GeneMark.hmm3	intron	793895	794259	.	-	0	ID=g9483.t2.intron2;Parent=g9483.t2;
OY759170.1_Sturmia_bella_genome_assembly,_chromosome:_3	GeneMark.hmm3	CDS	794260	794845	.	-	0	ID=g9483.t2.CDS3;Parent=g9483.t2;
OY759170.1_Sturmia_bella_genome_assembly,_chromosome:_3	GeneMark.hmm3	exon	794260	794845	0	-	.	ID=g9483.t2.exon3;Parent=g9483.t2;
OY759170.1_Sturmia_bella_genome_assembly,_chromosome:_3	GeneMark.hmm3	start_codon	794843	794845	.	-	0	ID=g9483.t2.start1;Parent=g9483.t2;
OY759170.1_Sturmia_bella_genome_assembly,_chromosome:_3	AUGUSTUS	gene	796352	798143	.	-	.	ID=g9484;
OY759170.1_Sturmia_bella_genome_assembly,_chromosome:_3	AUGUSTUS	mRNA	796352	798143	1	-	.	ID=g9484.t1;Parent=g9484;
OY759170.1_Sturmia_bella_genome_assembly,_chromosome:_3	AUGUSTUS	stop_codon	796352	796354	.	-	0	ID=g9484.t1.stop1;Parent=g9484.t1;
OY759170.1_Sturmia_bella_genome_assembly,_chromosome:_3	AUGUSTUS	CDS	796352	796550	1	-	1	ID=g9484.t1.CDS1;Parent=g9484.t1;
OY759170.1_Sturmia_bella_genome_assembly,_chromosome:_3	AUGUSTUS	exon	796352	796550	.	-	.	ID=g9484.t1.exon1;Parent=g9484.t1;
OY759170.1_Sturmia_bella_genome_assembly,_chromosome:_3	AUGUSTUS	intron	796551	796605	1	-	.	ID=g9484.t1.intron1;Parent=g9484.t1;
OY759170.1_Sturmia_bella_genome_assembly,_chromosome:_3	AUGUSTUS	CDS	796606	797293	1	-	2	ID=g9484.t1.CDS2;Parent=g9484.t1;
OY759170.1_Sturmia_bella_genome_assembly,_chromosome:_3	AUGUSTUS	exon	796606	797293	.	-	.	ID=g9484.t1.exon2;Parent=g9484.t1;
OY759170.1_Sturmia_bella_genome_assembly,_chromosome:_3	AUGUSTUS	intron	797294	797350	1	-	.	ID=g9484.t1.intron2;Parent=g9484.t1;
OY759170.1_Sturmia_bella_genome_assembly,_chromosome:_3	AUGUSTUS	CDS	797351	797996	1	-	0	ID=g9484.t1.CDS3;Parent=g9484.t1;
OY759170.1_Sturmia_bella_genome_assembly,_chromosome:_3	AUGUSTUS	exon	797351	797996	.	-	.	ID=g9484.t1.exon3;Parent=g9484.t1;
OY759170.1_Sturmia_bella_genome_assembly,_chromosome:_3	AUGUSTUS	intron	797997	798080	1	-	.	ID=g9484.t1.intron3;Parent=g9484.t1;
OY759170.1_Sturmia_bella_genome_assembly,_chromosome:_3	AUGUSTUS	CDS	798081	798143	1	-	0	ID=g9484.t1.CDS4;Parent=g9484.t1;
OY759170.1_Sturmia_bella_genome_assembly,_chromosome:_3	AUGUSTUS	exon	798081	798143	.	-	.	ID=g9484.t1.exon4;Parent=g9484.t1;
OY759170.1_Sturmia_bella_genome_assembly,_chromosome:_3	AUGUSTUS	start_codon	798141	798143	.	-	0	ID=g9484.t1.start1;Parent=g9484.t1;
OY759170.1_Sturmia_bella_genome_assembly,_chromosome:_3	AUGUSTUS	gene	812773	814606	.	-	.	ID=g9485;
OY759170.1_Sturmia_bella_genome_assembly,_chromosome:_3	AUGUSTUS	mRNA	812773	814606	1	-	.	ID=g9485.t1;Parent=g9485;
OY759170.1_Sturmia_bella_genome_assembly,_chromosome:_3	AUGUSTUS	stop_codon	812773	812775	.	-	0	ID=g9485.t1.stop1;Parent=g9485.t1;
OY759170.1_Sturmia_bella_genome_assembly,_chromosome:_3	AUGUSTUS	CDS	812773	813010	1	-	1	ID=g9485.t1.CDS1;Parent=g9485.t1;
OY759170.1_Sturmia_bella_genome_assembly,_chromosome:_3	AUGUSTUS	exon	812773	813010	.	-	.	ID=g9485.t1.exon1;Parent=g9485.t1;
OY759170.1_Sturmia_bella_genome_assembly,_chromosome:_3	AUGUSTUS	intron	813011	813066	1	-	.	ID=g9485.t1.intron1;Parent=g9485.t1;
OY759170.1_Sturmia_bella_genome_assembly,_chromosome:_3	AUGUSTUS	CDS	813067	813772	1	-	2	ID=g9485.t1.CDS2;Parent=g9485.t1;
OY759170.1_Sturmia_bella_genome_assembly,_chromosome:_3	AUGUSTUS	exon	813067	813772	.	-	.	ID=g9485.t1.exon2;Parent=g9485.t1;
OY759170.1_Sturmia_bella_genome_assembly,_chromosome:_3	AUGUSTUS	intron	813773	813842	1	-	.	ID=g9485.t1.intron2;Parent=g9485.t1;
OY759170.1_Sturmia_bella_genome_assembly,_chromosome:_3	AUGUSTUS	CDS	813843	814479	1	-	0	ID=g9485.t1.CDS3;Parent=g9485.t1;
OY759170.1_Sturmia_bella_genome_assembly,_chromosome:_3	AUGUSTUS	exon	813843	814479	.	-	.	ID=g9485.t1.exon3;Parent=g9485.t1;
OY759170.1_Sturmia_bella_genome_assembly,_chromosome:_3	AUGUSTUS	intron	814480	814546	1	-	.	ID=g9485.t1.intron3;Parent=g9485.t1;
OY759170.1_Sturmia_bella_genome_assembly,_chromosome:_3	AUGUSTUS	CDS	814547	814606	1	-	0	ID=g9485.t1.CDS4;Parent=g9485.t1;
OY759170.1_Sturmia_bella_genome_assembly,_chromosome:_3	AUGUSTUS	exon	814547	814606	.	-	.	ID=g9485.t1.exon4;Parent=g9485.t1;
OY759170.1_Sturmia_bella_genome_assembly,_chromosome:_3	AUGUSTUS	start_codon	814604	814606	.	-	0	ID=g9485.t1.start1;Parent=g9485.t1;
OY759170.1_Sturmia_bella_genome_assembly,_chromosome:_3	AUGUSTUS	gene	818995	822093	.	-	.	ID=g9486;
OY759170.1_Sturmia_bella_genome_assembly,_chromosome:_3	AUGUSTUS	mRNA	818995	822093	1	-	.	ID=g9486.t1;Parent=g9486;
OY759170.1_Sturmia_bella_genome_assembly,_chromosome:_3	AUGUSTUS	stop_codon	818995	818997	.	-	0	ID=g9486.t1.stop1;Parent=g9486.t1;
OY759170.1_Sturmia_bella_genome_assembly,_chromosome:_3	AUGUSTUS	CDS	818995	819140	1	-	2	ID=g9486.t1.CDS1;Parent=g9486.t1;
OY759170.1_Sturmia_bella_genome_assembly,_chromosome:_3	AUGUSTUS	exon	818995	819140	.	-	.	ID=g9486.t1.exon1;Parent=g9486.t1;
OY759170.1_Sturmia_bella_genome_assembly,_chromosome:_3	AUGUSTUS	intron	819141	819201	1	-	.	ID=g9486.t1.intron1;Parent=g9486.t1;
OY759170.1_Sturmia_bella_genome_assembly,_chromosome:_3	AUGUSTUS	CDS	819202	819351	1	-	2	ID=g9486.t1.CDS2;Parent=g9486.t1;
OY759170.1_Sturmia_bella_genome_assembly,_chromosome:_3	AUGUSTUS	exon	819202	819351	.	-	.	ID=g9486.t1.exon2;Parent=g9486.t1;
OY759170.1_Sturmia_bella_genome_assembly,_chromosome:_3	AUGUSTUS	intron	819352	819411	1	-	.	ID=g9486.t1.intron2;Parent=g9486.t1;
OY759170.1_Sturmia_bella_genome_assembly,_chromosome:_3	AUGUSTUS	CDS	819412	820046	1	-	1	ID=g9486.t1.CDS3;Parent=g9486.t1;
OY759170.1_Sturmia_bella_genome_assembly,_chromosome:_3	AUGUSTUS	exon	819412	820046	.	-	.	ID=g9486.t1.exon3;Parent=g9486.t1;
OY759170.1_Sturmia_bella_genome_assembly,_chromosome:_3	AUGUSTUS	intron	820047	820107	1	-	.	ID=g9486.t1.intron3;Parent=g9486.t1;
OY759170.1_Sturmia_bella_genome_assembly,_chromosome:_3	AUGUSTUS	CDS	820108	820443	1	-	1	ID=g9486.t1.CDS4;Parent=g9486.t1;
OY759170.1_Sturmia_bella_genome_assembly,_chromosome:_3	AUGUSTUS	exon	820108	820443	.	-	.	ID=g9486.t1.exon4;Parent=g9486.t1;
OY759170.1_Sturmia_bella_genome_assembly,_chromosome:_3	AUGUSTUS	intron	820444	820506	1	-	.	ID=g9486.t1.intron4;Parent=g9486.t1;
OY759170.1_Sturmia_bella_genome_assembly,_chromosome:_3	AUGUSTUS	CDS	820507	820649	1	-	0	ID=g9486.t1.CDS5;Parent=g9486.t1;
OY759170.1_Sturmia_bella_genome_assembly,_chromosome:_3	AUGUSTUS	exon	820507	820649	.	-	.	ID=g9486.t1.exon5;Parent=g9486.t1;
OY759170.1_Sturmia_bella_genome_assembly,_chromosome:_3	AUGUSTUS	intron	820650	821273	1	-	.	ID=g9486.t1.intron5;Parent=g9486.t1;
OY759170.1_Sturmia_bella_genome_assembly,_chromosome:_3	AUGUSTUS	CDS	821274	821969	1	-	0	ID=g9486.t1.CDS6;Parent=g9486.t1;
OY759170.1_Sturmia_bella_genome_assembly,_chromosome:_3	AUGUSTUS	exon	821274	821969	.	-	.	ID=g9486.t1.exon6;Parent=g9486.t1;
OY759170.1_Sturmia_bella_genome_assembly,_chromosome:_3	AUGUSTUS	intron	821970	822033	1	-	.	ID=g9486.t1.intron6;Parent=g9486.t1;
OY759170.1_Sturmia_bella_genome_assembly,_chromosome:_3	AUGUSTUS	CDS	822034	822093	1	-	0	ID=g9486.t1.CDS7;Parent=g9486.t1;
OY759170.1_Sturmia_bella_genome_assembly,_chromosome:_3	AUGUSTUS	exon	822034	822093	.	-	.	ID=g9486.t1.exon7;Parent=g9486.t1;
OY759170.1_Sturmia_bella_genome_assembly,_chromosome:_3	AUGUSTUS	start_codon	822091	822093	.	-	0	ID=g9486.t1.start1;Parent=g9486.t1;
OY759170.1_Sturmia_bella_genome_assembly,_chromosome:_3	AUGUSTUS	gene	822900	823559	.	+	.	ID=g9487;
OY759170.1_Sturmia_bella_genome_assembly,_chromosome:_3	AUGUSTUS	mRNA	822900	823559	1	+	.	ID=g9487.t1;Parent=g9487;
OY759170.1_Sturmia_bella_genome_assembly,_chromosome:_3	AUGUSTUS	start_codon	822900	822902	.	+	0	ID=g9487.t1.start1;Parent=g9487.t1;
OY759170.1_Sturmia_bella_genome_assembly,_chromosome:_3	AUGUSTUS	CDS	822900	823559	1	+	0	ID=g9487.t1.CDS1;Parent=g9487.t1;
OY759170.1_Sturmia_bella_genome_assembly,_chromosome:_3	AUGUSTUS	exon	822900	823559	.	+	.	ID=g9487.t1.exon1;Parent=g9487.t1;
OY759170.1_Sturmia_bella_genome_assembly,_chromosome:_3	AUGUSTUS	stop_codon	823557	823559	.	+	0	ID=g9487.t1.stop1;Parent=g9487.t1;
OY759170.1_Sturmia_bella_genome_assembly,_chromosome:_3	AUGUSTUS	gene	823774	825542	.	-	.	ID=g9488;
OY759170.1_Sturmia_bella_genome_assembly,_chromosome:_3	AUGUSTUS	mRNA	823774	825542	1	-	.	ID=g9488.t1;Parent=g9488;
OY759170.1_Sturmia_bella_genome_assembly,_chromosome:_3	AUGUSTUS	stop_codon	823774	823776	.	-	0	ID=g9488.t1.stop1;Parent=g9488.t1;
OY759170.1_Sturmia_bella_genome_assembly,_chromosome:_3	AUGUSTUS	CDS	823774	823990	1	-	1	ID=g9488.t1.CDS1;Parent=g9488.t1;
OY759170.1_Sturmia_bella_genome_assembly,_chromosome:_3	AUGUSTUS	exon	823774	823990	.	-	.	ID=g9488.t1.exon1;Parent=g9488.t1;
OY759170.1_Sturmia_bella_genome_assembly,_chromosome:_3	AUGUSTUS	intron	823991	824043	1	-	.	ID=g9488.t1.intron1;Parent=g9488.t1;
OY759170.1_Sturmia_bella_genome_assembly,_chromosome:_3	AUGUSTUS	CDS	824044	824615	1	-	0	ID=g9488.t1.CDS2;Parent=g9488.t1;
OY759170.1_Sturmia_bella_genome_assembly,_chromosome:_3	AUGUSTUS	exon	824044	824615	.	-	.	ID=g9488.t1.exon2;Parent=g9488.t1;
OY759170.1_Sturmia_bella_genome_assembly,_chromosome:_3	AUGUSTUS	intron	824616	824668	1	-	.	ID=g9488.t1.intron2;Parent=g9488.t1;
OY759170.1_Sturmia_bella_genome_assembly,_chromosome:_3	AUGUSTUS	CDS	824669	824917	1	-	0	ID=g9488.t1.CDS3;Parent=g9488.t1;
OY759170.1_Sturmia_bella_genome_assembly,_chromosome:_3	AUGUSTUS	exon	824669	824917	.	-	.	ID=g9488.t1.exon3;Parent=g9488.t1;
OY759170.1_Sturmia_bella_genome_assembly,_chromosome:_3	AUGUSTUS	intron	824918	824983	1	-	.	ID=g9488.t1.intron3;Parent=g9488.t1;
OY759170.1_Sturmia_bella_genome_assembly,_chromosome:_3	AUGUSTUS	CDS	824984	825225	1	-	2	ID=g9488.t1.CDS4;Parent=g9488.t1;
OY759170.1_Sturmia_bella_genome_assembly,_chromosome:_3	AUGUSTUS	exon	824984	825225	.	-	.	ID=g9488.t1.exon4;Parent=g9488.t1;
OY759170.1_Sturmia_bella_genome_assembly,_chromosome:_3	AUGUSTUS	intron	825226	825296	1	-	.	ID=g9488.t1.intron4;Parent=g9488.t1;
OY759170.1_Sturmia_bella_genome_assembly,_chromosome:_3	AUGUSTUS	CDS	825297	825423	1	-	0	ID=g9488.t1.CDS5;Parent=g9488.t1;
OY759170.1_Sturmia_bella_genome_assembly,_chromosome:_3	AUGUSTUS	exon	825297	825423	.	-	.	ID=g9488.t1.exon5;Parent=g9488.t1;
OY759170.1_Sturmia_bella_genome_assembly,_chromosome:_3	AUGUSTUS	intron	825424	825488	1	-	.	ID=g9488.t1.intron5;Parent=g9488.t1;
OY759170.1_Sturmia_bella_genome_assembly,_chromosome:_3	AUGUSTUS	CDS	825489	825542	1	-	0	ID=g9488.t1.CDS6;Parent=g9488.t1;
OY759170.1_Sturmia_bella_genome_assembly,_chromosome:_3	AUGUSTUS	exon	825489	825542	.	-	.	ID=g9488.t1.exon6;Parent=g9488.t1;
OY759170.1_Sturmia_bella_genome_assembly,_chromosome:_3	AUGUSTUS	start_codon	825540	825542	.	-	0	ID=g9488.t1.start1;Parent=g9488.t1;
OY759170.1_Sturmia_bella_genome_assembly,_chromosome:_3	AUGUSTUS	gene	834865	848585	.	+	.	ID=g9489;
OY759170.1_Sturmia_bella_genome_assembly,_chromosome:_3	AUGUSTUS	mRNA	834865	848585	1	+	.	ID=g9489.t1;Parent=g9489;
OY759170.1_Sturmia_bella_genome_assembly,_chromosome:_3	AUGUSTUS	start_codon	834865	834867	.	+	0	ID=g9489.t1.start1;Parent=g9489.t1;
OY759170.1_Sturmia_bella_genome_assembly,_chromosome:_3	AUGUSTUS	CDS	834865	835618	1	+	0	ID=g9489.t1.CDS1;Parent=g9489.t1;
OY759170.1_Sturmia_bella_genome_assembly,_chromosome:_3	AUGUSTUS	exon	834865	835618	.	+	.	ID=g9489.t1.exon1;Parent=g9489.t1;
OY759170.1_Sturmia_bella_genome_assembly,_chromosome:_3	AUGUSTUS	intron	835619	847537	1	+	.	ID=g9489.t1.intron1;Parent=g9489.t1;
OY759170.1_Sturmia_bella_genome_assembly,_chromosome:_3	AUGUSTUS	CDS	847538	847828	1	+	2	ID=g9489.t1.CDS2;Parent=g9489.t1;
OY759170.1_Sturmia_bella_genome_assembly,_chromosome:_3	AUGUSTUS	exon	847538	847828	.	+	.	ID=g9489.t1.exon2;Parent=g9489.t1;
OY759170.1_Sturmia_bella_genome_assembly,_chromosome:_3	AUGUSTUS	intron	847829	847947	1	+	.	ID=g9489.t1.intron2;Parent=g9489.t1;
OY759170.1_Sturmia_bella_genome_assembly,_chromosome:_3	AUGUSTUS	CDS	847948	848381	1	+	2	ID=g9489.t1.CDS3;Parent=g9489.t1;
OY759170.1_Sturmia_bella_genome_assembly,_chromosome:_3	AUGUSTUS	exon	847948	848381	.	+	.	ID=g9489.t1.exon3;Parent=g9489.t1;
OY759170.1_Sturmia_bella_genome_assembly,_chromosome:_3	AUGUSTUS	intron	848382	848444	1	+	.	ID=g9489.t1.intron3;Parent=g9489.t1;
OY759170.1_Sturmia_bella_genome_assembly,_chromosome:_3	AUGUSTUS	CDS	848445	848585	1	+	0	ID=g9489.t1.CDS4;Parent=g9489.t1;
OY759170.1_Sturmia_bella_genome_assembly,_chromosome:_3	AUGUSTUS	exon	848445	848585	.	+	.	ID=g9489.t1.exon4;Parent=g9489.t1;
OY759170.1_Sturmia_bella_genome_assembly,_chromosome:_3	AUGUSTUS	stop_codon	848583	848585	.	+	0	ID=g9489.t1.stop1;Parent=g9489.t1;
OY759170.1_Sturmia_bella_genome_assembly,_chromosome:_3	AUGUSTUS	mRNA	834865	848585	1	+	.	ID=g9489.t2;Parent=g9489;
OY759170.1_Sturmia_bella_genome_assembly,_chromosome:_3	AUGUSTUS	start_codon	834865	834867	.	+	0	ID=g9489.t2.start1;Parent=g9489.t2;
OY759170.1_Sturmia_bella_genome_assembly,_chromosome:_3	AUGUSTUS	CDS	834865	835618	1	+	0	ID=g9489.t2.CDS1;Parent=g9489.t2;
OY759170.1_Sturmia_bella_genome_assembly,_chromosome:_3	AUGUSTUS	exon	834865	835618	.	+	.	ID=g9489.t2.exon1;Parent=g9489.t2;
OY759170.1_Sturmia_bella_genome_assembly,_chromosome:_3	AUGUSTUS	intron	835619	847537	1	+	.	ID=g9489.t2.intron1;Parent=g9489.t2;
OY759170.1_Sturmia_bella_genome_assembly,_chromosome:_3	AUGUSTUS	CDS	847538	847828	1	+	2	ID=g9489.t2.CDS2;Parent=g9489.t2;
OY759170.1_Sturmia_bella_genome_assembly,_chromosome:_3	AUGUSTUS	exon	847538	847828	.	+	.	ID=g9489.t2.exon2;Parent=g9489.t2;
OY759170.1_Sturmia_bella_genome_assembly,_chromosome:_3	AUGUSTUS	intron	847829	847944	1	+	.	ID=g9489.t2.intron2;Parent=g9489.t2;
OY759170.1_Sturmia_bella_genome_assembly,_chromosome:_3	AUGUSTUS	CDS	847945	848381	1	+	2	ID=g9489.t2.CDS3;Parent=g9489.t2;
OY759170.1_Sturmia_bella_genome_assembly,_chromosome:_3	AUGUSTUS	exon	847945	848381	.	+	.	ID=g9489.t2.exon3;Parent=g9489.t2;
OY759170.1_Sturmia_bella_genome_assembly,_chromosome:_3	AUGUSTUS	intron	848382	848444	1	+	.	ID=g9489.t2.intron3;Parent=g9489.t2;
OY759170.1_Sturmia_bella_genome_assembly,_chromosome:_3	AUGUSTUS	CDS	848445	848585	1	+	0	ID=g9489.t2.CDS4;Parent=g9489.t2;
OY759170.1_Sturmia_bella_genome_assembly,_chromosome:_3	AUGUSTUS	exon	848445	848585	.	+	.	ID=g9489.t2.exon4;Parent=g9489.t2;
OY759170.1_Sturmia_bella_genome_assembly,_chromosome:_3	AUGUSTUS	stop_codon	848583	848585	.	+	0	ID=g9489.t2.stop1;Parent=g9489.t2;
OY759170.1_Sturmia_bella_genome_assembly,_chromosome:_3	AUGUSTUS	gene	853577	855320	.	+	.	ID=g9490;
OY759170.1_Sturmia_bella_genome_assembly,_chromosome:_3	AUGUSTUS	mRNA	853577	855320	1	+	.	ID=g9490.t1;Parent=g9490;
OY759170.1_Sturmia_bella_genome_assembly,_chromosome:_3	AUGUSTUS	start_codon	853577	853579	.	+	0	ID=g9490.t1.start1;Parent=g9490.t1;
OY759170.1_Sturmia_bella_genome_assembly,_chromosome:_3	AUGUSTUS	CDS	853577	853771	1	+	0	ID=g9490.t1.CDS1;Parent=g9490.t1;
OY759170.1_Sturmia_bella_genome_assembly,_chromosome:_3	AUGUSTUS	exon	853577	853771	.	+	.	ID=g9490.t1.exon1;Parent=g9490.t1;
OY759170.1_Sturmia_bella_genome_assembly,_chromosome:_3	AUGUSTUS	intron	853772	853871	1	+	.	ID=g9490.t1.intron1;Parent=g9490.t1;
OY759170.1_Sturmia_bella_genome_assembly,_chromosome:_3	AUGUSTUS	CDS	853872	854379	1	+	0	ID=g9490.t1.CDS2;Parent=g9490.t1;
OY759170.1_Sturmia_bella_genome_assembly,_chromosome:_3	AUGUSTUS	exon	853872	854379	.	+	.	ID=g9490.t1.exon2;Parent=g9490.t1;
OY759170.1_Sturmia_bella_genome_assembly,_chromosome:_3	AUGUSTUS	intron	854380	854433	1	+	.	ID=g9490.t1.intron2;Parent=g9490.t1;
OY759170.1_Sturmia_bella_genome_assembly,_chromosome:_3	AUGUSTUS	CDS	854434	855083	1	+	2	ID=g9490.t1.CDS3;Parent=g9490.t1;
OY759170.1_Sturmia_bella_genome_assembly,_chromosome:_3	AUGUSTUS	exon	854434	855083	.	+	.	ID=g9490.t1.exon3;Parent=g9490.t1;
OY759170.1_Sturmia_bella_genome_assembly,_chromosome:_3	AUGUSTUS	intron	855084	855164	1	+	.	ID=g9490.t1.intron3;Parent=g9490.t1;
OY759170.1_Sturmia_bella_genome_assembly,_chromosome:_3	AUGUSTUS	CDS	855165	855320	1	+	0	ID=g9490.t1.CDS4;Parent=g9490.t1;
OY759170.1_Sturmia_bella_genome_assembly,_chromosome:_3	AUGUSTUS	exon	855165	855320	.	+	.	ID=g9490.t1.exon4;Parent=g9490.t1;
OY759170.1_Sturmia_bella_genome_assembly,_chromosome:_3	AUGUSTUS	stop_codon	855318	855320	.	+	0	ID=g9490.t1.stop1;Parent=g9490.t1;
OY759170.1_Sturmia_bella_genome_assembly,_chromosome:_3	AUGUSTUS	gene	857350	858017	.	-	.	ID=g9491;
OY759170.1_Sturmia_bella_genome_assembly,_chromosome:_3	AUGUSTUS	mRNA	857350	858017	1	-	.	ID=g9491.t1;Parent=g9491;
OY759170.1_Sturmia_bella_genome_assembly,_chromosome:_3	AUGUSTUS	stop_codon	857350	857352	.	-	0	ID=g9491.t1.stop1;Parent=g9491.t1;
OY759170.1_Sturmia_bella_genome_assembly,_chromosome:_3	AUGUSTUS	CDS	857350	857687	1	-	2	ID=g9491.t1.CDS1;Parent=g9491.t1;
OY759170.1_Sturmia_bella_genome_assembly,_chromosome:_3	AUGUSTUS	exon	857350	857687	.	-	.	ID=g9491.t1.exon1;Parent=g9491.t1;
OY759170.1_Sturmia_bella_genome_assembly,_chromosome:_3	AUGUSTUS	intron	857688	857755	1	-	.	ID=g9491.t1.intron1;Parent=g9491.t1;
OY759170.1_Sturmia_bella_genome_assembly,_chromosome:_3	AUGUSTUS	CDS	857756	857876	1	-	0	ID=g9491.t1.CDS2;Parent=g9491.t1;
OY759170.1_Sturmia_bella_genome_assembly,_chromosome:_3	AUGUSTUS	exon	857756	857876	.	-	.	ID=g9491.t1.exon2;Parent=g9491.t1;
OY759170.1_Sturmia_bella_genome_assembly,_chromosome:_3	AUGUSTUS	intron	857877	857933	1	-	.	ID=g9491.t1.intron2;Parent=g9491.t1;
OY759170.1_Sturmia_bella_genome_assembly,_chromosome:_3	AUGUSTUS	CDS	857934	858017	1	-	0	ID=g9491.t1.CDS3;Parent=g9491.t1;
OY759170.1_Sturmia_bella_genome_assembly,_chromosome:_3	AUGUSTUS	exon	857934	858017	.	-	.	ID=g9491.t1.exon3;Parent=g9491.t1;
OY759170.1_Sturmia_bella_genome_assembly,_chromosome:_3	AUGUSTUS	start_codon	858015	858017	.	-	0	ID=g9491.t1.start1;Parent=g9491.t1;
OY759170.1_Sturmia_bella_genome_assembly,_chromosome:_3	AUGUSTUS	gene	859078	861901	.	+	.	ID=g9492;
OY759170.1_Sturmia_bella_genome_assembly,_chromosome:_3	AUGUSTUS	mRNA	859078	861901	1	+	.	ID=g9492.t1;Parent=g9492;
OY759170.1_Sturmia_bella_genome_assembly,_chromosome:_3	AUGUSTUS	start_codon	859078	859080	.	+	0	ID=g9492.t1.start1;Parent=g9492.t1;
OY759170.1_Sturmia_bella_genome_assembly,_chromosome:_3	AUGUSTUS	CDS	859078	859170	1	+	0	ID=g9492.t1.CDS1;Parent=g9492.t1;
OY759170.1_Sturmia_bella_genome_assembly,_chromosome:_3	AUGUSTUS	exon	859078	859170	.	+	.	ID=g9492.t1.exon1;Parent=g9492.t1;
OY759170.1_Sturmia_bella_genome_assembly,_chromosome:_3	AUGUSTUS	intron	859171	859231	1	+	.	ID=g9492.t1.intron1;Parent=g9492.t1;
OY759170.1_Sturmia_bella_genome_assembly,_chromosome:_3	AUGUSTUS	CDS	859232	861901	1	+	0	ID=g9492.t1.CDS2;Parent=g9492.t1;
OY759170.1_Sturmia_bella_genome_assembly,_chromosome:_3	AUGUSTUS	exon	859232	861901	.	+	.	ID=g9492.t1.exon2;Parent=g9492.t1;
OY759170.1_Sturmia_bella_genome_assembly,_chromosome:_3	AUGUSTUS	stop_codon	861899	861901	.	+	0	ID=g9492.t1.stop1;Parent=g9492.t1;
OY759170.1_Sturmia_bella_genome_assembly,_chromosome:_3	AUGUSTUS	gene	864612	866610	.	-	.	ID=g9493;
OY759170.1_Sturmia_bella_genome_assembly,_chromosome:_3	AUGUSTUS	mRNA	864612	866610	1	-	.	ID=g9493.t1;Parent=g9493;
OY759170.1_Sturmia_bella_genome_assembly,_chromosome:_3	AUGUSTUS	stop_codon	864612	864614	.	-	0	ID=g9493.t1.stop1;Parent=g9493.t1;
OY759170.1_Sturmia_bella_genome_assembly,_chromosome:_3	AUGUSTUS	CDS	864612	864673	1	-	2	ID=g9493.t1.CDS1;Parent=g9493.t1;
OY759170.1_Sturmia_bella_genome_assembly,_chromosome:_3	AUGUSTUS	exon	864612	864673	.	-	.	ID=g9493.t1.exon1;Parent=g9493.t1;
OY759170.1_Sturmia_bella_genome_assembly,_chromosome:_3	AUGUSTUS	intron	864674	864735	1	-	.	ID=g9493.t1.intron1;Parent=g9493.t1;
OY759170.1_Sturmia_bella_genome_assembly,_chromosome:_3	AUGUSTUS	CDS	864736	864818	1	-	1	ID=g9493.t1.CDS2;Parent=g9493.t1;
OY759170.1_Sturmia_bella_genome_assembly,_chromosome:_3	AUGUSTUS	exon	864736	864818	.	-	.	ID=g9493.t1.exon2;Parent=g9493.t1;
OY759170.1_Sturmia_bella_genome_assembly,_chromosome:_3	AUGUSTUS	intron	864819	864884	1	-	.	ID=g9493.t1.intron2;Parent=g9493.t1;
OY759170.1_Sturmia_bella_genome_assembly,_chromosome:_3	AUGUSTUS	CDS	864885	864962	1	-	1	ID=g9493.t1.CDS3;Parent=g9493.t1;
OY759170.1_Sturmia_bella_genome_assembly,_chromosome:_3	AUGUSTUS	exon	864885	864962	.	-	.	ID=g9493.t1.exon3;Parent=g9493.t1;
OY759170.1_Sturmia_bella_genome_assembly,_chromosome:_3	AUGUSTUS	intron	864963	865026	1	-	.	ID=g9493.t1.intron3;Parent=g9493.t1;
OY759170.1_Sturmia_bella_genome_assembly,_chromosome:_3	AUGUSTUS	CDS	865027	865222	1	-	2	ID=g9493.t1.CDS4;Parent=g9493.t1;
OY759170.1_Sturmia_bella_genome_assembly,_chromosome:_3	AUGUSTUS	exon	865027	865222	.	-	.	ID=g9493.t1.exon4;Parent=g9493.t1;
OY759170.1_Sturmia_bella_genome_assembly,_chromosome:_3	AUGUSTUS	intron	865223	865288	1	-	.	ID=g9493.t1.intron4;Parent=g9493.t1;
OY759170.1_Sturmia_bella_genome_assembly,_chromosome:_3	AUGUSTUS	CDS	865289	865682	1	-	0	ID=g9493.t1.CDS5;Parent=g9493.t1;
OY759170.1_Sturmia_bella_genome_assembly,_chromosome:_3	AUGUSTUS	exon	865289	865682	.	-	.	ID=g9493.t1.exon5;Parent=g9493.t1;
OY759170.1_Sturmia_bella_genome_assembly,_chromosome:_3	AUGUSTUS	intron	865683	865803	1	-	.	ID=g9493.t1.intron5;Parent=g9493.t1;
OY759170.1_Sturmia_bella_genome_assembly,_chromosome:_3	AUGUSTUS	CDS	865804	866610	1	-	0	ID=g9493.t1.CDS6;Parent=g9493.t1;
OY759170.1_Sturmia_bella_genome_assembly,_chromosome:_3	AUGUSTUS	exon	865804	866610	.	-	.	ID=g9493.t1.exon6;Parent=g9493.t1;
OY759170.1_Sturmia_bella_genome_assembly,_chromosome:_3	AUGUSTUS	start_codon	866608	866610	.	-	0	ID=g9493.t1.start1;Parent=g9493.t1;
OY759170.1_Sturmia_bella_genome_assembly,_chromosome:_3	AUGUSTUS	gene	926413	934788	.	-	.	ID=g9494;
OY759170.1_Sturmia_bella_genome_assembly,_chromosome:_3	AUGUSTUS	mRNA	926413	934788	1	-	.	ID=g9494.t1;Parent=g9494;
OY759170.1_Sturmia_bella_genome_assembly,_chromosome:_3	AUGUSTUS	stop_codon	926413	926415	.	-	0	ID=g9494.t1.stop1;Parent=g9494.t1;
OY759170.1_Sturmia_bella_genome_assembly,_chromosome:_3	AUGUSTUS	CDS	926413	927272	1	-	2	ID=g9494.t1.CDS1;Parent=g9494.t1;
OY759170.1_Sturmia_bella_genome_assembly,_chromosome:_3	AUGUSTUS	exon	926413	927272	.	-	.	ID=g9494.t1.exon1;Parent=g9494.t1;
OY759170.1_Sturmia_bella_genome_assembly,_chromosome:_3	AUGUSTUS	intron	927273	927374	1	-	.	ID=g9494.t1.intron1;Parent=g9494.t1;
OY759170.1_Sturmia_bella_genome_assembly,_chromosome:_3	AUGUSTUS	CDS	927375	927622	1	-	1	ID=g9494.t1.CDS2;Parent=g9494.t1;
OY759170.1_Sturmia_bella_genome_assembly,_chromosome:_3	AUGUSTUS	exon	927375	927622	.	-	.	ID=g9494.t1.exon2;Parent=g9494.t1;
OY759170.1_Sturmia_bella_genome_assembly,_chromosome:_3	AUGUSTUS	intron	927623	934344	1	-	.	ID=g9494.t1.intron2;Parent=g9494.t1;
OY759170.1_Sturmia_bella_genome_assembly,_chromosome:_3	AUGUSTUS	CDS	934345	934421	1	-	0	ID=g9494.t1.CDS3;Parent=g9494.t1;
OY759170.1_Sturmia_bella_genome_assembly,_chromosome:_3	AUGUSTUS	exon	934345	934421	.	-	.	ID=g9494.t1.exon3;Parent=g9494.t1;
OY759170.1_Sturmia_bella_genome_assembly,_chromosome:_3	AUGUSTUS	intron	934422	934656	1	-	.	ID=g9494.t1.intron3;Parent=g9494.t1;
OY759170.1_Sturmia_bella_genome_assembly,_chromosome:_3	AUGUSTUS	CDS	934657	934788	1	-	0	ID=g9494.t1.CDS4;Parent=g9494.t1;
OY759170.1_Sturmia_bella_genome_assembly,_chromosome:_3	AUGUSTUS	exon	934657	934788	.	-	.	ID=g9494.t1.exon4;Parent=g9494.t1;
OY759170.1_Sturmia_bella_genome_assembly,_chromosome:_3	AUGUSTUS	start_codon	934786	934788	.	-	0	ID=g9494.t1.start1;Parent=g9494.t1;
OY759170.1_Sturmia_bella_genome_assembly,_chromosome:_3	AUGUSTUS	gene	980519	982020	.	-	.	ID=g9495;
OY759170.1_Sturmia_bella_genome_assembly,_chromosome:_3	AUGUSTUS	mRNA	980519	982020	0.84	-	.	ID=g9495.t1;Parent=g9495;
OY759170.1_Sturmia_bella_genome_assembly,_chromosome:_3	AUGUSTUS	stop_codon	980519	980521	.	-	0	ID=g9495.t1.stop1;Parent=g9495.t1;
OY759170.1_Sturmia_bella_genome_assembly,_chromosome:_3	AUGUSTUS	CDS	980519	980732	0.84	-	1	ID=g9495.t1.CDS1;Parent=g9495.t1;
OY759170.1_Sturmia_bella_genome_assembly,_chromosome:_3	AUGUSTUS	exon	980519	980732	.	-	.	ID=g9495.t1.exon1;Parent=g9495.t1;
OY759170.1_Sturmia_bella_genome_assembly,_chromosome:_3	AUGUSTUS	intron	980733	981910	1	-	.	ID=g9495.t1.intron1;Parent=g9495.t1;
OY759170.1_Sturmia_bella_genome_assembly,_chromosome:_3	AUGUSTUS	CDS	981911	982020	1	-	0	ID=g9495.t1.CDS2;Parent=g9495.t1;
OY759170.1_Sturmia_bella_genome_assembly,_chromosome:_3	AUGUSTUS	exon	981911	982020	.	-	.	ID=g9495.t1.exon2;Parent=g9495.t1;
OY759170.1_Sturmia_bella_genome_assembly,_chromosome:_3	AUGUSTUS	start_codon	982018	982020	.	-	0	ID=g9495.t1.start1;Parent=g9495.t1;
OY759170.1_Sturmia_bella_genome_assembly,_chromosome:_3	AUGUSTUS	gene	1009432	1010385	.	-	.	ID=g9496;
OY759170.1_Sturmia_bella_genome_assembly,_chromosome:_3	AUGUSTUS	mRNA	1009432	1010385	1	-	.	ID=g9496.t1;Parent=g9496;
OY759170.1_Sturmia_bella_genome_assembly,_chromosome:_3	AUGUSTUS	stop_codon	1009432	1009434	.	-	0	ID=g9496.t1.stop1;Parent=g9496.t1;
OY759170.1_Sturmia_bella_genome_assembly,_chromosome:_3	AUGUSTUS	CDS	1009432	1010385	1	-	0	ID=g9496.t1.CDS1;Parent=g9496.t1;
OY759170.1_Sturmia_bella_genome_assembly,_chromosome:_3	AUGUSTUS	exon	1009432	1010385	.	-	.	ID=g9496.t1.exon1;Parent=g9496.t1;
OY759170.1_Sturmia_bella_genome_assembly,_chromosome:_3	AUGUSTUS	start_codon	1010383	1010385	.	-	0	ID=g9496.t1.start1;Parent=g9496.t1;
OY759170.1_Sturmia_bella_genome_assembly,_chromosome:_3	AUGUSTUS	gene	1070961	1072349	.	+	.	ID=g9497;
OY759170.1_Sturmia_bella_genome_assembly,_chromosome:_3	AUGUSTUS	mRNA	1070961	1072349	1	+	.	ID=g9497.t1;Parent=g9497;
OY759170.1_Sturmia_bella_genome_assembly,_chromosome:_3	AUGUSTUS	start_codon	1070961	1070963	.	+	0	ID=g9497.t1.start1;Parent=g9497.t1;
OY759170.1_Sturmia_bella_genome_assembly,_chromosome:_3	AUGUSTUS	CDS	1070961	1071809	1	+	0	ID=g9497.t1.CDS1;Parent=g9497.t1;
OY759170.1_Sturmia_bella_genome_assembly,_chromosome:_3	AUGUSTUS	exon	1070961	1071809	.	+	.	ID=g9497.t1.exon1;Parent=g9497.t1;
OY759170.1_Sturmia_bella_genome_assembly,_chromosome:_3	AUGUSTUS	intron	1071810	1071865	1	+	.	ID=g9497.t1.intron1;Parent=g9497.t1;
OY759170.1_Sturmia_bella_genome_assembly,_chromosome:_3	AUGUSTUS	CDS	1071866	1072111	1	+	0	ID=g9497.t1.CDS2;Parent=g9497.t1;
OY759170.1_Sturmia_bella_genome_assembly,_chromosome:_3	AUGUSTUS	exon	1071866	1072111	.	+	.	ID=g9497.t1.exon2;Parent=g9497.t1;
OY759170.1_Sturmia_bella_genome_assembly,_chromosome:_3	AUGUSTUS	intron	1072112	1072184	1	+	.	ID=g9497.t1.intron2;Parent=g9497.t1;
OY759170.1_Sturmia_bella_genome_assembly,_chromosome:_3	AUGUSTUS	CDS	1072185	1072349	1	+	0	ID=g9497.t1.CDS3;Parent=g9497.t1;
OY759170.1_Sturmia_bella_genome_assembly,_chromosome:_3	AUGUSTUS	exon	1072185	1072349	.	+	.	ID=g9497.t1.exon3;Parent=g9497.t1;
OY759170.1_Sturmia_bella_genome_assembly,_chromosome:_3	AUGUSTUS	stop_codon	1072347	1072349	.	+	0	ID=g9497.t1.stop1;Parent=g9497.t1;
OY759170.1_Sturmia_bella_genome_assembly,_chromosome:_3	AUGUSTUS	gene	1073317	1074159	.	-	.	ID=g9498;
OY759170.1_Sturmia_bella_genome_assembly,_chromosome:_3	AUGUSTUS	mRNA	1073317	1074159	1	-	.	ID=g9498.t1;Parent=g9498;
OY759170.1_Sturmia_bella_genome_assembly,_chromosome:_3	AUGUSTUS	stop_codon	1073317	1073319	.	-	0	ID=g9498.t1.stop1;Parent=g9498.t1;
OY759170.1_Sturmia_bella_genome_assembly,_chromosome:_3	AUGUSTUS	CDS	1073317	1074159	1	-	0	ID=g9498.t1.CDS1;Parent=g9498.t1;
OY759170.1_Sturmia_bella_genome_assembly,_chromosome:_3	AUGUSTUS	exon	1073317	1074159	.	-	.	ID=g9498.t1.exon1;Parent=g9498.t1;
OY759170.1_Sturmia_bella_genome_assembly,_chromosome:_3	AUGUSTUS	start_codon	1074157	1074159	.	-	0	ID=g9498.t1.start1;Parent=g9498.t1;
OY759170.1_Sturmia_bella_genome_assembly,_chromosome:_3	AUGUSTUS	gene	1076300	1077019	.	+	.	ID=g9499;
OY759170.1_Sturmia_bella_genome_assembly,_chromosome:_3	AUGUSTUS	mRNA	1076300	1077019	1	+	.	ID=g9499.t1;Parent=g9499;
OY759170.1_Sturmia_bella_genome_assembly,_chromosome:_3	AUGUSTUS	start_codon	1076300	1076302	.	+	0	ID=g9499.t1.start1;Parent=g9499.t1;
OY759170.1_Sturmia_bella_genome_assembly,_chromosome:_3	AUGUSTUS	CDS	1076300	1077019	1	+	0	ID=g9499.t1.CDS1;Parent=g9499.t1;
OY759170.1_Sturmia_bella_genome_assembly,_chromosome:_3	AUGUSTUS	exon	1076300	1077019	.	+	.	ID=g9499.t1.exon1;Parent=g9499.t1;
OY759170.1_Sturmia_bella_genome_assembly,_chromosome:_3	AUGUSTUS	stop_codon	1077017	1077019	.	+	0	ID=g9499.t1.stop1;Parent=g9499.t1;
OY759170.1_Sturmia_bella_genome_assembly,_chromosome:_3	AUGUSTUS	gene	1077448	1078467	.	-	.	ID=g9500;
OY759170.1_Sturmia_bella_genome_assembly,_chromosome:_3	AUGUSTUS	mRNA	1077448	1078467	1	-	.	ID=g9500.t1;Parent=g9500;
OY759170.1_Sturmia_bella_genome_assembly,_chromosome:_3	AUGUSTUS	stop_codon	1077448	1077450	.	-	0	ID=g9500.t1.stop1;Parent=g9500.t1;
OY759170.1_Sturmia_bella_genome_assembly,_chromosome:_3	AUGUSTUS	CDS	1077448	1078307	1	-	2	ID=g9500.t1.CDS1;Parent=g9500.t1;
OY759170.1_Sturmia_bella_genome_assembly,_chromosome:_3	AUGUSTUS	exon	1077448	1078307	.	-	.	ID=g9500.t1.exon1;Parent=g9500.t1;
OY759170.1_Sturmia_bella_genome_assembly,_chromosome:_3	AUGUSTUS	intron	1078308	1078370	1	-	.	ID=g9500.t1.intron1;Parent=g9500.t1;
OY759170.1_Sturmia_bella_genome_assembly,_chromosome:_3	AUGUSTUS	CDS	1078371	1078467	1	-	0	ID=g9500.t1.CDS2;Parent=g9500.t1;
OY759170.1_Sturmia_bella_genome_assembly,_chromosome:_3	AUGUSTUS	exon	1078371	1078467	.	-	.	ID=g9500.t1.exon2;Parent=g9500.t1;
OY759170.1_Sturmia_bella_genome_assembly,_chromosome:_3	AUGUSTUS	start_codon	1078465	1078467	.	-	0	ID=g9500.t1.start1;Parent=g9500.t1;
OY759170.1_Sturmia_bella_genome_assembly,_chromosome:_3	AUGUSTUS	gene	1079209	1081647	.	+	.	ID=g9501;
OY759170.1_Sturmia_bella_genome_assembly,_chromosome:_3	AUGUSTUS	mRNA	1079209	1081647	1	+	.	ID=g9501.t1;Parent=g9501;
OY759170.1_Sturmia_bella_genome_assembly,_chromosome:_3	AUGUSTUS	start_codon	1079209	1079211	.	+	0	ID=g9501.t1.start1;Parent=g9501.t1;
OY759170.1_Sturmia_bella_genome_assembly,_chromosome:_3	AUGUSTUS	CDS	1079209	1080060	1	+	0	ID=g9501.t1.CDS1;Parent=g9501.t1;
OY759170.1_Sturmia_bella_genome_assembly,_chromosome:_3	AUGUSTUS	exon	1079209	1080060	.	+	.	ID=g9501.t1.exon1;Parent=g9501.t1;
OY759170.1_Sturmia_bella_genome_assembly,_chromosome:_3	AUGUSTUS	intron	1080061	1080120	1	+	.	ID=g9501.t1.intron1;Parent=g9501.t1;
OY759170.1_Sturmia_bella_genome_assembly,_chromosome:_3	AUGUSTUS	CDS	1080121	1081647	1	+	0	ID=g9501.t1.CDS2;Parent=g9501.t1;
OY759170.1_Sturmia_bella_genome_assembly,_chromosome:_3	AUGUSTUS	exon	1080121	1081647	.	+	.	ID=g9501.t1.exon2;Parent=g9501.t1;
OY759170.1_Sturmia_bella_genome_assembly,_chromosome:_3	AUGUSTUS	stop_codon	1081645	1081647	.	+	0	ID=g9501.t1.stop1;Parent=g9501.t1;
OY759170.1_Sturmia_bella_genome_assembly,_chromosome:_3	AUGUSTUS	gene	1082263	1083431	.	+	.	ID=g9502;
OY759170.1_Sturmia_bella_genome_assembly,_chromosome:_3	AUGUSTUS	mRNA	1082263	1083431	1	+	.	ID=g9502.t1;Parent=g9502;
OY759170.1_Sturmia_bella_genome_assembly,_chromosome:_3	AUGUSTUS	start_codon	1082263	1082265	.	+	0	ID=g9502.t1.start1;Parent=g9502.t1;
OY759170.1_Sturmia_bella_genome_assembly,_chromosome:_3	AUGUSTUS	CDS	1082263	1082384	1	+	0	ID=g9502.t1.CDS1;Parent=g9502.t1;
OY759170.1_Sturmia_bella_genome_assembly,_chromosome:_3	AUGUSTUS	exon	1082263	1082384	.	+	.	ID=g9502.t1.exon1;Parent=g9502.t1;
OY759170.1_Sturmia_bella_genome_assembly,_chromosome:_3	AUGUSTUS	intron	1082385	1082446	1	+	.	ID=g9502.t1.intron1;Parent=g9502.t1;
OY759170.1_Sturmia_bella_genome_assembly,_chromosome:_3	AUGUSTUS	CDS	1082447	1083431	1	+	1	ID=g9502.t1.CDS2;Parent=g9502.t1;
OY759170.1_Sturmia_bella_genome_assembly,_chromosome:_3	AUGUSTUS	exon	1082447	1083431	.	+	.	ID=g9502.t1.exon2;Parent=g9502.t1;
OY759170.1_Sturmia_bella_genome_assembly,_chromosome:_3	AUGUSTUS	stop_codon	1083429	1083431	.	+	0	ID=g9502.t1.stop1;Parent=g9502.t1;
OY759170.1_Sturmia_bella_genome_assembly,_chromosome:_3	AUGUSTUS	gene	1084096	1097063	.	-	.	ID=g9503;
OY759170.1_Sturmia_bella_genome_assembly,_chromosome:_3	AUGUSTUS	mRNA	1084096	1097063	0.35	-	.	ID=g9503.t1;Parent=g9503;
OY759170.1_Sturmia_bella_genome_assembly,_chromosome:_3	AUGUSTUS	stop_codon	1084096	1084098	.	-	0	ID=g9503.t1.stop1;Parent=g9503.t1;
OY759170.1_Sturmia_bella_genome_assembly,_chromosome:_3	AUGUSTUS	CDS	1084096	1084952	1	-	2	ID=g9503.t1.CDS1;Parent=g9503.t1;
OY759170.1_Sturmia_bella_genome_assembly,_chromosome:_3	AUGUSTUS	exon	1084096	1084952	.	-	.	ID=g9503.t1.exon1;Parent=g9503.t1;
OY759170.1_Sturmia_bella_genome_assembly,_chromosome:_3	AUGUSTUS	intron	1084953	1085006	1	-	.	ID=g9503.t1.intron1;Parent=g9503.t1;
OY759170.1_Sturmia_bella_genome_assembly,_chromosome:_3	AUGUSTUS	CDS	1085007	1085170	1	-	1	ID=g9503.t1.CDS2;Parent=g9503.t1;
OY759170.1_Sturmia_bella_genome_assembly,_chromosome:_3	AUGUSTUS	exon	1085007	1085170	.	-	.	ID=g9503.t1.exon2;Parent=g9503.t1;
OY759170.1_Sturmia_bella_genome_assembly,_chromosome:_3	AUGUSTUS	intron	1085171	1085233	1	-	.	ID=g9503.t1.intron2;Parent=g9503.t1;
OY759170.1_Sturmia_bella_genome_assembly,_chromosome:_3	AUGUSTUS	CDS	1085234	1085395	1	-	1	ID=g9503.t1.CDS3;Parent=g9503.t1;
OY759170.1_Sturmia_bella_genome_assembly,_chromosome:_3	AUGUSTUS	exon	1085234	1085395	.	-	.	ID=g9503.t1.exon3;Parent=g9503.t1;
OY759170.1_Sturmia_bella_genome_assembly,_chromosome:_3	AUGUSTUS	intron	1085396	1085459	1	-	.	ID=g9503.t1.intron3;Parent=g9503.t1;
OY759170.1_Sturmia_bella_genome_assembly,_chromosome:_3	AUGUSTUS	CDS	1085460	1085605	1	-	0	ID=g9503.t1.CDS4;Parent=g9503.t1;
OY759170.1_Sturmia_bella_genome_assembly,_chromosome:_3	AUGUSTUS	exon	1085460	1085605	.	-	.	ID=g9503.t1.exon4;Parent=g9503.t1;
OY759170.1_Sturmia_bella_genome_assembly,_chromosome:_3	AUGUSTUS	intron	1085606	1085699	1	-	.	ID=g9503.t1.intron4;Parent=g9503.t1;
OY759170.1_Sturmia_bella_genome_assembly,_chromosome:_3	AUGUSTUS	CDS	1085700	1085905	1	-	2	ID=g9503.t1.CDS5;Parent=g9503.t1;
OY759170.1_Sturmia_bella_genome_assembly,_chromosome:_3	AUGUSTUS	exon	1085700	1085905	.	-	.	ID=g9503.t1.exon5;Parent=g9503.t1;
OY759170.1_Sturmia_bella_genome_assembly,_chromosome:_3	AUGUSTUS	intron	1085906	1085970	1	-	.	ID=g9503.t1.intron5;Parent=g9503.t1;
OY759170.1_Sturmia_bella_genome_assembly,_chromosome:_3	AUGUSTUS	CDS	1085971	1086645	1	-	2	ID=g9503.t1.CDS6;Parent=g9503.t1;
OY759170.1_Sturmia_bella_genome_assembly,_chromosome:_3	AUGUSTUS	exon	1085971	1086645	.	-	.	ID=g9503.t1.exon6;Parent=g9503.t1;
OY759170.1_Sturmia_bella_genome_assembly,_chromosome:_3	AUGUSTUS	intron	1086646	1086703	1	-	.	ID=g9503.t1.intron6;Parent=g9503.t1;
OY759170.1_Sturmia_bella_genome_assembly,_chromosome:_3	AUGUSTUS	CDS	1086704	1086881	1	-	0	ID=g9503.t1.CDS7;Parent=g9503.t1;
OY759170.1_Sturmia_bella_genome_assembly,_chromosome:_3	AUGUSTUS	exon	1086704	1086881	.	-	.	ID=g9503.t1.exon7;Parent=g9503.t1;
OY759170.1_Sturmia_bella_genome_assembly,_chromosome:_3	AUGUSTUS	intron	1086882	1086951	1	-	.	ID=g9503.t1.intron7;Parent=g9503.t1;
OY759170.1_Sturmia_bella_genome_assembly,_chromosome:_3	AUGUSTUS	CDS	1086952	1087371	1	-	0	ID=g9503.t1.CDS8;Parent=g9503.t1;
OY759170.1_Sturmia_bella_genome_assembly,_chromosome:_3	AUGUSTUS	exon	1086952	1087371	.	-	.	ID=g9503.t1.exon8;Parent=g9503.t1;
OY759170.1_Sturmia_bella_genome_assembly,_chromosome:_3	AUGUSTUS	intron	1087372	1087429	1	-	.	ID=g9503.t1.intron8;Parent=g9503.t1;
OY759170.1_Sturmia_bella_genome_assembly,_chromosome:_3	AUGUSTUS	CDS	1087430	1087978	1	-	0	ID=g9503.t1.CDS9;Parent=g9503.t1;
OY759170.1_Sturmia_bella_genome_assembly,_chromosome:_3	AUGUSTUS	exon	1087430	1087978	.	-	.	ID=g9503.t1.exon9;Parent=g9503.t1;
OY759170.1_Sturmia_bella_genome_assembly,_chromosome:_3	AUGUSTUS	intron	1087979	1092594	1	-	.	ID=g9503.t1.intron9;Parent=g9503.t1;
OY759170.1_Sturmia_bella_genome_assembly,_chromosome:_3	AUGUSTUS	CDS	1092595	1093260	0.97	-	0	ID=g9503.t1.CDS10;Parent=g9503.t1;
OY759170.1_Sturmia_bella_genome_assembly,_chromosome:_3	AUGUSTUS	exon	1092595	1093260	.	-	.	ID=g9503.t1.exon10;Parent=g9503.t1;
OY759170.1_Sturmia_bella_genome_assembly,_chromosome:_3	AUGUSTUS	intron	1093261	1097048	0.36	-	.	ID=g9503.t1.intron10;Parent=g9503.t1;
OY759170.1_Sturmia_bella_genome_assembly,_chromosome:_3	AUGUSTUS	CDS	1097049	1097063	0.35	-	0	ID=g9503.t1.CDS11;Parent=g9503.t1;
OY759170.1_Sturmia_bella_genome_assembly,_chromosome:_3	AUGUSTUS	exon	1097049	1097063	.	-	.	ID=g9503.t1.exon11;Parent=g9503.t1;
OY759170.1_Sturmia_bella_genome_assembly,_chromosome:_3	AUGUSTUS	start_codon	1097061	1097063	.	-	0	ID=g9503.t1.start1;Parent=g9503.t1;
OY759170.1_Sturmia_bella_genome_assembly,_chromosome:_3	AUGUSTUS	gene	1138646	1141842	.	-	.	ID=g9504;
OY759170.1_Sturmia_bella_genome_assembly,_chromosome:_3	AUGUSTUS	mRNA	1138646	1141842	0.38	-	.	ID=g9504.t1;Parent=g9504;
OY759170.1_Sturmia_bella_genome_assembly,_chromosome:_3	AUGUSTUS	stop_codon	1138646	1138648	.	-	0	ID=g9504.t1.stop1;Parent=g9504.t1;
OY759170.1_Sturmia_bella_genome_assembly,_chromosome:_3	AUGUSTUS	CDS	1138646	1138725	0.54	-	2	ID=g9504.t1.CDS1;Parent=g9504.t1;
OY759170.1_Sturmia_bella_genome_assembly,_chromosome:_3	AUGUSTUS	exon	1138646	1138725	.	-	.	ID=g9504.t1.exon1;Parent=g9504.t1;
OY759170.1_Sturmia_bella_genome_assembly,_chromosome:_3	AUGUSTUS	intron	1138726	1138857	0.39	-	.	ID=g9504.t1.intron1;Parent=g9504.t1;
OY759170.1_Sturmia_bella_genome_assembly,_chromosome:_3	AUGUSTUS	CDS	1138858	1138888	0.39	-	0	ID=g9504.t1.CDS2;Parent=g9504.t1;
OY759170.1_Sturmia_bella_genome_assembly,_chromosome:_3	AUGUSTUS	exon	1138858	1138888	.	-	.	ID=g9504.t1.exon2;Parent=g9504.t1;
OY759170.1_Sturmia_bella_genome_assembly,_chromosome:_3	AUGUSTUS	intron	1138889	1139701	0.51	-	.	ID=g9504.t1.intron2;Parent=g9504.t1;
OY759170.1_Sturmia_bella_genome_assembly,_chromosome:_3	AUGUSTUS	CDS	1139702	1140266	0.65	-	1	ID=g9504.t1.CDS3;Parent=g9504.t1;
OY759170.1_Sturmia_bella_genome_assembly,_chromosome:_3	AUGUSTUS	exon	1139702	1140266	.	-	.	ID=g9504.t1.exon3;Parent=g9504.t1;
OY759170.1_Sturmia_bella_genome_assembly,_chromosome:_3	AUGUSTUS	intron	1140267	1140335	0.99	-	.	ID=g9504.t1.intron3;Parent=g9504.t1;
OY759170.1_Sturmia_bella_genome_assembly,_chromosome:_3	AUGUSTUS	CDS	1140336	1141262	0.99	-	1	ID=g9504.t1.CDS4;Parent=g9504.t1;
OY759170.1_Sturmia_bella_genome_assembly,_chromosome:_3	AUGUSTUS	exon	1140336	1141262	.	-	.	ID=g9504.t1.exon4;Parent=g9504.t1;
OY759170.1_Sturmia_bella_genome_assembly,_chromosome:_3	AUGUSTUS	intron	1141263	1141327	1	-	.	ID=g9504.t1.intron4;Parent=g9504.t1;
OY759170.1_Sturmia_bella_genome_assembly,_chromosome:_3	AUGUSTUS	CDS	1141328	1141842	1	-	0	ID=g9504.t1.CDS5;Parent=g9504.t1;
OY759170.1_Sturmia_bella_genome_assembly,_chromosome:_3	AUGUSTUS	exon	1141328	1141842	.	-	.	ID=g9504.t1.exon5;Parent=g9504.t1;
OY759170.1_Sturmia_bella_genome_assembly,_chromosome:_3	AUGUSTUS	start_codon	1141840	1141842	.	-	0	ID=g9504.t1.start1;Parent=g9504.t1;
OY759170.1_Sturmia_bella_genome_assembly,_chromosome:_3	AUGUSTUS	gene	1141944	1142457	.	-	.	ID=g9505;
OY759170.1_Sturmia_bella_genome_assembly,_chromosome:_3	AUGUSTUS	mRNA	1141944	1142457	0.82	-	.	ID=g9505.t1;Parent=g9505;
OY759170.1_Sturmia_bella_genome_assembly,_chromosome:_3	AUGUSTUS	stop_codon	1141944	1141946	.	-	0	ID=g9505.t1.stop1;Parent=g9505.t1;
OY759170.1_Sturmia_bella_genome_assembly,_chromosome:_3	AUGUSTUS	CDS	1141944	1141962	0.88	-	1	ID=g9505.t1.CDS1;Parent=g9505.t1;
OY759170.1_Sturmia_bella_genome_assembly,_chromosome:_3	AUGUSTUS	exon	1141944	1141962	.	-	.	ID=g9505.t1.exon1;Parent=g9505.t1;
OY759170.1_Sturmia_bella_genome_assembly,_chromosome:_3	AUGUSTUS	intron	1141963	1142041	0.82	-	.	ID=g9505.t1.intron1;Parent=g9505.t1;
OY759170.1_Sturmia_bella_genome_assembly,_chromosome:_3	AUGUSTUS	CDS	1142042	1142457	0.9	-	0	ID=g9505.t1.CDS2;Parent=g9505.t1;
OY759170.1_Sturmia_bella_genome_assembly,_chromosome:_3	AUGUSTUS	exon	1142042	1142457	.	-	.	ID=g9505.t1.exon2;Parent=g9505.t1;
OY759170.1_Sturmia_bella_genome_assembly,_chromosome:_3	AUGUSTUS	start_codon	1142455	1142457	.	-	0	ID=g9505.t1.start1;Parent=g9505.t1;
OY759170.1_Sturmia_bella_genome_assembly,_chromosome:_3	AUGUSTUS	gene	1151622	1152038	.	-	.	ID=g9506;
OY759170.1_Sturmia_bella_genome_assembly,_chromosome:_3	AUGUSTUS	mRNA	1151622	1152038	1	-	.	ID=g9506.t1;Parent=g9506;
OY759170.1_Sturmia_bella_genome_assembly,_chromosome:_3	AUGUSTUS	stop_codon	1151622	1151624	.	-	0	ID=g9506.t1.stop1;Parent=g9506.t1;
OY759170.1_Sturmia_bella_genome_assembly,_chromosome:_3	AUGUSTUS	CDS	1151622	1152038	1	-	0	ID=g9506.t1.CDS1;Parent=g9506.t1;
OY759170.1_Sturmia_bella_genome_assembly,_chromosome:_3	AUGUSTUS	exon	1151622	1152038	.	-	.	ID=g9506.t1.exon1;Parent=g9506.t1;
OY759170.1_Sturmia_bella_genome_assembly,_chromosome:_3	AUGUSTUS	start_codon	1152036	1152038	.	-	0	ID=g9506.t1.start1;Parent=g9506.t1;
OY759170.1_Sturmia_bella_genome_assembly,_chromosome:_3	AUGUSTUS	gene	1187464	1194786	.	+	.	ID=g9507;
OY759170.1_Sturmia_bella_genome_assembly,_chromosome:_3	AUGUSTUS	mRNA	1187464	1194786	1	+	.	ID=g9507.t1;Parent=g9507;
OY759170.1_Sturmia_bella_genome_assembly,_chromosome:_3	AUGUSTUS	start_codon	1187464	1187466	.	+	0	ID=g9507.t1.start1;Parent=g9507.t1;
OY759170.1_Sturmia_bella_genome_assembly,_chromosome:_3	AUGUSTUS	CDS	1187464	1187532	1	+	0	ID=g9507.t1.CDS1;Parent=g9507.t1;
OY759170.1_Sturmia_bella_genome_assembly,_chromosome:_3	AUGUSTUS	exon	1187464	1187532	.	+	.	ID=g9507.t1.exon1;Parent=g9507.t1;
OY759170.1_Sturmia_bella_genome_assembly,_chromosome:_3	AUGUSTUS	intron	1187533	1187592	1	+	.	ID=g9507.t1.intron1;Parent=g9507.t1;
OY759170.1_Sturmia_bella_genome_assembly,_chromosome:_3	AUGUSTUS	CDS	1187593	1189869	1	+	0	ID=g9507.t1.CDS2;Parent=g9507.t1;
OY759170.1_Sturmia_bella_genome_assembly,_chromosome:_3	AUGUSTUS	exon	1187593	1189869	.	+	.	ID=g9507.t1.exon2;Parent=g9507.t1;
OY759170.1_Sturmia_bella_genome_assembly,_chromosome:_3	AUGUSTUS	intron	1189870	1189936	1	+	.	ID=g9507.t1.intron2;Parent=g9507.t1;
OY759170.1_Sturmia_bella_genome_assembly,_chromosome:_3	AUGUSTUS	CDS	1189937	1190197	1	+	0	ID=g9507.t1.CDS3;Parent=g9507.t1;
OY759170.1_Sturmia_bella_genome_assembly,_chromosome:_3	AUGUSTUS	exon	1189937	1190197	.	+	.	ID=g9507.t1.exon3;Parent=g9507.t1;
OY759170.1_Sturmia_bella_genome_assembly,_chromosome:_3	AUGUSTUS	intron	1190198	1190273	1	+	.	ID=g9507.t1.intron3;Parent=g9507.t1;
OY759170.1_Sturmia_bella_genome_assembly,_chromosome:_3	AUGUSTUS	CDS	1190274	1192020	1	+	0	ID=g9507.t1.CDS4;Parent=g9507.t1;
OY759170.1_Sturmia_bella_genome_assembly,_chromosome:_3	AUGUSTUS	exon	1190274	1192020	.	+	.	ID=g9507.t1.exon4;Parent=g9507.t1;
OY759170.1_Sturmia_bella_genome_assembly,_chromosome:_3	AUGUSTUS	intron	1192021	1192092	1	+	.	ID=g9507.t1.intron4;Parent=g9507.t1;
OY759170.1_Sturmia_bella_genome_assembly,_chromosome:_3	AUGUSTUS	CDS	1192093	1192307	1	+	2	ID=g9507.t1.CDS5;Parent=g9507.t1;
OY759170.1_Sturmia_bella_genome_assembly,_chromosome:_3	AUGUSTUS	exon	1192093	1192307	.	+	.	ID=g9507.t1.exon5;Parent=g9507.t1;
OY759170.1_Sturmia_bella_genome_assembly,_chromosome:_3	AUGUSTUS	intron	1192308	1192509	1	+	.	ID=g9507.t1.intron5;Parent=g9507.t1;
OY759170.1_Sturmia_bella_genome_assembly,_chromosome:_3	AUGUSTUS	CDS	1192510	1194786	1	+	0	ID=g9507.t1.CDS6;Parent=g9507.t1;
OY759170.1_Sturmia_bella_genome_assembly,_chromosome:_3	AUGUSTUS	exon	1192510	1194786	.	+	.	ID=g9507.t1.exon6;Parent=g9507.t1;
OY759170.1_Sturmia_bella_genome_assembly,_chromosome:_3	AUGUSTUS	stop_codon	1194784	1194786	.	+	0	ID=g9507.t1.stop1;Parent=g9507.t1;
OY759170.1_Sturmia_bella_genome_assembly,_chromosome:_3	AUGUSTUS	gene	1195147	1199653	.	-	.	ID=g9508;
OY759170.1_Sturmia_bella_genome_assembly,_chromosome:_3	AUGUSTUS	mRNA	1195147	1199653	1	-	.	ID=g9508.t1;Parent=g9508;
OY759170.1_Sturmia_bella_genome_assembly,_chromosome:_3	AUGUSTUS	stop_codon	1195147	1195149	.	-	0	ID=g9508.t1.stop1;Parent=g9508.t1;
OY759170.1_Sturmia_bella_genome_assembly,_chromosome:_3	AUGUSTUS	CDS	1195147	1199163	1	-	0	ID=g9508.t1.CDS1;Parent=g9508.t1;
OY759170.1_Sturmia_bella_genome_assembly,_chromosome:_3	AUGUSTUS	exon	1195147	1199163	.	-	.	ID=g9508.t1.exon1;Parent=g9508.t1;
OY759170.1_Sturmia_bella_genome_assembly,_chromosome:_3	AUGUSTUS	intron	1199164	1199221	1	-	.	ID=g9508.t1.intron1;Parent=g9508.t1;
OY759170.1_Sturmia_bella_genome_assembly,_chromosome:_3	AUGUSTUS	CDS	1199222	1199372	1	-	1	ID=g9508.t1.CDS2;Parent=g9508.t1;
OY759170.1_Sturmia_bella_genome_assembly,_chromosome:_3	AUGUSTUS	exon	1199222	1199372	.	-	.	ID=g9508.t1.exon2;Parent=g9508.t1;
OY759170.1_Sturmia_bella_genome_assembly,_chromosome:_3	AUGUSTUS	intron	1199373	1199426	1	-	.	ID=g9508.t1.intron2;Parent=g9508.t1;
OY759170.1_Sturmia_bella_genome_assembly,_chromosome:_3	AUGUSTUS	CDS	1199427	1199653	1	-	0	ID=g9508.t1.CDS3;Parent=g9508.t1;
OY759170.1_Sturmia_bella_genome_assembly,_chromosome:_3	AUGUSTUS	exon	1199427	1199653	.	-	.	ID=g9508.t1.exon3;Parent=g9508.t1;
OY759170.1_Sturmia_bella_genome_assembly,_chromosome:_3	AUGUSTUS	start_codon	1199651	1199653	.	-	0	ID=g9508.t1.start1;Parent=g9508.t1;
OY759170.1_Sturmia_bella_genome_assembly,_chromosome:_3	AUGUSTUS	gene	1204614	1205402	.	-	.	ID=g9509;
OY759170.1_Sturmia_bella_genome_assembly,_chromosome:_3	AUGUSTUS	mRNA	1204614	1205402	1	-	.	ID=g9509.t1;Parent=g9509;
OY759170.1_Sturmia_bella_genome_assembly,_chromosome:_3	AUGUSTUS	stop_codon	1204614	1204616	.	-	0	ID=g9509.t1.stop1;Parent=g9509.t1;
OY759170.1_Sturmia_bella_genome_assembly,_chromosome:_3	AUGUSTUS	CDS	1204614	1205402	1	-	0	ID=g9509.t1.CDS1;Parent=g9509.t1;
OY759170.1_Sturmia_bella_genome_assembly,_chromosome:_3	AUGUSTUS	exon	1204614	1205402	.	-	.	ID=g9509.t1.exon1;Parent=g9509.t1;
OY759170.1_Sturmia_bella_genome_assembly,_chromosome:_3	AUGUSTUS	start_codon	1205400	1205402	.	-	0	ID=g9509.t1.start1;Parent=g9509.t1;
OY759170.1_Sturmia_bella_genome_assembly,_chromosome:_3	AUGUSTUS	gene	1215177	1217745	.	-	.	ID=g9510;
OY759170.1_Sturmia_bella_genome_assembly,_chromosome:_3	AUGUSTUS	mRNA	1215177	1217745	1	-	.	ID=g9510.t1;Parent=g9510;
OY759170.1_Sturmia_bella_genome_assembly,_chromosome:_3	AUGUSTUS	stop_codon	1215177	1215179	.	-	0	ID=g9510.t1.stop1;Parent=g9510.t1;
OY759170.1_Sturmia_bella_genome_assembly,_chromosome:_3	AUGUSTUS	CDS	1215177	1215336	1	-	1	ID=g9510.t1.CDS1;Parent=g9510.t1;
OY759170.1_Sturmia_bella_genome_assembly,_chromosome:_3	AUGUSTUS	exon	1215177	1215336	.	-	.	ID=g9510.t1.exon1;Parent=g9510.t1;
OY759170.1_Sturmia_bella_genome_assembly,_chromosome:_3	AUGUSTUS	intron	1215337	1215465	1	-	.	ID=g9510.t1.intron1;Parent=g9510.t1;
OY759170.1_Sturmia_bella_genome_assembly,_chromosome:_3	AUGUSTUS	CDS	1215466	1215644	1	-	0	ID=g9510.t1.CDS2;Parent=g9510.t1;
OY759170.1_Sturmia_bella_genome_assembly,_chromosome:_3	AUGUSTUS	exon	1215466	1215644	.	-	.	ID=g9510.t1.exon2;Parent=g9510.t1;
OY759170.1_Sturmia_bella_genome_assembly,_chromosome:_3	AUGUSTUS	intron	1215645	1215703	1	-	.	ID=g9510.t1.intron2;Parent=g9510.t1;
OY759170.1_Sturmia_bella_genome_assembly,_chromosome:_3	AUGUSTUS	CDS	1215704	1216282	1	-	0	ID=g9510.t1.CDS3;Parent=g9510.t1;
OY759170.1_Sturmia_bella_genome_assembly,_chromosome:_3	AUGUSTUS	exon	1215704	1216282	.	-	.	ID=g9510.t1.exon3;Parent=g9510.t1;
OY759170.1_Sturmia_bella_genome_assembly,_chromosome:_3	AUGUSTUS	intron	1216283	1216338	1	-	.	ID=g9510.t1.intron3;Parent=g9510.t1;
OY759170.1_Sturmia_bella_genome_assembly,_chromosome:_3	AUGUSTUS	CDS	1216339	1216573	1	-	1	ID=g9510.t1.CDS4;Parent=g9510.t1;
OY759170.1_Sturmia_bella_genome_assembly,_chromosome:_3	AUGUSTUS	exon	1216339	1216573	.	-	.	ID=g9510.t1.exon4;Parent=g9510.t1;
OY759170.1_Sturmia_bella_genome_assembly,_chromosome:_3	AUGUSTUS	intron	1216574	1216629	1	-	.	ID=g9510.t1.intron4;Parent=g9510.t1;
OY759170.1_Sturmia_bella_genome_assembly,_chromosome:_3	AUGUSTUS	CDS	1216630	1216831	1	-	2	ID=g9510.t1.CDS5;Parent=g9510.t1;
OY759170.1_Sturmia_bella_genome_assembly,_chromosome:_3	AUGUSTUS	exon	1216630	1216831	.	-	.	ID=g9510.t1.exon5;Parent=g9510.t1;
OY759170.1_Sturmia_bella_genome_assembly,_chromosome:_3	AUGUSTUS	intron	1216832	1216895	1	-	.	ID=g9510.t1.intron5;Parent=g9510.t1;
OY759170.1_Sturmia_bella_genome_assembly,_chromosome:_3	AUGUSTUS	CDS	1216896	1217443	1	-	1	ID=g9510.t1.CDS6;Parent=g9510.t1;
OY759170.1_Sturmia_bella_genome_assembly,_chromosome:_3	AUGUSTUS	exon	1216896	1217443	.	-	.	ID=g9510.t1.exon6;Parent=g9510.t1;
OY759170.1_Sturmia_bella_genome_assembly,_chromosome:_3	AUGUSTUS	intron	1217444	1217503	1	-	.	ID=g9510.t1.intron6;Parent=g9510.t1;
OY759170.1_Sturmia_bella_genome_assembly,_chromosome:_3	AUGUSTUS	CDS	1217504	1217745	1	-	0	ID=g9510.t1.CDS7;Parent=g9510.t1;
OY759170.1_Sturmia_bella_genome_assembly,_chromosome:_3	AUGUSTUS	exon	1217504	1217745	.	-	.	ID=g9510.t1.exon7;Parent=g9510.t1;
OY759170.1_Sturmia_bella_genome_assembly,_chromosome:_3	AUGUSTUS	start_codon	1217743	1217745	.	-	0	ID=g9510.t1.start1;Parent=g9510.t1;
OY759170.1_Sturmia_bella_genome_assembly,_chromosome:_3	AUGUSTUS	gene	1219037	1223132	.	-	.	ID=g9511;
OY759170.1_Sturmia_bella_genome_assembly,_chromosome:_3	AUGUSTUS	mRNA	1219037	1223132	1	-	.	ID=g9511.t1;Parent=g9511;
OY759170.1_Sturmia_bella_genome_assembly,_chromosome:_3	AUGUSTUS	stop_codon	1219037	1219039	.	-	0	ID=g9511.t1.stop1;Parent=g9511.t1;
OY759170.1_Sturmia_bella_genome_assembly,_chromosome:_3	AUGUSTUS	CDS	1219037	1219824	1	-	2	ID=g9511.t1.CDS1;Parent=g9511.t1;
OY759170.1_Sturmia_bella_genome_assembly,_chromosome:_3	AUGUSTUS	exon	1219037	1219824	.	-	.	ID=g9511.t1.exon1;Parent=g9511.t1;
OY759170.1_Sturmia_bella_genome_assembly,_chromosome:_3	AUGUSTUS	intron	1219825	1220384	1	-	.	ID=g9511.t1.intron1;Parent=g9511.t1;
OY759170.1_Sturmia_bella_genome_assembly,_chromosome:_3	AUGUSTUS	CDS	1220385	1222377	1	-	0	ID=g9511.t1.CDS2;Parent=g9511.t1;
OY759170.1_Sturmia_bella_genome_assembly,_chromosome:_3	AUGUSTUS	exon	1220385	1222377	.	-	.	ID=g9511.t1.exon2;Parent=g9511.t1;
OY759170.1_Sturmia_bella_genome_assembly,_chromosome:_3	AUGUSTUS	intron	1222378	1222445	1	-	.	ID=g9511.t1.intron2;Parent=g9511.t1;
OY759170.1_Sturmia_bella_genome_assembly,_chromosome:_3	AUGUSTUS	CDS	1222446	1223132	1	-	0	ID=g9511.t1.CDS3;Parent=g9511.t1;
OY759170.1_Sturmia_bella_genome_assembly,_chromosome:_3	AUGUSTUS	exon	1222446	1223132	.	-	.	ID=g9511.t1.exon3;Parent=g9511.t1;
OY759170.1_Sturmia_bella_genome_assembly,_chromosome:_3	AUGUSTUS	start_codon	1223130	1223132	.	-	0	ID=g9511.t1.start1;Parent=g9511.t1;
OY759170.1_Sturmia_bella_genome_assembly,_chromosome:_3	AUGUSTUS	gene	1223837	1224493	.	+	.	ID=g9512;
OY759170.1_Sturmia_bella_genome_assembly,_chromosome:_3	AUGUSTUS	mRNA	1223837	1224493	1	+	.	ID=g9512.t1;Parent=g9512;
OY759170.1_Sturmia_bella_genome_assembly,_chromosome:_3	AUGUSTUS	start_codon	1223837	1223839	.	+	0	ID=g9512.t1.start1;Parent=g9512.t1;
OY759170.1_Sturmia_bella_genome_assembly,_chromosome:_3	AUGUSTUS	CDS	1223837	1223941	1	+	0	ID=g9512.t1.CDS1;Parent=g9512.t1;
OY759170.1_Sturmia_bella_genome_assembly,_chromosome:_3	AUGUSTUS	exon	1223837	1223941	.	+	.	ID=g9512.t1.exon1;Parent=g9512.t1;
OY759170.1_Sturmia_bella_genome_assembly,_chromosome:_3	AUGUSTUS	intron	1223942	1223998	1	+	.	ID=g9512.t1.intron1;Parent=g9512.t1;
OY759170.1_Sturmia_bella_genome_assembly,_chromosome:_3	AUGUSTUS	CDS	1223999	1224493	1	+	0	ID=g9512.t1.CDS2;Parent=g9512.t1;
OY759170.1_Sturmia_bella_genome_assembly,_chromosome:_3	AUGUSTUS	exon	1223999	1224493	.	+	.	ID=g9512.t1.exon2;Parent=g9512.t1;
OY759170.1_Sturmia_bella_genome_assembly,_chromosome:_3	AUGUSTUS	stop_codon	1224491	1224493	.	+	0	ID=g9512.t1.stop1;Parent=g9512.t1;
OY759170.1_Sturmia_bella_genome_assembly,_chromosome:_3	AUGUSTUS	gene	1225132	1226837	.	-	.	ID=g9513;
OY759170.1_Sturmia_bella_genome_assembly,_chromosome:_3	AUGUSTUS	mRNA	1225132	1226837	1	-	.	ID=g9513.t1;Parent=g9513;
OY759170.1_Sturmia_bella_genome_assembly,_chromosome:_3	AUGUSTUS	stop_codon	1225132	1225134	.	-	0	ID=g9513.t1.stop1;Parent=g9513.t1;
OY759170.1_Sturmia_bella_genome_assembly,_chromosome:_3	AUGUSTUS	CDS	1225132	1226716	1	-	1	ID=g9513.t1.CDS1;Parent=g9513.t1;
OY759170.1_Sturmia_bella_genome_assembly,_chromosome:_3	AUGUSTUS	exon	1225132	1226716	.	-	.	ID=g9513.t1.exon1;Parent=g9513.t1;
OY759170.1_Sturmia_bella_genome_assembly,_chromosome:_3	AUGUSTUS	intron	1226717	1226772	1	-	.	ID=g9513.t1.intron1;Parent=g9513.t1;
OY759170.1_Sturmia_bella_genome_assembly,_chromosome:_3	AUGUSTUS	CDS	1226773	1226837	1	-	0	ID=g9513.t1.CDS2;Parent=g9513.t1;
OY759170.1_Sturmia_bella_genome_assembly,_chromosome:_3	AUGUSTUS	exon	1226773	1226837	.	-	.	ID=g9513.t1.exon2;Parent=g9513.t1;
OY759170.1_Sturmia_bella_genome_assembly,_chromosome:_3	AUGUSTUS	start_codon	1226835	1226837	.	-	0	ID=g9513.t1.start1;Parent=g9513.t1;
OY759170.1_Sturmia_bella_genome_assembly,_chromosome:_3	AUGUSTUS	gene	1237539	1241795	.	+	.	ID=g9514;
OY759170.1_Sturmia_bella_genome_assembly,_chromosome:_3	AUGUSTUS	mRNA	1237539	1241795	1	+	.	ID=g9514.t1;Parent=g9514;
OY759170.1_Sturmia_bella_genome_assembly,_chromosome:_3	AUGUSTUS	start_codon	1237539	1237541	.	+	0	ID=g9514.t1.start1;Parent=g9514.t1;
OY759170.1_Sturmia_bella_genome_assembly,_chromosome:_3	AUGUSTUS	CDS	1237539	1237646	1	+	0	ID=g9514.t1.CDS1;Parent=g9514.t1;
OY759170.1_Sturmia_bella_genome_assembly,_chromosome:_3	AUGUSTUS	exon	1237539	1237646	.	+	.	ID=g9514.t1.exon1;Parent=g9514.t1;
OY759170.1_Sturmia_bella_genome_assembly,_chromosome:_3	AUGUSTUS	intron	1237647	1240227	1	+	.	ID=g9514.t1.intron1;Parent=g9514.t1;
OY759170.1_Sturmia_bella_genome_assembly,_chromosome:_3	AUGUSTUS	CDS	1240228	1240464	1	+	0	ID=g9514.t1.CDS2;Parent=g9514.t1;
OY759170.1_Sturmia_bella_genome_assembly,_chromosome:_3	AUGUSTUS	exon	1240228	1240464	.	+	.	ID=g9514.t1.exon2;Parent=g9514.t1;
OY759170.1_Sturmia_bella_genome_assembly,_chromosome:_3	AUGUSTUS	intron	1240465	1241192	1	+	.	ID=g9514.t1.intron2;Parent=g9514.t1;
OY759170.1_Sturmia_bella_genome_assembly,_chromosome:_3	AUGUSTUS	CDS	1241193	1241501	1	+	0	ID=g9514.t1.CDS3;Parent=g9514.t1;
OY759170.1_Sturmia_bella_genome_assembly,_chromosome:_3	AUGUSTUS	exon	1241193	1241501	.	+	.	ID=g9514.t1.exon3;Parent=g9514.t1;
OY759170.1_Sturmia_bella_genome_assembly,_chromosome:_3	AUGUSTUS	intron	1241502	1241564	1	+	.	ID=g9514.t1.intron3;Parent=g9514.t1;
OY759170.1_Sturmia_bella_genome_assembly,_chromosome:_3	AUGUSTUS	CDS	1241565	1241795	1	+	0	ID=g9514.t1.CDS4;Parent=g9514.t1;
OY759170.1_Sturmia_bella_genome_assembly,_chromosome:_3	AUGUSTUS	exon	1241565	1241795	.	+	.	ID=g9514.t1.exon4;Parent=g9514.t1;
OY759170.1_Sturmia_bella_genome_assembly,_chromosome:_3	AUGUSTUS	stop_codon	1241793	1241795	.	+	0	ID=g9514.t1.stop1;Parent=g9514.t1;
OY759170.1_Sturmia_bella_genome_assembly,_chromosome:_3	AUGUSTUS	gene	1241823	1242140	.	+	.	ID=g9515;
OY759170.1_Sturmia_bella_genome_assembly,_chromosome:_3	AUGUSTUS	mRNA	1241823	1242140	1	+	.	ID=g9515.t1;Parent=g9515;
OY759170.1_Sturmia_bella_genome_assembly,_chromosome:_3	AUGUSTUS	start_codon	1241823	1241825	.	+	0	ID=g9515.t1.start1;Parent=g9515.t1;
OY759170.1_Sturmia_bella_genome_assembly,_chromosome:_3	AUGUSTUS	CDS	1241823	1242140	1	+	0	ID=g9515.t1.CDS1;Parent=g9515.t1;
OY759170.1_Sturmia_bella_genome_assembly,_chromosome:_3	AUGUSTUS	exon	1241823	1242140	.	+	.	ID=g9515.t1.exon1;Parent=g9515.t1;
OY759170.1_Sturmia_bella_genome_assembly,_chromosome:_3	AUGUSTUS	stop_codon	1242138	1242140	.	+	0	ID=g9515.t1.stop1;Parent=g9515.t1;
OY759170.1_Sturmia_bella_genome_assembly,_chromosome:_3	AUGUSTUS	gene	1242263	1285569	.	-	.	ID=g9516;
OY759170.1_Sturmia_bella_genome_assembly,_chromosome:_3	AUGUSTUS	mRNA	1242263	1285569	0.82	-	.	ID=g9516.t1;Parent=g9516;
OY759170.1_Sturmia_bella_genome_assembly,_chromosome:_3	AUGUSTUS	stop_codon	1242263	1242265	.	-	0	ID=g9516.t1.stop1;Parent=g9516.t1;
OY759170.1_Sturmia_bella_genome_assembly,_chromosome:_3	AUGUSTUS	CDS	1242263	1242326	1	-	1	ID=g9516.t1.CDS1;Parent=g9516.t1;
OY759170.1_Sturmia_bella_genome_assembly,_chromosome:_3	AUGUSTUS	exon	1242263	1242326	.	-	.	ID=g9516.t1.exon1;Parent=g9516.t1;
OY759170.1_Sturmia_bella_genome_assembly,_chromosome:_3	AUGUSTUS	intron	1242327	1243302	1	-	.	ID=g9516.t1.intron1;Parent=g9516.t1;
OY759170.1_Sturmia_bella_genome_assembly,_chromosome:_3	AUGUSTUS	CDS	1243303	1243391	1	-	0	ID=g9516.t1.CDS2;Parent=g9516.t1;
OY759170.1_Sturmia_bella_genome_assembly,_chromosome:_3	AUGUSTUS	exon	1243303	1243391	.	-	.	ID=g9516.t1.exon2;Parent=g9516.t1;
OY759170.1_Sturmia_bella_genome_assembly,_chromosome:_3	AUGUSTUS	intron	1243392	1243451	1	-	.	ID=g9516.t1.intron2;Parent=g9516.t1;
OY759170.1_Sturmia_bella_genome_assembly,_chromosome:_3	AUGUSTUS	CDS	1243452	1243611	1	-	1	ID=g9516.t1.CDS3;Parent=g9516.t1;
OY759170.1_Sturmia_bella_genome_assembly,_chromosome:_3	AUGUSTUS	exon	1243452	1243611	.	-	.	ID=g9516.t1.exon3;Parent=g9516.t1;
OY759170.1_Sturmia_bella_genome_assembly,_chromosome:_3	AUGUSTUS	intron	1243612	1243680	1	-	.	ID=g9516.t1.intron3;Parent=g9516.t1;
OY759170.1_Sturmia_bella_genome_assembly,_chromosome:_3	AUGUSTUS	CDS	1243681	1244290	1	-	2	ID=g9516.t1.CDS4;Parent=g9516.t1;
OY759170.1_Sturmia_bella_genome_assembly,_chromosome:_3	AUGUSTUS	exon	1243681	1244290	.	-	.	ID=g9516.t1.exon4;Parent=g9516.t1;
OY759170.1_Sturmia_bella_genome_assembly,_chromosome:_3	AUGUSTUS	intron	1244291	1244428	1	-	.	ID=g9516.t1.intron4;Parent=g9516.t1;
OY759170.1_Sturmia_bella_genome_assembly,_chromosome:_3	AUGUSTUS	CDS	1244429	1244532	1	-	1	ID=g9516.t1.CDS5;Parent=g9516.t1;
OY759170.1_Sturmia_bella_genome_assembly,_chromosome:_3	AUGUSTUS	exon	1244429	1244532	.	-	.	ID=g9516.t1.exon5;Parent=g9516.t1;
OY759170.1_Sturmia_bella_genome_assembly,_chromosome:_3	AUGUSTUS	intron	1244533	1244604	1	-	.	ID=g9516.t1.intron5;Parent=g9516.t1;
OY759170.1_Sturmia_bella_genome_assembly,_chromosome:_3	AUGUSTUS	CDS	1244605	1244744	1	-	0	ID=g9516.t1.CDS6;Parent=g9516.t1;
OY759170.1_Sturmia_bella_genome_assembly,_chromosome:_3	AUGUSTUS	exon	1244605	1244744	.	-	.	ID=g9516.t1.exon6;Parent=g9516.t1;
OY759170.1_Sturmia_bella_genome_assembly,_chromosome:_3	AUGUSTUS	intron	1244745	1244827	1	-	.	ID=g9516.t1.intron6;Parent=g9516.t1;
OY759170.1_Sturmia_bella_genome_assembly,_chromosome:_3	AUGUSTUS	CDS	1244828	1244996	1	-	1	ID=g9516.t1.CDS7;Parent=g9516.t1;
OY759170.1_Sturmia_bella_genome_assembly,_chromosome:_3	AUGUSTUS	exon	1244828	1244996	.	-	.	ID=g9516.t1.exon7;Parent=g9516.t1;
OY759170.1_Sturmia_bella_genome_assembly,_chromosome:_3	AUGUSTUS	intron	1244997	1245108	1	-	.	ID=g9516.t1.intron7;Parent=g9516.t1;
OY759170.1_Sturmia_bella_genome_assembly,_chromosome:_3	AUGUSTUS	CDS	1245109	1245206	1	-	0	ID=g9516.t1.CDS8;Parent=g9516.t1;
OY759170.1_Sturmia_bella_genome_assembly,_chromosome:_3	AUGUSTUS	exon	1245109	1245206	.	-	.	ID=g9516.t1.exon8;Parent=g9516.t1;
OY759170.1_Sturmia_bella_genome_assembly,_chromosome:_3	AUGUSTUS	intron	1245207	1245418	0.99	-	.	ID=g9516.t1.intron8;Parent=g9516.t1;
OY759170.1_Sturmia_bella_genome_assembly,_chromosome:_3	AUGUSTUS	CDS	1245419	1245551	0.99	-	1	ID=g9516.t1.CDS9;Parent=g9516.t1;
OY759170.1_Sturmia_bella_genome_assembly,_chromosome:_3	AUGUSTUS	exon	1245419	1245551	.	-	.	ID=g9516.t1.exon9;Parent=g9516.t1;
OY759170.1_Sturmia_bella_genome_assembly,_chromosome:_3	AUGUSTUS	intron	1245552	1245678	1	-	.	ID=g9516.t1.intron9;Parent=g9516.t1;
OY759170.1_Sturmia_bella_genome_assembly,_chromosome:_3	AUGUSTUS	CDS	1245679	1245804	1	-	1	ID=g9516.t1.CDS10;Parent=g9516.t1;
OY759170.1_Sturmia_bella_genome_assembly,_chromosome:_3	AUGUSTUS	exon	1245679	1245804	.	-	.	ID=g9516.t1.exon10;Parent=g9516.t1;
OY759170.1_Sturmia_bella_genome_assembly,_chromosome:_3	AUGUSTUS	intron	1245805	1269438	0.96	-	.	ID=g9516.t1.intron10;Parent=g9516.t1;
OY759170.1_Sturmia_bella_genome_assembly,_chromosome:_3	AUGUSTUS	CDS	1269439	1269608	0.95	-	0	ID=g9516.t1.CDS11;Parent=g9516.t1;
OY759170.1_Sturmia_bella_genome_assembly,_chromosome:_3	AUGUSTUS	exon	1269439	1269608	.	-	.	ID=g9516.t1.exon11;Parent=g9516.t1;
OY759170.1_Sturmia_bella_genome_assembly,_chromosome:_3	AUGUSTUS	intron	1269609	1285362	0.86	-	.	ID=g9516.t1.intron11;Parent=g9516.t1;
OY759170.1_Sturmia_bella_genome_assembly,_chromosome:_3	AUGUSTUS	CDS	1285363	1285569	0.9	-	0	ID=g9516.t1.CDS12;Parent=g9516.t1;
OY759170.1_Sturmia_bella_genome_assembly,_chromosome:_3	AUGUSTUS	exon	1285363	1285569	.	-	.	ID=g9516.t1.exon12;Parent=g9516.t1;
OY759170.1_Sturmia_bella_genome_assembly,_chromosome:_3	AUGUSTUS	start_codon	1285567	1285569	.	-	0	ID=g9516.t1.start1;Parent=g9516.t1;
OY759170.1_Sturmia_bella_genome_assembly,_chromosome:_3	AUGUSTUS	gene	1290742	1291428	.	+	.	ID=g9517;
OY759170.1_Sturmia_bella_genome_assembly,_chromosome:_3	AUGUSTUS	mRNA	1290742	1291428	1	+	.	ID=g9517.t1;Parent=g9517;
OY759170.1_Sturmia_bella_genome_assembly,_chromosome:_3	AUGUSTUS	start_codon	1290742	1290744	.	+	0	ID=g9517.t1.start1;Parent=g9517.t1;
OY759170.1_Sturmia_bella_genome_assembly,_chromosome:_3	AUGUSTUS	CDS	1290742	1290960	1	+	0	ID=g9517.t1.CDS1;Parent=g9517.t1;
OY759170.1_Sturmia_bella_genome_assembly,_chromosome:_3	AUGUSTUS	exon	1290742	1290960	.	+	.	ID=g9517.t1.exon1;Parent=g9517.t1;
OY759170.1_Sturmia_bella_genome_assembly,_chromosome:_3	AUGUSTUS	intron	1290961	1291046	1	+	.	ID=g9517.t1.intron1;Parent=g9517.t1;
OY759170.1_Sturmia_bella_genome_assembly,_chromosome:_3	AUGUSTUS	CDS	1291047	1291214	1	+	0	ID=g9517.t1.CDS2;Parent=g9517.t1;
OY759170.1_Sturmia_bella_genome_assembly,_chromosome:_3	AUGUSTUS	exon	1291047	1291214	.	+	.	ID=g9517.t1.exon2;Parent=g9517.t1;
OY759170.1_Sturmia_bella_genome_assembly,_chromosome:_3	AUGUSTUS	intron	1291215	1291272	1	+	.	ID=g9517.t1.intron2;Parent=g9517.t1;
OY759170.1_Sturmia_bella_genome_assembly,_chromosome:_3	AUGUSTUS	CDS	1291273	1291428	1	+	0	ID=g9517.t1.CDS3;Parent=g9517.t1;
OY759170.1_Sturmia_bella_genome_assembly,_chromosome:_3	AUGUSTUS	exon	1291273	1291428	.	+	.	ID=g9517.t1.exon3;Parent=g9517.t1;
OY759170.1_Sturmia_bella_genome_assembly,_chromosome:_3	AUGUSTUS	stop_codon	1291426	1291428	.	+	0	ID=g9517.t1.stop1;Parent=g9517.t1;
OY759170.1_Sturmia_bella_genome_assembly,_chromosome:_3	AUGUSTUS	gene	1293818	1294504	.	+	.	ID=g9518;
OY759170.1_Sturmia_bella_genome_assembly,_chromosome:_3	AUGUSTUS	mRNA	1293818	1294504	1	+	.	ID=g9518.t1;Parent=g9518;
OY759170.1_Sturmia_bella_genome_assembly,_chromosome:_3	AUGUSTUS	start_codon	1293818	1293820	.	+	0	ID=g9518.t1.start1;Parent=g9518.t1;
OY759170.1_Sturmia_bella_genome_assembly,_chromosome:_3	AUGUSTUS	CDS	1293818	1294036	1	+	0	ID=g9518.t1.CDS1;Parent=g9518.t1;
OY759170.1_Sturmia_bella_genome_assembly,_chromosome:_3	AUGUSTUS	exon	1293818	1294036	.	+	.	ID=g9518.t1.exon1;Parent=g9518.t1;
OY759170.1_Sturmia_bella_genome_assembly,_chromosome:_3	AUGUSTUS	intron	1294037	1294122	1	+	.	ID=g9518.t1.intron1;Parent=g9518.t1;
OY759170.1_Sturmia_bella_genome_assembly,_chromosome:_3	AUGUSTUS	CDS	1294123	1294290	1	+	0	ID=g9518.t1.CDS2;Parent=g9518.t1;
OY759170.1_Sturmia_bella_genome_assembly,_chromosome:_3	AUGUSTUS	exon	1294123	1294290	.	+	.	ID=g9518.t1.exon2;Parent=g9518.t1;
OY759170.1_Sturmia_bella_genome_assembly,_chromosome:_3	AUGUSTUS	intron	1294291	1294348	1	+	.	ID=g9518.t1.intron2;Parent=g9518.t1;
OY759170.1_Sturmia_bella_genome_assembly,_chromosome:_3	AUGUSTUS	CDS	1294349	1294504	1	+	0	ID=g9518.t1.CDS3;Parent=g9518.t1;
OY759170.1_Sturmia_bella_genome_assembly,_chromosome:_3	AUGUSTUS	exon	1294349	1294504	.	+	.	ID=g9518.t1.exon3;Parent=g9518.t1;
OY759170.1_Sturmia_bella_genome_assembly,_chromosome:_3	AUGUSTUS	stop_codon	1294502	1294504	.	+	0	ID=g9518.t1.stop1;Parent=g9518.t1;
OY759170.1_Sturmia_bella_genome_assembly,_chromosome:_3	AUGUSTUS	gene	1336469	1336800	.	+	.	ID=g9519;
OY759170.1_Sturmia_bella_genome_assembly,_chromosome:_3	AUGUSTUS	mRNA	1336469	1336800	1	+	.	ID=g9519.t1;Parent=g9519;
OY759170.1_Sturmia_bella_genome_assembly,_chromosome:_3	AUGUSTUS	start_codon	1336469	1336471	.	+	0	ID=g9519.t1.start1;Parent=g9519.t1;
OY759170.1_Sturmia_bella_genome_assembly,_chromosome:_3	AUGUSTUS	CDS	1336469	1336534	1	+	0	ID=g9519.t1.CDS1;Parent=g9519.t1;
OY759170.1_Sturmia_bella_genome_assembly,_chromosome:_3	AUGUSTUS	exon	1336469	1336534	.	+	.	ID=g9519.t1.exon1;Parent=g9519.t1;
OY759170.1_Sturmia_bella_genome_assembly,_chromosome:_3	AUGUSTUS	intron	1336535	1336605	1	+	.	ID=g9519.t1.intron1;Parent=g9519.t1;
OY759170.1_Sturmia_bella_genome_assembly,_chromosome:_3	AUGUSTUS	CDS	1336606	1336800	1	+	0	ID=g9519.t1.CDS2;Parent=g9519.t1;
OY759170.1_Sturmia_bella_genome_assembly,_chromosome:_3	AUGUSTUS	exon	1336606	1336800	.	+	.	ID=g9519.t1.exon2;Parent=g9519.t1;
OY759170.1_Sturmia_bella_genome_assembly,_chromosome:_3	AUGUSTUS	stop_codon	1336798	1336800	.	+	0	ID=g9519.t1.stop1;Parent=g9519.t1;
OY759170.1_Sturmia_bella_genome_assembly,_chromosome:_3	AUGUSTUS	gene	1341295	1351552	.	+	.	ID=g9520;
OY759170.1_Sturmia_bella_genome_assembly,_chromosome:_3	AUGUSTUS	mRNA	1341295	1351552	0.92	+	.	ID=g9520.t1;Parent=g9520;
OY759170.1_Sturmia_bella_genome_assembly,_chromosome:_3	AUGUSTUS	start_codon	1341295	1341297	.	+	0	ID=g9520.t1.start1;Parent=g9520.t1;
OY759170.1_Sturmia_bella_genome_assembly,_chromosome:_3	AUGUSTUS	CDS	1341295	1341357	0.93	+	0	ID=g9520.t1.CDS1;Parent=g9520.t1;
OY759170.1_Sturmia_bella_genome_assembly,_chromosome:_3	AUGUSTUS	exon	1341295	1341357	.	+	.	ID=g9520.t1.exon1;Parent=g9520.t1;
OY759170.1_Sturmia_bella_genome_assembly,_chromosome:_3	AUGUSTUS	intron	1341358	1341418	0.93	+	.	ID=g9520.t1.intron1;Parent=g9520.t1;
OY759170.1_Sturmia_bella_genome_assembly,_chromosome:_3	AUGUSTUS	CDS	1341419	1351552	0.99	+	0	ID=g9520.t1.CDS2;Parent=g9520.t1;
OY759170.1_Sturmia_bella_genome_assembly,_chromosome:_3	AUGUSTUS	exon	1341419	1351552	.	+	.	ID=g9520.t1.exon2;Parent=g9520.t1;
OY759170.1_Sturmia_bella_genome_assembly,_chromosome:_3	AUGUSTUS	stop_codon	1351550	1351552	.	+	0	ID=g9520.t1.stop1;Parent=g9520.t1;
OY759170.1_Sturmia_bella_genome_assembly,_chromosome:_3	AUGUSTUS	gene	1357697	1364459	.	-	.	ID=g9521;
OY759170.1_Sturmia_bella_genome_assembly,_chromosome:_3	AUGUSTUS	mRNA	1357697	1364459	1	-	.	ID=g9521.t1;Parent=g9521;
OY759170.1_Sturmia_bella_genome_assembly,_chromosome:_3	AUGUSTUS	stop_codon	1357697	1357699	.	-	0	ID=g9521.t1.stop1;Parent=g9521.t1;
OY759170.1_Sturmia_bella_genome_assembly,_chromosome:_3	AUGUSTUS	CDS	1357697	1357955	1	-	1	ID=g9521.t1.CDS1;Parent=g9521.t1;
OY759170.1_Sturmia_bella_genome_assembly,_chromosome:_3	AUGUSTUS	exon	1357697	1357955	.	-	.	ID=g9521.t1.exon1;Parent=g9521.t1;
OY759170.1_Sturmia_bella_genome_assembly,_chromosome:_3	AUGUSTUS	intron	1357956	1358021	1	-	.	ID=g9521.t1.intron1;Parent=g9521.t1;
OY759170.1_Sturmia_bella_genome_assembly,_chromosome:_3	AUGUSTUS	CDS	1358022	1358218	1	-	0	ID=g9521.t1.CDS2;Parent=g9521.t1;
OY759170.1_Sturmia_bella_genome_assembly,_chromosome:_3	AUGUSTUS	exon	1358022	1358218	.	-	.	ID=g9521.t1.exon2;Parent=g9521.t1;
OY759170.1_Sturmia_bella_genome_assembly,_chromosome:_3	AUGUSTUS	intron	1358219	1358281	1	-	.	ID=g9521.t1.intron2;Parent=g9521.t1;
OY759170.1_Sturmia_bella_genome_assembly,_chromosome:_3	AUGUSTUS	CDS	1358282	1358662	1	-	0	ID=g9521.t1.CDS3;Parent=g9521.t1;
OY759170.1_Sturmia_bella_genome_assembly,_chromosome:_3	AUGUSTUS	exon	1358282	1358662	.	-	.	ID=g9521.t1.exon3;Parent=g9521.t1;
OY759170.1_Sturmia_bella_genome_assembly,_chromosome:_3	AUGUSTUS	intron	1358663	1359253	1	-	.	ID=g9521.t1.intron3;Parent=g9521.t1;
OY759170.1_Sturmia_bella_genome_assembly,_chromosome:_3	AUGUSTUS	CDS	1359254	1359503	1	-	1	ID=g9521.t1.CDS4;Parent=g9521.t1;
OY759170.1_Sturmia_bella_genome_assembly,_chromosome:_3	AUGUSTUS	exon	1359254	1359503	.	-	.	ID=g9521.t1.exon4;Parent=g9521.t1;
OY759170.1_Sturmia_bella_genome_assembly,_chromosome:_3	AUGUSTUS	intron	1359504	1359572	1	-	.	ID=g9521.t1.intron4;Parent=g9521.t1;
OY759170.1_Sturmia_bella_genome_assembly,_chromosome:_3	AUGUSTUS	CDS	1359573	1359727	1	-	0	ID=g9521.t1.CDS5;Parent=g9521.t1;
OY759170.1_Sturmia_bella_genome_assembly,_chromosome:_3	AUGUSTUS	exon	1359573	1359727	.	-	.	ID=g9521.t1.exon5;Parent=g9521.t1;
OY759170.1_Sturmia_bella_genome_assembly,_chromosome:_3	AUGUSTUS	intron	1359728	1359788	1	-	.	ID=g9521.t1.intron5;Parent=g9521.t1;
OY759170.1_Sturmia_bella_genome_assembly,_chromosome:_3	AUGUSTUS	CDS	1359789	1359908	1	-	0	ID=g9521.t1.CDS6;Parent=g9521.t1;
OY759170.1_Sturmia_bella_genome_assembly,_chromosome:_3	AUGUSTUS	exon	1359789	1359908	.	-	.	ID=g9521.t1.exon6;Parent=g9521.t1;
OY759170.1_Sturmia_bella_genome_assembly,_chromosome:_3	AUGUSTUS	intron	1359909	1359971	1	-	.	ID=g9521.t1.intron6;Parent=g9521.t1;
OY759170.1_Sturmia_bella_genome_assembly,_chromosome:_3	AUGUSTUS	CDS	1359972	1360037	1	-	0	ID=g9521.t1.CDS7;Parent=g9521.t1;
OY759170.1_Sturmia_bella_genome_assembly,_chromosome:_3	AUGUSTUS	exon	1359972	1360037	.	-	.	ID=g9521.t1.exon7;Parent=g9521.t1;
OY759170.1_Sturmia_bella_genome_assembly,_chromosome:_3	AUGUSTUS	intron	1360038	1360881	1	-	.	ID=g9521.t1.intron7;Parent=g9521.t1;
OY759170.1_Sturmia_bella_genome_assembly,_chromosome:_3	AUGUSTUS	CDS	1360882	1361041	1	-	1	ID=g9521.t1.CDS8;Parent=g9521.t1;
OY759170.1_Sturmia_bella_genome_assembly,_chromosome:_3	AUGUSTUS	exon	1360882	1361041	.	-	.	ID=g9521.t1.exon8;Parent=g9521.t1;
OY759170.1_Sturmia_bella_genome_assembly,_chromosome:_3	AUGUSTUS	intron	1361042	1364217	1	-	.	ID=g9521.t1.intron8;Parent=g9521.t1;
OY759170.1_Sturmia_bella_genome_assembly,_chromosome:_3	AUGUSTUS	CDS	1364218	1364459	1	-	0	ID=g9521.t1.CDS9;Parent=g9521.t1;
OY759170.1_Sturmia_bella_genome_assembly,_chromosome:_3	AUGUSTUS	exon	1364218	1364459	.	-	.	ID=g9521.t1.exon9;Parent=g9521.t1;
OY759170.1_Sturmia_bella_genome_assembly,_chromosome:_3	AUGUSTUS	start_codon	1364457	1364459	.	-	0	ID=g9521.t1.start1;Parent=g9521.t1;
OY759170.1_Sturmia_bella_genome_assembly,_chromosome:_3	AUGUSTUS	gene	1414409	1414760	.	+	.	ID=g9522;
OY759170.1_Sturmia_bella_genome_assembly,_chromosome:_3	AUGUSTUS	mRNA	1414409	1414760	0.93	+	.	ID=g9522.t1;Parent=g9522;
OY759170.1_Sturmia_bella_genome_assembly,_chromosome:_3	AUGUSTUS	start_codon	1414409	1414411	.	+	0	ID=g9522.t1.start1;Parent=g9522.t1;
OY759170.1_Sturmia_bella_genome_assembly,_chromosome:_3	AUGUSTUS	CDS	1414409	1414468	0.93	+	0	ID=g9522.t1.CDS1;Parent=g9522.t1;
OY759170.1_Sturmia_bella_genome_assembly,_chromosome:_3	AUGUSTUS	exon	1414409	1414468	.	+	.	ID=g9522.t1.exon1;Parent=g9522.t1;
OY759170.1_Sturmia_bella_genome_assembly,_chromosome:_3	AUGUSTUS	intron	1414469	1414529	0.93	+	.	ID=g9522.t1.intron1;Parent=g9522.t1;
OY759170.1_Sturmia_bella_genome_assembly,_chromosome:_3	AUGUSTUS	CDS	1414530	1414632	0.93	+	0	ID=g9522.t1.CDS2;Parent=g9522.t1;
OY759170.1_Sturmia_bella_genome_assembly,_chromosome:_3	AUGUSTUS	exon	1414530	1414632	.	+	.	ID=g9522.t1.exon2;Parent=g9522.t1;
OY759170.1_Sturmia_bella_genome_assembly,_chromosome:_3	AUGUSTUS	intron	1414633	1414695	1	+	.	ID=g9522.t1.intron2;Parent=g9522.t1;
OY759170.1_Sturmia_bella_genome_assembly,_chromosome:_3	AUGUSTUS	CDS	1414696	1414760	1	+	2	ID=g9522.t1.CDS3;Parent=g9522.t1;
OY759170.1_Sturmia_bella_genome_assembly,_chromosome:_3	AUGUSTUS	exon	1414696	1414760	.	+	.	ID=g9522.t1.exon3;Parent=g9522.t1;
OY759170.1_Sturmia_bella_genome_assembly,_chromosome:_3	AUGUSTUS	stop_codon	1414758	1414760	.	+	0	ID=g9522.t1.stop1;Parent=g9522.t1;
OY759170.1_Sturmia_bella_genome_assembly,_chromosome:_3	AUGUSTUS	gene	1648413	1656641	.	+	.	ID=g9523;
OY759170.1_Sturmia_bella_genome_assembly,_chromosome:_3	AUGUSTUS	mRNA	1648413	1656641	0.87	+	.	ID=g9523.t1;Parent=g9523;
OY759170.1_Sturmia_bella_genome_assembly,_chromosome:_3	AUGUSTUS	start_codon	1648413	1648415	.	+	0	ID=g9523.t1.start1;Parent=g9523.t1;
OY759170.1_Sturmia_bella_genome_assembly,_chromosome:_3	AUGUSTUS	CDS	1648413	1648532	1	+	0	ID=g9523.t1.CDS1;Parent=g9523.t1;
OY759170.1_Sturmia_bella_genome_assembly,_chromosome:_3	AUGUSTUS	exon	1648413	1648532	.	+	.	ID=g9523.t1.exon1;Parent=g9523.t1;
OY759170.1_Sturmia_bella_genome_assembly,_chromosome:_3	AUGUSTUS	intron	1648533	1656524	0.87	+	.	ID=g9523.t1.intron1;Parent=g9523.t1;
OY759170.1_Sturmia_bella_genome_assembly,_chromosome:_3	AUGUSTUS	CDS	1656525	1656641	0.87	+	0	ID=g9523.t1.CDS2;Parent=g9523.t1;
OY759170.1_Sturmia_bella_genome_assembly,_chromosome:_3	AUGUSTUS	exon	1656525	1656641	.	+	.	ID=g9523.t1.exon2;Parent=g9523.t1;
OY759170.1_Sturmia_bella_genome_assembly,_chromosome:_3	AUGUSTUS	stop_codon	1656639	1656641	.	+	0	ID=g9523.t1.stop1;Parent=g9523.t1;
OY759170.1_Sturmia_bella_genome_assembly,_chromosome:_3	AUGUSTUS	gene	1704690	1749883	.	+	.	ID=g9524;
OY759170.1_Sturmia_bella_genome_assembly,_chromosome:_3	AUGUSTUS	mRNA	1704690	1749883	0.9	+	.	ID=g9524.t1;Parent=g9524;
OY759170.1_Sturmia_bella_genome_assembly,_chromosome:_3	AUGUSTUS	start_codon	1704690	1704692	.	+	0	ID=g9524.t1.start1;Parent=g9524.t1;
OY759170.1_Sturmia_bella_genome_assembly,_chromosome:_3	AUGUSTUS	CDS	1704690	1704785	1	+	0	ID=g9524.t1.CDS1;Parent=g9524.t1;
OY759170.1_Sturmia_bella_genome_assembly,_chromosome:_3	AUGUSTUS	exon	1704690	1704785	.	+	.	ID=g9524.t1.exon1;Parent=g9524.t1;
OY759170.1_Sturmia_bella_genome_assembly,_chromosome:_3	AUGUSTUS	intron	1704786	1707136	1	+	.	ID=g9524.t1.intron1;Parent=g9524.t1;
OY759170.1_Sturmia_bella_genome_assembly,_chromosome:_3	AUGUSTUS	CDS	1707137	1708180	0.99	+	0	ID=g9524.t1.CDS2;Parent=g9524.t1;
OY759170.1_Sturmia_bella_genome_assembly,_chromosome:_3	AUGUSTUS	exon	1707137	1708180	.	+	.	ID=g9524.t1.exon2;Parent=g9524.t1;
OY759170.1_Sturmia_bella_genome_assembly,_chromosome:_3	AUGUSTUS	intron	1708181	1731325	0.9	+	.	ID=g9524.t1.intron2;Parent=g9524.t1;
OY759170.1_Sturmia_bella_genome_assembly,_chromosome:_3	AUGUSTUS	CDS	1731326	1731792	1	+	0	ID=g9524.t1.CDS3;Parent=g9524.t1;
OY759170.1_Sturmia_bella_genome_assembly,_chromosome:_3	AUGUSTUS	exon	1731326	1731792	.	+	.	ID=g9524.t1.exon3;Parent=g9524.t1;
OY759170.1_Sturmia_bella_genome_assembly,_chromosome:_3	AUGUSTUS	intron	1731793	1732216	1	+	.	ID=g9524.t1.intron3;Parent=g9524.t1;
OY759170.1_Sturmia_bella_genome_assembly,_chromosome:_3	AUGUSTUS	CDS	1732217	1732374	1	+	1	ID=g9524.t1.CDS4;Parent=g9524.t1;
OY759170.1_Sturmia_bella_genome_assembly,_chromosome:_3	AUGUSTUS	exon	1732217	1732374	.	+	.	ID=g9524.t1.exon4;Parent=g9524.t1;
OY759170.1_Sturmia_bella_genome_assembly,_chromosome:_3	AUGUSTUS	intron	1732375	1733212	1	+	.	ID=g9524.t1.intron4;Parent=g9524.t1;
OY759170.1_Sturmia_bella_genome_assembly,_chromosome:_3	AUGUSTUS	CDS	1733213	1734628	1	+	2	ID=g9524.t1.CDS5;Parent=g9524.t1;
OY759170.1_Sturmia_bella_genome_assembly,_chromosome:_3	AUGUSTUS	exon	1733213	1734628	.	+	.	ID=g9524.t1.exon5;Parent=g9524.t1;
OY759170.1_Sturmia_bella_genome_assembly,_chromosome:_3	AUGUSTUS	intron	1734629	1746541	1	+	.	ID=g9524.t1.intron5;Parent=g9524.t1;
OY759170.1_Sturmia_bella_genome_assembly,_chromosome:_3	AUGUSTUS	CDS	1746542	1746905	1	+	2	ID=g9524.t1.CDS6;Parent=g9524.t1;
OY759170.1_Sturmia_bella_genome_assembly,_chromosome:_3	AUGUSTUS	exon	1746542	1746905	.	+	.	ID=g9524.t1.exon6;Parent=g9524.t1;
OY759170.1_Sturmia_bella_genome_assembly,_chromosome:_3	AUGUSTUS	intron	1746906	1746984	1	+	.	ID=g9524.t1.intron6;Parent=g9524.t1;
OY759170.1_Sturmia_bella_genome_assembly,_chromosome:_3	AUGUSTUS	CDS	1746985	1749883	1	+	1	ID=g9524.t1.CDS7;Parent=g9524.t1;
OY759170.1_Sturmia_bella_genome_assembly,_chromosome:_3	AUGUSTUS	exon	1746985	1749883	.	+	.	ID=g9524.t1.exon7;Parent=g9524.t1;
OY759170.1_Sturmia_bella_genome_assembly,_chromosome:_3	AUGUSTUS	stop_codon	1749881	1749883	.	+	0	ID=g9524.t1.stop1;Parent=g9524.t1;
OY759170.1_Sturmia_bella_genome_assembly,_chromosome:_3	AUGUSTUS	gene	1768539	1771648	.	-	.	ID=g9525;
OY759170.1_Sturmia_bella_genome_assembly,_chromosome:_3	AUGUSTUS	mRNA	1768539	1771648	1	-	.	ID=g9525.t1;Parent=g9525;
OY759170.1_Sturmia_bella_genome_assembly,_chromosome:_3	AUGUSTUS	stop_codon	1768539	1768541	.	-	0	ID=g9525.t1.stop1;Parent=g9525.t1;
OY759170.1_Sturmia_bella_genome_assembly,_chromosome:_3	AUGUSTUS	CDS	1768539	1769185	1	-	2	ID=g9525.t1.CDS1;Parent=g9525.t1;
OY759170.1_Sturmia_bella_genome_assembly,_chromosome:_3	AUGUSTUS	exon	1768539	1769185	.	-	.	ID=g9525.t1.exon1;Parent=g9525.t1;
OY759170.1_Sturmia_bella_genome_assembly,_chromosome:_3	AUGUSTUS	intron	1769186	1770574	1	-	.	ID=g9525.t1.intron1;Parent=g9525.t1;
OY759170.1_Sturmia_bella_genome_assembly,_chromosome:_3	AUGUSTUS	CDS	1770575	1771226	1	-	0	ID=g9525.t1.CDS2;Parent=g9525.t1;
OY759170.1_Sturmia_bella_genome_assembly,_chromosome:_3	AUGUSTUS	exon	1770575	1771226	.	-	.	ID=g9525.t1.exon2;Parent=g9525.t1;
OY759170.1_Sturmia_bella_genome_assembly,_chromosome:_3	AUGUSTUS	intron	1771227	1771312	1	-	.	ID=g9525.t1.intron2;Parent=g9525.t1;
OY759170.1_Sturmia_bella_genome_assembly,_chromosome:_3	AUGUSTUS	CDS	1771313	1771463	1	-	1	ID=g9525.t1.CDS3;Parent=g9525.t1;
OY759170.1_Sturmia_bella_genome_assembly,_chromosome:_3	AUGUSTUS	exon	1771313	1771463	.	-	.	ID=g9525.t1.exon3;Parent=g9525.t1;
OY759170.1_Sturmia_bella_genome_assembly,_chromosome:_3	AUGUSTUS	intron	1771464	1771532	1	-	.	ID=g9525.t1.intron3;Parent=g9525.t1;
OY759170.1_Sturmia_bella_genome_assembly,_chromosome:_3	AUGUSTUS	CDS	1771533	1771648	1	-	0	ID=g9525.t1.CDS4;Parent=g9525.t1;
OY759170.1_Sturmia_bella_genome_assembly,_chromosome:_3	AUGUSTUS	exon	1771533	1771648	.	-	.	ID=g9525.t1.exon4;Parent=g9525.t1;
OY759170.1_Sturmia_bella_genome_assembly,_chromosome:_3	AUGUSTUS	start_codon	1771646	1771648	.	-	0	ID=g9525.t1.start1;Parent=g9525.t1;
OY759170.1_Sturmia_bella_genome_assembly,_chromosome:_3	AUGUSTUS	gene	1772418	1773599	.	+	.	ID=g9526;
OY759170.1_Sturmia_bella_genome_assembly,_chromosome:_3	AUGUSTUS	mRNA	1772418	1773599	1	+	.	ID=g9526.t1;Parent=g9526;
OY759170.1_Sturmia_bella_genome_assembly,_chromosome:_3	AUGUSTUS	start_codon	1772418	1772420	.	+	0	ID=g9526.t1.start1;Parent=g9526.t1;
OY759170.1_Sturmia_bella_genome_assembly,_chromosome:_3	AUGUSTUS	CDS	1772418	1772496	1	+	0	ID=g9526.t1.CDS1;Parent=g9526.t1;
OY759170.1_Sturmia_bella_genome_assembly,_chromosome:_3	AUGUSTUS	exon	1772418	1772496	.	+	.	ID=g9526.t1.exon1;Parent=g9526.t1;
OY759170.1_Sturmia_bella_genome_assembly,_chromosome:_3	AUGUSTUS	intron	1772497	1772565	1	+	.	ID=g9526.t1.intron1;Parent=g9526.t1;
OY759170.1_Sturmia_bella_genome_assembly,_chromosome:_3	AUGUSTUS	CDS	1772566	1773599	1	+	2	ID=g9526.t1.CDS2;Parent=g9526.t1;
OY759170.1_Sturmia_bella_genome_assembly,_chromosome:_3	AUGUSTUS	exon	1772566	1773599	.	+	.	ID=g9526.t1.exon2;Parent=g9526.t1;
OY759170.1_Sturmia_bella_genome_assembly,_chromosome:_3	AUGUSTUS	stop_codon	1773597	1773599	.	+	0	ID=g9526.t1.stop1;Parent=g9526.t1;
OY759170.1_Sturmia_bella_genome_assembly,_chromosome:_3	AUGUSTUS	gene	1786255	1788408	.	+	.	ID=g9527;
OY759170.1_Sturmia_bella_genome_assembly,_chromosome:_3	AUGUSTUS	mRNA	1786255	1788408	1	+	.	ID=g9527.t1;Parent=g9527;
OY759170.1_Sturmia_bella_genome_assembly,_chromosome:_3	AUGUSTUS	start_codon	1786255	1786257	.	+	0	ID=g9527.t1.start1;Parent=g9527.t1;
OY759170.1_Sturmia_bella_genome_assembly,_chromosome:_3	AUGUSTUS	CDS	1786255	1786670	1	+	0	ID=g9527.t1.CDS1;Parent=g9527.t1;
OY759170.1_Sturmia_bella_genome_assembly,_chromosome:_3	AUGUSTUS	exon	1786255	1786670	.	+	.	ID=g9527.t1.exon1;Parent=g9527.t1;
OY759170.1_Sturmia_bella_genome_assembly,_chromosome:_3	AUGUSTUS	intron	1786671	1786742	1	+	.	ID=g9527.t1.intron1;Parent=g9527.t1;
OY759170.1_Sturmia_bella_genome_assembly,_chromosome:_3	AUGUSTUS	CDS	1786743	1786878	1	+	1	ID=g9527.t1.CDS2;Parent=g9527.t1;
OY759170.1_Sturmia_bella_genome_assembly,_chromosome:_3	AUGUSTUS	exon	1786743	1786878	.	+	.	ID=g9527.t1.exon2;Parent=g9527.t1;
OY759170.1_Sturmia_bella_genome_assembly,_chromosome:_3	AUGUSTUS	intron	1786879	1787825	1	+	.	ID=g9527.t1.intron2;Parent=g9527.t1;
OY759170.1_Sturmia_bella_genome_assembly,_chromosome:_3	AUGUSTUS	CDS	1787826	1787973	1	+	0	ID=g9527.t1.CDS3;Parent=g9527.t1;
OY759170.1_Sturmia_bella_genome_assembly,_chromosome:_3	AUGUSTUS	exon	1787826	1787973	.	+	.	ID=g9527.t1.exon3;Parent=g9527.t1;
OY759170.1_Sturmia_bella_genome_assembly,_chromosome:_3	AUGUSTUS	intron	1787974	1788034	1	+	.	ID=g9527.t1.intron3;Parent=g9527.t1;
OY759170.1_Sturmia_bella_genome_assembly,_chromosome:_3	AUGUSTUS	CDS	1788035	1788408	1	+	2	ID=g9527.t1.CDS4;Parent=g9527.t1;
OY759170.1_Sturmia_bella_genome_assembly,_chromosome:_3	AUGUSTUS	exon	1788035	1788408	.	+	.	ID=g9527.t1.exon4;Parent=g9527.t1;
OY759170.1_Sturmia_bella_genome_assembly,_chromosome:_3	AUGUSTUS	stop_codon	1788406	1788408	.	+	0	ID=g9527.t1.stop1;Parent=g9527.t1;
OY759170.1_Sturmia_bella_genome_assembly,_chromosome:_3	AUGUSTUS	gene	1789874	1796168	.	+	.	ID=g9528;
OY759170.1_Sturmia_bella_genome_assembly,_chromosome:_3	AUGUSTUS	mRNA	1789874	1796168	0.29	+	.	ID=g9528.t1;Parent=g9528;
OY759170.1_Sturmia_bella_genome_assembly,_chromosome:_3	AUGUSTUS	start_codon	1789874	1789876	.	+	0	ID=g9528.t1.start1;Parent=g9528.t1;
OY759170.1_Sturmia_bella_genome_assembly,_chromosome:_3	AUGUSTUS	CDS	1789874	1791526	0.96	+	0	ID=g9528.t1.CDS1;Parent=g9528.t1;
OY759170.1_Sturmia_bella_genome_assembly,_chromosome:_3	AUGUSTUS	exon	1789874	1791526	.	+	.	ID=g9528.t1.exon1;Parent=g9528.t1;
OY759170.1_Sturmia_bella_genome_assembly,_chromosome:_3	AUGUSTUS	intron	1791527	1796123	0.29	+	.	ID=g9528.t1.intron1;Parent=g9528.t1;
OY759170.1_Sturmia_bella_genome_assembly,_chromosome:_3	AUGUSTUS	CDS	1796124	1796168	0.3	+	0	ID=g9528.t1.CDS2;Parent=g9528.t1;
OY759170.1_Sturmia_bella_genome_assembly,_chromosome:_3	AUGUSTUS	exon	1796124	1796168	.	+	.	ID=g9528.t1.exon2;Parent=g9528.t1;
OY759170.1_Sturmia_bella_genome_assembly,_chromosome:_3	AUGUSTUS	stop_codon	1796166	1796168	.	+	0	ID=g9528.t1.stop1;Parent=g9528.t1;
OY759170.1_Sturmia_bella_genome_assembly,_chromosome:_3	AUGUSTUS	gene	1796345	1797445	.	-	.	ID=g9529;
OY759170.1_Sturmia_bella_genome_assembly,_chromosome:_3	AUGUSTUS	mRNA	1796345	1797445	1	-	.	ID=g9529.t1;Parent=g9529;
OY759170.1_Sturmia_bella_genome_assembly,_chromosome:_3	AUGUSTUS	stop_codon	1796345	1796347	.	-	0	ID=g9529.t1.stop1;Parent=g9529.t1;
OY759170.1_Sturmia_bella_genome_assembly,_chromosome:_3	AUGUSTUS	CDS	1796345	1796629	1	-	0	ID=g9529.t1.CDS1;Parent=g9529.t1;
OY759170.1_Sturmia_bella_genome_assembly,_chromosome:_3	AUGUSTUS	exon	1796345	1796629	.	-	.	ID=g9529.t1.exon1;Parent=g9529.t1;
OY759170.1_Sturmia_bella_genome_assembly,_chromosome:_3	AUGUSTUS	intron	1796630	1796694	1	-	.	ID=g9529.t1.intron1;Parent=g9529.t1;
OY759170.1_Sturmia_bella_genome_assembly,_chromosome:_3	AUGUSTUS	CDS	1796695	1796901	1	-	0	ID=g9529.t1.CDS2;Parent=g9529.t1;
OY759170.1_Sturmia_bella_genome_assembly,_chromosome:_3	AUGUSTUS	exon	1796695	1796901	.	-	.	ID=g9529.t1.exon2;Parent=g9529.t1;
OY759170.1_Sturmia_bella_genome_assembly,_chromosome:_3	AUGUSTUS	intron	1796902	1796959	1	-	.	ID=g9529.t1.intron2;Parent=g9529.t1;
OY759170.1_Sturmia_bella_genome_assembly,_chromosome:_3	AUGUSTUS	CDS	1796960	1797148	1	-	0	ID=g9529.t1.CDS3;Parent=g9529.t1;
OY759170.1_Sturmia_bella_genome_assembly,_chromosome:_3	AUGUSTUS	exon	1796960	1797148	.	-	.	ID=g9529.t1.exon3;Parent=g9529.t1;
OY759170.1_Sturmia_bella_genome_assembly,_chromosome:_3	AUGUSTUS	intron	1797149	1797421	1	-	.	ID=g9529.t1.intron3;Parent=g9529.t1;
OY759170.1_Sturmia_bella_genome_assembly,_chromosome:_3	AUGUSTUS	CDS	1797422	1797445	1	-	0	ID=g9529.t1.CDS4;Parent=g9529.t1;
OY759170.1_Sturmia_bella_genome_assembly,_chromosome:_3	AUGUSTUS	exon	1797422	1797445	.	-	.	ID=g9529.t1.exon4;Parent=g9529.t1;
OY759170.1_Sturmia_bella_genome_assembly,_chromosome:_3	AUGUSTUS	start_codon	1797443	1797445	.	-	0	ID=g9529.t1.start1;Parent=g9529.t1;
OY759170.1_Sturmia_bella_genome_assembly,_chromosome:_3	AUGUSTUS	gene	1850011	1850511	.	+	.	ID=g9530;
OY759170.1_Sturmia_bella_genome_assembly,_chromosome:_3	AUGUSTUS	mRNA	1850011	1850511	0.44	+	.	ID=g9530.t1;Parent=g9530;
OY759170.1_Sturmia_bella_genome_assembly,_chromosome:_3	AUGUSTUS	start_codon	1850011	1850013	.	+	0	ID=g9530.t1.start1;Parent=g9530.t1;
OY759170.1_Sturmia_bella_genome_assembly,_chromosome:_3	AUGUSTUS	CDS	1850011	1850511	0.44	+	0	ID=g9530.t1.CDS1;Parent=g9530.t1;
OY759170.1_Sturmia_bella_genome_assembly,_chromosome:_3	AUGUSTUS	exon	1850011	1850511	.	+	.	ID=g9530.t1.exon1;Parent=g9530.t1;
OY759170.1_Sturmia_bella_genome_assembly,_chromosome:_3	AUGUSTUS	stop_codon	1850509	1850511	.	+	0	ID=g9530.t1.stop1;Parent=g9530.t1;
OY759170.1_Sturmia_bella_genome_assembly,_chromosome:_3	AUGUSTUS	gene	1897246	1919069	.	+	.	ID=g9531;
OY759170.1_Sturmia_bella_genome_assembly,_chromosome:_3	AUGUSTUS	mRNA	1897246	1919069	0.12	+	.	ID=g9531.t1;Parent=g9531;
OY759170.1_Sturmia_bella_genome_assembly,_chromosome:_3	AUGUSTUS	start_codon	1897246	1897248	.	+	0	ID=g9531.t1.start1;Parent=g9531.t1;
OY759170.1_Sturmia_bella_genome_assembly,_chromosome:_3	AUGUSTUS	CDS	1897246	1897335	1	+	0	ID=g9531.t1.CDS1;Parent=g9531.t1;
OY759170.1_Sturmia_bella_genome_assembly,_chromosome:_3	AUGUSTUS	exon	1897246	1897335	.	+	.	ID=g9531.t1.exon1;Parent=g9531.t1;
OY759170.1_Sturmia_bella_genome_assembly,_chromosome:_3	AUGUSTUS	intron	1897336	1897398	1	+	.	ID=g9531.t1.intron1;Parent=g9531.t1;
OY759170.1_Sturmia_bella_genome_assembly,_chromosome:_3	AUGUSTUS	CDS	1897399	1897621	1	+	0	ID=g9531.t1.CDS2;Parent=g9531.t1;
OY759170.1_Sturmia_bella_genome_assembly,_chromosome:_3	AUGUSTUS	exon	1897399	1897621	.	+	.	ID=g9531.t1.exon2;Parent=g9531.t1;
OY759170.1_Sturmia_bella_genome_assembly,_chromosome:_3	AUGUSTUS	intron	1897622	1897709	1	+	.	ID=g9531.t1.intron2;Parent=g9531.t1;
OY759170.1_Sturmia_bella_genome_assembly,_chromosome:_3	AUGUSTUS	CDS	1897710	1897868	1	+	2	ID=g9531.t1.CDS3;Parent=g9531.t1;
OY759170.1_Sturmia_bella_genome_assembly,_chromosome:_3	AUGUSTUS	exon	1897710	1897868	.	+	.	ID=g9531.t1.exon3;Parent=g9531.t1;
OY759170.1_Sturmia_bella_genome_assembly,_chromosome:_3	AUGUSTUS	intron	1897869	1897931	1	+	.	ID=g9531.t1.intron3;Parent=g9531.t1;
OY759170.1_Sturmia_bella_genome_assembly,_chromosome:_3	AUGUSTUS	CDS	1897932	1910220	0.12	+	2	ID=g9531.t1.CDS4;Parent=g9531.t1;
OY759170.1_Sturmia_bella_genome_assembly,_chromosome:_3	AUGUSTUS	exon	1897932	1910220	.	+	.	ID=g9531.t1.exon4;Parent=g9531.t1;
OY759170.1_Sturmia_bella_genome_assembly,_chromosome:_3	AUGUSTUS	intron	1910221	1910286	0.12	+	.	ID=g9531.t1.intron4;Parent=g9531.t1;
OY759170.1_Sturmia_bella_genome_assembly,_chromosome:_3	AUGUSTUS	CDS	1910287	1918826	0.12	+	1	ID=g9531.t1.CDS5;Parent=g9531.t1;
OY759170.1_Sturmia_bella_genome_assembly,_chromosome:_3	AUGUSTUS	exon	1910287	1918826	.	+	.	ID=g9531.t1.exon5;Parent=g9531.t1;
OY759170.1_Sturmia_bella_genome_assembly,_chromosome:_3	AUGUSTUS	intron	1918827	1918899	1	+	.	ID=g9531.t1.intron5;Parent=g9531.t1;
OY759170.1_Sturmia_bella_genome_assembly,_chromosome:_3	AUGUSTUS	CDS	1918900	1919069	1	+	2	ID=g9531.t1.CDS6;Parent=g9531.t1;
OY759170.1_Sturmia_bella_genome_assembly,_chromosome:_3	AUGUSTUS	exon	1918900	1919069	.	+	.	ID=g9531.t1.exon6;Parent=g9531.t1;
OY759170.1_Sturmia_bella_genome_assembly,_chromosome:_3	AUGUSTUS	stop_codon	1919067	1919069	.	+	0	ID=g9531.t1.stop1;Parent=g9531.t1;
OY759170.1_Sturmia_bella_genome_assembly,_chromosome:_3	AUGUSTUS	gene	1926222	1928829	.	-	.	ID=g9532;
OY759170.1_Sturmia_bella_genome_assembly,_chromosome:_3	AUGUSTUS	mRNA	1926222	1928829	1	-	.	ID=g9532.t1;Parent=g9532;
OY759170.1_Sturmia_bella_genome_assembly,_chromosome:_3	AUGUSTUS	stop_codon	1926222	1926224	.	-	0	ID=g9532.t1.stop1;Parent=g9532.t1;
OY759170.1_Sturmia_bella_genome_assembly,_chromosome:_3	AUGUSTUS	CDS	1926222	1926320	1	-	0	ID=g9532.t1.CDS1;Parent=g9532.t1;
OY759170.1_Sturmia_bella_genome_assembly,_chromosome:_3	AUGUSTUS	exon	1926222	1926320	.	-	.	ID=g9532.t1.exon1;Parent=g9532.t1;
OY759170.1_Sturmia_bella_genome_assembly,_chromosome:_3	AUGUSTUS	intron	1926321	1926394	1	-	.	ID=g9532.t1.intron1;Parent=g9532.t1;
OY759170.1_Sturmia_bella_genome_assembly,_chromosome:_3	AUGUSTUS	CDS	1926395	1926568	1	-	0	ID=g9532.t1.CDS2;Parent=g9532.t1;
OY759170.1_Sturmia_bella_genome_assembly,_chromosome:_3	AUGUSTUS	exon	1926395	1926568	.	-	.	ID=g9532.t1.exon2;Parent=g9532.t1;
OY759170.1_Sturmia_bella_genome_assembly,_chromosome:_3	AUGUSTUS	intron	1926569	1927926	1	-	.	ID=g9532.t1.intron2;Parent=g9532.t1;
OY759170.1_Sturmia_bella_genome_assembly,_chromosome:_3	AUGUSTUS	CDS	1927927	1928829	1	-	0	ID=g9532.t1.CDS3;Parent=g9532.t1;
OY759170.1_Sturmia_bella_genome_assembly,_chromosome:_3	AUGUSTUS	exon	1927927	1928829	.	-	.	ID=g9532.t1.exon3;Parent=g9532.t1;
OY759170.1_Sturmia_bella_genome_assembly,_chromosome:_3	AUGUSTUS	start_codon	1928827	1928829	.	-	0	ID=g9532.t1.start1;Parent=g9532.t1;
OY759170.1_Sturmia_bella_genome_assembly,_chromosome:_3	AUGUSTUS	gene	1930273	1933817	.	+	.	ID=g9533;
OY759170.1_Sturmia_bella_genome_assembly,_chromosome:_3	AUGUSTUS	mRNA	1930273	1933817	1	+	.	ID=g9533.t1;Parent=g9533;
OY759170.1_Sturmia_bella_genome_assembly,_chromosome:_3	AUGUSTUS	start_codon	1930273	1930275	.	+	0	ID=g9533.t1.start1;Parent=g9533.t1;
OY759170.1_Sturmia_bella_genome_assembly,_chromosome:_3	AUGUSTUS	CDS	1930273	1930646	1	+	0	ID=g9533.t1.CDS1;Parent=g9533.t1;
OY759170.1_Sturmia_bella_genome_assembly,_chromosome:_3	AUGUSTUS	exon	1930273	1930646	.	+	.	ID=g9533.t1.exon1;Parent=g9533.t1;
OY759170.1_Sturmia_bella_genome_assembly,_chromosome:_3	AUGUSTUS	intron	1930647	1931219	1	+	.	ID=g9533.t1.intron1;Parent=g9533.t1;
OY759170.1_Sturmia_bella_genome_assembly,_chromosome:_3	AUGUSTUS	CDS	1931220	1931868	1	+	1	ID=g9533.t1.CDS2;Parent=g9533.t1;
OY759170.1_Sturmia_bella_genome_assembly,_chromosome:_3	AUGUSTUS	exon	1931220	1931868	.	+	.	ID=g9533.t1.exon2;Parent=g9533.t1;
OY759170.1_Sturmia_bella_genome_assembly,_chromosome:_3	AUGUSTUS	intron	1931869	1931942	1	+	.	ID=g9533.t1.intron2;Parent=g9533.t1;
OY759170.1_Sturmia_bella_genome_assembly,_chromosome:_3	AUGUSTUS	CDS	1931943	1932011	1	+	0	ID=g9533.t1.CDS3;Parent=g9533.t1;
OY759170.1_Sturmia_bella_genome_assembly,_chromosome:_3	AUGUSTUS	exon	1931943	1932011	.	+	.	ID=g9533.t1.exon3;Parent=g9533.t1;
OY759170.1_Sturmia_bella_genome_assembly,_chromosome:_3	AUGUSTUS	intron	1932012	1933575	1	+	.	ID=g9533.t1.intron3;Parent=g9533.t1;
OY759170.1_Sturmia_bella_genome_assembly,_chromosome:_3	AUGUSTUS	CDS	1933576	1933665	1	+	0	ID=g9533.t1.CDS4;Parent=g9533.t1;
OY759170.1_Sturmia_bella_genome_assembly,_chromosome:_3	AUGUSTUS	exon	1933576	1933665	.	+	.	ID=g9533.t1.exon4;Parent=g9533.t1;
OY759170.1_Sturmia_bella_genome_assembly,_chromosome:_3	AUGUSTUS	intron	1933666	1933730	1	+	.	ID=g9533.t1.intron4;Parent=g9533.t1;
OY759170.1_Sturmia_bella_genome_assembly,_chromosome:_3	AUGUSTUS	CDS	1933731	1933817	1	+	0	ID=g9533.t1.CDS5;Parent=g9533.t1;
OY759170.1_Sturmia_bella_genome_assembly,_chromosome:_3	AUGUSTUS	exon	1933731	1933817	.	+	.	ID=g9533.t1.exon5;Parent=g9533.t1;
OY759170.1_Sturmia_bella_genome_assembly,_chromosome:_3	AUGUSTUS	stop_codon	1933815	1933817	.	+	0	ID=g9533.t1.stop1;Parent=g9533.t1;
OY759170.1_Sturmia_bella_genome_assembly,_chromosome:_3	AUGUSTUS	gene	1935818	1936741	.	+	.	ID=g9534;
OY759170.1_Sturmia_bella_genome_assembly,_chromosome:_3	AUGUSTUS	mRNA	1935818	1936741	1	+	.	ID=g9534.t1;Parent=g9534;
OY759170.1_Sturmia_bella_genome_assembly,_chromosome:_3	AUGUSTUS	start_codon	1935818	1935820	.	+	0	ID=g9534.t1.start1;Parent=g9534.t1;
OY759170.1_Sturmia_bella_genome_assembly,_chromosome:_3	AUGUSTUS	CDS	1935818	1936741	1	+	0	ID=g9534.t1.CDS1;Parent=g9534.t1;
OY759170.1_Sturmia_bella_genome_assembly,_chromosome:_3	AUGUSTUS	exon	1935818	1936741	.	+	.	ID=g9534.t1.exon1;Parent=g9534.t1;
OY759170.1_Sturmia_bella_genome_assembly,_chromosome:_3	AUGUSTUS	stop_codon	1936739	1936741	.	+	0	ID=g9534.t1.stop1;Parent=g9534.t1;
OY759170.1_Sturmia_bella_genome_assembly,_chromosome:_3	AUGUSTUS	gene	1937502	1938857	.	+	.	ID=g9535;
OY759170.1_Sturmia_bella_genome_assembly,_chromosome:_3	AUGUSTUS	mRNA	1937502	1938857	1	+	.	ID=g9535.t1;Parent=g9535;
OY759170.1_Sturmia_bella_genome_assembly,_chromosome:_3	AUGUSTUS	start_codon	1937502	1937504	.	+	0	ID=g9535.t1.start1;Parent=g9535.t1;
OY759170.1_Sturmia_bella_genome_assembly,_chromosome:_3	AUGUSTUS	CDS	1937502	1938479	1	+	0	ID=g9535.t1.CDS1;Parent=g9535.t1;
OY759170.1_Sturmia_bella_genome_assembly,_chromosome:_3	AUGUSTUS	exon	1937502	1938479	.	+	.	ID=g9535.t1.exon1;Parent=g9535.t1;
OY759170.1_Sturmia_bella_genome_assembly,_chromosome:_3	AUGUSTUS	intron	1938480	1938552	1	+	.	ID=g9535.t1.intron1;Parent=g9535.t1;
OY759170.1_Sturmia_bella_genome_assembly,_chromosome:_3	AUGUSTUS	CDS	1938553	1938711	1	+	0	ID=g9535.t1.CDS2;Parent=g9535.t1;
OY759170.1_Sturmia_bella_genome_assembly,_chromosome:_3	AUGUSTUS	exon	1938553	1938711	.	+	.	ID=g9535.t1.exon2;Parent=g9535.t1;
OY759170.1_Sturmia_bella_genome_assembly,_chromosome:_3	AUGUSTUS	intron	1938712	1938791	1	+	.	ID=g9535.t1.intron2;Parent=g9535.t1;
OY759170.1_Sturmia_bella_genome_assembly,_chromosome:_3	AUGUSTUS	CDS	1938792	1938857	1	+	0	ID=g9535.t1.CDS3;Parent=g9535.t1;
OY759170.1_Sturmia_bella_genome_assembly,_chromosome:_3	AUGUSTUS	exon	1938792	1938857	.	+	.	ID=g9535.t1.exon3;Parent=g9535.t1;
OY759170.1_Sturmia_bella_genome_assembly,_chromosome:_3	AUGUSTUS	stop_codon	1938855	1938857	.	+	0	ID=g9535.t1.stop1;Parent=g9535.t1;
OY759170.1_Sturmia_bella_genome_assembly,_chromosome:_3	AUGUSTUS	gene	1948807	1950394	.	-	.	ID=g9536;
OY759170.1_Sturmia_bella_genome_assembly,_chromosome:_3	AUGUSTUS	mRNA	1948807	1950394	1	-	.	ID=g9536.t1;Parent=g9536;
OY759170.1_Sturmia_bella_genome_assembly,_chromosome:_3	AUGUSTUS	stop_codon	1948807	1948809	.	-	0	ID=g9536.t1.stop1;Parent=g9536.t1;
OY759170.1_Sturmia_bella_genome_assembly,_chromosome:_3	AUGUSTUS	CDS	1948807	1948936	1	-	1	ID=g9536.t1.CDS1;Parent=g9536.t1;
OY759170.1_Sturmia_bella_genome_assembly,_chromosome:_3	AUGUSTUS	exon	1948807	1948936	.	-	.	ID=g9536.t1.exon1;Parent=g9536.t1;
OY759170.1_Sturmia_bella_genome_assembly,_chromosome:_3	AUGUSTUS	intron	1948937	1949003	1	-	.	ID=g9536.t1.intron1;Parent=g9536.t1;
OY759170.1_Sturmia_bella_genome_assembly,_chromosome:_3	AUGUSTUS	CDS	1949004	1949099	1	-	1	ID=g9536.t1.CDS2;Parent=g9536.t1;
OY759170.1_Sturmia_bella_genome_assembly,_chromosome:_3	AUGUSTUS	exon	1949004	1949099	.	-	.	ID=g9536.t1.exon2;Parent=g9536.t1;
OY759170.1_Sturmia_bella_genome_assembly,_chromosome:_3	AUGUSTUS	intron	1949100	1949159	1	-	.	ID=g9536.t1.intron2;Parent=g9536.t1;
OY759170.1_Sturmia_bella_genome_assembly,_chromosome:_3	AUGUSTUS	CDS	1949160	1949599	1	-	0	ID=g9536.t1.CDS3;Parent=g9536.t1;
OY759170.1_Sturmia_bella_genome_assembly,_chromosome:_3	AUGUSTUS	exon	1949160	1949599	.	-	.	ID=g9536.t1.exon3;Parent=g9536.t1;
OY759170.1_Sturmia_bella_genome_assembly,_chromosome:_3	AUGUSTUS	intron	1949600	1949779	1	-	.	ID=g9536.t1.intron3;Parent=g9536.t1;
OY759170.1_Sturmia_bella_genome_assembly,_chromosome:_3	AUGUSTUS	CDS	1949780	1950394	1	-	0	ID=g9536.t1.CDS4;Parent=g9536.t1;
OY759170.1_Sturmia_bella_genome_assembly,_chromosome:_3	AUGUSTUS	exon	1949780	1950394	.	-	.	ID=g9536.t1.exon4;Parent=g9536.t1;
OY759170.1_Sturmia_bella_genome_assembly,_chromosome:_3	AUGUSTUS	start_codon	1950392	1950394	.	-	0	ID=g9536.t1.start1;Parent=g9536.t1;
OY759170.1_Sturmia_bella_genome_assembly,_chromosome:_3	AUGUSTUS	gene	1954880	1960861	.	+	.	ID=g9537;
OY759170.1_Sturmia_bella_genome_assembly,_chromosome:_3	AUGUSTUS	mRNA	1954880	1960861	1	+	.	ID=g9537.t1;Parent=g9537;
OY759170.1_Sturmia_bella_genome_assembly,_chromosome:_3	AUGUSTUS	start_codon	1954880	1954882	.	+	0	ID=g9537.t1.start1;Parent=g9537.t1;
OY759170.1_Sturmia_bella_genome_assembly,_chromosome:_3	AUGUSTUS	CDS	1954880	1954954	1	+	0	ID=g9537.t1.CDS1;Parent=g9537.t1;
OY759170.1_Sturmia_bella_genome_assembly,_chromosome:_3	AUGUSTUS	exon	1954880	1954954	.	+	.	ID=g9537.t1.exon1;Parent=g9537.t1;
OY759170.1_Sturmia_bella_genome_assembly,_chromosome:_3	AUGUSTUS	intron	1954955	1958319	1	+	.	ID=g9537.t1.intron1;Parent=g9537.t1;
OY759170.1_Sturmia_bella_genome_assembly,_chromosome:_3	AUGUSTUS	CDS	1958320	1958736	1	+	0	ID=g9537.t1.CDS2;Parent=g9537.t1;
OY759170.1_Sturmia_bella_genome_assembly,_chromosome:_3	AUGUSTUS	exon	1958320	1958736	.	+	.	ID=g9537.t1.exon2;Parent=g9537.t1;
OY759170.1_Sturmia_bella_genome_assembly,_chromosome:_3	AUGUSTUS	intron	1958737	1958790	1	+	.	ID=g9537.t1.intron2;Parent=g9537.t1;
OY759170.1_Sturmia_bella_genome_assembly,_chromosome:_3	AUGUSTUS	CDS	1958791	1958998	1	+	0	ID=g9537.t1.CDS3;Parent=g9537.t1;
OY759170.1_Sturmia_bella_genome_assembly,_chromosome:_3	AUGUSTUS	exon	1958791	1958998	.	+	.	ID=g9537.t1.exon3;Parent=g9537.t1;
OY759170.1_Sturmia_bella_genome_assembly,_chromosome:_3	AUGUSTUS	intron	1958999	1959086	1	+	.	ID=g9537.t1.intron3;Parent=g9537.t1;
OY759170.1_Sturmia_bella_genome_assembly,_chromosome:_3	AUGUSTUS	CDS	1959087	1959841	1	+	2	ID=g9537.t1.CDS4;Parent=g9537.t1;
OY759170.1_Sturmia_bella_genome_assembly,_chromosome:_3	AUGUSTUS	exon	1959087	1959841	.	+	.	ID=g9537.t1.exon4;Parent=g9537.t1;
OY759170.1_Sturmia_bella_genome_assembly,_chromosome:_3	AUGUSTUS	intron	1959842	1959922	1	+	.	ID=g9537.t1.intron4;Parent=g9537.t1;
OY759170.1_Sturmia_bella_genome_assembly,_chromosome:_3	AUGUSTUS	CDS	1959923	1960115	1	+	0	ID=g9537.t1.CDS5;Parent=g9537.t1;
OY759170.1_Sturmia_bella_genome_assembly,_chromosome:_3	AUGUSTUS	exon	1959923	1960115	.	+	.	ID=g9537.t1.exon5;Parent=g9537.t1;
OY759170.1_Sturmia_bella_genome_assembly,_chromosome:_3	AUGUSTUS	intron	1960116	1960183	1	+	.	ID=g9537.t1.intron5;Parent=g9537.t1;
OY759170.1_Sturmia_bella_genome_assembly,_chromosome:_3	AUGUSTUS	CDS	1960184	1960357	1	+	2	ID=g9537.t1.CDS6;Parent=g9537.t1;
OY759170.1_Sturmia_bella_genome_assembly,_chromosome:_3	AUGUSTUS	exon	1960184	1960357	.	+	.	ID=g9537.t1.exon6;Parent=g9537.t1;
OY759170.1_Sturmia_bella_genome_assembly,_chromosome:_3	AUGUSTUS	intron	1960358	1960490	1	+	.	ID=g9537.t1.intron6;Parent=g9537.t1;
OY759170.1_Sturmia_bella_genome_assembly,_chromosome:_3	AUGUSTUS	CDS	1960491	1960861	1	+	2	ID=g9537.t1.CDS7;Parent=g9537.t1;
OY759170.1_Sturmia_bella_genome_assembly,_chromosome:_3	AUGUSTUS	exon	1960491	1960861	.	+	.	ID=g9537.t1.exon7;Parent=g9537.t1;
OY759170.1_Sturmia_bella_genome_assembly,_chromosome:_3	AUGUSTUS	stop_codon	1960859	1960861	.	+	0	ID=g9537.t1.stop1;Parent=g9537.t1;
OY759170.1_Sturmia_bella_genome_assembly,_chromosome:_3	AUGUSTUS	gene	1963137	1971074	.	-	.	ID=g9538;
OY759170.1_Sturmia_bella_genome_assembly,_chromosome:_3	AUGUSTUS	mRNA	1963137	1971074	1	-	.	ID=g9538.t1;Parent=g9538;
OY759170.1_Sturmia_bella_genome_assembly,_chromosome:_3	AUGUSTUS	stop_codon	1963137	1963139	.	-	0	ID=g9538.t1.stop1;Parent=g9538.t1;
OY759170.1_Sturmia_bella_genome_assembly,_chromosome:_3	AUGUSTUS	CDS	1963137	1963519	1	-	2	ID=g9538.t1.CDS1;Parent=g9538.t1;
OY759170.1_Sturmia_bella_genome_assembly,_chromosome:_3	AUGUSTUS	exon	1963137	1963519	.	-	.	ID=g9538.t1.exon1;Parent=g9538.t1;
OY759170.1_Sturmia_bella_genome_assembly,_chromosome:_3	AUGUSTUS	intron	1963520	1963585	1	-	.	ID=g9538.t1.intron1;Parent=g9538.t1;
OY759170.1_Sturmia_bella_genome_assembly,_chromosome:_3	AUGUSTUS	CDS	1963586	1963773	1	-	1	ID=g9538.t1.CDS2;Parent=g9538.t1;
OY759170.1_Sturmia_bella_genome_assembly,_chromosome:_3	AUGUSTUS	exon	1963586	1963773	.	-	.	ID=g9538.t1.exon2;Parent=g9538.t1;
OY759170.1_Sturmia_bella_genome_assembly,_chromosome:_3	AUGUSTUS	intron	1963774	1963834	1	-	.	ID=g9538.t1.intron2;Parent=g9538.t1;
OY759170.1_Sturmia_bella_genome_assembly,_chromosome:_3	AUGUSTUS	CDS	1963835	1964566	1	-	1	ID=g9538.t1.CDS3;Parent=g9538.t1;
OY759170.1_Sturmia_bella_genome_assembly,_chromosome:_3	AUGUSTUS	exon	1963835	1964566	.	-	.	ID=g9538.t1.exon3;Parent=g9538.t1;
OY759170.1_Sturmia_bella_genome_assembly,_chromosome:_3	AUGUSTUS	intron	1964567	1964661	1	-	.	ID=g9538.t1.intron3;Parent=g9538.t1;
OY759170.1_Sturmia_bella_genome_assembly,_chromosome:_3	AUGUSTUS	CDS	1964662	1964816	1	-	0	ID=g9538.t1.CDS4;Parent=g9538.t1;
OY759170.1_Sturmia_bella_genome_assembly,_chromosome:_3	AUGUSTUS	exon	1964662	1964816	.	-	.	ID=g9538.t1.exon4;Parent=g9538.t1;
OY759170.1_Sturmia_bella_genome_assembly,_chromosome:_3	AUGUSTUS	intron	1964817	1966811	1	-	.	ID=g9538.t1.intron4;Parent=g9538.t1;
OY759170.1_Sturmia_bella_genome_assembly,_chromosome:_3	AUGUSTUS	CDS	1966812	1966871	1	-	0	ID=g9538.t1.CDS5;Parent=g9538.t1;
OY759170.1_Sturmia_bella_genome_assembly,_chromosome:_3	AUGUSTUS	exon	1966812	1966871	.	-	.	ID=g9538.t1.exon5;Parent=g9538.t1;
OY759170.1_Sturmia_bella_genome_assembly,_chromosome:_3	AUGUSTUS	intron	1966872	1966950	1	-	.	ID=g9538.t1.intron5;Parent=g9538.t1;
OY759170.1_Sturmia_bella_genome_assembly,_chromosome:_3	AUGUSTUS	CDS	1966951	1969358	1	-	2	ID=g9538.t1.CDS6;Parent=g9538.t1;
OY759170.1_Sturmia_bella_genome_assembly,_chromosome:_3	AUGUSTUS	exon	1966951	1969358	.	-	.	ID=g9538.t1.exon6;Parent=g9538.t1;
OY759170.1_Sturmia_bella_genome_assembly,_chromosome:_3	AUGUSTUS	intron	1969359	1969417	1	-	.	ID=g9538.t1.intron6;Parent=g9538.t1;
OY759170.1_Sturmia_bella_genome_assembly,_chromosome:_3	AUGUSTUS	CDS	1969418	1970235	1	-	1	ID=g9538.t1.CDS7;Parent=g9538.t1;
OY759170.1_Sturmia_bella_genome_assembly,_chromosome:_3	AUGUSTUS	exon	1969418	1970235	.	-	.	ID=g9538.t1.exon7;Parent=g9538.t1;
OY759170.1_Sturmia_bella_genome_assembly,_chromosome:_3	AUGUSTUS	intron	1970236	1970307	1	-	.	ID=g9538.t1.intron7;Parent=g9538.t1;
OY759170.1_Sturmia_bella_genome_assembly,_chromosome:_3	AUGUSTUS	CDS	1970308	1970565	1	-	1	ID=g9538.t1.CDS8;Parent=g9538.t1;
OY759170.1_Sturmia_bella_genome_assembly,_chromosome:_3	AUGUSTUS	exon	1970308	1970565	.	-	.	ID=g9538.t1.exon8;Parent=g9538.t1;
OY759170.1_Sturmia_bella_genome_assembly,_chromosome:_3	AUGUSTUS	intron	1970566	1970647	1	-	.	ID=g9538.t1.intron8;Parent=g9538.t1;
OY759170.1_Sturmia_bella_genome_assembly,_chromosome:_3	AUGUSTUS	CDS	1970648	1970748	1	-	0	ID=g9538.t1.CDS9;Parent=g9538.t1;
OY759170.1_Sturmia_bella_genome_assembly,_chromosome:_3	AUGUSTUS	exon	1970648	1970748	.	-	.	ID=g9538.t1.exon9;Parent=g9538.t1;
OY759170.1_Sturmia_bella_genome_assembly,_chromosome:_3	AUGUSTUS	intron	1970749	1970816	1	-	.	ID=g9538.t1.intron9;Parent=g9538.t1;
OY759170.1_Sturmia_bella_genome_assembly,_chromosome:_3	AUGUSTUS	CDS	1970817	1970887	1	-	2	ID=g9538.t1.CDS10;Parent=g9538.t1;
OY759170.1_Sturmia_bella_genome_assembly,_chromosome:_3	AUGUSTUS	exon	1970817	1970887	.	-	.	ID=g9538.t1.exon10;Parent=g9538.t1;
OY759170.1_Sturmia_bella_genome_assembly,_chromosome:_3	AUGUSTUS	intron	1970888	1970965	1	-	.	ID=g9538.t1.intron10;Parent=g9538.t1;
OY759170.1_Sturmia_bella_genome_assembly,_chromosome:_3	AUGUSTUS	CDS	1970966	1971074	1	-	0	ID=g9538.t1.CDS11;Parent=g9538.t1;
OY759170.1_Sturmia_bella_genome_assembly,_chromosome:_3	AUGUSTUS	exon	1970966	1971074	.	-	.	ID=g9538.t1.exon11;Parent=g9538.t1;
OY759170.1_Sturmia_bella_genome_assembly,_chromosome:_3	AUGUSTUS	start_codon	1971072	1971074	.	-	0	ID=g9538.t1.start1;Parent=g9538.t1;
OY759170.1_Sturmia_bella_genome_assembly,_chromosome:_3	AUGUSTUS	gene	1972244	1972817	.	+	.	ID=g9539;
OY759170.1_Sturmia_bella_genome_assembly,_chromosome:_3	AUGUSTUS	mRNA	1972244	1972817	1	+	.	ID=g9539.t1;Parent=g9539;
OY759170.1_Sturmia_bella_genome_assembly,_chromosome:_3	AUGUSTUS	start_codon	1972244	1972246	.	+	0	ID=g9539.t1.start1;Parent=g9539.t1;
OY759170.1_Sturmia_bella_genome_assembly,_chromosome:_3	AUGUSTUS	CDS	1972244	1972334	1	+	0	ID=g9539.t1.CDS1;Parent=g9539.t1;
OY759170.1_Sturmia_bella_genome_assembly,_chromosome:_3	AUGUSTUS	exon	1972244	1972334	.	+	.	ID=g9539.t1.exon1;Parent=g9539.t1;
OY759170.1_Sturmia_bella_genome_assembly,_chromosome:_3	AUGUSTUS	intron	1972335	1972403	1	+	.	ID=g9539.t1.intron1;Parent=g9539.t1;
OY759170.1_Sturmia_bella_genome_assembly,_chromosome:_3	AUGUSTUS	CDS	1972404	1972624	1	+	2	ID=g9539.t1.CDS2;Parent=g9539.t1;
OY759170.1_Sturmia_bella_genome_assembly,_chromosome:_3	AUGUSTUS	exon	1972404	1972624	.	+	.	ID=g9539.t1.exon2;Parent=g9539.t1;
OY759170.1_Sturmia_bella_genome_assembly,_chromosome:_3	AUGUSTUS	intron	1972625	1972679	1	+	.	ID=g9539.t1.intron2;Parent=g9539.t1;
OY759170.1_Sturmia_bella_genome_assembly,_chromosome:_3	AUGUSTUS	CDS	1972680	1972817	1	+	0	ID=g9539.t1.CDS3;Parent=g9539.t1;
OY759170.1_Sturmia_bella_genome_assembly,_chromosome:_3	AUGUSTUS	exon	1972680	1972817	.	+	.	ID=g9539.t1.exon3;Parent=g9539.t1;
OY759170.1_Sturmia_bella_genome_assembly,_chromosome:_3	AUGUSTUS	stop_codon	1972815	1972817	.	+	0	ID=g9539.t1.stop1;Parent=g9539.t1;
OY759170.1_Sturmia_bella_genome_assembly,_chromosome:_3	AUGUSTUS	gene	1973629	1974669	.	-	.	ID=g9540;
OY759170.1_Sturmia_bella_genome_assembly,_chromosome:_3	AUGUSTUS	mRNA	1973629	1974669	1	-	.	ID=g9540.t1;Parent=g9540;
OY759170.1_Sturmia_bella_genome_assembly,_chromosome:_3	AUGUSTUS	stop_codon	1973629	1973631	.	-	0	ID=g9540.t1.stop1;Parent=g9540.t1;
OY759170.1_Sturmia_bella_genome_assembly,_chromosome:_3	AUGUSTUS	CDS	1973629	1974669	1	-	0	ID=g9540.t1.CDS1;Parent=g9540.t1;
OY759170.1_Sturmia_bella_genome_assembly,_chromosome:_3	AUGUSTUS	exon	1973629	1974669	.	-	.	ID=g9540.t1.exon1;Parent=g9540.t1;
OY759170.1_Sturmia_bella_genome_assembly,_chromosome:_3	AUGUSTUS	start_codon	1974667	1974669	.	-	0	ID=g9540.t1.start1;Parent=g9540.t1;
OY759170.1_Sturmia_bella_genome_assembly,_chromosome:_3	AUGUSTUS	gene	1987405	1988505	.	-	.	ID=g9541;
OY759170.1_Sturmia_bella_genome_assembly,_chromosome:_3	AUGUSTUS	mRNA	1987405	1988505	1	-	.	ID=g9541.t1;Parent=g9541;
OY759170.1_Sturmia_bella_genome_assembly,_chromosome:_3	AUGUSTUS	stop_codon	1987405	1987407	.	-	0	ID=g9541.t1.stop1;Parent=g9541.t1;
OY759170.1_Sturmia_bella_genome_assembly,_chromosome:_3	AUGUSTUS	CDS	1987405	1988505	1	-	0	ID=g9541.t1.CDS1;Parent=g9541.t1;
OY759170.1_Sturmia_bella_genome_assembly,_chromosome:_3	AUGUSTUS	exon	1987405	1988505	.	-	.	ID=g9541.t1.exon1;Parent=g9541.t1;
OY759170.1_Sturmia_bella_genome_assembly,_chromosome:_3	AUGUSTUS	start_codon	1988503	1988505	.	-	0	ID=g9541.t1.start1;Parent=g9541.t1;
OY759170.1_Sturmia_bella_genome_assembly,_chromosome:_3	AUGUSTUS	gene	2008746	2009429	.	-	.	ID=g9542;
OY759170.1_Sturmia_bella_genome_assembly,_chromosome:_3	AUGUSTUS	mRNA	2008746	2009429	1	-	.	ID=g9542.t1;Parent=g9542;
OY759170.1_Sturmia_bella_genome_assembly,_chromosome:_3	AUGUSTUS	stop_codon	2008746	2008748	.	-	0	ID=g9542.t1.stop1;Parent=g9542.t1;
OY759170.1_Sturmia_bella_genome_assembly,_chromosome:_3	AUGUSTUS	CDS	2008746	2009429	1	-	0	ID=g9542.t1.CDS1;Parent=g9542.t1;
OY759170.1_Sturmia_bella_genome_assembly,_chromosome:_3	AUGUSTUS	exon	2008746	2009429	.	-	.	ID=g9542.t1.exon1;Parent=g9542.t1;
OY759170.1_Sturmia_bella_genome_assembly,_chromosome:_3	AUGUSTUS	start_codon	2009427	2009429	.	-	0	ID=g9542.t1.start1;Parent=g9542.t1;
OY759170.1_Sturmia_bella_genome_assembly,_chromosome:_3	AUGUSTUS	gene	2009439	2009897	.	-	.	ID=g9543;
OY759170.1_Sturmia_bella_genome_assembly,_chromosome:_3	AUGUSTUS	mRNA	2009439	2009897	1	-	.	ID=g9543.t1;Parent=g9543;
OY759170.1_Sturmia_bella_genome_assembly,_chromosome:_3	AUGUSTUS	stop_codon	2009439	2009441	.	-	0	ID=g9543.t1.stop1;Parent=g9543.t1;
OY759170.1_Sturmia_bella_genome_assembly,_chromosome:_3	AUGUSTUS	CDS	2009439	2009897	1	-	0	ID=g9543.t1.CDS1;Parent=g9543.t1;
OY759170.1_Sturmia_bella_genome_assembly,_chromosome:_3	AUGUSTUS	exon	2009439	2009897	.	-	.	ID=g9543.t1.exon1;Parent=g9543.t1;
OY759170.1_Sturmia_bella_genome_assembly,_chromosome:_3	AUGUSTUS	start_codon	2009895	2009897	.	-	0	ID=g9543.t1.start1;Parent=g9543.t1;
OY759170.1_Sturmia_bella_genome_assembly,_chromosome:_3	AUGUSTUS	gene	2017306	2037989	.	-	.	ID=g9544;
OY759170.1_Sturmia_bella_genome_assembly,_chromosome:_3	AUGUSTUS	mRNA	2017306	2037989	0.99	-	.	ID=g9544.t1;Parent=g9544;
OY759170.1_Sturmia_bella_genome_assembly,_chromosome:_3	AUGUSTUS	stop_codon	2017306	2017308	.	-	0	ID=g9544.t1.stop1;Parent=g9544.t1;
OY759170.1_Sturmia_bella_genome_assembly,_chromosome:_3	AUGUSTUS	CDS	2017306	2017374	1	-	0	ID=g9544.t1.CDS1;Parent=g9544.t1;
OY759170.1_Sturmia_bella_genome_assembly,_chromosome:_3	AUGUSTUS	exon	2017306	2017374	.	-	.	ID=g9544.t1.exon1;Parent=g9544.t1;
OY759170.1_Sturmia_bella_genome_assembly,_chromosome:_3	AUGUSTUS	intron	2017375	2017435	1	-	.	ID=g9544.t1.intron1;Parent=g9544.t1;
OY759170.1_Sturmia_bella_genome_assembly,_chromosome:_3	AUGUSTUS	CDS	2017436	2017526	1	-	1	ID=g9544.t1.CDS2;Parent=g9544.t1;
OY759170.1_Sturmia_bella_genome_assembly,_chromosome:_3	AUGUSTUS	exon	2017436	2017526	.	-	.	ID=g9544.t1.exon2;Parent=g9544.t1;
OY759170.1_Sturmia_bella_genome_assembly,_chromosome:_3	AUGUSTUS	intron	2017527	2017581	1	-	.	ID=g9544.t1.intron2;Parent=g9544.t1;
OY759170.1_Sturmia_bella_genome_assembly,_chromosome:_3	AUGUSTUS	CDS	2017582	2021474	1	-	0	ID=g9544.t1.CDS3;Parent=g9544.t1;
OY759170.1_Sturmia_bella_genome_assembly,_chromosome:_3	AUGUSTUS	exon	2017582	2021474	.	-	.	ID=g9544.t1.exon3;Parent=g9544.t1;
OY759170.1_Sturmia_bella_genome_assembly,_chromosome:_3	AUGUSTUS	intron	2021475	2027504	1	-	.	ID=g9544.t1.intron3;Parent=g9544.t1;
OY759170.1_Sturmia_bella_genome_assembly,_chromosome:_3	AUGUSTUS	CDS	2027505	2027657	1	-	0	ID=g9544.t1.CDS4;Parent=g9544.t1;
OY759170.1_Sturmia_bella_genome_assembly,_chromosome:_3	AUGUSTUS	exon	2027505	2027657	.	-	.	ID=g9544.t1.exon4;Parent=g9544.t1;
OY759170.1_Sturmia_bella_genome_assembly,_chromosome:_3	AUGUSTUS	intron	2027658	2031231	1	-	.	ID=g9544.t1.intron4;Parent=g9544.t1;
OY759170.1_Sturmia_bella_genome_assembly,_chromosome:_3	AUGUSTUS	CDS	2031232	2031591	0.99	-	0	ID=g9544.t1.CDS5;Parent=g9544.t1;
OY759170.1_Sturmia_bella_genome_assembly,_chromosome:_3	AUGUSTUS	exon	2031232	2031591	.	-	.	ID=g9544.t1.exon5;Parent=g9544.t1;
OY759170.1_Sturmia_bella_genome_assembly,_chromosome:_3	AUGUSTUS	intron	2031592	2037749	0.99	-	.	ID=g9544.t1.intron5;Parent=g9544.t1;
OY759170.1_Sturmia_bella_genome_assembly,_chromosome:_3	AUGUSTUS	CDS	2037750	2037989	0.99	-	0	ID=g9544.t1.CDS6;Parent=g9544.t1;
OY759170.1_Sturmia_bella_genome_assembly,_chromosome:_3	AUGUSTUS	exon	2037750	2037989	.	-	.	ID=g9544.t1.exon6;Parent=g9544.t1;
OY759170.1_Sturmia_bella_genome_assembly,_chromosome:_3	AUGUSTUS	start_codon	2037987	2037989	.	-	0	ID=g9544.t1.start1;Parent=g9544.t1;
OY759170.1_Sturmia_bella_genome_assembly,_chromosome:_3	AUGUSTUS	gene	2051169	2054130	.	-	.	ID=g9545;
OY759170.1_Sturmia_bella_genome_assembly,_chromosome:_3	AUGUSTUS	mRNA	2051169	2054130	1	-	.	ID=g9545.t1;Parent=g9545;
OY759170.1_Sturmia_bella_genome_assembly,_chromosome:_3	AUGUSTUS	stop_codon	2051169	2051171	.	-	0	ID=g9545.t1.stop1;Parent=g9545.t1;
OY759170.1_Sturmia_bella_genome_assembly,_chromosome:_3	AUGUSTUS	CDS	2051169	2051295	1	-	1	ID=g9545.t1.CDS1;Parent=g9545.t1;
OY759170.1_Sturmia_bella_genome_assembly,_chromosome:_3	AUGUSTUS	exon	2051169	2051295	.	-	.	ID=g9545.t1.exon1;Parent=g9545.t1;
OY759170.1_Sturmia_bella_genome_assembly,_chromosome:_3	AUGUSTUS	intron	2051296	2051353	1	-	.	ID=g9545.t1.intron1;Parent=g9545.t1;
OY759170.1_Sturmia_bella_genome_assembly,_chromosome:_3	AUGUSTUS	CDS	2051354	2051490	1	-	0	ID=g9545.t1.CDS2;Parent=g9545.t1;
OY759170.1_Sturmia_bella_genome_assembly,_chromosome:_3	AUGUSTUS	exon	2051354	2051490	.	-	.	ID=g9545.t1.exon2;Parent=g9545.t1;
OY759170.1_Sturmia_bella_genome_assembly,_chromosome:_3	AUGUSTUS	intron	2051491	2051550	1	-	.	ID=g9545.t1.intron2;Parent=g9545.t1;
OY759170.1_Sturmia_bella_genome_assembly,_chromosome:_3	AUGUSTUS	CDS	2051551	2051835	1	-	0	ID=g9545.t1.CDS3;Parent=g9545.t1;
OY759170.1_Sturmia_bella_genome_assembly,_chromosome:_3	AUGUSTUS	exon	2051551	2051835	.	-	.	ID=g9545.t1.exon3;Parent=g9545.t1;
OY759170.1_Sturmia_bella_genome_assembly,_chromosome:_3	AUGUSTUS	intron	2051836	2051938	1	-	.	ID=g9545.t1.intron3;Parent=g9545.t1;
OY759170.1_Sturmia_bella_genome_assembly,_chromosome:_3	AUGUSTUS	CDS	2051939	2052020	1	-	1	ID=g9545.t1.CDS4;Parent=g9545.t1;
OY759170.1_Sturmia_bella_genome_assembly,_chromosome:_3	AUGUSTUS	exon	2051939	2052020	.	-	.	ID=g9545.t1.exon4;Parent=g9545.t1;
OY759170.1_Sturmia_bella_genome_assembly,_chromosome:_3	AUGUSTUS	intron	2052021	2052114	1	-	.	ID=g9545.t1.intron4;Parent=g9545.t1;
OY759170.1_Sturmia_bella_genome_assembly,_chromosome:_3	AUGUSTUS	CDS	2052115	2052274	1	-	2	ID=g9545.t1.CDS5;Parent=g9545.t1;
OY759170.1_Sturmia_bella_genome_assembly,_chromosome:_3	AUGUSTUS	exon	2052115	2052274	.	-	.	ID=g9545.t1.exon5;Parent=g9545.t1;
OY759170.1_Sturmia_bella_genome_assembly,_chromosome:_3	AUGUSTUS	intron	2052275	2054045	1	-	.	ID=g9545.t1.intron5;Parent=g9545.t1;
OY759170.1_Sturmia_bella_genome_assembly,_chromosome:_3	AUGUSTUS	CDS	2054046	2054130	1	-	0	ID=g9545.t1.CDS6;Parent=g9545.t1;
OY759170.1_Sturmia_bella_genome_assembly,_chromosome:_3	AUGUSTUS	exon	2054046	2054130	.	-	.	ID=g9545.t1.exon6;Parent=g9545.t1;
OY759170.1_Sturmia_bella_genome_assembly,_chromosome:_3	AUGUSTUS	start_codon	2054128	2054130	.	-	0	ID=g9545.t1.start1;Parent=g9545.t1;
OY759170.1_Sturmia_bella_genome_assembly,_chromosome:_3	AUGUSTUS	gene	2057711	2058894	.	+	.	ID=g9546;
OY759170.1_Sturmia_bella_genome_assembly,_chromosome:_3	AUGUSTUS	mRNA	2057711	2058894	1	+	.	ID=g9546.t1;Parent=g9546;
OY759170.1_Sturmia_bella_genome_assembly,_chromosome:_3	AUGUSTUS	start_codon	2057711	2057713	.	+	0	ID=g9546.t1.start1;Parent=g9546.t1;
OY759170.1_Sturmia_bella_genome_assembly,_chromosome:_3	AUGUSTUS	CDS	2057711	2057957	1	+	0	ID=g9546.t1.CDS1;Parent=g9546.t1;
OY759170.1_Sturmia_bella_genome_assembly,_chromosome:_3	AUGUSTUS	exon	2057711	2057957	.	+	.	ID=g9546.t1.exon1;Parent=g9546.t1;
OY759170.1_Sturmia_bella_genome_assembly,_chromosome:_3	AUGUSTUS	intron	2057958	2058016	1	+	.	ID=g9546.t1.intron1;Parent=g9546.t1;
OY759170.1_Sturmia_bella_genome_assembly,_chromosome:_3	AUGUSTUS	CDS	2058017	2058642	1	+	2	ID=g9546.t1.CDS2;Parent=g9546.t1;
OY759170.1_Sturmia_bella_genome_assembly,_chromosome:_3	AUGUSTUS	exon	2058017	2058642	.	+	.	ID=g9546.t1.exon2;Parent=g9546.t1;
OY759170.1_Sturmia_bella_genome_assembly,_chromosome:_3	AUGUSTUS	intron	2058643	2058705	1	+	.	ID=g9546.t1.intron2;Parent=g9546.t1;
OY759170.1_Sturmia_bella_genome_assembly,_chromosome:_3	AUGUSTUS	CDS	2058706	2058894	1	+	0	ID=g9546.t1.CDS3;Parent=g9546.t1;
OY759170.1_Sturmia_bella_genome_assembly,_chromosome:_3	AUGUSTUS	exon	2058706	2058894	.	+	.	ID=g9546.t1.exon3;Parent=g9546.t1;
OY759170.1_Sturmia_bella_genome_assembly,_chromosome:_3	AUGUSTUS	stop_codon	2058892	2058894	.	+	0	ID=g9546.t1.stop1;Parent=g9546.t1;
OY759170.1_Sturmia_bella_genome_assembly,_chromosome:_3	AUGUSTUS	gene	2059489	2062193	.	+	.	ID=g9547;
OY759170.1_Sturmia_bella_genome_assembly,_chromosome:_3	AUGUSTUS	mRNA	2059489	2062193	1	+	.	ID=g9547.t1;Parent=g9547;
OY759170.1_Sturmia_bella_genome_assembly,_chromosome:_3	AUGUSTUS	start_codon	2059489	2059491	.	+	0	ID=g9547.t1.start1;Parent=g9547.t1;
OY759170.1_Sturmia_bella_genome_assembly,_chromosome:_3	AUGUSTUS	CDS	2059489	2060512	1	+	0	ID=g9547.t1.CDS1;Parent=g9547.t1;
OY759170.1_Sturmia_bella_genome_assembly,_chromosome:_3	AUGUSTUS	exon	2059489	2060512	.	+	.	ID=g9547.t1.exon1;Parent=g9547.t1;
OY759170.1_Sturmia_bella_genome_assembly,_chromosome:_3	AUGUSTUS	intron	2060513	2060577	1	+	.	ID=g9547.t1.intron1;Parent=g9547.t1;
OY759170.1_Sturmia_bella_genome_assembly,_chromosome:_3	AUGUSTUS	CDS	2060578	2062193	1	+	2	ID=g9547.t1.CDS2;Parent=g9547.t1;
OY759170.1_Sturmia_bella_genome_assembly,_chromosome:_3	AUGUSTUS	exon	2060578	2062193	.	+	.	ID=g9547.t1.exon2;Parent=g9547.t1;
OY759170.1_Sturmia_bella_genome_assembly,_chromosome:_3	AUGUSTUS	stop_codon	2062191	2062193	.	+	0	ID=g9547.t1.stop1;Parent=g9547.t1;
OY759170.1_Sturmia_bella_genome_assembly,_chromosome:_3	AUGUSTUS	gene	2063207	2071397	.	+	.	ID=g9548;
OY759170.1_Sturmia_bella_genome_assembly,_chromosome:_3	AUGUSTUS	mRNA	2063207	2071397	1	+	.	ID=g9548.t1;Parent=g9548;
OY759170.1_Sturmia_bella_genome_assembly,_chromosome:_3	AUGUSTUS	start_codon	2063207	2063209	.	+	0	ID=g9548.t1.start1;Parent=g9548.t1;
OY759170.1_Sturmia_bella_genome_assembly,_chromosome:_3	AUGUSTUS	CDS	2063207	2064248	1	+	0	ID=g9548.t1.CDS1;Parent=g9548.t1;
OY759170.1_Sturmia_bella_genome_assembly,_chromosome:_3	AUGUSTUS	exon	2063207	2064248	.	+	.	ID=g9548.t1.exon1;Parent=g9548.t1;
OY759170.1_Sturmia_bella_genome_assembly,_chromosome:_3	AUGUSTUS	intron	2064249	2068097	1	+	.	ID=g9548.t1.intron1;Parent=g9548.t1;
OY759170.1_Sturmia_bella_genome_assembly,_chromosome:_3	AUGUSTUS	CDS	2068098	2069344	1	+	2	ID=g9548.t1.CDS2;Parent=g9548.t1;
OY759170.1_Sturmia_bella_genome_assembly,_chromosome:_3	AUGUSTUS	exon	2068098	2069344	.	+	.	ID=g9548.t1.exon2;Parent=g9548.t1;
OY759170.1_Sturmia_bella_genome_assembly,_chromosome:_3	AUGUSTUS	intron	2069345	2069832	1	+	.	ID=g9548.t1.intron2;Parent=g9548.t1;
OY759170.1_Sturmia_bella_genome_assembly,_chromosome:_3	AUGUSTUS	CDS	2069833	2070615	1	+	0	ID=g9548.t1.CDS3;Parent=g9548.t1;
OY759170.1_Sturmia_bella_genome_assembly,_chromosome:_3	AUGUSTUS	exon	2069833	2070615	.	+	.	ID=g9548.t1.exon3;Parent=g9548.t1;
OY759170.1_Sturmia_bella_genome_assembly,_chromosome:_3	AUGUSTUS	intron	2070616	2070680	1	+	.	ID=g9548.t1.intron3;Parent=g9548.t1;
OY759170.1_Sturmia_bella_genome_assembly,_chromosome:_3	AUGUSTUS	CDS	2070681	2071397	1	+	0	ID=g9548.t1.CDS4;Parent=g9548.t1;
OY759170.1_Sturmia_bella_genome_assembly,_chromosome:_3	AUGUSTUS	exon	2070681	2071397	.	+	.	ID=g9548.t1.exon4;Parent=g9548.t1;
OY759170.1_Sturmia_bella_genome_assembly,_chromosome:_3	AUGUSTUS	stop_codon	2071395	2071397	.	+	0	ID=g9548.t1.stop1;Parent=g9548.t1;
OY759170.1_Sturmia_bella_genome_assembly,_chromosome:_3	AUGUSTUS	gene	2078807	2079046	.	-	.	ID=g9549;
OY759170.1_Sturmia_bella_genome_assembly,_chromosome:_3	AUGUSTUS	mRNA	2078807	2079046	1	-	.	ID=g9549.t1;Parent=g9549;
OY759170.1_Sturmia_bella_genome_assembly,_chromosome:_3	AUGUSTUS	stop_codon	2078807	2078809	.	-	0	ID=g9549.t1.stop1;Parent=g9549.t1;
OY759170.1_Sturmia_bella_genome_assembly,_chromosome:_3	AUGUSTUS	CDS	2078807	2079046	1	-	0	ID=g9549.t1.CDS1;Parent=g9549.t1;
OY759170.1_Sturmia_bella_genome_assembly,_chromosome:_3	AUGUSTUS	exon	2078807	2079046	.	-	.	ID=g9549.t1.exon1;Parent=g9549.t1;
OY759170.1_Sturmia_bella_genome_assembly,_chromosome:_3	AUGUSTUS	start_codon	2079044	2079046	.	-	0	ID=g9549.t1.start1;Parent=g9549.t1;
OY759170.1_Sturmia_bella_genome_assembly,_chromosome:_3	AUGUSTUS	gene	2079096	2083350	.	-	.	ID=g9550;
OY759170.1_Sturmia_bella_genome_assembly,_chromosome:_3	AUGUSTUS	mRNA	2083076	2083350	0.58	-	.	ID=g9550.t1;Parent=g9550;
OY759170.1_Sturmia_bella_genome_assembly,_chromosome:_3	AUGUSTUS	stop_codon	2083076	2083078	.	-	0	ID=g9550.t1.stop1;Parent=g9550.t1;
OY759170.1_Sturmia_bella_genome_assembly,_chromosome:_3	AUGUSTUS	CDS	2083076	2083208	0.58	-	1	ID=g9550.t1.CDS1;Parent=g9550.t1;
OY759170.1_Sturmia_bella_genome_assembly,_chromosome:_3	AUGUSTUS	exon	2083076	2083208	.	-	.	ID=g9550.t1.exon1;Parent=g9550.t1;
OY759170.1_Sturmia_bella_genome_assembly,_chromosome:_3	AUGUSTUS	intron	2083209	2083276	1	-	.	ID=g9550.t1.intron1;Parent=g9550.t1;
OY759170.1_Sturmia_bella_genome_assembly,_chromosome:_3	AUGUSTUS	CDS	2083277	2083350	1	-	0	ID=g9550.t1.CDS2;Parent=g9550.t1;
OY759170.1_Sturmia_bella_genome_assembly,_chromosome:_3	AUGUSTUS	exon	2083277	2083350	.	-	.	ID=g9550.t1.exon2;Parent=g9550.t1;
OY759170.1_Sturmia_bella_genome_assembly,_chromosome:_3	AUGUSTUS	start_codon	2083348	2083350	.	-	0	ID=g9550.t1.start1;Parent=g9550.t1;
OY759170.1_Sturmia_bella_genome_assembly,_chromosome:_3	AUGUSTUS	mRNA	2079096	2083350	1	-	.	ID=g9550.t2;Parent=g9550;
OY759170.1_Sturmia_bella_genome_assembly,_chromosome:_3	AUGUSTUS	stop_codon	2079096	2079098	.	-	0	ID=g9550.t2.stop1;Parent=g9550.t2;
OY759170.1_Sturmia_bella_genome_assembly,_chromosome:_3	AUGUSTUS	CDS	2079096	2079275	1	-	0	ID=g9550.t2.CDS1;Parent=g9550.t2;
OY759170.1_Sturmia_bella_genome_assembly,_chromosome:_3	AUGUSTUS	exon	2079096	2079275	.	-	.	ID=g9550.t2.exon1;Parent=g9550.t2;
OY759170.1_Sturmia_bella_genome_assembly,_chromosome:_3	AUGUSTUS	intron	2079276	2079352	1	-	.	ID=g9550.t2.intron1;Parent=g9550.t2;
OY759170.1_Sturmia_bella_genome_assembly,_chromosome:_3	AUGUSTUS	CDS	2079353	2079572	1	-	1	ID=g9550.t2.CDS2;Parent=g9550.t2;
OY759170.1_Sturmia_bella_genome_assembly,_chromosome:_3	AUGUSTUS	exon	2079353	2079572	.	-	.	ID=g9550.t2.exon2;Parent=g9550.t2;
OY759170.1_Sturmia_bella_genome_assembly,_chromosome:_3	AUGUSTUS	intron	2079573	2080445	1	-	.	ID=g9550.t2.intron2;Parent=g9550.t2;
OY759170.1_Sturmia_bella_genome_assembly,_chromosome:_3	AUGUSTUS	CDS	2080446	2080606	1	-	0	ID=g9550.t2.CDS3;Parent=g9550.t2;
OY759170.1_Sturmia_bella_genome_assembly,_chromosome:_3	AUGUSTUS	exon	2080446	2080606	.	-	.	ID=g9550.t2.exon3;Parent=g9550.t2;
OY759170.1_Sturmia_bella_genome_assembly,_chromosome:_3	AUGUSTUS	intron	2080607	2080793	1	-	.	ID=g9550.t2.intron3;Parent=g9550.t2;
OY759170.1_Sturmia_bella_genome_assembly,_chromosome:_3	AUGUSTUS	CDS	2080794	2080917	1	-	1	ID=g9550.t2.CDS4;Parent=g9550.t2;
OY759170.1_Sturmia_bella_genome_assembly,_chromosome:_3	AUGUSTUS	exon	2080794	2080917	.	-	.	ID=g9550.t2.exon4;Parent=g9550.t2;
OY759170.1_Sturmia_bella_genome_assembly,_chromosome:_3	AUGUSTUS	intron	2080918	2080982	1	-	.	ID=g9550.t2.intron4;Parent=g9550.t2;
OY759170.1_Sturmia_bella_genome_assembly,_chromosome:_3	AUGUSTUS	CDS	2080983	2081702	1	-	1	ID=g9550.t2.CDS5;Parent=g9550.t2;
OY759170.1_Sturmia_bella_genome_assembly,_chromosome:_3	AUGUSTUS	exon	2080983	2081702	.	-	.	ID=g9550.t2.exon5;Parent=g9550.t2;
OY759170.1_Sturmia_bella_genome_assembly,_chromosome:_3	AUGUSTUS	intron	2081703	2081772	1	-	.	ID=g9550.t2.intron5;Parent=g9550.t2;
OY759170.1_Sturmia_bella_genome_assembly,_chromosome:_3	AUGUSTUS	CDS	2081773	2082598	1	-	2	ID=g9550.t2.CDS6;Parent=g9550.t2;
OY759170.1_Sturmia_bella_genome_assembly,_chromosome:_3	AUGUSTUS	exon	2081773	2082598	.	-	.	ID=g9550.t2.exon6;Parent=g9550.t2;
OY759170.1_Sturmia_bella_genome_assembly,_chromosome:_3	AUGUSTUS	intron	2082599	2083116	1	-	.	ID=g9550.t2.intron6;Parent=g9550.t2;
OY759170.1_Sturmia_bella_genome_assembly,_chromosome:_3	AUGUSTUS	CDS	2083117	2083208	1	-	1	ID=g9550.t2.CDS7;Parent=g9550.t2;
OY759170.1_Sturmia_bella_genome_assembly,_chromosome:_3	AUGUSTUS	exon	2083117	2083208	.	-	.	ID=g9550.t2.exon7;Parent=g9550.t2;
OY759170.1_Sturmia_bella_genome_assembly,_chromosome:_3	AUGUSTUS	intron	2083209	2083276	1	-	.	ID=g9550.t2.intron7;Parent=g9550.t2;
OY759170.1_Sturmia_bella_genome_assembly,_chromosome:_3	AUGUSTUS	CDS	2083277	2083350	1	-	0	ID=g9550.t2.CDS8;Parent=g9550.t2;
OY759170.1_Sturmia_bella_genome_assembly,_chromosome:_3	AUGUSTUS	exon	2083277	2083350	.	-	.	ID=g9550.t2.exon8;Parent=g9550.t2;
OY759170.1_Sturmia_bella_genome_assembly,_chromosome:_3	AUGUSTUS	start_codon	2083348	2083350	.	-	0	ID=g9550.t2.start1;Parent=g9550.t2;
OY759170.1_Sturmia_bella_genome_assembly,_chromosome:_3	AUGUSTUS	mRNA	2079096	2082569	0.79	-	.	ID=g9550.t3;Parent=g9550;
OY759170.1_Sturmia_bella_genome_assembly,_chromosome:_3	AUGUSTUS	stop_codon	2079096	2079098	.	-	0	ID=g9550.t3.stop1;Parent=g9550.t3;
OY759170.1_Sturmia_bella_genome_assembly,_chromosome:_3	AUGUSTUS	CDS	2079096	2079275	1	-	0	ID=g9550.t3.CDS1;Parent=g9550.t3;
OY759170.1_Sturmia_bella_genome_assembly,_chromosome:_3	AUGUSTUS	exon	2079096	2079275	.	-	.	ID=g9550.t3.exon1;Parent=g9550.t3;
OY759170.1_Sturmia_bella_genome_assembly,_chromosome:_3	AUGUSTUS	intron	2079276	2079352	1	-	.	ID=g9550.t3.intron1;Parent=g9550.t3;
OY759170.1_Sturmia_bella_genome_assembly,_chromosome:_3	AUGUSTUS	CDS	2079353	2079572	1	-	1	ID=g9550.t3.CDS2;Parent=g9550.t3;
OY759170.1_Sturmia_bella_genome_assembly,_chromosome:_3	AUGUSTUS	exon	2079353	2079572	.	-	.	ID=g9550.t3.exon2;Parent=g9550.t3;
OY759170.1_Sturmia_bella_genome_assembly,_chromosome:_3	AUGUSTUS	intron	2079573	2080445	1	-	.	ID=g9550.t3.intron2;Parent=g9550.t3;
OY759170.1_Sturmia_bella_genome_assembly,_chromosome:_3	AUGUSTUS	CDS	2080446	2080606	1	-	0	ID=g9550.t3.CDS3;Parent=g9550.t3;
OY759170.1_Sturmia_bella_genome_assembly,_chromosome:_3	AUGUSTUS	exon	2080446	2080606	.	-	.	ID=g9550.t3.exon3;Parent=g9550.t3;
OY759170.1_Sturmia_bella_genome_assembly,_chromosome:_3	AUGUSTUS	intron	2080607	2080793	1	-	.	ID=g9550.t3.intron3;Parent=g9550.t3;
OY759170.1_Sturmia_bella_genome_assembly,_chromosome:_3	AUGUSTUS	CDS	2080794	2080917	1	-	1	ID=g9550.t3.CDS4;Parent=g9550.t3;
OY759170.1_Sturmia_bella_genome_assembly,_chromosome:_3	AUGUSTUS	exon	2080794	2080917	.	-	.	ID=g9550.t3.exon4;Parent=g9550.t3;
OY759170.1_Sturmia_bella_genome_assembly,_chromosome:_3	AUGUSTUS	intron	2080918	2080982	1	-	.	ID=g9550.t3.intron4;Parent=g9550.t3;
OY759170.1_Sturmia_bella_genome_assembly,_chromosome:_3	AUGUSTUS	CDS	2080983	2081702	1	-	1	ID=g9550.t3.CDS5;Parent=g9550.t3;
OY759170.1_Sturmia_bella_genome_assembly,_chromosome:_3	AUGUSTUS	exon	2080983	2081702	.	-	.	ID=g9550.t3.exon5;Parent=g9550.t3;
OY759170.1_Sturmia_bella_genome_assembly,_chromosome:_3	AUGUSTUS	intron	2081703	2081772	1	-	.	ID=g9550.t3.intron5;Parent=g9550.t3;
OY759170.1_Sturmia_bella_genome_assembly,_chromosome:_3	AUGUSTUS	CDS	2081773	2082569	0.79	-	0	ID=g9550.t3.CDS6;Parent=g9550.t3;
OY759170.1_Sturmia_bella_genome_assembly,_chromosome:_3	AUGUSTUS	exon	2081773	2082569	.	-	.	ID=g9550.t3.exon6;Parent=g9550.t3;
OY759170.1_Sturmia_bella_genome_assembly,_chromosome:_3	AUGUSTUS	start_codon	2082567	2082569	.	-	0	ID=g9550.t3.start1;Parent=g9550.t3;
OY759170.1_Sturmia_bella_genome_assembly,_chromosome:_3	AUGUSTUS	gene	2084350	2088246	.	-	.	ID=g9551;
OY759170.1_Sturmia_bella_genome_assembly,_chromosome:_3	AUGUSTUS	mRNA	2084350	2088246	1	-	.	ID=g9551.t1;Parent=g9551;
OY759170.1_Sturmia_bella_genome_assembly,_chromosome:_3	AUGUSTUS	stop_codon	2084350	2084352	.	-	0	ID=g9551.t1.stop1;Parent=g9551.t1;
OY759170.1_Sturmia_bella_genome_assembly,_chromosome:_3	AUGUSTUS	CDS	2084350	2085237	1	-	0	ID=g9551.t1.CDS1;Parent=g9551.t1;
OY759170.1_Sturmia_bella_genome_assembly,_chromosome:_3	AUGUSTUS	exon	2084350	2085237	.	-	.	ID=g9551.t1.exon1;Parent=g9551.t1;
OY759170.1_Sturmia_bella_genome_assembly,_chromosome:_3	AUGUSTUS	intron	2085238	2085309	1	-	.	ID=g9551.t1.intron1;Parent=g9551.t1;
OY759170.1_Sturmia_bella_genome_assembly,_chromosome:_3	AUGUSTUS	CDS	2085310	2085529	1	-	1	ID=g9551.t1.CDS2;Parent=g9551.t1;
OY759170.1_Sturmia_bella_genome_assembly,_chromosome:_3	AUGUSTUS	exon	2085310	2085529	.	-	.	ID=g9551.t1.exon2;Parent=g9551.t1;
OY759170.1_Sturmia_bella_genome_assembly,_chromosome:_3	AUGUSTUS	intron	2085530	2085773	1	-	.	ID=g9551.t1.intron2;Parent=g9551.t1;
OY759170.1_Sturmia_bella_genome_assembly,_chromosome:_3	AUGUSTUS	CDS	2085774	2085934	1	-	0	ID=g9551.t1.CDS3;Parent=g9551.t1;
OY759170.1_Sturmia_bella_genome_assembly,_chromosome:_3	AUGUSTUS	exon	2085774	2085934	.	-	.	ID=g9551.t1.exon3;Parent=g9551.t1;
OY759170.1_Sturmia_bella_genome_assembly,_chromosome:_3	AUGUSTUS	intron	2085935	2086016	1	-	.	ID=g9551.t1.intron3;Parent=g9551.t1;
OY759170.1_Sturmia_bella_genome_assembly,_chromosome:_3	AUGUSTUS	CDS	2086017	2086140	1	-	1	ID=g9551.t1.CDS4;Parent=g9551.t1;
OY759170.1_Sturmia_bella_genome_assembly,_chromosome:_3	AUGUSTUS	exon	2086017	2086140	.	-	.	ID=g9551.t1.exon4;Parent=g9551.t1;
OY759170.1_Sturmia_bella_genome_assembly,_chromosome:_3	AUGUSTUS	intron	2086141	2086210	1	-	.	ID=g9551.t1.intron4;Parent=g9551.t1;
OY759170.1_Sturmia_bella_genome_assembly,_chromosome:_3	AUGUSTUS	CDS	2086211	2086945	1	-	1	ID=g9551.t1.CDS5;Parent=g9551.t1;
OY759170.1_Sturmia_bella_genome_assembly,_chromosome:_3	AUGUSTUS	exon	2086211	2086945	.	-	.	ID=g9551.t1.exon5;Parent=g9551.t1;
OY759170.1_Sturmia_bella_genome_assembly,_chromosome:_3	AUGUSTUS	intron	2086946	2087006	1	-	.	ID=g9551.t1.intron5;Parent=g9551.t1;
OY759170.1_Sturmia_bella_genome_assembly,_chromosome:_3	AUGUSTUS	CDS	2087007	2087829	1	-	2	ID=g9551.t1.CDS6;Parent=g9551.t1;
OY759170.1_Sturmia_bella_genome_assembly,_chromosome:_3	AUGUSTUS	exon	2087007	2087829	.	-	.	ID=g9551.t1.exon6;Parent=g9551.t1;
OY759170.1_Sturmia_bella_genome_assembly,_chromosome:_3	AUGUSTUS	intron	2087830	2087881	1	-	.	ID=g9551.t1.intron6;Parent=g9551.t1;
OY759170.1_Sturmia_bella_genome_assembly,_chromosome:_3	AUGUSTUS	CDS	2087882	2088078	1	-	1	ID=g9551.t1.CDS7;Parent=g9551.t1;
OY759170.1_Sturmia_bella_genome_assembly,_chromosome:_3	AUGUSTUS	exon	2087882	2088078	.	-	.	ID=g9551.t1.exon7;Parent=g9551.t1;
OY759170.1_Sturmia_bella_genome_assembly,_chromosome:_3	AUGUSTUS	intron	2088079	2088172	1	-	.	ID=g9551.t1.intron7;Parent=g9551.t1;
OY759170.1_Sturmia_bella_genome_assembly,_chromosome:_3	AUGUSTUS	CDS	2088173	2088246	1	-	0	ID=g9551.t1.CDS8;Parent=g9551.t1;
OY759170.1_Sturmia_bella_genome_assembly,_chromosome:_3	AUGUSTUS	exon	2088173	2088246	.	-	.	ID=g9551.t1.exon8;Parent=g9551.t1;
OY759170.1_Sturmia_bella_genome_assembly,_chromosome:_3	AUGUSTUS	start_codon	2088244	2088246	.	-	0	ID=g9551.t1.start1;Parent=g9551.t1;
OY759170.1_Sturmia_bella_genome_assembly,_chromosome:_3	AUGUSTUS	gene	2106250	2113338	.	+	.	ID=g9552;
OY759170.1_Sturmia_bella_genome_assembly,_chromosome:_3	AUGUSTUS	mRNA	2106250	2113338	1	+	.	ID=g9552.t1;Parent=g9552;
OY759170.1_Sturmia_bella_genome_assembly,_chromosome:_3	AUGUSTUS	start_codon	2106250	2106252	.	+	0	ID=g9552.t1.start1;Parent=g9552.t1;
OY759170.1_Sturmia_bella_genome_assembly,_chromosome:_3	AUGUSTUS	CDS	2106250	2106934	1	+	0	ID=g9552.t1.CDS1;Parent=g9552.t1;
OY759170.1_Sturmia_bella_genome_assembly,_chromosome:_3	AUGUSTUS	exon	2106250	2106934	.	+	.	ID=g9552.t1.exon1;Parent=g9552.t1;
OY759170.1_Sturmia_bella_genome_assembly,_chromosome:_3	AUGUSTUS	intron	2106935	2109930	1	+	.	ID=g9552.t1.intron1;Parent=g9552.t1;
OY759170.1_Sturmia_bella_genome_assembly,_chromosome:_3	AUGUSTUS	CDS	2109931	2110209	1	+	2	ID=g9552.t1.CDS2;Parent=g9552.t1;
OY759170.1_Sturmia_bella_genome_assembly,_chromosome:_3	AUGUSTUS	exon	2109931	2110209	.	+	.	ID=g9552.t1.exon2;Parent=g9552.t1;
OY759170.1_Sturmia_bella_genome_assembly,_chromosome:_3	AUGUSTUS	intron	2110210	2110282	1	+	.	ID=g9552.t1.intron2;Parent=g9552.t1;
OY759170.1_Sturmia_bella_genome_assembly,_chromosome:_3	AUGUSTUS	CDS	2110283	2113338	1	+	2	ID=g9552.t1.CDS3;Parent=g9552.t1;
OY759170.1_Sturmia_bella_genome_assembly,_chromosome:_3	AUGUSTUS	exon	2110283	2113338	.	+	.	ID=g9552.t1.exon3;Parent=g9552.t1;
OY759170.1_Sturmia_bella_genome_assembly,_chromosome:_3	AUGUSTUS	stop_codon	2113336	2113338	.	+	0	ID=g9552.t1.stop1;Parent=g9552.t1;
OY759170.1_Sturmia_bella_genome_assembly,_chromosome:_3	AUGUSTUS	gene	2134593	2136605	.	+	.	ID=g9553;
OY759170.1_Sturmia_bella_genome_assembly,_chromosome:_3	AUGUSTUS	mRNA	2134593	2136605	1	+	.	ID=g9553.t1;Parent=g9553;
OY759170.1_Sturmia_bella_genome_assembly,_chromosome:_3	AUGUSTUS	start_codon	2134593	2134595	.	+	0	ID=g9553.t1.start1;Parent=g9553.t1;
OY759170.1_Sturmia_bella_genome_assembly,_chromosome:_3	AUGUSTUS	CDS	2134593	2136605	1	+	0	ID=g9553.t1.CDS1;Parent=g9553.t1;
OY759170.1_Sturmia_bella_genome_assembly,_chromosome:_3	AUGUSTUS	exon	2134593	2136605	.	+	.	ID=g9553.t1.exon1;Parent=g9553.t1;
OY759170.1_Sturmia_bella_genome_assembly,_chromosome:_3	AUGUSTUS	stop_codon	2136603	2136605	.	+	0	ID=g9553.t1.stop1;Parent=g9553.t1;
OY759170.1_Sturmia_bella_genome_assembly,_chromosome:_3	AUGUSTUS	gene	2151586	2153395	.	+	.	ID=g9554;
OY759170.1_Sturmia_bella_genome_assembly,_chromosome:_3	AUGUSTUS	mRNA	2151586	2153395	1	+	.	ID=g9554.t1;Parent=g9554;
OY759170.1_Sturmia_bella_genome_assembly,_chromosome:_3	AUGUSTUS	start_codon	2151586	2151588	.	+	0	ID=g9554.t1.start1;Parent=g9554.t1;
OY759170.1_Sturmia_bella_genome_assembly,_chromosome:_3	AUGUSTUS	CDS	2151586	2152076	1	+	0	ID=g9554.t1.CDS1;Parent=g9554.t1;
OY759170.1_Sturmia_bella_genome_assembly,_chromosome:_3	AUGUSTUS	exon	2151586	2152076	.	+	.	ID=g9554.t1.exon1;Parent=g9554.t1;
OY759170.1_Sturmia_bella_genome_assembly,_chromosome:_3	AUGUSTUS	intron	2152077	2152221	1	+	.	ID=g9554.t1.intron1;Parent=g9554.t1;
OY759170.1_Sturmia_bella_genome_assembly,_chromosome:_3	AUGUSTUS	CDS	2152222	2153066	1	+	1	ID=g9554.t1.CDS2;Parent=g9554.t1;
OY759170.1_Sturmia_bella_genome_assembly,_chromosome:_3	AUGUSTUS	exon	2152222	2153066	.	+	.	ID=g9554.t1.exon2;Parent=g9554.t1;
OY759170.1_Sturmia_bella_genome_assembly,_chromosome:_3	AUGUSTUS	intron	2153067	2153150	1	+	.	ID=g9554.t1.intron2;Parent=g9554.t1;
OY759170.1_Sturmia_bella_genome_assembly,_chromosome:_3	AUGUSTUS	CDS	2153151	2153395	1	+	2	ID=g9554.t1.CDS3;Parent=g9554.t1;
OY759170.1_Sturmia_bella_genome_assembly,_chromosome:_3	AUGUSTUS	exon	2153151	2153395	.	+	.	ID=g9554.t1.exon3;Parent=g9554.t1;
OY759170.1_Sturmia_bella_genome_assembly,_chromosome:_3	AUGUSTUS	stop_codon	2153393	2153395	.	+	0	ID=g9554.t1.stop1;Parent=g9554.t1;
OY759170.1_Sturmia_bella_genome_assembly,_chromosome:_3	AUGUSTUS	gene	2166355	2180271	.	+	.	ID=g9555;
OY759170.1_Sturmia_bella_genome_assembly,_chromosome:_3	AUGUSTUS	mRNA	2166355	2180271	1	+	.	ID=g9555.t1;Parent=g9555;
OY759170.1_Sturmia_bella_genome_assembly,_chromosome:_3	AUGUSTUS	start_codon	2166355	2166357	.	+	0	ID=g9555.t1.start1;Parent=g9555.t1;
OY759170.1_Sturmia_bella_genome_assembly,_chromosome:_3	AUGUSTUS	CDS	2166355	2166527	1	+	0	ID=g9555.t1.CDS1;Parent=g9555.t1;
OY759170.1_Sturmia_bella_genome_assembly,_chromosome:_3	AUGUSTUS	exon	2166355	2166527	.	+	.	ID=g9555.t1.exon1;Parent=g9555.t1;
OY759170.1_Sturmia_bella_genome_assembly,_chromosome:_3	AUGUSTUS	intron	2166528	2166600	1	+	.	ID=g9555.t1.intron1;Parent=g9555.t1;
OY759170.1_Sturmia_bella_genome_assembly,_chromosome:_3	AUGUSTUS	CDS	2166601	2166667	1	+	1	ID=g9555.t1.CDS2;Parent=g9555.t1;
OY759170.1_Sturmia_bella_genome_assembly,_chromosome:_3	AUGUSTUS	exon	2166601	2166667	.	+	.	ID=g9555.t1.exon2;Parent=g9555.t1;
OY759170.1_Sturmia_bella_genome_assembly,_chromosome:_3	AUGUSTUS	intron	2166668	2167552	1	+	.	ID=g9555.t1.intron2;Parent=g9555.t1;
OY759170.1_Sturmia_bella_genome_assembly,_chromosome:_3	AUGUSTUS	CDS	2167553	2176508	1	+	0	ID=g9555.t1.CDS3;Parent=g9555.t1;
OY759170.1_Sturmia_bella_genome_assembly,_chromosome:_3	AUGUSTUS	exon	2167553	2176508	.	+	.	ID=g9555.t1.exon3;Parent=g9555.t1;
OY759170.1_Sturmia_bella_genome_assembly,_chromosome:_3	AUGUSTUS	intron	2176509	2176603	1	+	.	ID=g9555.t1.intron3;Parent=g9555.t1;
OY759170.1_Sturmia_bella_genome_assembly,_chromosome:_3	AUGUSTUS	CDS	2176604	2177725	1	+	2	ID=g9555.t1.CDS4;Parent=g9555.t1;
OY759170.1_Sturmia_bella_genome_assembly,_chromosome:_3	AUGUSTUS	exon	2176604	2177725	.	+	.	ID=g9555.t1.exon4;Parent=g9555.t1;
OY759170.1_Sturmia_bella_genome_assembly,_chromosome:_3	AUGUSTUS	intron	2177726	2177965	1	+	.	ID=g9555.t1.intron4;Parent=g9555.t1;
OY759170.1_Sturmia_bella_genome_assembly,_chromosome:_3	AUGUSTUS	CDS	2177966	2180271	1	+	2	ID=g9555.t1.CDS5;Parent=g9555.t1;
OY759170.1_Sturmia_bella_genome_assembly,_chromosome:_3	AUGUSTUS	exon	2177966	2180271	.	+	.	ID=g9555.t1.exon5;Parent=g9555.t1;
OY759170.1_Sturmia_bella_genome_assembly,_chromosome:_3	AUGUSTUS	stop_codon	2180269	2180271	.	+	0	ID=g9555.t1.stop1;Parent=g9555.t1;
OY759170.1_Sturmia_bella_genome_assembly,_chromosome:_3	AUGUSTUS	mRNA	2166355	2180271	1	+	.	ID=g9555.t2;Parent=g9555;
OY759170.1_Sturmia_bella_genome_assembly,_chromosome:_3	AUGUSTUS	start_codon	2166355	2166357	.	+	0	ID=g9555.t2.start1;Parent=g9555.t2;
OY759170.1_Sturmia_bella_genome_assembly,_chromosome:_3	AUGUSTUS	CDS	2166355	2166527	1	+	0	ID=g9555.t2.CDS1;Parent=g9555.t2;
OY759170.1_Sturmia_bella_genome_assembly,_chromosome:_3	AUGUSTUS	exon	2166355	2166527	.	+	.	ID=g9555.t2.exon1;Parent=g9555.t2;
OY759170.1_Sturmia_bella_genome_assembly,_chromosome:_3	AUGUSTUS	intron	2166528	2166600	1	+	.	ID=g9555.t2.intron1;Parent=g9555.t2;
OY759170.1_Sturmia_bella_genome_assembly,_chromosome:_3	AUGUSTUS	CDS	2166601	2166667	1	+	1	ID=g9555.t2.CDS2;Parent=g9555.t2;
OY759170.1_Sturmia_bella_genome_assembly,_chromosome:_3	AUGUSTUS	exon	2166601	2166667	.	+	.	ID=g9555.t2.exon2;Parent=g9555.t2;
OY759170.1_Sturmia_bella_genome_assembly,_chromosome:_3	AUGUSTUS	intron	2166668	2167534	1	+	.	ID=g9555.t2.intron2;Parent=g9555.t2;
OY759170.1_Sturmia_bella_genome_assembly,_chromosome:_3	AUGUSTUS	CDS	2167535	2176508	1	+	0	ID=g9555.t2.CDS3;Parent=g9555.t2;
OY759170.1_Sturmia_bella_genome_assembly,_chromosome:_3	AUGUSTUS	exon	2167535	2176508	.	+	.	ID=g9555.t2.exon3;Parent=g9555.t2;
OY759170.1_Sturmia_bella_genome_assembly,_chromosome:_3	AUGUSTUS	intron	2176509	2176603	1	+	.	ID=g9555.t2.intron3;Parent=g9555.t2;
OY759170.1_Sturmia_bella_genome_assembly,_chromosome:_3	AUGUSTUS	CDS	2176604	2177725	1	+	2	ID=g9555.t2.CDS4;Parent=g9555.t2;
OY759170.1_Sturmia_bella_genome_assembly,_chromosome:_3	AUGUSTUS	exon	2176604	2177725	.	+	.	ID=g9555.t2.exon4;Parent=g9555.t2;
OY759170.1_Sturmia_bella_genome_assembly,_chromosome:_3	AUGUSTUS	intron	2177726	2177965	1	+	.	ID=g9555.t2.intron4;Parent=g9555.t2;
OY759170.1_Sturmia_bella_genome_assembly,_chromosome:_3	AUGUSTUS	CDS	2177966	2180271	1	+	2	ID=g9555.t2.CDS5;Parent=g9555.t2;
OY759170.1_Sturmia_bella_genome_assembly,_chromosome:_3	AUGUSTUS	exon	2177966	2180271	.	+	.	ID=g9555.t2.exon5;Parent=g9555.t2;
OY759170.1_Sturmia_bella_genome_assembly,_chromosome:_3	AUGUSTUS	stop_codon	2180269	2180271	.	+	0	ID=g9555.t2.stop1;Parent=g9555.t2;
OY759170.1_Sturmia_bella_genome_assembly,_chromosome:_3	AUGUSTUS	gene	2183086	2184853	.	+	.	ID=g9556;
OY759170.1_Sturmia_bella_genome_assembly,_chromosome:_3	AUGUSTUS	mRNA	2183086	2184853	1	+	.	ID=g9556.t1;Parent=g9556;
OY759170.1_Sturmia_bella_genome_assembly,_chromosome:_3	AUGUSTUS	start_codon	2183086	2183088	.	+	0	ID=g9556.t1.start1;Parent=g9556.t1;
OY759170.1_Sturmia_bella_genome_assembly,_chromosome:_3	AUGUSTUS	CDS	2183086	2183138	1	+	0	ID=g9556.t1.CDS1;Parent=g9556.t1;
OY759170.1_Sturmia_bella_genome_assembly,_chromosome:_3	AUGUSTUS	exon	2183086	2183138	.	+	.	ID=g9556.t1.exon1;Parent=g9556.t1;
OY759170.1_Sturmia_bella_genome_assembly,_chromosome:_3	AUGUSTUS	intron	2183139	2183822	1	+	.	ID=g9556.t1.intron1;Parent=g9556.t1;
OY759170.1_Sturmia_bella_genome_assembly,_chromosome:_3	AUGUSTUS	CDS	2183823	2184002	1	+	1	ID=g9556.t1.CDS2;Parent=g9556.t1;
OY759170.1_Sturmia_bella_genome_assembly,_chromosome:_3	AUGUSTUS	exon	2183823	2184002	.	+	.	ID=g9556.t1.exon2;Parent=g9556.t1;
OY759170.1_Sturmia_bella_genome_assembly,_chromosome:_3	AUGUSTUS	intron	2184003	2184062	1	+	.	ID=g9556.t1.intron2;Parent=g9556.t1;
OY759170.1_Sturmia_bella_genome_assembly,_chromosome:_3	AUGUSTUS	CDS	2184063	2184231	1	+	1	ID=g9556.t1.CDS3;Parent=g9556.t1;
OY759170.1_Sturmia_bella_genome_assembly,_chromosome:_3	AUGUSTUS	exon	2184063	2184231	.	+	.	ID=g9556.t1.exon3;Parent=g9556.t1;
OY759170.1_Sturmia_bella_genome_assembly,_chromosome:_3	AUGUSTUS	intron	2184232	2184306	1	+	.	ID=g9556.t1.intron3;Parent=g9556.t1;
OY759170.1_Sturmia_bella_genome_assembly,_chromosome:_3	AUGUSTUS	CDS	2184307	2184431	1	+	0	ID=g9556.t1.CDS4;Parent=g9556.t1;
OY759170.1_Sturmia_bella_genome_assembly,_chromosome:_3	AUGUSTUS	exon	2184307	2184431	.	+	.	ID=g9556.t1.exon4;Parent=g9556.t1;
OY759170.1_Sturmia_bella_genome_assembly,_chromosome:_3	AUGUSTUS	intron	2184432	2184505	1	+	.	ID=g9556.t1.intron4;Parent=g9556.t1;
OY759170.1_Sturmia_bella_genome_assembly,_chromosome:_3	AUGUSTUS	CDS	2184506	2184648	1	+	1	ID=g9556.t1.CDS5;Parent=g9556.t1;
OY759170.1_Sturmia_bella_genome_assembly,_chromosome:_3	AUGUSTUS	exon	2184506	2184648	.	+	.	ID=g9556.t1.exon5;Parent=g9556.t1;
OY759170.1_Sturmia_bella_genome_assembly,_chromosome:_3	AUGUSTUS	intron	2184649	2184704	1	+	.	ID=g9556.t1.intron5;Parent=g9556.t1;
OY759170.1_Sturmia_bella_genome_assembly,_chromosome:_3	AUGUSTUS	CDS	2184705	2184853	1	+	2	ID=g9556.t1.CDS6;Parent=g9556.t1;
OY759170.1_Sturmia_bella_genome_assembly,_chromosome:_3	AUGUSTUS	exon	2184705	2184853	.	+	.	ID=g9556.t1.exon6;Parent=g9556.t1;
OY759170.1_Sturmia_bella_genome_assembly,_chromosome:_3	AUGUSTUS	stop_codon	2184851	2184853	.	+	0	ID=g9556.t1.stop1;Parent=g9556.t1;
OY759170.1_Sturmia_bella_genome_assembly,_chromosome:_3	AUGUSTUS	gene	2186753	2194553	.	+	.	ID=g9557;
OY759170.1_Sturmia_bella_genome_assembly,_chromosome:_3	AUGUSTUS	mRNA	2186753	2194553	1	+	.	ID=g9557.t1;Parent=g9557;
OY759170.1_Sturmia_bella_genome_assembly,_chromosome:_3	AUGUSTUS	start_codon	2186753	2186755	.	+	0	ID=g9557.t1.start1;Parent=g9557.t1;
OY759170.1_Sturmia_bella_genome_assembly,_chromosome:_3	AUGUSTUS	CDS	2186753	2186888	1	+	0	ID=g9557.t1.CDS1;Parent=g9557.t1;
OY759170.1_Sturmia_bella_genome_assembly,_chromosome:_3	AUGUSTUS	exon	2186753	2186888	.	+	.	ID=g9557.t1.exon1;Parent=g9557.t1;
OY759170.1_Sturmia_bella_genome_assembly,_chromosome:_3	AUGUSTUS	intron	2186889	2187823	1	+	.	ID=g9557.t1.intron1;Parent=g9557.t1;
OY759170.1_Sturmia_bella_genome_assembly,_chromosome:_3	AUGUSTUS	CDS	2187824	2188317	1	+	2	ID=g9557.t1.CDS2;Parent=g9557.t1;
OY759170.1_Sturmia_bella_genome_assembly,_chromosome:_3	AUGUSTUS	exon	2187824	2188317	.	+	.	ID=g9557.t1.exon2;Parent=g9557.t1;
OY759170.1_Sturmia_bella_genome_assembly,_chromosome:_3	AUGUSTUS	intron	2188318	2188382	1	+	.	ID=g9557.t1.intron2;Parent=g9557.t1;
OY759170.1_Sturmia_bella_genome_assembly,_chromosome:_3	AUGUSTUS	CDS	2188383	2188562	1	+	0	ID=g9557.t1.CDS3;Parent=g9557.t1;
OY759170.1_Sturmia_bella_genome_assembly,_chromosome:_3	AUGUSTUS	exon	2188383	2188562	.	+	.	ID=g9557.t1.exon3;Parent=g9557.t1;
OY759170.1_Sturmia_bella_genome_assembly,_chromosome:_3	AUGUSTUS	intron	2188563	2188650	1	+	.	ID=g9557.t1.intron3;Parent=g9557.t1;
OY759170.1_Sturmia_bella_genome_assembly,_chromosome:_3	AUGUSTUS	CDS	2188651	2188871	1	+	0	ID=g9557.t1.CDS4;Parent=g9557.t1;
OY759170.1_Sturmia_bella_genome_assembly,_chromosome:_3	AUGUSTUS	exon	2188651	2188871	.	+	.	ID=g9557.t1.exon4;Parent=g9557.t1;
OY759170.1_Sturmia_bella_genome_assembly,_chromosome:_3	AUGUSTUS	intron	2188872	2188943	1	+	.	ID=g9557.t1.intron4;Parent=g9557.t1;
OY759170.1_Sturmia_bella_genome_assembly,_chromosome:_3	AUGUSTUS	CDS	2188944	2189087	1	+	1	ID=g9557.t1.CDS5;Parent=g9557.t1;
OY759170.1_Sturmia_bella_genome_assembly,_chromosome:_3	AUGUSTUS	exon	2188944	2189087	.	+	.	ID=g9557.t1.exon5;Parent=g9557.t1;
OY759170.1_Sturmia_bella_genome_assembly,_chromosome:_3	AUGUSTUS	intron	2189088	2189950	1	+	.	ID=g9557.t1.intron5;Parent=g9557.t1;
OY759170.1_Sturmia_bella_genome_assembly,_chromosome:_3	AUGUSTUS	CDS	2189951	2190735	1	+	1	ID=g9557.t1.CDS6;Parent=g9557.t1;
OY759170.1_Sturmia_bella_genome_assembly,_chromosome:_3	AUGUSTUS	exon	2189951	2190735	.	+	.	ID=g9557.t1.exon6;Parent=g9557.t1;
OY759170.1_Sturmia_bella_genome_assembly,_chromosome:_3	AUGUSTUS	intron	2190736	2190795	1	+	.	ID=g9557.t1.intron6;Parent=g9557.t1;
OY759170.1_Sturmia_bella_genome_assembly,_chromosome:_3	AUGUSTUS	CDS	2190796	2191155	1	+	2	ID=g9557.t1.CDS7;Parent=g9557.t1;
OY759170.1_Sturmia_bella_genome_assembly,_chromosome:_3	AUGUSTUS	exon	2190796	2191155	.	+	.	ID=g9557.t1.exon7;Parent=g9557.t1;
OY759170.1_Sturmia_bella_genome_assembly,_chromosome:_3	AUGUSTUS	intron	2191156	2192682	1	+	.	ID=g9557.t1.intron7;Parent=g9557.t1;
OY759170.1_Sturmia_bella_genome_assembly,_chromosome:_3	AUGUSTUS	CDS	2192683	2193390	1	+	2	ID=g9557.t1.CDS8;Parent=g9557.t1;
OY759170.1_Sturmia_bella_genome_assembly,_chromosome:_3	AUGUSTUS	exon	2192683	2193390	.	+	.	ID=g9557.t1.exon8;Parent=g9557.t1;
OY759170.1_Sturmia_bella_genome_assembly,_chromosome:_3	AUGUSTUS	intron	2193391	2193852	1	+	.	ID=g9557.t1.intron8;Parent=g9557.t1;
OY759170.1_Sturmia_bella_genome_assembly,_chromosome:_3	AUGUSTUS	CDS	2193853	2194354	1	+	2	ID=g9557.t1.CDS9;Parent=g9557.t1;
OY759170.1_Sturmia_bella_genome_assembly,_chromosome:_3	AUGUSTUS	exon	2193853	2194354	.	+	.	ID=g9557.t1.exon9;Parent=g9557.t1;
OY759170.1_Sturmia_bella_genome_assembly,_chromosome:_3	AUGUSTUS	intron	2194355	2194414	1	+	.	ID=g9557.t1.intron9;Parent=g9557.t1;
OY759170.1_Sturmia_bella_genome_assembly,_chromosome:_3	AUGUSTUS	CDS	2194415	2194553	1	+	1	ID=g9557.t1.CDS10;Parent=g9557.t1;
OY759170.1_Sturmia_bella_genome_assembly,_chromosome:_3	AUGUSTUS	exon	2194415	2194553	.	+	.	ID=g9557.t1.exon10;Parent=g9557.t1;
OY759170.1_Sturmia_bella_genome_assembly,_chromosome:_3	AUGUSTUS	stop_codon	2194551	2194553	.	+	0	ID=g9557.t1.stop1;Parent=g9557.t1;
OY759170.1_Sturmia_bella_genome_assembly,_chromosome:_3	AUGUSTUS	gene	2194588	2194931	.	+	.	ID=g9558;
OY759170.1_Sturmia_bella_genome_assembly,_chromosome:_3	AUGUSTUS	mRNA	2194588	2194931	0.47	+	.	ID=g9558.t1;Parent=g9558;
OY759170.1_Sturmia_bella_genome_assembly,_chromosome:_3	AUGUSTUS	start_codon	2194588	2194590	.	+	0	ID=g9558.t1.start1;Parent=g9558.t1;
OY759170.1_Sturmia_bella_genome_assembly,_chromosome:_3	AUGUSTUS	CDS	2194588	2194611	0.47	+	0	ID=g9558.t1.CDS1;Parent=g9558.t1;
OY759170.1_Sturmia_bella_genome_assembly,_chromosome:_3	AUGUSTUS	exon	2194588	2194611	.	+	.	ID=g9558.t1.exon1;Parent=g9558.t1;
OY759170.1_Sturmia_bella_genome_assembly,_chromosome:_3	AUGUSTUS	intron	2194612	2194712	0.96	+	.	ID=g9558.t1.intron1;Parent=g9558.t1;
OY759170.1_Sturmia_bella_genome_assembly,_chromosome:_3	AUGUSTUS	CDS	2194713	2194931	1	+	0	ID=g9558.t1.CDS2;Parent=g9558.t1;
OY759170.1_Sturmia_bella_genome_assembly,_chromosome:_3	AUGUSTUS	exon	2194713	2194931	.	+	.	ID=g9558.t1.exon2;Parent=g9558.t1;
OY759170.1_Sturmia_bella_genome_assembly,_chromosome:_3	AUGUSTUS	stop_codon	2194929	2194931	.	+	0	ID=g9558.t1.stop1;Parent=g9558.t1;
OY759170.1_Sturmia_bella_genome_assembly,_chromosome:_3	AUGUSTUS	gene	2202078	2208836	.	+	.	ID=g9559;
OY759170.1_Sturmia_bella_genome_assembly,_chromosome:_3	AUGUSTUS	mRNA	2202078	2208836	1	+	.	ID=g9559.t1;Parent=g9559;
OY759170.1_Sturmia_bella_genome_assembly,_chromosome:_3	AUGUSTUS	start_codon	2202078	2202080	.	+	0	ID=g9559.t1.start1;Parent=g9559.t1;
OY759170.1_Sturmia_bella_genome_assembly,_chromosome:_3	AUGUSTUS	CDS	2202078	2202227	1	+	0	ID=g9559.t1.CDS1;Parent=g9559.t1;
OY759170.1_Sturmia_bella_genome_assembly,_chromosome:_3	AUGUSTUS	exon	2202078	2202227	.	+	.	ID=g9559.t1.exon1;Parent=g9559.t1;
OY759170.1_Sturmia_bella_genome_assembly,_chromosome:_3	AUGUSTUS	intron	2202228	2207881	1	+	.	ID=g9559.t1.intron1;Parent=g9559.t1;
OY759170.1_Sturmia_bella_genome_assembly,_chromosome:_3	AUGUSTUS	CDS	2207882	2208064	1	+	0	ID=g9559.t1.CDS2;Parent=g9559.t1;
OY759170.1_Sturmia_bella_genome_assembly,_chromosome:_3	AUGUSTUS	exon	2207882	2208064	.	+	.	ID=g9559.t1.exon2;Parent=g9559.t1;
OY759170.1_Sturmia_bella_genome_assembly,_chromosome:_3	AUGUSTUS	intron	2208065	2208263	1	+	.	ID=g9559.t1.intron2;Parent=g9559.t1;
OY759170.1_Sturmia_bella_genome_assembly,_chromosome:_3	AUGUSTUS	CDS	2208264	2208836	1	+	0	ID=g9559.t1.CDS3;Parent=g9559.t1;
OY759170.1_Sturmia_bella_genome_assembly,_chromosome:_3	AUGUSTUS	exon	2208264	2208836	.	+	.	ID=g9559.t1.exon3;Parent=g9559.t1;
OY759170.1_Sturmia_bella_genome_assembly,_chromosome:_3	AUGUSTUS	stop_codon	2208834	2208836	.	+	0	ID=g9559.t1.stop1;Parent=g9559.t1;
OY759170.1_Sturmia_bella_genome_assembly,_chromosome:_3	AUGUSTUS	gene	2210672	2212061	.	-	.	ID=g9560;
OY759170.1_Sturmia_bella_genome_assembly,_chromosome:_3	AUGUSTUS	mRNA	2210672	2212061	1	-	.	ID=g9560.t1;Parent=g9560;
OY759170.1_Sturmia_bella_genome_assembly,_chromosome:_3	AUGUSTUS	stop_codon	2210672	2210674	.	-	0	ID=g9560.t1.stop1;Parent=g9560.t1;
OY759170.1_Sturmia_bella_genome_assembly,_chromosome:_3	AUGUSTUS	CDS	2210672	2211207	1	-	2	ID=g9560.t1.CDS1;Parent=g9560.t1;
OY759170.1_Sturmia_bella_genome_assembly,_chromosome:_3	AUGUSTUS	exon	2210672	2211207	.	-	.	ID=g9560.t1.exon1;Parent=g9560.t1;
OY759170.1_Sturmia_bella_genome_assembly,_chromosome:_3	AUGUSTUS	intron	2211208	2211268	1	-	.	ID=g9560.t1.intron1;Parent=g9560.t1;
OY759170.1_Sturmia_bella_genome_assembly,_chromosome:_3	AUGUSTUS	CDS	2211269	2212061	1	-	0	ID=g9560.t1.CDS2;Parent=g9560.t1;
OY759170.1_Sturmia_bella_genome_assembly,_chromosome:_3	AUGUSTUS	exon	2211269	2212061	.	-	.	ID=g9560.t1.exon2;Parent=g9560.t1;
OY759170.1_Sturmia_bella_genome_assembly,_chromosome:_3	AUGUSTUS	start_codon	2212059	2212061	.	-	0	ID=g9560.t1.start1;Parent=g9560.t1;
OY759170.1_Sturmia_bella_genome_assembly,_chromosome:_3	AUGUSTUS	gene	2215617	2229264	.	+	.	ID=g9561;
OY759170.1_Sturmia_bella_genome_assembly,_chromosome:_3	AUGUSTUS	mRNA	2215617	2229264	1	+	.	ID=g9561.t1;Parent=g9561;
OY759170.1_Sturmia_bella_genome_assembly,_chromosome:_3	AUGUSTUS	start_codon	2215617	2215619	.	+	0	ID=g9561.t1.start1;Parent=g9561.t1;
OY759170.1_Sturmia_bella_genome_assembly,_chromosome:_3	AUGUSTUS	CDS	2215617	2215948	1	+	0	ID=g9561.t1.CDS1;Parent=g9561.t1;
OY759170.1_Sturmia_bella_genome_assembly,_chromosome:_3	AUGUSTUS	exon	2215617	2215948	.	+	.	ID=g9561.t1.exon1;Parent=g9561.t1;
OY759170.1_Sturmia_bella_genome_assembly,_chromosome:_3	AUGUSTUS	intron	2215949	2216109	1	+	.	ID=g9561.t1.intron1;Parent=g9561.t1;
OY759170.1_Sturmia_bella_genome_assembly,_chromosome:_3	AUGUSTUS	CDS	2216110	2216252	1	+	1	ID=g9561.t1.CDS2;Parent=g9561.t1;
OY759170.1_Sturmia_bella_genome_assembly,_chromosome:_3	AUGUSTUS	exon	2216110	2216252	.	+	.	ID=g9561.t1.exon2;Parent=g9561.t1;
OY759170.1_Sturmia_bella_genome_assembly,_chromosome:_3	AUGUSTUS	intron	2216253	2216318	1	+	.	ID=g9561.t1.intron2;Parent=g9561.t1;
OY759170.1_Sturmia_bella_genome_assembly,_chromosome:_3	AUGUSTUS	CDS	2216319	2217338	1	+	2	ID=g9561.t1.CDS3;Parent=g9561.t1;
OY759170.1_Sturmia_bella_genome_assembly,_chromosome:_3	AUGUSTUS	exon	2216319	2217338	.	+	.	ID=g9561.t1.exon3;Parent=g9561.t1;
OY759170.1_Sturmia_bella_genome_assembly,_chromosome:_3	AUGUSTUS	intron	2217339	2217405	1	+	.	ID=g9561.t1.intron3;Parent=g9561.t1;
OY759170.1_Sturmia_bella_genome_assembly,_chromosome:_3	AUGUSTUS	CDS	2217406	2220525	1	+	2	ID=g9561.t1.CDS4;Parent=g9561.t1;
OY759170.1_Sturmia_bella_genome_assembly,_chromosome:_3	AUGUSTUS	exon	2217406	2220525	.	+	.	ID=g9561.t1.exon4;Parent=g9561.t1;
OY759170.1_Sturmia_bella_genome_assembly,_chromosome:_3	AUGUSTUS	intron	2220526	2222489	1	+	.	ID=g9561.t1.intron4;Parent=g9561.t1;
OY759170.1_Sturmia_bella_genome_assembly,_chromosome:_3	AUGUSTUS	CDS	2222490	2223695	1	+	2	ID=g9561.t1.CDS5;Parent=g9561.t1;
OY759170.1_Sturmia_bella_genome_assembly,_chromosome:_3	AUGUSTUS	exon	2222490	2223695	.	+	.	ID=g9561.t1.exon5;Parent=g9561.t1;
OY759170.1_Sturmia_bella_genome_assembly,_chromosome:_3	AUGUSTUS	intron	2223696	2223771	1	+	.	ID=g9561.t1.intron5;Parent=g9561.t1;
OY759170.1_Sturmia_bella_genome_assembly,_chromosome:_3	AUGUSTUS	CDS	2223772	2223932	1	+	2	ID=g9561.t1.CDS6;Parent=g9561.t1;
OY759170.1_Sturmia_bella_genome_assembly,_chromosome:_3	AUGUSTUS	exon	2223772	2223932	.	+	.	ID=g9561.t1.exon6;Parent=g9561.t1;
OY759170.1_Sturmia_bella_genome_assembly,_chromosome:_3	AUGUSTUS	intron	2223933	2225060	1	+	.	ID=g9561.t1.intron6;Parent=g9561.t1;
OY759170.1_Sturmia_bella_genome_assembly,_chromosome:_3	AUGUSTUS	CDS	2225061	2225460	1	+	0	ID=g9561.t1.CDS7;Parent=g9561.t1;
OY759170.1_Sturmia_bella_genome_assembly,_chromosome:_3	AUGUSTUS	exon	2225061	2225460	.	+	.	ID=g9561.t1.exon7;Parent=g9561.t1;
OY759170.1_Sturmia_bella_genome_assembly,_chromosome:_3	AUGUSTUS	intron	2225461	2225519	1	+	.	ID=g9561.t1.intron7;Parent=g9561.t1;
OY759170.1_Sturmia_bella_genome_assembly,_chromosome:_3	AUGUSTUS	CDS	2225520	2225866	1	+	2	ID=g9561.t1.CDS8;Parent=g9561.t1;
OY759170.1_Sturmia_bella_genome_assembly,_chromosome:_3	AUGUSTUS	exon	2225520	2225866	.	+	.	ID=g9561.t1.exon8;Parent=g9561.t1;
OY759170.1_Sturmia_bella_genome_assembly,_chromosome:_3	AUGUSTUS	intron	2225867	2225926	1	+	.	ID=g9561.t1.intron8;Parent=g9561.t1;
OY759170.1_Sturmia_bella_genome_assembly,_chromosome:_3	AUGUSTUS	CDS	2225927	2228248	1	+	0	ID=g9561.t1.CDS9;Parent=g9561.t1;
OY759170.1_Sturmia_bella_genome_assembly,_chromosome:_3	AUGUSTUS	exon	2225927	2228248	.	+	.	ID=g9561.t1.exon9;Parent=g9561.t1;
OY759170.1_Sturmia_bella_genome_assembly,_chromosome:_3	AUGUSTUS	intron	2228249	2228331	1	+	.	ID=g9561.t1.intron9;Parent=g9561.t1;
OY759170.1_Sturmia_bella_genome_assembly,_chromosome:_3	AUGUSTUS	CDS	2228332	2229264	1	+	0	ID=g9561.t1.CDS10;Parent=g9561.t1;
OY759170.1_Sturmia_bella_genome_assembly,_chromosome:_3	AUGUSTUS	exon	2228332	2229264	.	+	.	ID=g9561.t1.exon10;Parent=g9561.t1;
OY759170.1_Sturmia_bella_genome_assembly,_chromosome:_3	AUGUSTUS	stop_codon	2229262	2229264	.	+	0	ID=g9561.t1.stop1;Parent=g9561.t1;
OY759170.1_Sturmia_bella_genome_assembly,_chromosome:_3	AUGUSTUS	gene	2235825	2239664	.	-	.	ID=g9562;
OY759170.1_Sturmia_bella_genome_assembly,_chromosome:_3	AUGUSTUS	mRNA	2235825	2239664	1	-	.	ID=g9562.t1;Parent=g9562;
OY759170.1_Sturmia_bella_genome_assembly,_chromosome:_3	AUGUSTUS	stop_codon	2235825	2235827	.	-	0	ID=g9562.t1.stop1;Parent=g9562.t1;
OY759170.1_Sturmia_bella_genome_assembly,_chromosome:_3	AUGUSTUS	CDS	2235825	2235910	1	-	2	ID=g9562.t1.CDS1;Parent=g9562.t1;
OY759170.1_Sturmia_bella_genome_assembly,_chromosome:_3	AUGUSTUS	exon	2235825	2235910	.	-	.	ID=g9562.t1.exon1;Parent=g9562.t1;
OY759170.1_Sturmia_bella_genome_assembly,_chromosome:_3	AUGUSTUS	intron	2235911	2235983	1	-	.	ID=g9562.t1.intron1;Parent=g9562.t1;
OY759170.1_Sturmia_bella_genome_assembly,_chromosome:_3	AUGUSTUS	CDS	2235984	2236186	1	-	1	ID=g9562.t1.CDS2;Parent=g9562.t1;
OY759170.1_Sturmia_bella_genome_assembly,_chromosome:_3	AUGUSTUS	exon	2235984	2236186	.	-	.	ID=g9562.t1.exon2;Parent=g9562.t1;
OY759170.1_Sturmia_bella_genome_assembly,_chromosome:_3	AUGUSTUS	intron	2236187	2236257	1	-	.	ID=g9562.t1.intron2;Parent=g9562.t1;
OY759170.1_Sturmia_bella_genome_assembly,_chromosome:_3	AUGUSTUS	CDS	2236258	2239280	1	-	0	ID=g9562.t1.CDS3;Parent=g9562.t1;
OY759170.1_Sturmia_bella_genome_assembly,_chromosome:_3	AUGUSTUS	exon	2236258	2239280	.	-	.	ID=g9562.t1.exon3;Parent=g9562.t1;
OY759170.1_Sturmia_bella_genome_assembly,_chromosome:_3	AUGUSTUS	intron	2239281	2239341	1	-	.	ID=g9562.t1.intron3;Parent=g9562.t1;
OY759170.1_Sturmia_bella_genome_assembly,_chromosome:_3	AUGUSTUS	CDS	2239342	2239533	1	-	0	ID=g9562.t1.CDS4;Parent=g9562.t1;
OY759170.1_Sturmia_bella_genome_assembly,_chromosome:_3	AUGUSTUS	exon	2239342	2239533	.	-	.	ID=g9562.t1.exon4;Parent=g9562.t1;
OY759170.1_Sturmia_bella_genome_assembly,_chromosome:_3	AUGUSTUS	intron	2239534	2239589	1	-	.	ID=g9562.t1.intron4;Parent=g9562.t1;
OY759170.1_Sturmia_bella_genome_assembly,_chromosome:_3	AUGUSTUS	CDS	2239590	2239664	1	-	0	ID=g9562.t1.CDS5;Parent=g9562.t1;
OY759170.1_Sturmia_bella_genome_assembly,_chromosome:_3	AUGUSTUS	exon	2239590	2239664	.	-	.	ID=g9562.t1.exon5;Parent=g9562.t1;
OY759170.1_Sturmia_bella_genome_assembly,_chromosome:_3	AUGUSTUS	start_codon	2239662	2239664	.	-	0	ID=g9562.t1.start1;Parent=g9562.t1;
OY759170.1_Sturmia_bella_genome_assembly,_chromosome:_3	AUGUSTUS	gene	2240407	2241620	.	-	.	ID=g9563;
OY759170.1_Sturmia_bella_genome_assembly,_chromosome:_3	AUGUSTUS	mRNA	2240407	2241620	0.76	-	.	ID=g9563.t1;Parent=g9563;
OY759170.1_Sturmia_bella_genome_assembly,_chromosome:_3	AUGUSTUS	stop_codon	2240407	2240409	.	-	0	ID=g9563.t1.stop1;Parent=g9563.t1;
OY759170.1_Sturmia_bella_genome_assembly,_chromosome:_3	AUGUSTUS	CDS	2240407	2240758	1	-	1	ID=g9563.t1.CDS1;Parent=g9563.t1;
OY759170.1_Sturmia_bella_genome_assembly,_chromosome:_3	AUGUSTUS	exon	2240407	2240758	.	-	.	ID=g9563.t1.exon1;Parent=g9563.t1;
OY759170.1_Sturmia_bella_genome_assembly,_chromosome:_3	AUGUSTUS	intron	2240759	2241455	1	-	.	ID=g9563.t1.intron1;Parent=g9563.t1;
OY759170.1_Sturmia_bella_genome_assembly,_chromosome:_3	AUGUSTUS	CDS	2241456	2241523	1	-	0	ID=g9563.t1.CDS2;Parent=g9563.t1;
OY759170.1_Sturmia_bella_genome_assembly,_chromosome:_3	AUGUSTUS	exon	2241456	2241523	.	-	.	ID=g9563.t1.exon2;Parent=g9563.t1;
OY759170.1_Sturmia_bella_genome_assembly,_chromosome:_3	AUGUSTUS	intron	2241524	2241602	0.99	-	.	ID=g9563.t1.intron2;Parent=g9563.t1;
OY759170.1_Sturmia_bella_genome_assembly,_chromosome:_3	AUGUSTUS	CDS	2241603	2241620	0.76	-	0	ID=g9563.t1.CDS3;Parent=g9563.t1;
OY759170.1_Sturmia_bella_genome_assembly,_chromosome:_3	AUGUSTUS	exon	2241603	2241620	.	-	.	ID=g9563.t1.exon3;Parent=g9563.t1;
OY759170.1_Sturmia_bella_genome_assembly,_chromosome:_3	AUGUSTUS	start_codon	2241618	2241620	.	-	0	ID=g9563.t1.start1;Parent=g9563.t1;
OY759170.1_Sturmia_bella_genome_assembly,_chromosome:_3	GeneMark.hmm3	mRNA	2240407	2241496	.	-	.	ID=g9563.t2;Parent=g9563;
OY759170.1_Sturmia_bella_genome_assembly,_chromosome:_3	GeneMark.hmm3	stop_codon	2240407	2240409	.	-	0	ID=g9563.t2.stop1;Parent=g9563.t2;
OY759170.1_Sturmia_bella_genome_assembly,_chromosome:_3	GeneMark.hmm3	CDS	2240407	2240758	.	-	1	ID=g9563.t2.CDS1;Parent=g9563.t2;
OY759170.1_Sturmia_bella_genome_assembly,_chromosome:_3	GeneMark.hmm3	exon	2240407	2240758	0	-	.	ID=g9563.t2.exon1;Parent=g9563.t2;
OY759170.1_Sturmia_bella_genome_assembly,_chromosome:_3	GeneMark.hmm3	intron	2240759	2241455	.	-	0	ID=g9563.t2.intron1;Parent=g9563.t2;
OY759170.1_Sturmia_bella_genome_assembly,_chromosome:_3	GeneMark.hmm3	CDS	2241456	2241496	.	-	0	ID=g9563.t2.CDS2;Parent=g9563.t2;
OY759170.1_Sturmia_bella_genome_assembly,_chromosome:_3	GeneMark.hmm3	exon	2241456	2241496	0	-	.	ID=g9563.t2.exon2;Parent=g9563.t2;
OY759170.1_Sturmia_bella_genome_assembly,_chromosome:_3	GeneMark.hmm3	start_codon	2241494	2241496	.	-	0	ID=g9563.t2.start1;Parent=g9563.t2;
OY759170.1_Sturmia_bella_genome_assembly,_chromosome:_3	AUGUSTUS	gene	2250634	2253347	.	+	.	ID=g9564;
OY759170.1_Sturmia_bella_genome_assembly,_chromosome:_3	AUGUSTUS	mRNA	2250634	2253347	1	+	.	ID=g9564.t1;Parent=g9564;
OY759170.1_Sturmia_bella_genome_assembly,_chromosome:_3	AUGUSTUS	start_codon	2250634	2250636	.	+	0	ID=g9564.t1.start1;Parent=g9564.t1;
OY759170.1_Sturmia_bella_genome_assembly,_chromosome:_3	AUGUSTUS	CDS	2250634	2251862	1	+	0	ID=g9564.t1.CDS1;Parent=g9564.t1;
OY759170.1_Sturmia_bella_genome_assembly,_chromosome:_3	AUGUSTUS	exon	2250634	2251862	.	+	.	ID=g9564.t1.exon1;Parent=g9564.t1;
OY759170.1_Sturmia_bella_genome_assembly,_chromosome:_3	AUGUSTUS	intron	2251863	2253217	1	+	.	ID=g9564.t1.intron1;Parent=g9564.t1;
OY759170.1_Sturmia_bella_genome_assembly,_chromosome:_3	AUGUSTUS	CDS	2253218	2253347	1	+	1	ID=g9564.t1.CDS2;Parent=g9564.t1;
OY759170.1_Sturmia_bella_genome_assembly,_chromosome:_3	AUGUSTUS	exon	2253218	2253347	.	+	.	ID=g9564.t1.exon2;Parent=g9564.t1;
OY759170.1_Sturmia_bella_genome_assembly,_chromosome:_3	AUGUSTUS	stop_codon	2253345	2253347	.	+	0	ID=g9564.t1.stop1;Parent=g9564.t1;
OY759170.1_Sturmia_bella_genome_assembly,_chromosome:_3	AUGUSTUS	gene	2257122	2258668	.	+	.	ID=g9565;
OY759170.1_Sturmia_bella_genome_assembly,_chromosome:_3	AUGUSTUS	mRNA	2257122	2258668	0.62	+	.	ID=g9565.t1;Parent=g9565;
OY759170.1_Sturmia_bella_genome_assembly,_chromosome:_3	AUGUSTUS	start_codon	2257122	2257124	.	+	0	ID=g9565.t1.start1;Parent=g9565.t1;
OY759170.1_Sturmia_bella_genome_assembly,_chromosome:_3	AUGUSTUS	CDS	2257122	2257230	0.62	+	0	ID=g9565.t1.CDS1;Parent=g9565.t1;
OY759170.1_Sturmia_bella_genome_assembly,_chromosome:_3	AUGUSTUS	exon	2257122	2257230	.	+	.	ID=g9565.t1.exon1;Parent=g9565.t1;
OY759170.1_Sturmia_bella_genome_assembly,_chromosome:_3	AUGUSTUS	intron	2257231	2257760	0.62	+	.	ID=g9565.t1.intron1;Parent=g9565.t1;
OY759170.1_Sturmia_bella_genome_assembly,_chromosome:_3	AUGUSTUS	CDS	2257761	2257785	0.62	+	2	ID=g9565.t1.CDS2;Parent=g9565.t1;
OY759170.1_Sturmia_bella_genome_assembly,_chromosome:_3	AUGUSTUS	exon	2257761	2257785	.	+	.	ID=g9565.t1.exon2;Parent=g9565.t1;
OY759170.1_Sturmia_bella_genome_assembly,_chromosome:_3	AUGUSTUS	intron	2257786	2257848	1	+	.	ID=g9565.t1.intron2;Parent=g9565.t1;
OY759170.1_Sturmia_bella_genome_assembly,_chromosome:_3	AUGUSTUS	CDS	2257849	2258668	1	+	1	ID=g9565.t1.CDS3;Parent=g9565.t1;
OY759170.1_Sturmia_bella_genome_assembly,_chromosome:_3	AUGUSTUS	exon	2257849	2258668	.	+	.	ID=g9565.t1.exon3;Parent=g9565.t1;
OY759170.1_Sturmia_bella_genome_assembly,_chromosome:_3	AUGUSTUS	stop_codon	2258666	2258668	.	+	0	ID=g9565.t1.stop1;Parent=g9565.t1;
OY759170.1_Sturmia_bella_genome_assembly,_chromosome:_3	AUGUSTUS	gene	2323956	2356296	.	+	.	ID=g9566;
OY759170.1_Sturmia_bella_genome_assembly,_chromosome:_3	AUGUSTUS	mRNA	2323956	2356296	0.48	+	.	ID=g9566.t1;Parent=g9566;
OY759170.1_Sturmia_bella_genome_assembly,_chromosome:_3	AUGUSTUS	start_codon	2323956	2323958	.	+	0	ID=g9566.t1.start1;Parent=g9566.t1;
OY759170.1_Sturmia_bella_genome_assembly,_chromosome:_3	AUGUSTUS	CDS	2323956	2323991	0.48	+	0	ID=g9566.t1.CDS1;Parent=g9566.t1;
OY759170.1_Sturmia_bella_genome_assembly,_chromosome:_3	AUGUSTUS	exon	2323956	2323991	.	+	.	ID=g9566.t1.exon1;Parent=g9566.t1;
OY759170.1_Sturmia_bella_genome_assembly,_chromosome:_3	AUGUSTUS	intron	2323992	2329215	0.48	+	.	ID=g9566.t1.intron1;Parent=g9566.t1;
OY759170.1_Sturmia_bella_genome_assembly,_chromosome:_3	AUGUSTUS	CDS	2329216	2329386	1	+	0	ID=g9566.t1.CDS2;Parent=g9566.t1;
OY759170.1_Sturmia_bella_genome_assembly,_chromosome:_3	AUGUSTUS	exon	2329216	2329386	.	+	.	ID=g9566.t1.exon2;Parent=g9566.t1;
OY759170.1_Sturmia_bella_genome_assembly,_chromosome:_3	AUGUSTUS	intron	2329387	2347675	1	+	.	ID=g9566.t1.intron2;Parent=g9566.t1;
OY759170.1_Sturmia_bella_genome_assembly,_chromosome:_3	AUGUSTUS	CDS	2347676	2347814	1	+	0	ID=g9566.t1.CDS3;Parent=g9566.t1;
OY759170.1_Sturmia_bella_genome_assembly,_chromosome:_3	AUGUSTUS	exon	2347676	2347814	.	+	.	ID=g9566.t1.exon3;Parent=g9566.t1;
OY759170.1_Sturmia_bella_genome_assembly,_chromosome:_3	AUGUSTUS	intron	2347815	2348073	1	+	.	ID=g9566.t1.intron3;Parent=g9566.t1;
OY759170.1_Sturmia_bella_genome_assembly,_chromosome:_3	AUGUSTUS	CDS	2348074	2348292	1	+	2	ID=g9566.t1.CDS4;Parent=g9566.t1;
OY759170.1_Sturmia_bella_genome_assembly,_chromosome:_3	AUGUSTUS	exon	2348074	2348292	.	+	.	ID=g9566.t1.exon4;Parent=g9566.t1;
OY759170.1_Sturmia_bella_genome_assembly,_chromosome:_3	AUGUSTUS	intron	2348293	2350505	1	+	.	ID=g9566.t1.intron4;Parent=g9566.t1;
OY759170.1_Sturmia_bella_genome_assembly,_chromosome:_3	AUGUSTUS	CDS	2350506	2351002	1	+	2	ID=g9566.t1.CDS5;Parent=g9566.t1;
OY759170.1_Sturmia_bella_genome_assembly,_chromosome:_3	AUGUSTUS	exon	2350506	2351002	.	+	.	ID=g9566.t1.exon5;Parent=g9566.t1;
OY759170.1_Sturmia_bella_genome_assembly,_chromosome:_3	AUGUSTUS	intron	2351003	2351067	1	+	.	ID=g9566.t1.intron5;Parent=g9566.t1;
OY759170.1_Sturmia_bella_genome_assembly,_chromosome:_3	AUGUSTUS	CDS	2351068	2351220	1	+	0	ID=g9566.t1.CDS6;Parent=g9566.t1;
OY759170.1_Sturmia_bella_genome_assembly,_chromosome:_3	AUGUSTUS	exon	2351068	2351220	.	+	.	ID=g9566.t1.exon6;Parent=g9566.t1;
OY759170.1_Sturmia_bella_genome_assembly,_chromosome:_3	AUGUSTUS	intron	2351221	2353530	1	+	.	ID=g9566.t1.intron6;Parent=g9566.t1;
OY759170.1_Sturmia_bella_genome_assembly,_chromosome:_3	AUGUSTUS	CDS	2353531	2353680	1	+	0	ID=g9566.t1.CDS7;Parent=g9566.t1;
OY759170.1_Sturmia_bella_genome_assembly,_chromosome:_3	AUGUSTUS	exon	2353531	2353680	.	+	.	ID=g9566.t1.exon7;Parent=g9566.t1;
OY759170.1_Sturmia_bella_genome_assembly,_chromosome:_3	AUGUSTUS	intron	2353681	2354000	1	+	.	ID=g9566.t1.intron7;Parent=g9566.t1;
OY759170.1_Sturmia_bella_genome_assembly,_chromosome:_3	AUGUSTUS	CDS	2354001	2354620	1	+	0	ID=g9566.t1.CDS8;Parent=g9566.t1;
OY759170.1_Sturmia_bella_genome_assembly,_chromosome:_3	AUGUSTUS	exon	2354001	2354620	.	+	.	ID=g9566.t1.exon8;Parent=g9566.t1;
OY759170.1_Sturmia_bella_genome_assembly,_chromosome:_3	AUGUSTUS	intron	2354621	2354701	1	+	.	ID=g9566.t1.intron8;Parent=g9566.t1;
OY759170.1_Sturmia_bella_genome_assembly,_chromosome:_3	AUGUSTUS	CDS	2354702	2354846	1	+	1	ID=g9566.t1.CDS9;Parent=g9566.t1;
OY759170.1_Sturmia_bella_genome_assembly,_chromosome:_3	AUGUSTUS	exon	2354702	2354846	.	+	.	ID=g9566.t1.exon9;Parent=g9566.t1;
OY759170.1_Sturmia_bella_genome_assembly,_chromosome:_3	AUGUSTUS	intron	2354847	2354916	1	+	.	ID=g9566.t1.intron9;Parent=g9566.t1;
OY759170.1_Sturmia_bella_genome_assembly,_chromosome:_3	AUGUSTUS	CDS	2354917	2355102	1	+	0	ID=g9566.t1.CDS10;Parent=g9566.t1;
OY759170.1_Sturmia_bella_genome_assembly,_chromosome:_3	AUGUSTUS	exon	2354917	2355102	.	+	.	ID=g9566.t1.exon10;Parent=g9566.t1;
OY759170.1_Sturmia_bella_genome_assembly,_chromosome:_3	AUGUSTUS	intron	2355103	2356188	1	+	.	ID=g9566.t1.intron10;Parent=g9566.t1;
OY759170.1_Sturmia_bella_genome_assembly,_chromosome:_3	AUGUSTUS	CDS	2356189	2356296	1	+	0	ID=g9566.t1.CDS11;Parent=g9566.t1;
OY759170.1_Sturmia_bella_genome_assembly,_chromosome:_3	AUGUSTUS	exon	2356189	2356296	.	+	.	ID=g9566.t1.exon11;Parent=g9566.t1;
OY759170.1_Sturmia_bella_genome_assembly,_chromosome:_3	AUGUSTUS	stop_codon	2356294	2356296	.	+	0	ID=g9566.t1.stop1;Parent=g9566.t1;
OY759170.1_Sturmia_bella_genome_assembly,_chromosome:_3	AUGUSTUS	mRNA	2323956	2356296	0.46	+	.	ID=g9566.t2;Parent=g9566;
OY759170.1_Sturmia_bella_genome_assembly,_chromosome:_3	AUGUSTUS	start_codon	2323956	2323958	.	+	0	ID=g9566.t2.start1;Parent=g9566.t2;
OY759170.1_Sturmia_bella_genome_assembly,_chromosome:_3	AUGUSTUS	CDS	2323956	2323991	0.46	+	0	ID=g9566.t2.CDS1;Parent=g9566.t2;
OY759170.1_Sturmia_bella_genome_assembly,_chromosome:_3	AUGUSTUS	exon	2323956	2323991	.	+	.	ID=g9566.t2.exon1;Parent=g9566.t2;
OY759170.1_Sturmia_bella_genome_assembly,_chromosome:_3	AUGUSTUS	intron	2323992	2329215	0.46	+	.	ID=g9566.t2.intron1;Parent=g9566.t2;
OY759170.1_Sturmia_bella_genome_assembly,_chromosome:_3	AUGUSTUS	CDS	2329216	2329386	1	+	0	ID=g9566.t2.CDS2;Parent=g9566.t2;
OY759170.1_Sturmia_bella_genome_assembly,_chromosome:_3	AUGUSTUS	exon	2329216	2329386	.	+	.	ID=g9566.t2.exon2;Parent=g9566.t2;
OY759170.1_Sturmia_bella_genome_assembly,_chromosome:_3	AUGUSTUS	intron	2329387	2347675	1	+	.	ID=g9566.t2.intron2;Parent=g9566.t2;
OY759170.1_Sturmia_bella_genome_assembly,_chromosome:_3	AUGUSTUS	CDS	2347676	2347814	1	+	0	ID=g9566.t2.CDS3;Parent=g9566.t2;
OY759170.1_Sturmia_bella_genome_assembly,_chromosome:_3	AUGUSTUS	exon	2347676	2347814	.	+	.	ID=g9566.t2.exon3;Parent=g9566.t2;
OY759170.1_Sturmia_bella_genome_assembly,_chromosome:_3	AUGUSTUS	intron	2347815	2348070	1	+	.	ID=g9566.t2.intron3;Parent=g9566.t2;
OY759170.1_Sturmia_bella_genome_assembly,_chromosome:_3	AUGUSTUS	CDS	2348071	2348292	1	+	2	ID=g9566.t2.CDS4;Parent=g9566.t2;
OY759170.1_Sturmia_bella_genome_assembly,_chromosome:_3	AUGUSTUS	exon	2348071	2348292	.	+	.	ID=g9566.t2.exon4;Parent=g9566.t2;
OY759170.1_Sturmia_bella_genome_assembly,_chromosome:_3	AUGUSTUS	intron	2348293	2350505	1	+	.	ID=g9566.t2.intron4;Parent=g9566.t2;
OY759170.1_Sturmia_bella_genome_assembly,_chromosome:_3	AUGUSTUS	CDS	2350506	2351002	1	+	2	ID=g9566.t2.CDS5;Parent=g9566.t2;
OY759170.1_Sturmia_bella_genome_assembly,_chromosome:_3	AUGUSTUS	exon	2350506	2351002	.	+	.	ID=g9566.t2.exon5;Parent=g9566.t2;
OY759170.1_Sturmia_bella_genome_assembly,_chromosome:_3	AUGUSTUS	intron	2351003	2351067	1	+	.	ID=g9566.t2.intron5;Parent=g9566.t2;
OY759170.1_Sturmia_bella_genome_assembly,_chromosome:_3	AUGUSTUS	CDS	2351068	2351220	1	+	0	ID=g9566.t2.CDS6;Parent=g9566.t2;
OY759170.1_Sturmia_bella_genome_assembly,_chromosome:_3	AUGUSTUS	exon	2351068	2351220	.	+	.	ID=g9566.t2.exon6;Parent=g9566.t2;
OY759170.1_Sturmia_bella_genome_assembly,_chromosome:_3	AUGUSTUS	intron	2351221	2353530	1	+	.	ID=g9566.t2.intron6;Parent=g9566.t2;
OY759170.1_Sturmia_bella_genome_assembly,_chromosome:_3	AUGUSTUS	CDS	2353531	2353680	1	+	0	ID=g9566.t2.CDS7;Parent=g9566.t2;
OY759170.1_Sturmia_bella_genome_assembly,_chromosome:_3	AUGUSTUS	exon	2353531	2353680	.	+	.	ID=g9566.t2.exon7;Parent=g9566.t2;
OY759170.1_Sturmia_bella_genome_assembly,_chromosome:_3	AUGUSTUS	intron	2353681	2354000	1	+	.	ID=g9566.t2.intron7;Parent=g9566.t2;
OY759170.1_Sturmia_bella_genome_assembly,_chromosome:_3	AUGUSTUS	CDS	2354001	2354620	1	+	0	ID=g9566.t2.CDS8;Parent=g9566.t2;
OY759170.1_Sturmia_bella_genome_assembly,_chromosome:_3	AUGUSTUS	exon	2354001	2354620	.	+	.	ID=g9566.t2.exon8;Parent=g9566.t2;
OY759170.1_Sturmia_bella_genome_assembly,_chromosome:_3	AUGUSTUS	intron	2354621	2354701	1	+	.	ID=g9566.t2.intron8;Parent=g9566.t2;
OY759170.1_Sturmia_bella_genome_assembly,_chromosome:_3	AUGUSTUS	CDS	2354702	2354846	1	+	1	ID=g9566.t2.CDS9;Parent=g9566.t2;
OY759170.1_Sturmia_bella_genome_assembly,_chromosome:_3	AUGUSTUS	exon	2354702	2354846	.	+	.	ID=g9566.t2.exon9;Parent=g9566.t2;
OY759170.1_Sturmia_bella_genome_assembly,_chromosome:_3	AUGUSTUS	intron	2354847	2354916	1	+	.	ID=g9566.t2.intron9;Parent=g9566.t2;
OY759170.1_Sturmia_bella_genome_assembly,_chromosome:_3	AUGUSTUS	CDS	2354917	2355102	1	+	0	ID=g9566.t2.CDS10;Parent=g9566.t2;
OY759170.1_Sturmia_bella_genome_assembly,_chromosome:_3	AUGUSTUS	exon	2354917	2355102	.	+	.	ID=g9566.t2.exon10;Parent=g9566.t2;
OY759170.1_Sturmia_bella_genome_assembly,_chromosome:_3	AUGUSTUS	intron	2355103	2356188	1	+	.	ID=g9566.t2.intron10;Parent=g9566.t2;
OY759170.1_Sturmia_bella_genome_assembly,_chromosome:_3	AUGUSTUS	CDS	2356189	2356296	1	+	0	ID=g9566.t2.CDS11;Parent=g9566.t2;
OY759170.1_Sturmia_bella_genome_assembly,_chromosome:_3	AUGUSTUS	exon	2356189	2356296	.	+	.	ID=g9566.t2.exon11;Parent=g9566.t2;
OY759170.1_Sturmia_bella_genome_assembly,_chromosome:_3	AUGUSTUS	stop_codon	2356294	2356296	.	+	0	ID=g9566.t2.stop1;Parent=g9566.t2;
OY759170.1_Sturmia_bella_genome_assembly,_chromosome:_3	AUGUSTUS	gene	2374832	2404166	.	+	.	ID=g9567;
OY759170.1_Sturmia_bella_genome_assembly,_chromosome:_3	AUGUSTUS	mRNA	2374832	2404166	0.82	+	.	ID=g9567.t1;Parent=g9567;
OY759170.1_Sturmia_bella_genome_assembly,_chromosome:_3	AUGUSTUS	start_codon	2374832	2374834	.	+	0	ID=g9567.t1.start1;Parent=g9567.t1;
OY759170.1_Sturmia_bella_genome_assembly,_chromosome:_3	AUGUSTUS	CDS	2374832	2374992	1	+	0	ID=g9567.t1.CDS1;Parent=g9567.t1;
OY759170.1_Sturmia_bella_genome_assembly,_chromosome:_3	AUGUSTUS	exon	2374832	2374992	.	+	.	ID=g9567.t1.exon1;Parent=g9567.t1;
OY759170.1_Sturmia_bella_genome_assembly,_chromosome:_3	AUGUSTUS	intron	2374993	2394145	0.82	+	.	ID=g9567.t1.intron1;Parent=g9567.t1;
OY759170.1_Sturmia_bella_genome_assembly,_chromosome:_3	AUGUSTUS	CDS	2394146	2394670	0.85	+	1	ID=g9567.t1.CDS2;Parent=g9567.t1;
OY759170.1_Sturmia_bella_genome_assembly,_chromosome:_3	AUGUSTUS	exon	2394146	2394670	.	+	.	ID=g9567.t1.exon2;Parent=g9567.t1;
OY759170.1_Sturmia_bella_genome_assembly,_chromosome:_3	AUGUSTUS	intron	2394671	2398417	1	+	.	ID=g9567.t1.intron2;Parent=g9567.t1;
OY759170.1_Sturmia_bella_genome_assembly,_chromosome:_3	AUGUSTUS	CDS	2398418	2398902	1	+	1	ID=g9567.t1.CDS3;Parent=g9567.t1;
OY759170.1_Sturmia_bella_genome_assembly,_chromosome:_3	AUGUSTUS	exon	2398418	2398902	.	+	.	ID=g9567.t1.exon3;Parent=g9567.t1;
OY759170.1_Sturmia_bella_genome_assembly,_chromosome:_3	AUGUSTUS	intron	2398903	2403324	1	+	.	ID=g9567.t1.intron3;Parent=g9567.t1;
OY759170.1_Sturmia_bella_genome_assembly,_chromosome:_3	AUGUSTUS	CDS	2403325	2404166	1	+	2	ID=g9567.t1.CDS4;Parent=g9567.t1;
OY759170.1_Sturmia_bella_genome_assembly,_chromosome:_3	AUGUSTUS	exon	2403325	2404166	.	+	.	ID=g9567.t1.exon4;Parent=g9567.t1;
OY759170.1_Sturmia_bella_genome_assembly,_chromosome:_3	AUGUSTUS	stop_codon	2404164	2404166	.	+	0	ID=g9567.t1.stop1;Parent=g9567.t1;
OY759170.1_Sturmia_bella_genome_assembly,_chromosome:_3	AUGUSTUS	gene	2427685	2441869	.	-	.	ID=g9568;
OY759170.1_Sturmia_bella_genome_assembly,_chromosome:_3	AUGUSTUS	mRNA	2427685	2441869	1	-	.	ID=g9568.t1;Parent=g9568;
OY759170.1_Sturmia_bella_genome_assembly,_chromosome:_3	AUGUSTUS	stop_codon	2427685	2427687	.	-	0	ID=g9568.t1.stop1;Parent=g9568.t1;
OY759170.1_Sturmia_bella_genome_assembly,_chromosome:_3	AUGUSTUS	CDS	2427685	2427885	1	-	0	ID=g9568.t1.CDS1;Parent=g9568.t1;
OY759170.1_Sturmia_bella_genome_assembly,_chromosome:_3	AUGUSTUS	exon	2427685	2427885	.	-	.	ID=g9568.t1.exon1;Parent=g9568.t1;
OY759170.1_Sturmia_bella_genome_assembly,_chromosome:_3	AUGUSTUS	intron	2427886	2427957	1	-	.	ID=g9568.t1.intron1;Parent=g9568.t1;
OY759170.1_Sturmia_bella_genome_assembly,_chromosome:_3	AUGUSTUS	CDS	2427958	2427986	1	-	2	ID=g9568.t1.CDS2;Parent=g9568.t1;
OY759170.1_Sturmia_bella_genome_assembly,_chromosome:_3	AUGUSTUS	exon	2427958	2427986	.	-	.	ID=g9568.t1.exon2;Parent=g9568.t1;
OY759170.1_Sturmia_bella_genome_assembly,_chromosome:_3	AUGUSTUS	intron	2427987	2431610	1	-	.	ID=g9568.t1.intron2;Parent=g9568.t1;
OY759170.1_Sturmia_bella_genome_assembly,_chromosome:_3	AUGUSTUS	CDS	2431611	2431807	1	-	1	ID=g9568.t1.CDS3;Parent=g9568.t1;
OY759170.1_Sturmia_bella_genome_assembly,_chromosome:_3	AUGUSTUS	exon	2431611	2431807	.	-	.	ID=g9568.t1.exon3;Parent=g9568.t1;
OY759170.1_Sturmia_bella_genome_assembly,_chromosome:_3	AUGUSTUS	intron	2431808	2431929	1	-	.	ID=g9568.t1.intron3;Parent=g9568.t1;
OY759170.1_Sturmia_bella_genome_assembly,_chromosome:_3	AUGUSTUS	CDS	2431930	2432399	1	-	0	ID=g9568.t1.CDS4;Parent=g9568.t1;
OY759170.1_Sturmia_bella_genome_assembly,_chromosome:_3	AUGUSTUS	exon	2431930	2432399	.	-	.	ID=g9568.t1.exon4;Parent=g9568.t1;
OY759170.1_Sturmia_bella_genome_assembly,_chromosome:_3	AUGUSTUS	intron	2432400	2432486	1	-	.	ID=g9568.t1.intron4;Parent=g9568.t1;
OY759170.1_Sturmia_bella_genome_assembly,_chromosome:_3	AUGUSTUS	CDS	2432487	2432581	1	-	2	ID=g9568.t1.CDS5;Parent=g9568.t1;
OY759170.1_Sturmia_bella_genome_assembly,_chromosome:_3	AUGUSTUS	exon	2432487	2432581	.	-	.	ID=g9568.t1.exon5;Parent=g9568.t1;
OY759170.1_Sturmia_bella_genome_assembly,_chromosome:_3	AUGUSTUS	intron	2432582	2432661	1	-	.	ID=g9568.t1.intron5;Parent=g9568.t1;
OY759170.1_Sturmia_bella_genome_assembly,_chromosome:_3	AUGUSTUS	CDS	2432662	2432794	1	-	0	ID=g9568.t1.CDS6;Parent=g9568.t1;
OY759170.1_Sturmia_bella_genome_assembly,_chromosome:_3	AUGUSTUS	exon	2432662	2432794	.	-	.	ID=g9568.t1.exon6;Parent=g9568.t1;
OY759170.1_Sturmia_bella_genome_assembly,_chromosome:_3	AUGUSTUS	intron	2432795	2434118	1	-	.	ID=g9568.t1.intron6;Parent=g9568.t1;
OY759170.1_Sturmia_bella_genome_assembly,_chromosome:_3	AUGUSTUS	CDS	2434119	2434226	1	-	0	ID=g9568.t1.CDS7;Parent=g9568.t1;
OY759170.1_Sturmia_bella_genome_assembly,_chromosome:_3	AUGUSTUS	exon	2434119	2434226	.	-	.	ID=g9568.t1.exon7;Parent=g9568.t1;
OY759170.1_Sturmia_bella_genome_assembly,_chromosome:_3	AUGUSTUS	intron	2434227	2434943	1	-	.	ID=g9568.t1.intron7;Parent=g9568.t1;
OY759170.1_Sturmia_bella_genome_assembly,_chromosome:_3	AUGUSTUS	CDS	2434944	2435255	1	-	0	ID=g9568.t1.CDS8;Parent=g9568.t1;
OY759170.1_Sturmia_bella_genome_assembly,_chromosome:_3	AUGUSTUS	exon	2434944	2435255	.	-	.	ID=g9568.t1.exon8;Parent=g9568.t1;
OY759170.1_Sturmia_bella_genome_assembly,_chromosome:_3	AUGUSTUS	intron	2435256	2441830	1	-	.	ID=g9568.t1.intron8;Parent=g9568.t1;
OY759170.1_Sturmia_bella_genome_assembly,_chromosome:_3	AUGUSTUS	CDS	2441831	2441869	1	-	0	ID=g9568.t1.CDS9;Parent=g9568.t1;
OY759170.1_Sturmia_bella_genome_assembly,_chromosome:_3	AUGUSTUS	exon	2441831	2441869	.	-	.	ID=g9568.t1.exon9;Parent=g9568.t1;
OY759170.1_Sturmia_bella_genome_assembly,_chromosome:_3	AUGUSTUS	start_codon	2441867	2441869	.	-	0	ID=g9568.t1.start1;Parent=g9568.t1;
OY759170.1_Sturmia_bella_genome_assembly,_chromosome:_3	AUGUSTUS	gene	2452024	2456645	.	+	.	ID=g9569;
OY759170.1_Sturmia_bella_genome_assembly,_chromosome:_3	AUGUSTUS	mRNA	2452024	2456645	1	+	.	ID=g9569.t1;Parent=g9569;
OY759170.1_Sturmia_bella_genome_assembly,_chromosome:_3	AUGUSTUS	start_codon	2452024	2452026	.	+	0	ID=g9569.t1.start1;Parent=g9569.t1;
OY759170.1_Sturmia_bella_genome_assembly,_chromosome:_3	AUGUSTUS	CDS	2452024	2452749	1	+	0	ID=g9569.t1.CDS1;Parent=g9569.t1;
OY759170.1_Sturmia_bella_genome_assembly,_chromosome:_3	AUGUSTUS	exon	2452024	2452749	.	+	.	ID=g9569.t1.exon1;Parent=g9569.t1;
OY759170.1_Sturmia_bella_genome_assembly,_chromosome:_3	AUGUSTUS	intron	2452750	2452823	1	+	.	ID=g9569.t1.intron1;Parent=g9569.t1;
OY759170.1_Sturmia_bella_genome_assembly,_chromosome:_3	AUGUSTUS	CDS	2452824	2452967	1	+	0	ID=g9569.t1.CDS2;Parent=g9569.t1;
OY759170.1_Sturmia_bella_genome_assembly,_chromosome:_3	AUGUSTUS	exon	2452824	2452967	.	+	.	ID=g9569.t1.exon2;Parent=g9569.t1;
OY759170.1_Sturmia_bella_genome_assembly,_chromosome:_3	AUGUSTUS	intron	2452968	2453382	1	+	.	ID=g9569.t1.intron2;Parent=g9569.t1;
OY759170.1_Sturmia_bella_genome_assembly,_chromosome:_3	AUGUSTUS	CDS	2453383	2453559	1	+	0	ID=g9569.t1.CDS3;Parent=g9569.t1;
OY759170.1_Sturmia_bella_genome_assembly,_chromosome:_3	AUGUSTUS	exon	2453383	2453559	.	+	.	ID=g9569.t1.exon3;Parent=g9569.t1;
OY759170.1_Sturmia_bella_genome_assembly,_chromosome:_3	AUGUSTUS	intron	2453560	2453636	1	+	.	ID=g9569.t1.intron3;Parent=g9569.t1;
OY759170.1_Sturmia_bella_genome_assembly,_chromosome:_3	AUGUSTUS	CDS	2453637	2454924	1	+	0	ID=g9569.t1.CDS4;Parent=g9569.t1;
OY759170.1_Sturmia_bella_genome_assembly,_chromosome:_3	AUGUSTUS	exon	2453637	2454924	.	+	.	ID=g9569.t1.exon4;Parent=g9569.t1;
OY759170.1_Sturmia_bella_genome_assembly,_chromosome:_3	AUGUSTUS	intron	2454925	2455403	1	+	.	ID=g9569.t1.intron4;Parent=g9569.t1;
OY759170.1_Sturmia_bella_genome_assembly,_chromosome:_3	AUGUSTUS	CDS	2455404	2455552	1	+	2	ID=g9569.t1.CDS5;Parent=g9569.t1;
OY759170.1_Sturmia_bella_genome_assembly,_chromosome:_3	AUGUSTUS	exon	2455404	2455552	.	+	.	ID=g9569.t1.exon5;Parent=g9569.t1;
OY759170.1_Sturmia_bella_genome_assembly,_chromosome:_3	AUGUSTUS	intron	2455553	2455623	1	+	.	ID=g9569.t1.intron5;Parent=g9569.t1;
OY759170.1_Sturmia_bella_genome_assembly,_chromosome:_3	AUGUSTUS	CDS	2455624	2455758	1	+	0	ID=g9569.t1.CDS6;Parent=g9569.t1;
OY759170.1_Sturmia_bella_genome_assembly,_chromosome:_3	AUGUSTUS	exon	2455624	2455758	.	+	.	ID=g9569.t1.exon6;Parent=g9569.t1;
OY759170.1_Sturmia_bella_genome_assembly,_chromosome:_3	AUGUSTUS	intron	2455759	2455878	1	+	.	ID=g9569.t1.intron6;Parent=g9569.t1;
OY759170.1_Sturmia_bella_genome_assembly,_chromosome:_3	AUGUSTUS	CDS	2455879	2456113	1	+	0	ID=g9569.t1.CDS7;Parent=g9569.t1;
OY759170.1_Sturmia_bella_genome_assembly,_chromosome:_3	AUGUSTUS	exon	2455879	2456113	.	+	.	ID=g9569.t1.exon7;Parent=g9569.t1;
OY759170.1_Sturmia_bella_genome_assembly,_chromosome:_3	AUGUSTUS	intron	2456114	2456208	1	+	.	ID=g9569.t1.intron7;Parent=g9569.t1;
OY759170.1_Sturmia_bella_genome_assembly,_chromosome:_3	AUGUSTUS	CDS	2456209	2456483	1	+	2	ID=g9569.t1.CDS8;Parent=g9569.t1;
OY759170.1_Sturmia_bella_genome_assembly,_chromosome:_3	AUGUSTUS	exon	2456209	2456483	.	+	.	ID=g9569.t1.exon8;Parent=g9569.t1;
OY759170.1_Sturmia_bella_genome_assembly,_chromosome:_3	AUGUSTUS	intron	2456484	2456555	1	+	.	ID=g9569.t1.intron8;Parent=g9569.t1;
OY759170.1_Sturmia_bella_genome_assembly,_chromosome:_3	AUGUSTUS	CDS	2456556	2456645	1	+	0	ID=g9569.t1.CDS9;Parent=g9569.t1;
OY759170.1_Sturmia_bella_genome_assembly,_chromosome:_3	AUGUSTUS	exon	2456556	2456645	.	+	.	ID=g9569.t1.exon9;Parent=g9569.t1;
OY759170.1_Sturmia_bella_genome_assembly,_chromosome:_3	AUGUSTUS	stop_codon	2456643	2456645	.	+	0	ID=g9569.t1.stop1;Parent=g9569.t1;
OY759170.1_Sturmia_bella_genome_assembly,_chromosome:_3	AUGUSTUS	gene	2458600	2459304	.	-	.	ID=g9570;
OY759170.1_Sturmia_bella_genome_assembly,_chromosome:_3	AUGUSTUS	mRNA	2458600	2459304	1	-	.	ID=g9570.t1;Parent=g9570;
OY759170.1_Sturmia_bella_genome_assembly,_chromosome:_3	AUGUSTUS	stop_codon	2458600	2458602	.	-	0	ID=g9570.t1.stop1;Parent=g9570.t1;
OY759170.1_Sturmia_bella_genome_assembly,_chromosome:_3	AUGUSTUS	CDS	2458600	2459221	1	-	1	ID=g9570.t1.CDS1;Parent=g9570.t1;
OY759170.1_Sturmia_bella_genome_assembly,_chromosome:_3	AUGUSTUS	exon	2458600	2459221	.	-	.	ID=g9570.t1.exon1;Parent=g9570.t1;
OY759170.1_Sturmia_bella_genome_assembly,_chromosome:_3	AUGUSTUS	intron	2459222	2459272	1	-	.	ID=g9570.t1.intron1;Parent=g9570.t1;
OY759170.1_Sturmia_bella_genome_assembly,_chromosome:_3	AUGUSTUS	CDS	2459273	2459304	1	-	0	ID=g9570.t1.CDS2;Parent=g9570.t1;
OY759170.1_Sturmia_bella_genome_assembly,_chromosome:_3	AUGUSTUS	exon	2459273	2459304	.	-	.	ID=g9570.t1.exon2;Parent=g9570.t1;
OY759170.1_Sturmia_bella_genome_assembly,_chromosome:_3	AUGUSTUS	start_codon	2459302	2459304	.	-	0	ID=g9570.t1.start1;Parent=g9570.t1;
OY759170.1_Sturmia_bella_genome_assembly,_chromosome:_3	AUGUSTUS	gene	2459814	2462161	.	+	.	ID=g9571;
OY759170.1_Sturmia_bella_genome_assembly,_chromosome:_3	AUGUSTUS	mRNA	2459814	2462161	1	+	.	ID=g9571.t1;Parent=g9571;
OY759170.1_Sturmia_bella_genome_assembly,_chromosome:_3	AUGUSTUS	start_codon	2459814	2459816	.	+	0	ID=g9571.t1.start1;Parent=g9571.t1;
OY759170.1_Sturmia_bella_genome_assembly,_chromosome:_3	AUGUSTUS	CDS	2459814	2459934	1	+	0	ID=g9571.t1.CDS1;Parent=g9571.t1;
OY759170.1_Sturmia_bella_genome_assembly,_chromosome:_3	AUGUSTUS	exon	2459814	2459934	.	+	.	ID=g9571.t1.exon1;Parent=g9571.t1;
OY759170.1_Sturmia_bella_genome_assembly,_chromosome:_3	AUGUSTUS	intron	2459935	2460859	1	+	.	ID=g9571.t1.intron1;Parent=g9571.t1;
OY759170.1_Sturmia_bella_genome_assembly,_chromosome:_3	AUGUSTUS	CDS	2460860	2461606	1	+	2	ID=g9571.t1.CDS2;Parent=g9571.t1;
OY759170.1_Sturmia_bella_genome_assembly,_chromosome:_3	AUGUSTUS	exon	2460860	2461606	.	+	.	ID=g9571.t1.exon2;Parent=g9571.t1;
OY759170.1_Sturmia_bella_genome_assembly,_chromosome:_3	AUGUSTUS	intron	2461607	2461703	1	+	.	ID=g9571.t1.intron2;Parent=g9571.t1;
OY759170.1_Sturmia_bella_genome_assembly,_chromosome:_3	AUGUSTUS	CDS	2461704	2461853	1	+	2	ID=g9571.t1.CDS3;Parent=g9571.t1;
OY759170.1_Sturmia_bella_genome_assembly,_chromosome:_3	AUGUSTUS	exon	2461704	2461853	.	+	.	ID=g9571.t1.exon3;Parent=g9571.t1;
OY759170.1_Sturmia_bella_genome_assembly,_chromosome:_3	AUGUSTUS	intron	2461854	2461919	1	+	.	ID=g9571.t1.intron3;Parent=g9571.t1;
OY759170.1_Sturmia_bella_genome_assembly,_chromosome:_3	AUGUSTUS	CDS	2461920	2462161	1	+	2	ID=g9571.t1.CDS4;Parent=g9571.t1;
OY759170.1_Sturmia_bella_genome_assembly,_chromosome:_3	AUGUSTUS	exon	2461920	2462161	.	+	.	ID=g9571.t1.exon4;Parent=g9571.t1;
OY759170.1_Sturmia_bella_genome_assembly,_chromosome:_3	AUGUSTUS	stop_codon	2462159	2462161	.	+	0	ID=g9571.t1.stop1;Parent=g9571.t1;
OY759170.1_Sturmia_bella_genome_assembly,_chromosome:_3	AUGUSTUS	gene	2462299	2464096	.	-	.	ID=g9572;
OY759170.1_Sturmia_bella_genome_assembly,_chromosome:_3	AUGUSTUS	mRNA	2462299	2464096	0.7	-	.	ID=g9572.t1;Parent=g9572;
OY759170.1_Sturmia_bella_genome_assembly,_chromosome:_3	AUGUSTUS	stop_codon	2462299	2462301	.	-	0	ID=g9572.t1.stop1;Parent=g9572.t1;
OY759170.1_Sturmia_bella_genome_assembly,_chromosome:_3	AUGUSTUS	CDS	2462299	2462661	1	-	0	ID=g9572.t1.CDS1;Parent=g9572.t1;
OY759170.1_Sturmia_bella_genome_assembly,_chromosome:_3	AUGUSTUS	exon	2462299	2462661	.	-	.	ID=g9572.t1.exon1;Parent=g9572.t1;
OY759170.1_Sturmia_bella_genome_assembly,_chromosome:_3	AUGUSTUS	intron	2462662	2463583	1	-	.	ID=g9572.t1.intron1;Parent=g9572.t1;
OY759170.1_Sturmia_bella_genome_assembly,_chromosome:_3	AUGUSTUS	CDS	2463584	2463683	1	-	1	ID=g9572.t1.CDS2;Parent=g9572.t1;
OY759170.1_Sturmia_bella_genome_assembly,_chromosome:_3	AUGUSTUS	exon	2463584	2463683	.	-	.	ID=g9572.t1.exon2;Parent=g9572.t1;
OY759170.1_Sturmia_bella_genome_assembly,_chromosome:_3	AUGUSTUS	intron	2463684	2464076	0.7	-	.	ID=g9572.t1.intron2;Parent=g9572.t1;
OY759170.1_Sturmia_bella_genome_assembly,_chromosome:_3	AUGUSTUS	CDS	2464077	2464096	0.7	-	0	ID=g9572.t1.CDS3;Parent=g9572.t1;
OY759170.1_Sturmia_bella_genome_assembly,_chromosome:_3	AUGUSTUS	exon	2464077	2464096	.	-	.	ID=g9572.t1.exon3;Parent=g9572.t1;
OY759170.1_Sturmia_bella_genome_assembly,_chromosome:_3	AUGUSTUS	start_codon	2464094	2464096	.	-	0	ID=g9572.t1.start1;Parent=g9572.t1;
OY759170.1_Sturmia_bella_genome_assembly,_chromosome:_3	AUGUSTUS	gene	2473254	2474570	.	+	.	ID=g9573;
OY759170.1_Sturmia_bella_genome_assembly,_chromosome:_3	AUGUSTUS	mRNA	2473254	2474570	1	+	.	ID=g9573.t1;Parent=g9573;
OY759170.1_Sturmia_bella_genome_assembly,_chromosome:_3	AUGUSTUS	start_codon	2473254	2473256	.	+	0	ID=g9573.t1.start1;Parent=g9573.t1;
OY759170.1_Sturmia_bella_genome_assembly,_chromosome:_3	AUGUSTUS	CDS	2473254	2474570	1	+	0	ID=g9573.t1.CDS1;Parent=g9573.t1;
OY759170.1_Sturmia_bella_genome_assembly,_chromosome:_3	AUGUSTUS	exon	2473254	2474570	.	+	.	ID=g9573.t1.exon1;Parent=g9573.t1;
OY759170.1_Sturmia_bella_genome_assembly,_chromosome:_3	AUGUSTUS	stop_codon	2474568	2474570	.	+	0	ID=g9573.t1.stop1;Parent=g9573.t1;
OY759170.1_Sturmia_bella_genome_assembly,_chromosome:_3	AUGUSTUS	gene	2487974	2488716	.	-	.	ID=g9574;
OY759170.1_Sturmia_bella_genome_assembly,_chromosome:_3	AUGUSTUS	mRNA	2487974	2488716	1	-	.	ID=g9574.t1;Parent=g9574;
OY759170.1_Sturmia_bella_genome_assembly,_chromosome:_3	AUGUSTUS	stop_codon	2487974	2487976	.	-	0	ID=g9574.t1.stop1;Parent=g9574.t1;
OY759170.1_Sturmia_bella_genome_assembly,_chromosome:_3	AUGUSTUS	CDS	2487974	2488164	1	-	2	ID=g9574.t1.CDS1;Parent=g9574.t1;
OY759170.1_Sturmia_bella_genome_assembly,_chromosome:_3	AUGUSTUS	exon	2487974	2488164	.	-	.	ID=g9574.t1.exon1;Parent=g9574.t1;
OY759170.1_Sturmia_bella_genome_assembly,_chromosome:_3	AUGUSTUS	intron	2488165	2488239	1	-	.	ID=g9574.t1.intron1;Parent=g9574.t1;
OY759170.1_Sturmia_bella_genome_assembly,_chromosome:_3	AUGUSTUS	CDS	2488240	2488434	1	-	2	ID=g9574.t1.CDS2;Parent=g9574.t1;
OY759170.1_Sturmia_bella_genome_assembly,_chromosome:_3	AUGUSTUS	exon	2488240	2488434	.	-	.	ID=g9574.t1.exon2;Parent=g9574.t1;
OY759170.1_Sturmia_bella_genome_assembly,_chromosome:_3	AUGUSTUS	intron	2488435	2488526	1	-	.	ID=g9574.t1.intron2;Parent=g9574.t1;
OY759170.1_Sturmia_bella_genome_assembly,_chromosome:_3	AUGUSTUS	CDS	2488527	2488716	1	-	0	ID=g9574.t1.CDS3;Parent=g9574.t1;
OY759170.1_Sturmia_bella_genome_assembly,_chromosome:_3	AUGUSTUS	exon	2488527	2488716	.	-	.	ID=g9574.t1.exon3;Parent=g9574.t1;
OY759170.1_Sturmia_bella_genome_assembly,_chromosome:_3	AUGUSTUS	start_codon	2488714	2488716	.	-	0	ID=g9574.t1.start1;Parent=g9574.t1;
OY759170.1_Sturmia_bella_genome_assembly,_chromosome:_3	AUGUSTUS	gene	2491676	2497299	.	-	.	ID=g9575;
OY759170.1_Sturmia_bella_genome_assembly,_chromosome:_3	AUGUSTUS	mRNA	2491676	2497299	0.45	-	.	ID=g9575.t1;Parent=g9575;
```
