## Supplemental File S2 for "The genome of *Istocheta aldrichi* (Diptera: Tachinidae), a parasitoid of the Japanese beetle, *Popillia japonica* (Coleoptera: Scarabaeidae)": CAVLEI010000010.1_Sturmia_bella.gff3 (part 18 of 38)

```
OY759170.1_Sturmia_bella_genome_assembly,_chromosome:_3	AUGUSTUS	stop_codon	2491676	2491678	.	-	0	ID=g9575.t1.stop1;Parent=g9575.t1;
OY759170.1_Sturmia_bella_genome_assembly,_chromosome:_3	AUGUSTUS	CDS	2491676	2491848	1	-	2	ID=g9575.t1.CDS1;Parent=g9575.t1;
OY759170.1_Sturmia_bella_genome_assembly,_chromosome:_3	AUGUSTUS	exon	2491676	2491848	.	-	.	ID=g9575.t1.exon1;Parent=g9575.t1;
OY759170.1_Sturmia_bella_genome_assembly,_chromosome:_3	AUGUSTUS	intron	2491849	2491945	1	-	.	ID=g9575.t1.intron1;Parent=g9575.t1;
OY759170.1_Sturmia_bella_genome_assembly,_chromosome:_3	AUGUSTUS	CDS	2491946	2493012	1	-	1	ID=g9575.t1.CDS2;Parent=g9575.t1;
OY759170.1_Sturmia_bella_genome_assembly,_chromosome:_3	AUGUSTUS	exon	2491946	2493012	.	-	.	ID=g9575.t1.exon2;Parent=g9575.t1;
OY759170.1_Sturmia_bella_genome_assembly,_chromosome:_3	AUGUSTUS	intron	2493013	2493306	1	-	.	ID=g9575.t1.intron2;Parent=g9575.t1;
OY759170.1_Sturmia_bella_genome_assembly,_chromosome:_3	AUGUSTUS	CDS	2493307	2493459	1	-	1	ID=g9575.t1.CDS3;Parent=g9575.t1;
OY759170.1_Sturmia_bella_genome_assembly,_chromosome:_3	AUGUSTUS	exon	2493307	2493459	.	-	.	ID=g9575.t1.exon3;Parent=g9575.t1;
OY759170.1_Sturmia_bella_genome_assembly,_chromosome:_3	AUGUSTUS	intron	2493460	2493531	1	-	.	ID=g9575.t1.intron3;Parent=g9575.t1;
OY759170.1_Sturmia_bella_genome_assembly,_chromosome:_3	AUGUSTUS	CDS	2493532	2493755	1	-	0	ID=g9575.t1.CDS4;Parent=g9575.t1;
OY759170.1_Sturmia_bella_genome_assembly,_chromosome:_3	AUGUSTUS	exon	2493532	2493755	.	-	.	ID=g9575.t1.exon4;Parent=g9575.t1;
OY759170.1_Sturmia_bella_genome_assembly,_chromosome:_3	AUGUSTUS	intron	2493756	2493820	1	-	.	ID=g9575.t1.intron4;Parent=g9575.t1;
OY759170.1_Sturmia_bella_genome_assembly,_chromosome:_3	AUGUSTUS	CDS	2493821	2494091	1	-	1	ID=g9575.t1.CDS5;Parent=g9575.t1;
OY759170.1_Sturmia_bella_genome_assembly,_chromosome:_3	AUGUSTUS	exon	2493821	2494091	.	-	.	ID=g9575.t1.exon5;Parent=g9575.t1;
OY759170.1_Sturmia_bella_genome_assembly,_chromosome:_3	AUGUSTUS	intron	2494092	2494173	1	-	.	ID=g9575.t1.intron5;Parent=g9575.t1;
OY759170.1_Sturmia_bella_genome_assembly,_chromosome:_3	AUGUSTUS	CDS	2494174	2495223	1	-	1	ID=g9575.t1.CDS6;Parent=g9575.t1;
OY759170.1_Sturmia_bella_genome_assembly,_chromosome:_3	AUGUSTUS	exon	2494174	2495223	.	-	.	ID=g9575.t1.exon6;Parent=g9575.t1;
OY759170.1_Sturmia_bella_genome_assembly,_chromosome:_3	AUGUSTUS	intron	2495224	2496911	1	-	.	ID=g9575.t1.intron6;Parent=g9575.t1;
OY759170.1_Sturmia_bella_genome_assembly,_chromosome:_3	AUGUSTUS	CDS	2496912	2497026	1	-	2	ID=g9575.t1.CDS7;Parent=g9575.t1;
OY759170.1_Sturmia_bella_genome_assembly,_chromosome:_3	AUGUSTUS	exon	2496912	2497026	.	-	.	ID=g9575.t1.exon7;Parent=g9575.t1;
OY759170.1_Sturmia_bella_genome_assembly,_chromosome:_3	AUGUSTUS	intron	2497027	2497286	0.45	-	.	ID=g9575.t1.intron7;Parent=g9575.t1;
OY759170.1_Sturmia_bella_genome_assembly,_chromosome:_3	AUGUSTUS	CDS	2497287	2497299	0.45	-	0	ID=g9575.t1.CDS8;Parent=g9575.t1;
OY759170.1_Sturmia_bella_genome_assembly,_chromosome:_3	AUGUSTUS	exon	2497287	2497299	.	-	.	ID=g9575.t1.exon8;Parent=g9575.t1;
OY759170.1_Sturmia_bella_genome_assembly,_chromosome:_3	AUGUSTUS	start_codon	2497297	2497299	.	-	0	ID=g9575.t1.start1;Parent=g9575.t1;
OY759170.1_Sturmia_bella_genome_assembly,_chromosome:_3	AUGUSTUS	gene	2500540	2504077	.	+	.	ID=g9576;
OY759170.1_Sturmia_bella_genome_assembly,_chromosome:_3	AUGUSTUS	mRNA	2500540	2504077	0.62	+	.	ID=g9576.t1;Parent=g9576;
OY759170.1_Sturmia_bella_genome_assembly,_chromosome:_3	AUGUSTUS	start_codon	2500540	2500542	.	+	0	ID=g9576.t1.start1;Parent=g9576.t1;
OY759170.1_Sturmia_bella_genome_assembly,_chromosome:_3	AUGUSTUS	CDS	2500540	2503894	0.62	+	0	ID=g9576.t1.CDS1;Parent=g9576.t1;
OY759170.1_Sturmia_bella_genome_assembly,_chromosome:_3	AUGUSTUS	exon	2500540	2503894	.	+	.	ID=g9576.t1.exon1;Parent=g9576.t1;
OY759170.1_Sturmia_bella_genome_assembly,_chromosome:_3	AUGUSTUS	intron	2503895	2503991	0.62	+	.	ID=g9576.t1.intron1;Parent=g9576.t1;
OY759170.1_Sturmia_bella_genome_assembly,_chromosome:_3	AUGUSTUS	CDS	2503992	2504077	0.77	+	2	ID=g9576.t1.CDS2;Parent=g9576.t1;
OY759170.1_Sturmia_bella_genome_assembly,_chromosome:_3	AUGUSTUS	exon	2503992	2504077	.	+	.	ID=g9576.t1.exon2;Parent=g9576.t1;
OY759170.1_Sturmia_bella_genome_assembly,_chromosome:_3	AUGUSTUS	stop_codon	2504075	2504077	.	+	0	ID=g9576.t1.stop1;Parent=g9576.t1;
OY759170.1_Sturmia_bella_genome_assembly,_chromosome:_3	AUGUSTUS	mRNA	2500540	2504077	0.28	+	.	ID=g9576.t2;Parent=g9576;
OY759170.1_Sturmia_bella_genome_assembly,_chromosome:_3	AUGUSTUS	start_codon	2500540	2500542	.	+	0	ID=g9576.t2.start1;Parent=g9576.t2;
OY759170.1_Sturmia_bella_genome_assembly,_chromosome:_3	AUGUSTUS	CDS	2500540	2502435	0.57	+	0	ID=g9576.t2.CDS1;Parent=g9576.t2;
OY759170.1_Sturmia_bella_genome_assembly,_chromosome:_3	AUGUSTUS	exon	2500540	2502435	.	+	.	ID=g9576.t2.exon1;Parent=g9576.t2;
OY759170.1_Sturmia_bella_genome_assembly,_chromosome:_3	AUGUSTUS	intron	2502436	2503221	0.42	+	.	ID=g9576.t2.intron1;Parent=g9576.t2;
OY759170.1_Sturmia_bella_genome_assembly,_chromosome:_3	AUGUSTUS	CDS	2503222	2503894	0.28	+	0	ID=g9576.t2.CDS2;Parent=g9576.t2;
OY759170.1_Sturmia_bella_genome_assembly,_chromosome:_3	AUGUSTUS	exon	2503222	2503894	.	+	.	ID=g9576.t2.exon2;Parent=g9576.t2;
OY759170.1_Sturmia_bella_genome_assembly,_chromosome:_3	AUGUSTUS	intron	2503895	2503991	0.59	+	.	ID=g9576.t2.intron2;Parent=g9576.t2;
OY759170.1_Sturmia_bella_genome_assembly,_chromosome:_3	AUGUSTUS	CDS	2503992	2504077	0.78	+	2	ID=g9576.t2.CDS3;Parent=g9576.t2;
OY759170.1_Sturmia_bella_genome_assembly,_chromosome:_3	AUGUSTUS	exon	2503992	2504077	.	+	.	ID=g9576.t2.exon3;Parent=g9576.t2;
OY759170.1_Sturmia_bella_genome_assembly,_chromosome:_3	AUGUSTUS	stop_codon	2504075	2504077	.	+	0	ID=g9576.t2.stop1;Parent=g9576.t2;
OY759170.1_Sturmia_bella_genome_assembly,_chromosome:_3	AUGUSTUS	mRNA	2500540	2504077	0.18	+	.	ID=g9576.t3;Parent=g9576;
OY759170.1_Sturmia_bella_genome_assembly,_chromosome:_3	AUGUSTUS	start_codon	2500540	2500542	.	+	0	ID=g9576.t3.start1;Parent=g9576.t3;
OY759170.1_Sturmia_bella_genome_assembly,_chromosome:_3	AUGUSTUS	CDS	2500540	2502178	0.34	+	0	ID=g9576.t3.CDS1;Parent=g9576.t3;
OY759170.1_Sturmia_bella_genome_assembly,_chromosome:_3	AUGUSTUS	exon	2500540	2502178	.	+	.	ID=g9576.t3.exon1;Parent=g9576.t3;
OY759170.1_Sturmia_bella_genome_assembly,_chromosome:_3	AUGUSTUS	intron	2502179	2503183	0.33	+	.	ID=g9576.t3.intron1;Parent=g9576.t3;
OY759170.1_Sturmia_bella_genome_assembly,_chromosome:_3	AUGUSTUS	CDS	2503184	2503894	0.35	+	2	ID=g9576.t3.CDS2;Parent=g9576.t3;
OY759170.1_Sturmia_bella_genome_assembly,_chromosome:_3	AUGUSTUS	exon	2503184	2503894	.	+	.	ID=g9576.t3.exon2;Parent=g9576.t3;
OY759170.1_Sturmia_bella_genome_assembly,_chromosome:_3	AUGUSTUS	intron	2503895	2503991	0.52	+	.	ID=g9576.t3.intron2;Parent=g9576.t3;
OY759170.1_Sturmia_bella_genome_assembly,_chromosome:_3	AUGUSTUS	CDS	2503992	2504077	0.71	+	2	ID=g9576.t3.CDS3;Parent=g9576.t3;
OY759170.1_Sturmia_bella_genome_assembly,_chromosome:_3	AUGUSTUS	exon	2503992	2504077	.	+	.	ID=g9576.t3.exon3;Parent=g9576.t3;
OY759170.1_Sturmia_bella_genome_assembly,_chromosome:_3	AUGUSTUS	stop_codon	2504075	2504077	.	+	0	ID=g9576.t3.stop1;Parent=g9576.t3;
OY759170.1_Sturmia_bella_genome_assembly,_chromosome:_3	AUGUSTUS	gene	2504230	2504922	.	+	.	ID=g9577;
OY759170.1_Sturmia_bella_genome_assembly,_chromosome:_3	AUGUSTUS	mRNA	2504230	2504922	1	+	.	ID=g9577.t1;Parent=g9577;
OY759170.1_Sturmia_bella_genome_assembly,_chromosome:_3	AUGUSTUS	start_codon	2504230	2504232	.	+	0	ID=g9577.t1.start1;Parent=g9577.t1;
OY759170.1_Sturmia_bella_genome_assembly,_chromosome:_3	AUGUSTUS	CDS	2504230	2504922	1	+	0	ID=g9577.t1.CDS1;Parent=g9577.t1;
OY759170.1_Sturmia_bella_genome_assembly,_chromosome:_3	AUGUSTUS	exon	2504230	2504922	.	+	.	ID=g9577.t1.exon1;Parent=g9577.t1;
OY759170.1_Sturmia_bella_genome_assembly,_chromosome:_3	AUGUSTUS	stop_codon	2504920	2504922	.	+	0	ID=g9577.t1.stop1;Parent=g9577.t1;
OY759170.1_Sturmia_bella_genome_assembly,_chromosome:_3	AUGUSTUS	gene	2509264	2517556	.	-	.	ID=g9578;
OY759170.1_Sturmia_bella_genome_assembly,_chromosome:_3	AUGUSTUS	mRNA	2509264	2517556	1	-	.	ID=g9578.t1;Parent=g9578;
OY759170.1_Sturmia_bella_genome_assembly,_chromosome:_3	AUGUSTUS	stop_codon	2509264	2509266	.	-	0	ID=g9578.t1.stop1;Parent=g9578.t1;
OY759170.1_Sturmia_bella_genome_assembly,_chromosome:_3	AUGUSTUS	CDS	2509264	2509396	1	-	1	ID=g9578.t1.CDS1;Parent=g9578.t1;
OY759170.1_Sturmia_bella_genome_assembly,_chromosome:_3	AUGUSTUS	exon	2509264	2509396	.	-	.	ID=g9578.t1.exon1;Parent=g9578.t1;
OY759170.1_Sturmia_bella_genome_assembly,_chromosome:_3	AUGUSTUS	intron	2509397	2509596	1	-	.	ID=g9578.t1.intron1;Parent=g9578.t1;
OY759170.1_Sturmia_bella_genome_assembly,_chromosome:_3	AUGUSTUS	CDS	2509597	2510076	1	-	1	ID=g9578.t1.CDS2;Parent=g9578.t1;
OY759170.1_Sturmia_bella_genome_assembly,_chromosome:_3	AUGUSTUS	exon	2509597	2510076	.	-	.	ID=g9578.t1.exon2;Parent=g9578.t1;
OY759170.1_Sturmia_bella_genome_assembly,_chromosome:_3	AUGUSTUS	intron	2510077	2510872	1	-	.	ID=g9578.t1.intron2;Parent=g9578.t1;
OY759170.1_Sturmia_bella_genome_assembly,_chromosome:_3	AUGUSTUS	CDS	2510873	2511108	1	-	0	ID=g9578.t1.CDS3;Parent=g9578.t1;
OY759170.1_Sturmia_bella_genome_assembly,_chromosome:_3	AUGUSTUS	exon	2510873	2511108	.	-	.	ID=g9578.t1.exon3;Parent=g9578.t1;
OY759170.1_Sturmia_bella_genome_assembly,_chromosome:_3	AUGUSTUS	intron	2511109	2517040	1	-	.	ID=g9578.t1.intron3;Parent=g9578.t1;
OY759170.1_Sturmia_bella_genome_assembly,_chromosome:_3	AUGUSTUS	CDS	2517041	2517556	1	-	0	ID=g9578.t1.CDS4;Parent=g9578.t1;
OY759170.1_Sturmia_bella_genome_assembly,_chromosome:_3	AUGUSTUS	exon	2517041	2517556	.	-	.	ID=g9578.t1.exon4;Parent=g9578.t1;
OY759170.1_Sturmia_bella_genome_assembly,_chromosome:_3	AUGUSTUS	start_codon	2517554	2517556	.	-	0	ID=g9578.t1.start1;Parent=g9578.t1;
OY759170.1_Sturmia_bella_genome_assembly,_chromosome:_3	AUGUSTUS	gene	2527620	2528141	.	-	.	ID=g9579;
OY759170.1_Sturmia_bella_genome_assembly,_chromosome:_3	AUGUSTUS	mRNA	2527620	2528141	0.4	-	.	ID=g9579.t1;Parent=g9579;
OY759170.1_Sturmia_bella_genome_assembly,_chromosome:_3	AUGUSTUS	stop_codon	2527620	2527622	.	-	0	ID=g9579.t1.stop1;Parent=g9579.t1;
OY759170.1_Sturmia_bella_genome_assembly,_chromosome:_3	AUGUSTUS	CDS	2527620	2528141	0.4	-	0	ID=g9579.t1.CDS1;Parent=g9579.t1;
OY759170.1_Sturmia_bella_genome_assembly,_chromosome:_3	AUGUSTUS	exon	2527620	2528141	.	-	.	ID=g9579.t1.exon1;Parent=g9579.t1;
OY759170.1_Sturmia_bella_genome_assembly,_chromosome:_3	AUGUSTUS	start_codon	2528139	2528141	.	-	0	ID=g9579.t1.start1;Parent=g9579.t1;
OY759170.1_Sturmia_bella_genome_assembly,_chromosome:_3	AUGUSTUS	gene	2529188	2530870	.	+	.	ID=g9580;
OY759170.1_Sturmia_bella_genome_assembly,_chromosome:_3	AUGUSTUS	mRNA	2529188	2530870	1	+	.	ID=g9580.t1;Parent=g9580;
OY759170.1_Sturmia_bella_genome_assembly,_chromosome:_3	AUGUSTUS	start_codon	2529188	2529190	.	+	0	ID=g9580.t1.start1;Parent=g9580.t1;
OY759170.1_Sturmia_bella_genome_assembly,_chromosome:_3	AUGUSTUS	CDS	2529188	2530870	1	+	0	ID=g9580.t1.CDS1;Parent=g9580.t1;
OY759170.1_Sturmia_bella_genome_assembly,_chromosome:_3	AUGUSTUS	exon	2529188	2530870	.	+	.	ID=g9580.t1.exon1;Parent=g9580.t1;
OY759170.1_Sturmia_bella_genome_assembly,_chromosome:_3	AUGUSTUS	stop_codon	2530868	2530870	.	+	0	ID=g9580.t1.stop1;Parent=g9580.t1;
OY759170.1_Sturmia_bella_genome_assembly,_chromosome:_3	AUGUSTUS	gene	2531761	2532323	.	-	.	ID=g9581;
OY759170.1_Sturmia_bella_genome_assembly,_chromosome:_3	AUGUSTUS	mRNA	2531761	2532323	1	-	.	ID=g9581.t1;Parent=g9581;
OY759170.1_Sturmia_bella_genome_assembly,_chromosome:_3	AUGUSTUS	stop_codon	2531761	2531763	.	-	0	ID=g9581.t1.stop1;Parent=g9581.t1;
OY759170.1_Sturmia_bella_genome_assembly,_chromosome:_3	AUGUSTUS	CDS	2531761	2532066	1	-	0	ID=g9581.t1.CDS1;Parent=g9581.t1;
OY759170.1_Sturmia_bella_genome_assembly,_chromosome:_3	AUGUSTUS	exon	2531761	2532066	.	-	.	ID=g9581.t1.exon1;Parent=g9581.t1;
OY759170.1_Sturmia_bella_genome_assembly,_chromosome:_3	AUGUSTUS	intron	2532067	2532134	1	-	.	ID=g9581.t1.intron1;Parent=g9581.t1;
OY759170.1_Sturmia_bella_genome_assembly,_chromosome:_3	AUGUSTUS	CDS	2532135	2532323	1	-	0	ID=g9581.t1.CDS2;Parent=g9581.t1;
OY759170.1_Sturmia_bella_genome_assembly,_chromosome:_3	AUGUSTUS	exon	2532135	2532323	.	-	.	ID=g9581.t1.exon2;Parent=g9581.t1;
OY759170.1_Sturmia_bella_genome_assembly,_chromosome:_3	AUGUSTUS	start_codon	2532321	2532323	.	-	0	ID=g9581.t1.start1;Parent=g9581.t1;
OY759170.1_Sturmia_bella_genome_assembly,_chromosome:_3	AUGUSTUS	gene	2533642	2536342	.	-	.	ID=g9582;
OY759170.1_Sturmia_bella_genome_assembly,_chromosome:_3	AUGUSTUS	mRNA	2533642	2536342	1	-	.	ID=g9582.t1;Parent=g9582;
OY759170.1_Sturmia_bella_genome_assembly,_chromosome:_3	AUGUSTUS	stop_codon	2533642	2533644	.	-	0	ID=g9582.t1.stop1;Parent=g9582.t1;
OY759170.1_Sturmia_bella_genome_assembly,_chromosome:_3	AUGUSTUS	CDS	2533642	2533741	1	-	1	ID=g9582.t1.CDS1;Parent=g9582.t1;
OY759170.1_Sturmia_bella_genome_assembly,_chromosome:_3	AUGUSTUS	exon	2533642	2533741	.	-	.	ID=g9582.t1.exon1;Parent=g9582.t1;
OY759170.1_Sturmia_bella_genome_assembly,_chromosome:_3	AUGUSTUS	intron	2533742	2533906	1	-	.	ID=g9582.t1.intron1;Parent=g9582.t1;
OY759170.1_Sturmia_bella_genome_assembly,_chromosome:_3	AUGUSTUS	CDS	2533907	2534089	1	-	1	ID=g9582.t1.CDS2;Parent=g9582.t1;
OY759170.1_Sturmia_bella_genome_assembly,_chromosome:_3	AUGUSTUS	exon	2533907	2534089	.	-	.	ID=g9582.t1.exon2;Parent=g9582.t1;
OY759170.1_Sturmia_bella_genome_assembly,_chromosome:_3	AUGUSTUS	intron	2534090	2534213	1	-	.	ID=g9582.t1.intron2;Parent=g9582.t1;
OY759170.1_Sturmia_bella_genome_assembly,_chromosome:_3	AUGUSTUS	CDS	2534214	2534319	1	-	2	ID=g9582.t1.CDS3;Parent=g9582.t1;
OY759170.1_Sturmia_bella_genome_assembly,_chromosome:_3	AUGUSTUS	exon	2534214	2534319	.	-	.	ID=g9582.t1.exon3;Parent=g9582.t1;
OY759170.1_Sturmia_bella_genome_assembly,_chromosome:_3	AUGUSTUS	intron	2534320	2534383	1	-	.	ID=g9582.t1.intron3;Parent=g9582.t1;
OY759170.1_Sturmia_bella_genome_assembly,_chromosome:_3	AUGUSTUS	CDS	2534384	2534719	1	-	2	ID=g9582.t1.CDS4;Parent=g9582.t1;
OY759170.1_Sturmia_bella_genome_assembly,_chromosome:_3	AUGUSTUS	exon	2534384	2534719	.	-	.	ID=g9582.t1.exon4;Parent=g9582.t1;
OY759170.1_Sturmia_bella_genome_assembly,_chromosome:_3	AUGUSTUS	intron	2534720	2535573	1	-	.	ID=g9582.t1.intron4;Parent=g9582.t1;
OY759170.1_Sturmia_bella_genome_assembly,_chromosome:_3	AUGUSTUS	CDS	2535574	2536342	1	-	0	ID=g9582.t1.CDS5;Parent=g9582.t1;
OY759170.1_Sturmia_bella_genome_assembly,_chromosome:_3	AUGUSTUS	exon	2535574	2536342	.	-	.	ID=g9582.t1.exon5;Parent=g9582.t1;
OY759170.1_Sturmia_bella_genome_assembly,_chromosome:_3	AUGUSTUS	start_codon	2536340	2536342	.	-	0	ID=g9582.t1.start1;Parent=g9582.t1;
OY759170.1_Sturmia_bella_genome_assembly,_chromosome:_3	AUGUSTUS	gene	2538964	2541736	.	-	.	ID=g9583;
OY759170.1_Sturmia_bella_genome_assembly,_chromosome:_3	AUGUSTUS	mRNA	2538964	2541736	1	-	.	ID=g9583.t1;Parent=g9583;
OY759170.1_Sturmia_bella_genome_assembly,_chromosome:_3	AUGUSTUS	stop_codon	2538964	2538966	.	-	0	ID=g9583.t1.stop1;Parent=g9583.t1;
OY759170.1_Sturmia_bella_genome_assembly,_chromosome:_3	AUGUSTUS	CDS	2538964	2539706	1	-	2	ID=g9583.t1.CDS1;Parent=g9583.t1;
OY759170.1_Sturmia_bella_genome_assembly,_chromosome:_3	AUGUSTUS	exon	2538964	2539706	.	-	.	ID=g9583.t1.exon1;Parent=g9583.t1;
OY759170.1_Sturmia_bella_genome_assembly,_chromosome:_3	AUGUSTUS	intron	2539707	2540973	1	-	.	ID=g9583.t1.intron1;Parent=g9583.t1;
OY759170.1_Sturmia_bella_genome_assembly,_chromosome:_3	AUGUSTUS	CDS	2540974	2541736	1	-	0	ID=g9583.t1.CDS2;Parent=g9583.t1;
OY759170.1_Sturmia_bella_genome_assembly,_chromosome:_3	AUGUSTUS	exon	2540974	2541736	.	-	.	ID=g9583.t1.exon2;Parent=g9583.t1;
OY759170.1_Sturmia_bella_genome_assembly,_chromosome:_3	AUGUSTUS	start_codon	2541734	2541736	.	-	0	ID=g9583.t1.start1;Parent=g9583.t1;
OY759170.1_Sturmia_bella_genome_assembly,_chromosome:_3	AUGUSTUS	gene	2542315	2543211	.	+	.	ID=g9584;
OY759170.1_Sturmia_bella_genome_assembly,_chromosome:_3	AUGUSTUS	mRNA	2542315	2543211	1	+	.	ID=g9584.t1;Parent=g9584;
OY759170.1_Sturmia_bella_genome_assembly,_chromosome:_3	AUGUSTUS	start_codon	2542315	2542317	.	+	0	ID=g9584.t1.start1;Parent=g9584.t1;
OY759170.1_Sturmia_bella_genome_assembly,_chromosome:_3	AUGUSTUS	CDS	2542315	2543211	1	+	0	ID=g9584.t1.CDS1;Parent=g9584.t1;
OY759170.1_Sturmia_bella_genome_assembly,_chromosome:_3	AUGUSTUS	exon	2542315	2543211	.	+	.	ID=g9584.t1.exon1;Parent=g9584.t1;
OY759170.1_Sturmia_bella_genome_assembly,_chromosome:_3	AUGUSTUS	stop_codon	2543209	2543211	.	+	0	ID=g9584.t1.stop1;Parent=g9584.t1;
OY759170.1_Sturmia_bella_genome_assembly,_chromosome:_3	AUGUSTUS	gene	2552961	2555834	.	+	.	ID=g9585;
OY759170.1_Sturmia_bella_genome_assembly,_chromosome:_3	AUGUSTUS	mRNA	2552961	2555834	0.98	+	.	ID=g9585.t1;Parent=g9585;
OY759170.1_Sturmia_bella_genome_assembly,_chromosome:_3	AUGUSTUS	start_codon	2552961	2552963	.	+	0	ID=g9585.t1.start1;Parent=g9585.t1;
OY759170.1_Sturmia_bella_genome_assembly,_chromosome:_3	AUGUSTUS	CDS	2552961	2554418	0.98	+	0	ID=g9585.t1.CDS1;Parent=g9585.t1;
OY759170.1_Sturmia_bella_genome_assembly,_chromosome:_3	AUGUSTUS	exon	2552961	2554418	.	+	.	ID=g9585.t1.exon1;Parent=g9585.t1;
OY759170.1_Sturmia_bella_genome_assembly,_chromosome:_3	AUGUSTUS	intron	2554419	2555254	1	+	.	ID=g9585.t1.intron1;Parent=g9585.t1;
OY759170.1_Sturmia_bella_genome_assembly,_chromosome:_3	AUGUSTUS	CDS	2555255	2555469	1	+	0	ID=g9585.t1.CDS2;Parent=g9585.t1;
OY759170.1_Sturmia_bella_genome_assembly,_chromosome:_3	AUGUSTUS	exon	2555255	2555469	.	+	.	ID=g9585.t1.exon2;Parent=g9585.t1;
OY759170.1_Sturmia_bella_genome_assembly,_chromosome:_3	AUGUSTUS	intron	2555470	2555527	1	+	.	ID=g9585.t1.intron2;Parent=g9585.t1;
OY759170.1_Sturmia_bella_genome_assembly,_chromosome:_3	AUGUSTUS	CDS	2555528	2555834	1	+	1	ID=g9585.t1.CDS3;Parent=g9585.t1;
OY759170.1_Sturmia_bella_genome_assembly,_chromosome:_3	AUGUSTUS	exon	2555528	2555834	.	+	.	ID=g9585.t1.exon3;Parent=g9585.t1;
OY759170.1_Sturmia_bella_genome_assembly,_chromosome:_3	AUGUSTUS	stop_codon	2555832	2555834	.	+	0	ID=g9585.t1.stop1;Parent=g9585.t1;
OY759170.1_Sturmia_bella_genome_assembly,_chromosome:_3	AUGUSTUS	gene	2556733	2559034	.	-	.	ID=g9586;
OY759170.1_Sturmia_bella_genome_assembly,_chromosome:_3	AUGUSTUS	mRNA	2556733	2559034	1	-	.	ID=g9586.t1;Parent=g9586;
OY759170.1_Sturmia_bella_genome_assembly,_chromosome:_3	AUGUSTUS	stop_codon	2556733	2556735	.	-	0	ID=g9586.t1.stop1;Parent=g9586.t1;
OY759170.1_Sturmia_bella_genome_assembly,_chromosome:_3	AUGUSTUS	CDS	2556733	2557233	1	-	0	ID=g9586.t1.CDS1;Parent=g9586.t1;
OY759170.1_Sturmia_bella_genome_assembly,_chromosome:_3	AUGUSTUS	exon	2556733	2557233	.	-	.	ID=g9586.t1.exon1;Parent=g9586.t1;
OY759170.1_Sturmia_bella_genome_assembly,_chromosome:_3	AUGUSTUS	intron	2557234	2557951	1	-	.	ID=g9586.t1.intron1;Parent=g9586.t1;
OY759170.1_Sturmia_bella_genome_assembly,_chromosome:_3	AUGUSTUS	CDS	2557952	2558258	1	-	1	ID=g9586.t1.CDS2;Parent=g9586.t1;
OY759170.1_Sturmia_bella_genome_assembly,_chromosome:_3	AUGUSTUS	exon	2557952	2558258	.	-	.	ID=g9586.t1.exon2;Parent=g9586.t1;
OY759170.1_Sturmia_bella_genome_assembly,_chromosome:_3	AUGUSTUS	intron	2558259	2558322	1	-	.	ID=g9586.t1.intron2;Parent=g9586.t1;
OY759170.1_Sturmia_bella_genome_assembly,_chromosome:_3	AUGUSTUS	CDS	2558323	2558604	1	-	1	ID=g9586.t1.CDS3;Parent=g9586.t1;
OY759170.1_Sturmia_bella_genome_assembly,_chromosome:_3	AUGUSTUS	exon	2558323	2558604	.	-	.	ID=g9586.t1.exon3;Parent=g9586.t1;
OY759170.1_Sturmia_bella_genome_assembly,_chromosome:_3	AUGUSTUS	intron	2558605	2558672	1	-	.	ID=g9586.t1.intron3;Parent=g9586.t1;
OY759170.1_Sturmia_bella_genome_assembly,_chromosome:_3	AUGUSTUS	CDS	2558673	2559034	1	-	0	ID=g9586.t1.CDS4;Parent=g9586.t1;
OY759170.1_Sturmia_bella_genome_assembly,_chromosome:_3	AUGUSTUS	exon	2558673	2559034	.	-	.	ID=g9586.t1.exon4;Parent=g9586.t1;
OY759170.1_Sturmia_bella_genome_assembly,_chromosome:_3	AUGUSTUS	start_codon	2559032	2559034	.	-	0	ID=g9586.t1.start1;Parent=g9586.t1;
OY759170.1_Sturmia_bella_genome_assembly,_chromosome:_3	AUGUSTUS	gene	2563858	2565219	.	+	.	ID=g9587;
OY759170.1_Sturmia_bella_genome_assembly,_chromosome:_3	AUGUSTUS	mRNA	2563858	2565219	1	+	.	ID=g9587.t1;Parent=g9587;
OY759170.1_Sturmia_bella_genome_assembly,_chromosome:_3	AUGUSTUS	start_codon	2563858	2563860	.	+	0	ID=g9587.t1.start1;Parent=g9587.t1;
OY759170.1_Sturmia_bella_genome_assembly,_chromosome:_3	AUGUSTUS	CDS	2563858	2563993	1	+	0	ID=g9587.t1.CDS1;Parent=g9587.t1;
OY759170.1_Sturmia_bella_genome_assembly,_chromosome:_3	AUGUSTUS	exon	2563858	2563993	.	+	.	ID=g9587.t1.exon1;Parent=g9587.t1;
OY759170.1_Sturmia_bella_genome_assembly,_chromosome:_3	AUGUSTUS	intron	2563994	2564149	1	+	.	ID=g9587.t1.intron1;Parent=g9587.t1;
OY759170.1_Sturmia_bella_genome_assembly,_chromosome:_3	AUGUSTUS	CDS	2564150	2565219	1	+	2	ID=g9587.t1.CDS2;Parent=g9587.t1;
OY759170.1_Sturmia_bella_genome_assembly,_chromosome:_3	AUGUSTUS	exon	2564150	2565219	.	+	.	ID=g9587.t1.exon2;Parent=g9587.t1;
OY759170.1_Sturmia_bella_genome_assembly,_chromosome:_3	AUGUSTUS	stop_codon	2565217	2565219	.	+	0	ID=g9587.t1.stop1;Parent=g9587.t1;
OY759170.1_Sturmia_bella_genome_assembly,_chromosome:_3	AUGUSTUS	gene	2566666	2568017	.	-	.	ID=g9588;
OY759170.1_Sturmia_bella_genome_assembly,_chromosome:_3	AUGUSTUS	mRNA	2566666	2568017	1	-	.	ID=g9588.t1;Parent=g9588;
OY759170.1_Sturmia_bella_genome_assembly,_chromosome:_3	AUGUSTUS	stop_codon	2566666	2566668	.	-	0	ID=g9588.t1.stop1;Parent=g9588.t1;
OY759170.1_Sturmia_bella_genome_assembly,_chromosome:_3	AUGUSTUS	CDS	2566666	2566700	1	-	2	ID=g9588.t1.CDS1;Parent=g9588.t1;
OY759170.1_Sturmia_bella_genome_assembly,_chromosome:_3	AUGUSTUS	exon	2566666	2566700	.	-	.	ID=g9588.t1.exon1;Parent=g9588.t1;
OY759170.1_Sturmia_bella_genome_assembly,_chromosome:_3	AUGUSTUS	intron	2566701	2566751	1	-	.	ID=g9588.t1.intron1;Parent=g9588.t1;
OY759170.1_Sturmia_bella_genome_assembly,_chromosome:_3	AUGUSTUS	CDS	2566752	2567134	1	-	1	ID=g9588.t1.CDS2;Parent=g9588.t1;
OY759170.1_Sturmia_bella_genome_assembly,_chromosome:_3	AUGUSTUS	exon	2566752	2567134	.	-	.	ID=g9588.t1.exon2;Parent=g9588.t1;
OY759170.1_Sturmia_bella_genome_assembly,_chromosome:_3	AUGUSTUS	intron	2567135	2567202	1	-	.	ID=g9588.t1.intron2;Parent=g9588.t1;
OY759170.1_Sturmia_bella_genome_assembly,_chromosome:_3	AUGUSTUS	CDS	2567203	2567870	1	-	0	ID=g9588.t1.CDS3;Parent=g9588.t1;
OY759170.1_Sturmia_bella_genome_assembly,_chromosome:_3	AUGUSTUS	exon	2567203	2567870	.	-	.	ID=g9588.t1.exon3;Parent=g9588.t1;
OY759170.1_Sturmia_bella_genome_assembly,_chromosome:_3	AUGUSTUS	intron	2567871	2567939	1	-	.	ID=g9588.t1.intron3;Parent=g9588.t1;
OY759170.1_Sturmia_bella_genome_assembly,_chromosome:_3	AUGUSTUS	CDS	2567940	2568017	1	-	0	ID=g9588.t1.CDS4;Parent=g9588.t1;
OY759170.1_Sturmia_bella_genome_assembly,_chromosome:_3	AUGUSTUS	exon	2567940	2568017	.	-	.	ID=g9588.t1.exon4;Parent=g9588.t1;
OY759170.1_Sturmia_bella_genome_assembly,_chromosome:_3	AUGUSTUS	start_codon	2568015	2568017	.	-	0	ID=g9588.t1.start1;Parent=g9588.t1;
OY759170.1_Sturmia_bella_genome_assembly,_chromosome:_3	AUGUSTUS	gene	2568956	2569240	.	-	.	ID=g9589;
OY759170.1_Sturmia_bella_genome_assembly,_chromosome:_3	AUGUSTUS	mRNA	2568956	2569240	1	-	.	ID=g9589.t1;Parent=g9589;
OY759170.1_Sturmia_bella_genome_assembly,_chromosome:_3	AUGUSTUS	stop_codon	2568956	2568958	.	-	0	ID=g9589.t1.stop1;Parent=g9589.t1;
OY759170.1_Sturmia_bella_genome_assembly,_chromosome:_3	AUGUSTUS	CDS	2568956	2569240	1	-	0	ID=g9589.t1.CDS1;Parent=g9589.t1;
OY759170.1_Sturmia_bella_genome_assembly,_chromosome:_3	AUGUSTUS	exon	2568956	2569240	.	-	.	ID=g9589.t1.exon1;Parent=g9589.t1;
OY759170.1_Sturmia_bella_genome_assembly,_chromosome:_3	AUGUSTUS	start_codon	2569238	2569240	.	-	0	ID=g9589.t1.start1;Parent=g9589.t1;
OY759170.1_Sturmia_bella_genome_assembly,_chromosome:_3	AUGUSTUS	gene	2569490	2591873	.	-	.	ID=g9590;
OY759170.1_Sturmia_bella_genome_assembly,_chromosome:_3	AUGUSTUS	mRNA	2569490	2591873	1	-	.	ID=g9590.t1;Parent=g9590;
OY759170.1_Sturmia_bella_genome_assembly,_chromosome:_3	AUGUSTUS	stop_codon	2569490	2569492	.	-	0	ID=g9590.t1.stop1;Parent=g9590.t1;
OY759170.1_Sturmia_bella_genome_assembly,_chromosome:_3	AUGUSTUS	CDS	2569490	2570259	1	-	2	ID=g9590.t1.CDS1;Parent=g9590.t1;
OY759170.1_Sturmia_bella_genome_assembly,_chromosome:_3	AUGUSTUS	exon	2569490	2570259	.	-	.	ID=g9590.t1.exon1;Parent=g9590.t1;
OY759170.1_Sturmia_bella_genome_assembly,_chromosome:_3	AUGUSTUS	intron	2570260	2578108	1	-	.	ID=g9590.t1.intron1;Parent=g9590.t1;
OY759170.1_Sturmia_bella_genome_assembly,_chromosome:_3	AUGUSTUS	CDS	2578109	2578356	1	-	1	ID=g9590.t1.CDS2;Parent=g9590.t1;
OY759170.1_Sturmia_bella_genome_assembly,_chromosome:_3	AUGUSTUS	exon	2578109	2578356	.	-	.	ID=g9590.t1.exon2;Parent=g9590.t1;
OY759170.1_Sturmia_bella_genome_assembly,_chromosome:_3	AUGUSTUS	intron	2578357	2578422	1	-	.	ID=g9590.t1.intron2;Parent=g9590.t1;
OY759170.1_Sturmia_bella_genome_assembly,_chromosome:_3	AUGUSTUS	CDS	2578423	2578900	1	-	2	ID=g9590.t1.CDS3;Parent=g9590.t1;
OY759170.1_Sturmia_bella_genome_assembly,_chromosome:_3	AUGUSTUS	exon	2578423	2578900	.	-	.	ID=g9590.t1.exon3;Parent=g9590.t1;
OY759170.1_Sturmia_bella_genome_assembly,_chromosome:_3	AUGUSTUS	intron	2578901	2590798	1	-	.	ID=g9590.t1.intron3;Parent=g9590.t1;
OY759170.1_Sturmia_bella_genome_assembly,_chromosome:_3	AUGUSTUS	CDS	2590799	2591873	1	-	0	ID=g9590.t1.CDS4;Parent=g9590.t1;
OY759170.1_Sturmia_bella_genome_assembly,_chromosome:_3	AUGUSTUS	exon	2590799	2591873	.	-	.	ID=g9590.t1.exon4;Parent=g9590.t1;
OY759170.1_Sturmia_bella_genome_assembly,_chromosome:_3	AUGUSTUS	start_codon	2591871	2591873	.	-	0	ID=g9590.t1.start1;Parent=g9590.t1;
OY759170.1_Sturmia_bella_genome_assembly,_chromosome:_3	AUGUSTUS	gene	2632625	2636710	.	-	.	ID=g9591;
OY759170.1_Sturmia_bella_genome_assembly,_chromosome:_3	AUGUSTUS	mRNA	2632625	2636710	0.16	-	.	ID=g9591.t1;Parent=g9591;
OY759170.1_Sturmia_bella_genome_assembly,_chromosome:_3	AUGUSTUS	stop_codon	2632625	2632627	.	-	0	ID=g9591.t1.stop1;Parent=g9591.t1;
OY759170.1_Sturmia_bella_genome_assembly,_chromosome:_3	AUGUSTUS	CDS	2632625	2633257	0.39	-	0	ID=g9591.t1.CDS1;Parent=g9591.t1;
OY759170.1_Sturmia_bella_genome_assembly,_chromosome:_3	AUGUSTUS	exon	2632625	2633257	.	-	.	ID=g9591.t1.exon1;Parent=g9591.t1;
OY759170.1_Sturmia_bella_genome_assembly,_chromosome:_3	AUGUSTUS	intron	2633258	2633788	0.18	-	.	ID=g9591.t1.intron1;Parent=g9591.t1;
OY759170.1_Sturmia_bella_genome_assembly,_chromosome:_3	AUGUSTUS	CDS	2633789	2634213	0.3	-	2	ID=g9591.t1.CDS2;Parent=g9591.t1;
OY759170.1_Sturmia_bella_genome_assembly,_chromosome:_3	AUGUSTUS	exon	2633789	2634213	.	-	.	ID=g9591.t1.exon2;Parent=g9591.t1;
OY759170.1_Sturmia_bella_genome_assembly,_chromosome:_3	AUGUSTUS	intron	2634214	2635203	0.92	-	.	ID=g9591.t1.intron2;Parent=g9591.t1;
OY759170.1_Sturmia_bella_genome_assembly,_chromosome:_3	AUGUSTUS	CDS	2635204	2636710	0.96	-	0	ID=g9591.t1.CDS3;Parent=g9591.t1;
OY759170.1_Sturmia_bella_genome_assembly,_chromosome:_3	AUGUSTUS	exon	2635204	2636710	.	-	.	ID=g9591.t1.exon3;Parent=g9591.t1;
OY759170.1_Sturmia_bella_genome_assembly,_chromosome:_3	AUGUSTUS	start_codon	2636708	2636710	.	-	0	ID=g9591.t1.start1;Parent=g9591.t1;
OY759170.1_Sturmia_bella_genome_assembly,_chromosome:_3	AUGUSTUS	gene	2725100	2726199	.	+	.	ID=g9592;
OY759170.1_Sturmia_bella_genome_assembly,_chromosome:_3	AUGUSTUS	mRNA	2725100	2726199	0.28	+	.	ID=g9592.t1;Parent=g9592;
OY759170.1_Sturmia_bella_genome_assembly,_chromosome:_3	AUGUSTUS	start_codon	2725100	2725102	.	+	0	ID=g9592.t1.start1;Parent=g9592.t1;
OY759170.1_Sturmia_bella_genome_assembly,_chromosome:_3	AUGUSTUS	CDS	2725100	2725381	0.45	+	0	ID=g9592.t1.CDS1;Parent=g9592.t1;
OY759170.1_Sturmia_bella_genome_assembly,_chromosome:_3	AUGUSTUS	exon	2725100	2725381	.	+	.	ID=g9592.t1.exon1;Parent=g9592.t1;
OY759170.1_Sturmia_bella_genome_assembly,_chromosome:_3	AUGUSTUS	intron	2725382	2726145	0.28	+	.	ID=g9592.t1.intron1;Parent=g9592.t1;
OY759170.1_Sturmia_bella_genome_assembly,_chromosome:_3	AUGUSTUS	CDS	2726146	2726199	0.6	+	0	ID=g9592.t1.CDS2;Parent=g9592.t1;
OY759170.1_Sturmia_bella_genome_assembly,_chromosome:_3	AUGUSTUS	exon	2726146	2726199	.	+	.	ID=g9592.t1.exon2;Parent=g9592.t1;
OY759170.1_Sturmia_bella_genome_assembly,_chromosome:_3	AUGUSTUS	stop_codon	2726197	2726199	.	+	0	ID=g9592.t1.stop1;Parent=g9592.t1;
OY759170.1_Sturmia_bella_genome_assembly,_chromosome:_3	AUGUSTUS	gene	2726612	2727949	.	-	.	ID=g9593;
OY759170.1_Sturmia_bella_genome_assembly,_chromosome:_3	AUGUSTUS	mRNA	2726612	2727949	1	-	.	ID=g9593.t1;Parent=g9593;
OY759170.1_Sturmia_bella_genome_assembly,_chromosome:_3	AUGUSTUS	stop_codon	2726612	2726614	.	-	0	ID=g9593.t1.stop1;Parent=g9593.t1;
OY759170.1_Sturmia_bella_genome_assembly,_chromosome:_3	AUGUSTUS	CDS	2726612	2727949	1	-	0	ID=g9593.t1.CDS1;Parent=g9593.t1;
OY759170.1_Sturmia_bella_genome_assembly,_chromosome:_3	AUGUSTUS	exon	2726612	2727949	.	-	.	ID=g9593.t1.exon1;Parent=g9593.t1;
OY759170.1_Sturmia_bella_genome_assembly,_chromosome:_3	AUGUSTUS	start_codon	2727947	2727949	.	-	0	ID=g9593.t1.start1;Parent=g9593.t1;
OY759170.1_Sturmia_bella_genome_assembly,_chromosome:_3	AUGUSTUS	gene	2728591	2732303	.	-	.	ID=g9594;
OY759170.1_Sturmia_bella_genome_assembly,_chromosome:_3	AUGUSTUS	mRNA	2728591	2732303	0.26	-	.	ID=g9594.t1;Parent=g9594;
OY759170.1_Sturmia_bella_genome_assembly,_chromosome:_3	AUGUSTUS	stop_codon	2728591	2728593	.	-	0	ID=g9594.t1.stop1;Parent=g9594.t1;
OY759170.1_Sturmia_bella_genome_assembly,_chromosome:_3	AUGUSTUS	CDS	2728591	2728888	0.89	-	1	ID=g9594.t1.CDS1;Parent=g9594.t1;
OY759170.1_Sturmia_bella_genome_assembly,_chromosome:_3	AUGUSTUS	exon	2728591	2728888	.	-	.	ID=g9594.t1.exon1;Parent=g9594.t1;
OY759170.1_Sturmia_bella_genome_assembly,_chromosome:_3	AUGUSTUS	intron	2728889	2729535	0.46	-	.	ID=g9594.t1.intron1;Parent=g9594.t1;
OY759170.1_Sturmia_bella_genome_assembly,_chromosome:_3	AUGUSTUS	CDS	2729536	2730482	0.3	-	0	ID=g9594.t1.CDS2;Parent=g9594.t1;
OY759170.1_Sturmia_bella_genome_assembly,_chromosome:_3	AUGUSTUS	exon	2729536	2730482	.	-	.	ID=g9594.t1.exon2;Parent=g9594.t1;
OY759170.1_Sturmia_bella_genome_assembly,_chromosome:_3	AUGUSTUS	intron	2730483	2731817	0.6	-	.	ID=g9594.t1.intron2;Parent=g9594.t1;
OY759170.1_Sturmia_bella_genome_assembly,_chromosome:_3	AUGUSTUS	CDS	2731818	2732303	0.96	-	0	ID=g9594.t1.CDS3;Parent=g9594.t1;
OY759170.1_Sturmia_bella_genome_assembly,_chromosome:_3	AUGUSTUS	exon	2731818	2732303	.	-	.	ID=g9594.t1.exon3;Parent=g9594.t1;
OY759170.1_Sturmia_bella_genome_assembly,_chromosome:_3	AUGUSTUS	start_codon	2732301	2732303	.	-	0	ID=g9594.t1.start1;Parent=g9594.t1;
OY759170.1_Sturmia_bella_genome_assembly,_chromosome:_3	AUGUSTUS	gene	2733544	2737704	.	+	.	ID=g9595;
OY759170.1_Sturmia_bella_genome_assembly,_chromosome:_3	AUGUSTUS	mRNA	2733544	2737704	1	+	.	ID=g9595.t1;Parent=g9595;
OY759170.1_Sturmia_bella_genome_assembly,_chromosome:_3	AUGUSTUS	start_codon	2733544	2733546	.	+	0	ID=g9595.t1.start1;Parent=g9595.t1;
OY759170.1_Sturmia_bella_genome_assembly,_chromosome:_3	AUGUSTUS	CDS	2733544	2737704	1	+	0	ID=g9595.t1.CDS1;Parent=g9595.t1;
OY759170.1_Sturmia_bella_genome_assembly,_chromosome:_3	AUGUSTUS	exon	2733544	2737704	.	+	.	ID=g9595.t1.exon1;Parent=g9595.t1;
OY759170.1_Sturmia_bella_genome_assembly,_chromosome:_3	AUGUSTUS	stop_codon	2737702	2737704	.	+	0	ID=g9595.t1.stop1;Parent=g9595.t1;
OY759170.1_Sturmia_bella_genome_assembly,_chromosome:_3	AUGUSTUS	gene	2737898	2739235	.	+	.	ID=g9596;
OY759170.1_Sturmia_bella_genome_assembly,_chromosome:_3	AUGUSTUS	mRNA	2737898	2739235	0.98	+	.	ID=g9596.t1;Parent=g9596;
OY759170.1_Sturmia_bella_genome_assembly,_chromosome:_3	AUGUSTUS	start_codon	2737898	2737900	.	+	0	ID=g9596.t1.start1;Parent=g9596.t1;
OY759170.1_Sturmia_bella_genome_assembly,_chromosome:_3	AUGUSTUS	CDS	2737898	2739235	0.98	+	0	ID=g9596.t1.CDS1;Parent=g9596.t1;
OY759170.1_Sturmia_bella_genome_assembly,_chromosome:_3	AUGUSTUS	exon	2737898	2739235	.	+	.	ID=g9596.t1.exon1;Parent=g9596.t1;
OY759170.1_Sturmia_bella_genome_assembly,_chromosome:_3	AUGUSTUS	stop_codon	2739233	2739235	.	+	0	ID=g9596.t1.stop1;Parent=g9596.t1;
OY759170.1_Sturmia_bella_genome_assembly,_chromosome:_3	AUGUSTUS	mRNA	2737898	2738580	0.67	+	.	ID=g9596.t2;Parent=g9596;
OY759170.1_Sturmia_bella_genome_assembly,_chromosome:_3	AUGUSTUS	start_codon	2737898	2737900	.	+	0	ID=g9596.t2.start1;Parent=g9596.t2;
OY759170.1_Sturmia_bella_genome_assembly,_chromosome:_3	AUGUSTUS	CDS	2737898	2738458	0.67	+	0	ID=g9596.t2.CDS1;Parent=g9596.t2;
OY759170.1_Sturmia_bella_genome_assembly,_chromosome:_3	AUGUSTUS	exon	2737898	2738458	.	+	.	ID=g9596.t2.exon1;Parent=g9596.t2;
OY759170.1_Sturmia_bella_genome_assembly,_chromosome:_3	AUGUSTUS	intron	2738459	2738559	0.92	+	.	ID=g9596.t2.intron1;Parent=g9596.t2;
OY759170.1_Sturmia_bella_genome_assembly,_chromosome:_3	AUGUSTUS	CDS	2738560	2738580	0.92	+	0	ID=g9596.t2.CDS2;Parent=g9596.t2;
OY759170.1_Sturmia_bella_genome_assembly,_chromosome:_3	AUGUSTUS	exon	2738560	2738580	.	+	.	ID=g9596.t2.exon2;Parent=g9596.t2;
OY759170.1_Sturmia_bella_genome_assembly,_chromosome:_3	AUGUSTUS	stop_codon	2738578	2738580	.	+	0	ID=g9596.t2.stop1;Parent=g9596.t2;
OY759170.1_Sturmia_bella_genome_assembly,_chromosome:_3	AUGUSTUS	gene	2806714	2811625	.	-	.	ID=g9597;
OY759170.1_Sturmia_bella_genome_assembly,_chromosome:_3	AUGUSTUS	mRNA	2806714	2811625	0.97	-	.	ID=g9597.t1;Parent=g9597;
OY759170.1_Sturmia_bella_genome_assembly,_chromosome:_3	AUGUSTUS	stop_codon	2806714	2806716	.	-	0	ID=g9597.t1.stop1;Parent=g9597.t1;
OY759170.1_Sturmia_bella_genome_assembly,_chromosome:_3	AUGUSTUS	CDS	2806714	2807079	1	-	0	ID=g9597.t1.CDS1;Parent=g9597.t1;
OY759170.1_Sturmia_bella_genome_assembly,_chromosome:_3	AUGUSTUS	exon	2806714	2807079	.	-	.	ID=g9597.t1.exon1;Parent=g9597.t1;
OY759170.1_Sturmia_bella_genome_assembly,_chromosome:_3	AUGUSTUS	intron	2807080	2808277	1	-	.	ID=g9597.t1.intron1;Parent=g9597.t1;
OY759170.1_Sturmia_bella_genome_assembly,_chromosome:_3	AUGUSTUS	CDS	2808278	2808481	1	-	0	ID=g9597.t1.CDS2;Parent=g9597.t1;
OY759170.1_Sturmia_bella_genome_assembly,_chromosome:_3	AUGUSTUS	exon	2808278	2808481	.	-	.	ID=g9597.t1.exon2;Parent=g9597.t1;
OY759170.1_Sturmia_bella_genome_assembly,_chromosome:_3	AUGUSTUS	intron	2808482	2808577	1	-	.	ID=g9597.t1.intron2;Parent=g9597.t1;
OY759170.1_Sturmia_bella_genome_assembly,_chromosome:_3	AUGUSTUS	CDS	2808578	2808948	1	-	2	ID=g9597.t1.CDS3;Parent=g9597.t1;
OY759170.1_Sturmia_bella_genome_assembly,_chromosome:_3	AUGUSTUS	exon	2808578	2808948	.	-	.	ID=g9597.t1.exon3;Parent=g9597.t1;
OY759170.1_Sturmia_bella_genome_assembly,_chromosome:_3	AUGUSTUS	intron	2808949	2809506	1	-	.	ID=g9597.t1.intron3;Parent=g9597.t1;
OY759170.1_Sturmia_bella_genome_assembly,_chromosome:_3	AUGUSTUS	CDS	2809507	2809881	1	-	2	ID=g9597.t1.CDS4;Parent=g9597.t1;
OY759170.1_Sturmia_bella_genome_assembly,_chromosome:_3	AUGUSTUS	exon	2809507	2809881	.	-	.	ID=g9597.t1.exon4;Parent=g9597.t1;
OY759170.1_Sturmia_bella_genome_assembly,_chromosome:_3	AUGUSTUS	intron	2809882	2810988	1	-	.	ID=g9597.t1.intron4;Parent=g9597.t1;
OY759170.1_Sturmia_bella_genome_assembly,_chromosome:_3	AUGUSTUS	CDS	2810989	2811105	1	-	2	ID=g9597.t1.CDS5;Parent=g9597.t1;
OY759170.1_Sturmia_bella_genome_assembly,_chromosome:_3	AUGUSTUS	exon	2810989	2811105	.	-	.	ID=g9597.t1.exon5;Parent=g9597.t1;
OY759170.1_Sturmia_bella_genome_assembly,_chromosome:_3	AUGUSTUS	intron	2811106	2811459	1	-	.	ID=g9597.t1.intron5;Parent=g9597.t1;
OY759170.1_Sturmia_bella_genome_assembly,_chromosome:_3	AUGUSTUS	CDS	2811460	2811625	0.97	-	0	ID=g9597.t1.CDS6;Parent=g9597.t1;
OY759170.1_Sturmia_bella_genome_assembly,_chromosome:_3	AUGUSTUS	exon	2811460	2811625	.	-	.	ID=g9597.t1.exon6;Parent=g9597.t1;
OY759170.1_Sturmia_bella_genome_assembly,_chromosome:_3	AUGUSTUS	start_codon	2811623	2811625	.	-	0	ID=g9597.t1.start1;Parent=g9597.t1;
OY759170.1_Sturmia_bella_genome_assembly,_chromosome:_3	AUGUSTUS	gene	2822662	2824086	.	+	.	ID=g9598;
OY759170.1_Sturmia_bella_genome_assembly,_chromosome:_3	AUGUSTUS	mRNA	2822662	2824086	1	+	.	ID=g9598.t1;Parent=g9598;
OY759170.1_Sturmia_bella_genome_assembly,_chromosome:_3	AUGUSTUS	start_codon	2822662	2822664	.	+	0	ID=g9598.t1.start1;Parent=g9598.t1;
OY759170.1_Sturmia_bella_genome_assembly,_chromosome:_3	AUGUSTUS	CDS	2822662	2823541	1	+	0	ID=g9598.t1.CDS1;Parent=g9598.t1;
OY759170.1_Sturmia_bella_genome_assembly,_chromosome:_3	AUGUSTUS	exon	2822662	2823541	.	+	.	ID=g9598.t1.exon1;Parent=g9598.t1;
OY759170.1_Sturmia_bella_genome_assembly,_chromosome:_3	AUGUSTUS	intron	2823542	2823620	1	+	.	ID=g9598.t1.intron1;Parent=g9598.t1;
OY759170.1_Sturmia_bella_genome_assembly,_chromosome:_3	AUGUSTUS	CDS	2823621	2823697	1	+	2	ID=g9598.t1.CDS2;Parent=g9598.t1;
OY759170.1_Sturmia_bella_genome_assembly,_chromosome:_3	AUGUSTUS	exon	2823621	2823697	.	+	.	ID=g9598.t1.exon2;Parent=g9598.t1;
OY759170.1_Sturmia_bella_genome_assembly,_chromosome:_3	AUGUSTUS	intron	2823698	2823754	1	+	.	ID=g9598.t1.intron2;Parent=g9598.t1;
OY759170.1_Sturmia_bella_genome_assembly,_chromosome:_3	AUGUSTUS	CDS	2823755	2823913	1	+	0	ID=g9598.t1.CDS3;Parent=g9598.t1;
OY759170.1_Sturmia_bella_genome_assembly,_chromosome:_3	AUGUSTUS	exon	2823755	2823913	.	+	.	ID=g9598.t1.exon3;Parent=g9598.t1;
OY759170.1_Sturmia_bella_genome_assembly,_chromosome:_3	AUGUSTUS	intron	2823914	2823978	1	+	.	ID=g9598.t1.intron3;Parent=g9598.t1;
OY759170.1_Sturmia_bella_genome_assembly,_chromosome:_3	AUGUSTUS	CDS	2823979	2824086	1	+	0	ID=g9598.t1.CDS4;Parent=g9598.t1;
OY759170.1_Sturmia_bella_genome_assembly,_chromosome:_3	AUGUSTUS	exon	2823979	2824086	.	+	.	ID=g9598.t1.exon4;Parent=g9598.t1;
OY759170.1_Sturmia_bella_genome_assembly,_chromosome:_3	AUGUSTUS	stop_codon	2824084	2824086	.	+	0	ID=g9598.t1.stop1;Parent=g9598.t1;
OY759170.1_Sturmia_bella_genome_assembly,_chromosome:_3	AUGUSTUS	gene	2838950	2842772	.	-	.	ID=g9599;
OY759170.1_Sturmia_bella_genome_assembly,_chromosome:_3	AUGUSTUS	mRNA	2840386	2842772	1	-	.	ID=g9599.t1;Parent=g9599;
OY759170.1_Sturmia_bella_genome_assembly,_chromosome:_3	AUGUSTUS	stop_codon	2840386	2840388	.	-	0	ID=g9599.t1.stop1;Parent=g9599.t1;
OY759170.1_Sturmia_bella_genome_assembly,_chromosome:_3	AUGUSTUS	CDS	2840386	2841063	1	-	0	ID=g9599.t1.CDS1;Parent=g9599.t1;
OY759170.1_Sturmia_bella_genome_assembly,_chromosome:_3	AUGUSTUS	exon	2840386	2841063	.	-	.	ID=g9599.t1.exon1;Parent=g9599.t1;
OY759170.1_Sturmia_bella_genome_assembly,_chromosome:_3	AUGUSTUS	intron	2841064	2841131	1	-	.	ID=g9599.t1.intron1;Parent=g9599.t1;
OY759170.1_Sturmia_bella_genome_assembly,_chromosome:_3	AUGUSTUS	CDS	2841132	2841334	1	-	2	ID=g9599.t1.CDS2;Parent=g9599.t1;
OY759170.1_Sturmia_bella_genome_assembly,_chromosome:_3	AUGUSTUS	exon	2841132	2841334	.	-	.	ID=g9599.t1.exon2;Parent=g9599.t1;
OY759170.1_Sturmia_bella_genome_assembly,_chromosome:_3	AUGUSTUS	intron	2841335	2841390	1	-	.	ID=g9599.t1.intron2;Parent=g9599.t1;
OY759170.1_Sturmia_bella_genome_assembly,_chromosome:_3	AUGUSTUS	CDS	2841391	2841580	1	-	0	ID=g9599.t1.CDS3;Parent=g9599.t1;
OY759170.1_Sturmia_bella_genome_assembly,_chromosome:_3	AUGUSTUS	exon	2841391	2841580	.	-	.	ID=g9599.t1.exon3;Parent=g9599.t1;
OY759170.1_Sturmia_bella_genome_assembly,_chromosome:_3	AUGUSTUS	intron	2841581	2842502	1	-	.	ID=g9599.t1.intron3;Parent=g9599.t1;
OY759170.1_Sturmia_bella_genome_assembly,_chromosome:_3	AUGUSTUS	CDS	2842503	2842571	1	-	0	ID=g9599.t1.CDS4;Parent=g9599.t1;
OY759170.1_Sturmia_bella_genome_assembly,_chromosome:_3	AUGUSTUS	exon	2842503	2842571	.	-	.	ID=g9599.t1.exon4;Parent=g9599.t1;
OY759170.1_Sturmia_bella_genome_assembly,_chromosome:_3	AUGUSTUS	intron	2842572	2842712	1	-	.	ID=g9599.t1.intron4;Parent=g9599.t1;
OY759170.1_Sturmia_bella_genome_assembly,_chromosome:_3	AUGUSTUS	CDS	2842713	2842772	1	-	0	ID=g9599.t1.CDS5;Parent=g9599.t1;
OY759170.1_Sturmia_bella_genome_assembly,_chromosome:_3	AUGUSTUS	exon	2842713	2842772	.	-	.	ID=g9599.t1.exon5;Parent=g9599.t1;
OY759170.1_Sturmia_bella_genome_assembly,_chromosome:_3	AUGUSTUS	start_codon	2842770	2842772	.	-	0	ID=g9599.t1.start1;Parent=g9599.t1;
OY759170.1_Sturmia_bella_genome_assembly,_chromosome:_3	AUGUSTUS	mRNA	2838950	2842772	0.76	-	.	ID=g9599.t2;Parent=g9599;
OY759170.1_Sturmia_bella_genome_assembly,_chromosome:_3	AUGUSTUS	stop_codon	2838950	2838952	.	-	0	ID=g9599.t2.stop1;Parent=g9599.t2;
OY759170.1_Sturmia_bella_genome_assembly,_chromosome:_3	AUGUSTUS	CDS	2838950	2839213	1	-	0	ID=g9599.t2.CDS1;Parent=g9599.t2;
OY759170.1_Sturmia_bella_genome_assembly,_chromosome:_3	AUGUSTUS	exon	2838950	2839213	.	-	.	ID=g9599.t2.exon1;Parent=g9599.t2;
OY759170.1_Sturmia_bella_genome_assembly,_chromosome:_3	AUGUSTUS	intron	2839214	2840397	0.76	-	.	ID=g9599.t2.intron1;Parent=g9599.t2;
OY759170.1_Sturmia_bella_genome_assembly,_chromosome:_3	AUGUSTUS	CDS	2840398	2841063	0.76	-	0	ID=g9599.t2.CDS2;Parent=g9599.t2;
OY759170.1_Sturmia_bella_genome_assembly,_chromosome:_3	AUGUSTUS	exon	2840398	2841063	.	-	.	ID=g9599.t2.exon2;Parent=g9599.t2;
OY759170.1_Sturmia_bella_genome_assembly,_chromosome:_3	AUGUSTUS	intron	2841064	2841131	1	-	.	ID=g9599.t2.intron2;Parent=g9599.t2;
OY759170.1_Sturmia_bella_genome_assembly,_chromosome:_3	AUGUSTUS	CDS	2841132	2841334	1	-	2	ID=g9599.t2.CDS3;Parent=g9599.t2;
OY759170.1_Sturmia_bella_genome_assembly,_chromosome:_3	AUGUSTUS	exon	2841132	2841334	.	-	.	ID=g9599.t2.exon3;Parent=g9599.t2;
OY759170.1_Sturmia_bella_genome_assembly,_chromosome:_3	AUGUSTUS	intron	2841335	2841390	1	-	.	ID=g9599.t2.intron3;Parent=g9599.t2;
OY759170.1_Sturmia_bella_genome_assembly,_chromosome:_3	AUGUSTUS	CDS	2841391	2841580	1	-	0	ID=g9599.t2.CDS4;Parent=g9599.t2;
OY759170.1_Sturmia_bella_genome_assembly,_chromosome:_3	AUGUSTUS	exon	2841391	2841580	.	-	.	ID=g9599.t2.exon4;Parent=g9599.t2;
OY759170.1_Sturmia_bella_genome_assembly,_chromosome:_3	AUGUSTUS	intron	2841581	2842502	1	-	.	ID=g9599.t2.intron4;Parent=g9599.t2;
OY759170.1_Sturmia_bella_genome_assembly,_chromosome:_3	AUGUSTUS	CDS	2842503	2842571	1	-	0	ID=g9599.t2.CDS5;Parent=g9599.t2;
OY759170.1_Sturmia_bella_genome_assembly,_chromosome:_3	AUGUSTUS	exon	2842503	2842571	.	-	.	ID=g9599.t2.exon5;Parent=g9599.t2;
OY759170.1_Sturmia_bella_genome_assembly,_chromosome:_3	AUGUSTUS	intron	2842572	2842712	1	-	.	ID=g9599.t2.intron5;Parent=g9599.t2;
OY759170.1_Sturmia_bella_genome_assembly,_chromosome:_3	AUGUSTUS	CDS	2842713	2842772	1	-	0	ID=g9599.t2.CDS6;Parent=g9599.t2;
OY759170.1_Sturmia_bella_genome_assembly,_chromosome:_3	AUGUSTUS	exon	2842713	2842772	.	-	.	ID=g9599.t2.exon6;Parent=g9599.t2;
OY759170.1_Sturmia_bella_genome_assembly,_chromosome:_3	AUGUSTUS	start_codon	2842770	2842772	.	-	0	ID=g9599.t2.start1;Parent=g9599.t2;
OY759170.1_Sturmia_bella_genome_assembly,_chromosome:_3	AUGUSTUS	gene	2843553	2854451	.	+	.	ID=g9600;
OY759170.1_Sturmia_bella_genome_assembly,_chromosome:_3	AUGUSTUS	mRNA	2843553	2854451	1	+	.	ID=g9600.t1;Parent=g9600;
OY759170.1_Sturmia_bella_genome_assembly,_chromosome:_3	AUGUSTUS	start_codon	2843553	2843555	.	+	0	ID=g9600.t1.start1;Parent=g9600.t1;
OY759170.1_Sturmia_bella_genome_assembly,_chromosome:_3	AUGUSTUS	CDS	2843553	2843596	1	+	0	ID=g9600.t1.CDS1;Parent=g9600.t1;
OY759170.1_Sturmia_bella_genome_assembly,_chromosome:_3	AUGUSTUS	exon	2843553	2843596	.	+	.	ID=g9600.t1.exon1;Parent=g9600.t1;
OY759170.1_Sturmia_bella_genome_assembly,_chromosome:_3	AUGUSTUS	intron	2843597	2843665	1	+	.	ID=g9600.t1.intron1;Parent=g9600.t1;
OY759170.1_Sturmia_bella_genome_assembly,_chromosome:_3	AUGUSTUS	CDS	2843666	2844439	1	+	1	ID=g9600.t1.CDS2;Parent=g9600.t1;
OY759170.1_Sturmia_bella_genome_assembly,_chromosome:_3	AUGUSTUS	exon	2843666	2844439	.	+	.	ID=g9600.t1.exon2;Parent=g9600.t1;
OY759170.1_Sturmia_bella_genome_assembly,_chromosome:_3	AUGUSTUS	intron	2844440	2844507	1	+	.	ID=g9600.t1.intron2;Parent=g9600.t1;
OY759170.1_Sturmia_bella_genome_assembly,_chromosome:_3	AUGUSTUS	CDS	2844508	2845592	1	+	1	ID=g9600.t1.CDS3;Parent=g9600.t1;
OY759170.1_Sturmia_bella_genome_assembly,_chromosome:_3	AUGUSTUS	exon	2844508	2845592	.	+	.	ID=g9600.t1.exon3;Parent=g9600.t1;
OY759170.1_Sturmia_bella_genome_assembly,_chromosome:_3	AUGUSTUS	intron	2845593	2845667	1	+	.	ID=g9600.t1.intron3;Parent=g9600.t1;
OY759170.1_Sturmia_bella_genome_assembly,_chromosome:_3	AUGUSTUS	CDS	2845668	2845813	1	+	2	ID=g9600.t1.CDS4;Parent=g9600.t1;
OY759170.1_Sturmia_bella_genome_assembly,_chromosome:_3	AUGUSTUS	exon	2845668	2845813	.	+	.	ID=g9600.t1.exon4;Parent=g9600.t1;
OY759170.1_Sturmia_bella_genome_assembly,_chromosome:_3	AUGUSTUS	intron	2845814	2851745	1	+	.	ID=g9600.t1.intron4;Parent=g9600.t1;
OY759170.1_Sturmia_bella_genome_assembly,_chromosome:_3	AUGUSTUS	CDS	2851746	2852163	1	+	0	ID=g9600.t1.CDS5;Parent=g9600.t1;
OY759170.1_Sturmia_bella_genome_assembly,_chromosome:_3	AUGUSTUS	exon	2851746	2852163	.	+	.	ID=g9600.t1.exon5;Parent=g9600.t1;
OY759170.1_Sturmia_bella_genome_assembly,_chromosome:_3	AUGUSTUS	intron	2852164	2852241	1	+	.	ID=g9600.t1.intron5;Parent=g9600.t1;
OY759170.1_Sturmia_bella_genome_assembly,_chromosome:_3	AUGUSTUS	CDS	2852242	2852677	1	+	2	ID=g9600.t1.CDS6;Parent=g9600.t1;
OY759170.1_Sturmia_bella_genome_assembly,_chromosome:_3	AUGUSTUS	exon	2852242	2852677	.	+	.	ID=g9600.t1.exon6;Parent=g9600.t1;
OY759170.1_Sturmia_bella_genome_assembly,_chromosome:_3	AUGUSTUS	intron	2852678	2853081	1	+	.	ID=g9600.t1.intron6;Parent=g9600.t1;
OY759170.1_Sturmia_bella_genome_assembly,_chromosome:_3	AUGUSTUS	CDS	2853082	2853609	1	+	1	ID=g9600.t1.CDS7;Parent=g9600.t1;
OY759170.1_Sturmia_bella_genome_assembly,_chromosome:_3	AUGUSTUS	exon	2853082	2853609	.	+	.	ID=g9600.t1.exon7;Parent=g9600.t1;
OY759170.1_Sturmia_bella_genome_assembly,_chromosome:_3	AUGUSTUS	intron	2853610	2853678	1	+	.	ID=g9600.t1.intron7;Parent=g9600.t1;
OY759170.1_Sturmia_bella_genome_assembly,_chromosome:_3	AUGUSTUS	CDS	2853679	2854186	1	+	1	ID=g9600.t1.CDS8;Parent=g9600.t1;
OY759170.1_Sturmia_bella_genome_assembly,_chromosome:_3	AUGUSTUS	exon	2853679	2854186	.	+	.	ID=g9600.t1.exon8;Parent=g9600.t1;
OY759170.1_Sturmia_bella_genome_assembly,_chromosome:_3	AUGUSTUS	intron	2854187	2854259	1	+	.	ID=g9600.t1.intron8;Parent=g9600.t1;
OY759170.1_Sturmia_bella_genome_assembly,_chromosome:_3	AUGUSTUS	CDS	2854260	2854451	1	+	0	ID=g9600.t1.CDS9;Parent=g9600.t1;
OY759170.1_Sturmia_bella_genome_assembly,_chromosome:_3	AUGUSTUS	exon	2854260	2854451	.	+	.	ID=g9600.t1.exon9;Parent=g9600.t1;
OY759170.1_Sturmia_bella_genome_assembly,_chromosome:_3	AUGUSTUS	stop_codon	2854449	2854451	.	+	0	ID=g9600.t1.stop1;Parent=g9600.t1;
OY759170.1_Sturmia_bella_genome_assembly,_chromosome:_3	AUGUSTUS	mRNA	2843553	2845828	0.61	+	.	ID=g9600.t2;Parent=g9600;
OY759170.1_Sturmia_bella_genome_assembly,_chromosome:_3	AUGUSTUS	start_codon	2843553	2843555	.	+	0	ID=g9600.t2.start1;Parent=g9600.t2;
OY759170.1_Sturmia_bella_genome_assembly,_chromosome:_3	AUGUSTUS	CDS	2843553	2843596	1	+	0	ID=g9600.t2.CDS1;Parent=g9600.t2;
OY759170.1_Sturmia_bella_genome_assembly,_chromosome:_3	AUGUSTUS	exon	2843553	2843596	.	+	.	ID=g9600.t2.exon1;Parent=g9600.t2;
OY759170.1_Sturmia_bella_genome_assembly,_chromosome:_3	AUGUSTUS	intron	2843597	2843665	1	+	.	ID=g9600.t2.intron1;Parent=g9600.t2;
OY759170.1_Sturmia_bella_genome_assembly,_chromosome:_3	AUGUSTUS	CDS	2843666	2844439	1	+	1	ID=g9600.t2.CDS2;Parent=g9600.t2;
OY759170.1_Sturmia_bella_genome_assembly,_chromosome:_3	AUGUSTUS	exon	2843666	2844439	.	+	.	ID=g9600.t2.exon2;Parent=g9600.t2;
OY759170.1_Sturmia_bella_genome_assembly,_chromosome:_3	AUGUSTUS	intron	2844440	2844507	1	+	.	ID=g9600.t2.intron2;Parent=g9600.t2;
OY759170.1_Sturmia_bella_genome_assembly,_chromosome:_3	AUGUSTUS	CDS	2844508	2845592	1	+	1	ID=g9600.t2.CDS3;Parent=g9600.t2;
OY759170.1_Sturmia_bella_genome_assembly,_chromosome:_3	AUGUSTUS	exon	2844508	2845592	.	+	.	ID=g9600.t2.exon3;Parent=g9600.t2;
OY759170.1_Sturmia_bella_genome_assembly,_chromosome:_3	AUGUSTUS	intron	2845593	2845667	1	+	.	ID=g9600.t2.intron3;Parent=g9600.t2;
OY759170.1_Sturmia_bella_genome_assembly,_chromosome:_3	AUGUSTUS	CDS	2845668	2845828	0.61	+	2	ID=g9600.t2.CDS4;Parent=g9600.t2;
OY759170.1_Sturmia_bella_genome_assembly,_chromosome:_3	AUGUSTUS	exon	2845668	2845828	.	+	.	ID=g9600.t2.exon4;Parent=g9600.t2;
OY759170.1_Sturmia_bella_genome_assembly,_chromosome:_3	AUGUSTUS	stop_codon	2845826	2845828	.	+	0	ID=g9600.t2.stop1;Parent=g9600.t2;
OY759170.1_Sturmia_bella_genome_assembly,_chromosome:_3	AUGUSTUS	mRNA	2849892	2854451	0.84	+	.	ID=g9600.t3;Parent=g9600;
OY759170.1_Sturmia_bella_genome_assembly,_chromosome:_3	AUGUSTUS	start_codon	2849892	2849894	.	+	0	ID=g9600.t3.start1;Parent=g9600.t3;
OY759170.1_Sturmia_bella_genome_assembly,_chromosome:_3	AUGUSTUS	CDS	2849892	2849939	0.84	+	0	ID=g9600.t3.CDS1;Parent=g9600.t3;
OY759170.1_Sturmia_bella_genome_assembly,_chromosome:_3	AUGUSTUS	exon	2849892	2849939	.	+	.	ID=g9600.t3.exon1;Parent=g9600.t3;
OY759170.1_Sturmia_bella_genome_assembly,_chromosome:_3	AUGUSTUS	intron	2849940	2851745	0.84	+	.	ID=g9600.t3.intron1;Parent=g9600.t3;
OY759170.1_Sturmia_bella_genome_assembly,_chromosome:_3	AUGUSTUS	CDS	2851746	2852163	1	+	0	ID=g9600.t3.CDS2;Parent=g9600.t3;
OY759170.1_Sturmia_bella_genome_assembly,_chromosome:_3	AUGUSTUS	exon	2851746	2852163	.	+	.	ID=g9600.t3.exon2;Parent=g9600.t3;
OY759170.1_Sturmia_bella_genome_assembly,_chromosome:_3	AUGUSTUS	intron	2852164	2852241	1	+	.	ID=g9600.t3.intron2;Parent=g9600.t3;
OY759170.1_Sturmia_bella_genome_assembly,_chromosome:_3	AUGUSTUS	CDS	2852242	2852677	1	+	2	ID=g9600.t3.CDS3;Parent=g9600.t3;
OY759170.1_Sturmia_bella_genome_assembly,_chromosome:_3	AUGUSTUS	exon	2852242	2852677	.	+	.	ID=g9600.t3.exon3;Parent=g9600.t3;
OY759170.1_Sturmia_bella_genome_assembly,_chromosome:_3	AUGUSTUS	intron	2852678	2853081	1	+	.	ID=g9600.t3.intron3;Parent=g9600.t3;
OY759170.1_Sturmia_bella_genome_assembly,_chromosome:_3	AUGUSTUS	CDS	2853082	2853609	1	+	1	ID=g9600.t3.CDS4;Parent=g9600.t3;
OY759170.1_Sturmia_bella_genome_assembly,_chromosome:_3	AUGUSTUS	exon	2853082	2853609	.	+	.	ID=g9600.t3.exon4;Parent=g9600.t3;
OY759170.1_Sturmia_bella_genome_assembly,_chromosome:_3	AUGUSTUS	intron	2853610	2853678	1	+	.	ID=g9600.t3.intron4;Parent=g9600.t3;
OY759170.1_Sturmia_bella_genome_assembly,_chromosome:_3	AUGUSTUS	CDS	2853679	2854186	1	+	1	ID=g9600.t3.CDS5;Parent=g9600.t3;
OY759170.1_Sturmia_bella_genome_assembly,_chromosome:_3	AUGUSTUS	exon	2853679	2854186	.	+	.	ID=g9600.t3.exon5;Parent=g9600.t3;
OY759170.1_Sturmia_bella_genome_assembly,_chromosome:_3	AUGUSTUS	intron	2854187	2854259	1	+	.	ID=g9600.t3.intron5;Parent=g9600.t3;
OY759170.1_Sturmia_bella_genome_assembly,_chromosome:_3	AUGUSTUS	CDS	2854260	2854451	1	+	0	ID=g9600.t3.CDS6;Parent=g9600.t3;
OY759170.1_Sturmia_bella_genome_assembly,_chromosome:_3	AUGUSTUS	exon	2854260	2854451	.	+	.	ID=g9600.t3.exon6;Parent=g9600.t3;
OY759170.1_Sturmia_bella_genome_assembly,_chromosome:_3	AUGUSTUS	stop_codon	2854449	2854451	.	+	0	ID=g9600.t3.stop1;Parent=g9600.t3;
OY759170.1_Sturmia_bella_genome_assembly,_chromosome:_3	AUGUSTUS	gene	2848930	2849798	.	-	.	ID=g9601;
OY759170.1_Sturmia_bella_genome_assembly,_chromosome:_3	AUGUSTUS	mRNA	2848930	2849798	1	-	.	ID=g9601.t1;Parent=g9601;
OY759170.1_Sturmia_bella_genome_assembly,_chromosome:_3	AUGUSTUS	stop_codon	2848930	2848932	.	-	0	ID=g9601.t1.stop1;Parent=g9601.t1;
OY759170.1_Sturmia_bella_genome_assembly,_chromosome:_3	AUGUSTUS	CDS	2848930	2849652	1	-	0	ID=g9601.t1.CDS1;Parent=g9601.t1;
OY759170.1_Sturmia_bella_genome_assembly,_chromosome:_3	AUGUSTUS	exon	2848930	2849652	.	-	.	ID=g9601.t1.exon1;Parent=g9601.t1;
OY759170.1_Sturmia_bella_genome_assembly,_chromosome:_3	AUGUSTUS	intron	2849653	2849714	1	-	.	ID=g9601.t1.intron1;Parent=g9601.t1;
OY759170.1_Sturmia_bella_genome_assembly,_chromosome:_3	AUGUSTUS	CDS	2849715	2849798	1	-	0	ID=g9601.t1.CDS2;Parent=g9601.t1;
OY759170.1_Sturmia_bella_genome_assembly,_chromosome:_3	AUGUSTUS	exon	2849715	2849798	.	-	.	ID=g9601.t1.exon2;Parent=g9601.t1;
OY759170.1_Sturmia_bella_genome_assembly,_chromosome:_3	AUGUSTUS	start_codon	2849796	2849798	.	-	0	ID=g9601.t1.start1;Parent=g9601.t1;
OY759170.1_Sturmia_bella_genome_assembly,_chromosome:_3	AUGUSTUS	gene	2855036	2856768	.	-	.	ID=g9602;
OY759170.1_Sturmia_bella_genome_assembly,_chromosome:_3	AUGUSTUS	mRNA	2855036	2856768	1	-	.	ID=g9602.t1;Parent=g9602;
OY759170.1_Sturmia_bella_genome_assembly,_chromosome:_3	AUGUSTUS	stop_codon	2855036	2855038	.	-	0	ID=g9602.t1.stop1;Parent=g9602.t1;
OY759170.1_Sturmia_bella_genome_assembly,_chromosome:_3	AUGUSTUS	CDS	2855036	2855308	1	-	0	ID=g9602.t1.CDS1;Parent=g9602.t1;
OY759170.1_Sturmia_bella_genome_assembly,_chromosome:_3	AUGUSTUS	exon	2855036	2855308	.	-	.	ID=g9602.t1.exon1;Parent=g9602.t1;
OY759170.1_Sturmia_bella_genome_assembly,_chromosome:_3	AUGUSTUS	intron	2855309	2855685	1	-	.	ID=g9602.t1.intron1;Parent=g9602.t1;
OY759170.1_Sturmia_bella_genome_assembly,_chromosome:_3	AUGUSTUS	CDS	2855686	2856467	1	-	2	ID=g9602.t1.CDS2;Parent=g9602.t1;
OY759170.1_Sturmia_bella_genome_assembly,_chromosome:_3	AUGUSTUS	exon	2855686	2856467	.	-	.	ID=g9602.t1.exon2;Parent=g9602.t1;
OY759170.1_Sturmia_bella_genome_assembly,_chromosome:_3	AUGUSTUS	intron	2856468	2856521	1	-	.	ID=g9602.t1.intron2;Parent=g9602.t1;
OY759170.1_Sturmia_bella_genome_assembly,_chromosome:_3	AUGUSTUS	CDS	2856522	2856768	1	-	0	ID=g9602.t1.CDS3;Parent=g9602.t1;
OY759170.1_Sturmia_bella_genome_assembly,_chromosome:_3	AUGUSTUS	exon	2856522	2856768	.	-	.	ID=g9602.t1.exon3;Parent=g9602.t1;
OY759170.1_Sturmia_bella_genome_assembly,_chromosome:_3	AUGUSTUS	start_codon	2856766	2856768	.	-	0	ID=g9602.t1.start1;Parent=g9602.t1;
OY759170.1_Sturmia_bella_genome_assembly,_chromosome:_3	AUGUSTUS	gene	2857993	2859687	.	+	.	ID=g9603;
OY759170.1_Sturmia_bella_genome_assembly,_chromosome:_3	AUGUSTUS	mRNA	2857993	2859687	1	+	.	ID=g9603.t1;Parent=g9603;
OY759170.1_Sturmia_bella_genome_assembly,_chromosome:_3	AUGUSTUS	start_codon	2857993	2857995	.	+	0	ID=g9603.t1.start1;Parent=g9603.t1;
OY759170.1_Sturmia_bella_genome_assembly,_chromosome:_3	AUGUSTUS	CDS	2857993	2858022	1	+	0	ID=g9603.t1.CDS1;Parent=g9603.t1;
OY759170.1_Sturmia_bella_genome_assembly,_chromosome:_3	AUGUSTUS	exon	2857993	2858022	.	+	.	ID=g9603.t1.exon1;Parent=g9603.t1;
OY759170.1_Sturmia_bella_genome_assembly,_chromosome:_3	AUGUSTUS	intron	2858023	2858084	1	+	.	ID=g9603.t1.intron1;Parent=g9603.t1;
OY759170.1_Sturmia_bella_genome_assembly,_chromosome:_3	AUGUSTUS	CDS	2858085	2858206	1	+	0	ID=g9603.t1.CDS2;Parent=g9603.t1;
OY759170.1_Sturmia_bella_genome_assembly,_chromosome:_3	AUGUSTUS	exon	2858085	2858206	.	+	.	ID=g9603.t1.exon2;Parent=g9603.t1;
OY759170.1_Sturmia_bella_genome_assembly,_chromosome:_3	AUGUSTUS	intron	2858207	2858258	1	+	.	ID=g9603.t1.intron2;Parent=g9603.t1;
OY759170.1_Sturmia_bella_genome_assembly,_chromosome:_3	AUGUSTUS	CDS	2858259	2859687	1	+	1	ID=g9603.t1.CDS3;Parent=g9603.t1;
OY759170.1_Sturmia_bella_genome_assembly,_chromosome:_3	AUGUSTUS	exon	2858259	2859687	.	+	.	ID=g9603.t1.exon3;Parent=g9603.t1;
OY759170.1_Sturmia_bella_genome_assembly,_chromosome:_3	AUGUSTUS	stop_codon	2859685	2859687	.	+	0	ID=g9603.t1.stop1;Parent=g9603.t1;
OY759170.1_Sturmia_bella_genome_assembly,_chromosome:_3	AUGUSTUS	gene	2859760	2860806	.	-	.	ID=g9604;
OY759170.1_Sturmia_bella_genome_assembly,_chromosome:_3	AUGUSTUS	mRNA	2859760	2860806	1	-	.	ID=g9604.t1;Parent=g9604;
OY759170.1_Sturmia_bella_genome_assembly,_chromosome:_3	AUGUSTUS	stop_codon	2859760	2859762	.	-	0	ID=g9604.t1.stop1;Parent=g9604.t1;
OY759170.1_Sturmia_bella_genome_assembly,_chromosome:_3	AUGUSTUS	CDS	2859760	2859930	1	-	0	ID=g9604.t1.CDS1;Parent=g9604.t1;
OY759170.1_Sturmia_bella_genome_assembly,_chromosome:_3	AUGUSTUS	exon	2859760	2859930	.	-	.	ID=g9604.t1.exon1;Parent=g9604.t1;
OY759170.1_Sturmia_bella_genome_assembly,_chromosome:_3	AUGUSTUS	intron	2859931	2859994	1	-	.	ID=g9604.t1.intron1;Parent=g9604.t1;
OY759170.1_Sturmia_bella_genome_assembly,_chromosome:_3	AUGUSTUS	CDS	2859995	2860350	1	-	2	ID=g9604.t1.CDS2;Parent=g9604.t1;
OY759170.1_Sturmia_bella_genome_assembly,_chromosome:_3	AUGUSTUS	exon	2859995	2860350	.	-	.	ID=g9604.t1.exon2;Parent=g9604.t1;
OY759170.1_Sturmia_bella_genome_assembly,_chromosome:_3	AUGUSTUS	intron	2860351	2860405	1	-	.	ID=g9604.t1.intron2;Parent=g9604.t1;
OY759170.1_Sturmia_bella_genome_assembly,_chromosome:_3	AUGUSTUS	CDS	2860406	2860646	1	-	0	ID=g9604.t1.CDS3;Parent=g9604.t1;
OY759170.1_Sturmia_bella_genome_assembly,_chromosome:_3	AUGUSTUS	exon	2860406	2860646	.	-	.	ID=g9604.t1.exon3;Parent=g9604.t1;
OY759170.1_Sturmia_bella_genome_assembly,_chromosome:_3	AUGUSTUS	intron	2860647	2860710	1	-	.	ID=g9604.t1.intron3;Parent=g9604.t1;
OY759170.1_Sturmia_bella_genome_assembly,_chromosome:_3	AUGUSTUS	CDS	2860711	2860806	1	-	0	ID=g9604.t1.CDS4;Parent=g9604.t1;
OY759170.1_Sturmia_bella_genome_assembly,_chromosome:_3	AUGUSTUS	exon	2860711	2860806	.	-	.	ID=g9604.t1.exon4;Parent=g9604.t1;
OY759170.1_Sturmia_bella_genome_assembly,_chromosome:_3	AUGUSTUS	start_codon	2860804	2860806	.	-	0	ID=g9604.t1.start1;Parent=g9604.t1;
OY759170.1_Sturmia_bella_genome_assembly,_chromosome:_3	AUGUSTUS	gene	2861143	2862199	.	+	.	ID=g9605;
OY759170.1_Sturmia_bella_genome_assembly,_chromosome:_3	AUGUSTUS	mRNA	2861143	2862199	1	+	.	ID=g9605.t1;Parent=g9605;
OY759170.1_Sturmia_bella_genome_assembly,_chromosome:_3	AUGUSTUS	start_codon	2861143	2861145	.	+	0	ID=g9605.t1.start1;Parent=g9605.t1;
OY759170.1_Sturmia_bella_genome_assembly,_chromosome:_3	AUGUSTUS	CDS	2861143	2861261	1	+	0	ID=g9605.t1.CDS1;Parent=g9605.t1;
OY759170.1_Sturmia_bella_genome_assembly,_chromosome:_3	AUGUSTUS	exon	2861143	2861261	.	+	.	ID=g9605.t1.exon1;Parent=g9605.t1;
OY759170.1_Sturmia_bella_genome_assembly,_chromosome:_3	AUGUSTUS	intron	2861262	2861330	1	+	.	ID=g9605.t1.intron1;Parent=g9605.t1;
OY759170.1_Sturmia_bella_genome_assembly,_chromosome:_3	AUGUSTUS	CDS	2861331	2861497	1	+	1	ID=g9605.t1.CDS2;Parent=g9605.t1;
OY759170.1_Sturmia_bella_genome_assembly,_chromosome:_3	AUGUSTUS	exon	2861331	2861497	.	+	.	ID=g9605.t1.exon2;Parent=g9605.t1;
OY759170.1_Sturmia_bella_genome_assembly,_chromosome:_3	AUGUSTUS	intron	2861498	2861558	1	+	.	ID=g9605.t1.intron2;Parent=g9605.t1;
OY759170.1_Sturmia_bella_genome_assembly,_chromosome:_3	AUGUSTUS	CDS	2861559	2861768	1	+	2	ID=g9605.t1.CDS3;Parent=g9605.t1;
OY759170.1_Sturmia_bella_genome_assembly,_chromosome:_3	AUGUSTUS	exon	2861559	2861768	.	+	.	ID=g9605.t1.exon3;Parent=g9605.t1;
OY759170.1_Sturmia_bella_genome_assembly,_chromosome:_3	AUGUSTUS	intron	2861769	2861819	1	+	.	ID=g9605.t1.intron3;Parent=g9605.t1;
OY759170.1_Sturmia_bella_genome_assembly,_chromosome:_3	AUGUSTUS	CDS	2861820	2862199	1	+	2	ID=g9605.t1.CDS4;Parent=g9605.t1;
OY759170.1_Sturmia_bella_genome_assembly,_chromosome:_3	AUGUSTUS	exon	2861820	2862199	.	+	.	ID=g9605.t1.exon4;Parent=g9605.t1;
OY759170.1_Sturmia_bella_genome_assembly,_chromosome:_3	AUGUSTUS	stop_codon	2862197	2862199	.	+	0	ID=g9605.t1.stop1;Parent=g9605.t1;
OY759170.1_Sturmia_bella_genome_assembly,_chromosome:_3	AUGUSTUS	gene	2862341	2863667	.	-	.	ID=g9606;
OY759170.1_Sturmia_bella_genome_assembly,_chromosome:_3	AUGUSTUS	mRNA	2862341	2863667	1	-	.	ID=g9606.t1;Parent=g9606;
OY759170.1_Sturmia_bella_genome_assembly,_chromosome:_3	AUGUSTUS	stop_codon	2862341	2862343	.	-	0	ID=g9606.t1.stop1;Parent=g9606.t1;
OY759170.1_Sturmia_bella_genome_assembly,_chromosome:_3	AUGUSTUS	CDS	2862341	2862770	1	-	1	ID=g9606.t1.CDS1;Parent=g9606.t1;
OY759170.1_Sturmia_bella_genome_assembly,_chromosome:_3	AUGUSTUS	exon	2862341	2862770	.	-	.	ID=g9606.t1.exon1;Parent=g9606.t1;
OY759170.1_Sturmia_bella_genome_assembly,_chromosome:_3	AUGUSTUS	intron	2862771	2862872	1	-	.	ID=g9606.t1.intron1;Parent=g9606.t1;
OY759170.1_Sturmia_bella_genome_assembly,_chromosome:_3	AUGUSTUS	CDS	2862873	2863420	1	-	0	ID=g9606.t1.CDS2;Parent=g9606.t1;
OY759170.1_Sturmia_bella_genome_assembly,_chromosome:_3	AUGUSTUS	exon	2862873	2863420	.	-	.	ID=g9606.t1.exon2;Parent=g9606.t1;
OY759170.1_Sturmia_bella_genome_assembly,_chromosome:_3	AUGUSTUS	intron	2863421	2863472	1	-	.	ID=g9606.t1.intron2;Parent=g9606.t1;
OY759170.1_Sturmia_bella_genome_assembly,_chromosome:_3	AUGUSTUS	CDS	2863473	2863566	1	-	1	ID=g9606.t1.CDS3;Parent=g9606.t1;
OY759170.1_Sturmia_bella_genome_assembly,_chromosome:_3	AUGUSTUS	exon	2863473	2863566	.	-	.	ID=g9606.t1.exon3;Parent=g9606.t1;
OY759170.1_Sturmia_bella_genome_assembly,_chromosome:_3	AUGUSTUS	intron	2863567	2863629	1	-	.	ID=g9606.t1.intron3;Parent=g9606.t1;
OY759170.1_Sturmia_bella_genome_assembly,_chromosome:_3	AUGUSTUS	CDS	2863630	2863667	1	-	0	ID=g9606.t1.CDS4;Parent=g9606.t1;
OY759170.1_Sturmia_bella_genome_assembly,_chromosome:_3	AUGUSTUS	exon	2863630	2863667	.	-	.	ID=g9606.t1.exon4;Parent=g9606.t1;
OY759170.1_Sturmia_bella_genome_assembly,_chromosome:_3	AUGUSTUS	start_codon	2863665	2863667	.	-	0	ID=g9606.t1.start1;Parent=g9606.t1;
OY759170.1_Sturmia_bella_genome_assembly,_chromosome:_3	AUGUSTUS	gene	2864048	2866479	.	+	.	ID=g9607;
OY759170.1_Sturmia_bella_genome_assembly,_chromosome:_3	AUGUSTUS	mRNA	2864048	2866479	1	+	.	ID=g9607.t1;Parent=g9607;
OY759170.1_Sturmia_bella_genome_assembly,_chromosome:_3	AUGUSTUS	start_codon	2864048	2864050	.	+	0	ID=g9607.t1.start1;Parent=g9607.t1;
OY759170.1_Sturmia_bella_genome_assembly,_chromosome:_3	AUGUSTUS	CDS	2864048	2864079	1	+	0	ID=g9607.t1.CDS1;Parent=g9607.t1;
OY759170.1_Sturmia_bella_genome_assembly,_chromosome:_3	AUGUSTUS	exon	2864048	2864079	.	+	.	ID=g9607.t1.exon1;Parent=g9607.t1;
OY759170.1_Sturmia_bella_genome_assembly,_chromosome:_3	AUGUSTUS	intron	2864080	2864163	1	+	.	ID=g9607.t1.intron1;Parent=g9607.t1;
OY759170.1_Sturmia_bella_genome_assembly,_chromosome:_3	AUGUSTUS	CDS	2864164	2864322	1	+	1	ID=g9607.t1.CDS2;Parent=g9607.t1;
OY759170.1_Sturmia_bella_genome_assembly,_chromosome:_3	AUGUSTUS	exon	2864164	2864322	.	+	.	ID=g9607.t1.exon2;Parent=g9607.t1;
OY759170.1_Sturmia_bella_genome_assembly,_chromosome:_3	AUGUSTUS	intron	2864323	2864380	1	+	.	ID=g9607.t1.intron2;Parent=g9607.t1;
OY759170.1_Sturmia_bella_genome_assembly,_chromosome:_3	AUGUSTUS	CDS	2864381	2864532	1	+	1	ID=g9607.t1.CDS3;Parent=g9607.t1;
OY759170.1_Sturmia_bella_genome_assembly,_chromosome:_3	AUGUSTUS	exon	2864381	2864532	.	+	.	ID=g9607.t1.exon3;Parent=g9607.t1;
OY759170.1_Sturmia_bella_genome_assembly,_chromosome:_3	AUGUSTUS	intron	2864533	2865133	1	+	.	ID=g9607.t1.intron3;Parent=g9607.t1;
OY759170.1_Sturmia_bella_genome_assembly,_chromosome:_3	AUGUSTUS	CDS	2865134	2865257	1	+	2	ID=g9607.t1.CDS4;Parent=g9607.t1;
OY759170.1_Sturmia_bella_genome_assembly,_chromosome:_3	AUGUSTUS	exon	2865134	2865257	.	+	.	ID=g9607.t1.exon4;Parent=g9607.t1;
OY759170.1_Sturmia_bella_genome_assembly,_chromosome:_3	AUGUSTUS	intron	2865258	2865314	1	+	.	ID=g9607.t1.intron4;Parent=g9607.t1;
OY759170.1_Sturmia_bella_genome_assembly,_chromosome:_3	AUGUSTUS	CDS	2865315	2865473	1	+	1	ID=g9607.t1.CDS5;Parent=g9607.t1;
OY759170.1_Sturmia_bella_genome_assembly,_chromosome:_3	AUGUSTUS	exon	2865315	2865473	.	+	.	ID=g9607.t1.exon5;Parent=g9607.t1;
OY759170.1_Sturmia_bella_genome_assembly,_chromosome:_3	AUGUSTUS	intron	2865474	2865529	1	+	.	ID=g9607.t1.intron5;Parent=g9607.t1;
OY759170.1_Sturmia_bella_genome_assembly,_chromosome:_3	AUGUSTUS	CDS	2865530	2865586	1	+	1	ID=g9607.t1.CDS6;Parent=g9607.t1;
OY759170.1_Sturmia_bella_genome_assembly,_chromosome:_3	AUGUSTUS	exon	2865530	2865586	.	+	.	ID=g9607.t1.exon6;Parent=g9607.t1;
OY759170.1_Sturmia_bella_genome_assembly,_chromosome:_3	AUGUSTUS	intron	2865587	2865650	1	+	.	ID=g9607.t1.intron6;Parent=g9607.t1;
OY759170.1_Sturmia_bella_genome_assembly,_chromosome:_3	AUGUSTUS	CDS	2865651	2865866	1	+	1	ID=g9607.t1.CDS7;Parent=g9607.t1;
OY759170.1_Sturmia_bella_genome_assembly,_chromosome:_3	AUGUSTUS	exon	2865651	2865866	.	+	.	ID=g9607.t1.exon7;Parent=g9607.t1;
OY759170.1_Sturmia_bella_genome_assembly,_chromosome:_3	AUGUSTUS	intron	2865867	2865923	1	+	.	ID=g9607.t1.intron7;Parent=g9607.t1;
OY759170.1_Sturmia_bella_genome_assembly,_chromosome:_3	AUGUSTUS	CDS	2865924	2866479	1	+	1	ID=g9607.t1.CDS8;Parent=g9607.t1;
OY759170.1_Sturmia_bella_genome_assembly,_chromosome:_3	AUGUSTUS	exon	2865924	2866479	.	+	.	ID=g9607.t1.exon8;Parent=g9607.t1;
OY759170.1_Sturmia_bella_genome_assembly,_chromosome:_3	AUGUSTUS	stop_codon	2866477	2866479	.	+	0	ID=g9607.t1.stop1;Parent=g9607.t1;
OY759170.1_Sturmia_bella_genome_assembly,_chromosome:_3	AUGUSTUS	mRNA	2864048	2866479	1	+	.	ID=g9607.t2;Parent=g9607;
OY759170.1_Sturmia_bella_genome_assembly,_chromosome:_3	AUGUSTUS	start_codon	2864048	2864050	.	+	0	ID=g9607.t2.start1;Parent=g9607.t2;
OY759170.1_Sturmia_bella_genome_assembly,_chromosome:_3	AUGUSTUS	CDS	2864048	2864079	1	+	0	ID=g9607.t2.CDS1;Parent=g9607.t2;
OY759170.1_Sturmia_bella_genome_assembly,_chromosome:_3	AUGUSTUS	exon	2864048	2864079	.	+	.	ID=g9607.t2.exon1;Parent=g9607.t2;
OY759170.1_Sturmia_bella_genome_assembly,_chromosome:_3	AUGUSTUS	intron	2864080	2864163	1	+	.	ID=g9607.t2.intron1;Parent=g9607.t2;
OY759170.1_Sturmia_bella_genome_assembly,_chromosome:_3	AUGUSTUS	CDS	2864164	2864322	1	+	1	ID=g9607.t2.CDS2;Parent=g9607.t2;
OY759170.1_Sturmia_bella_genome_assembly,_chromosome:_3	AUGUSTUS	exon	2864164	2864322	.	+	.	ID=g9607.t2.exon2;Parent=g9607.t2;
OY759170.1_Sturmia_bella_genome_assembly,_chromosome:_3	AUGUSTUS	intron	2864323	2864380	1	+	.	ID=g9607.t2.intron2;Parent=g9607.t2;
OY759170.1_Sturmia_bella_genome_assembly,_chromosome:_3	AUGUSTUS	CDS	2864381	2864532	1	+	1	ID=g9607.t2.CDS3;Parent=g9607.t2;
OY759170.1_Sturmia_bella_genome_assembly,_chromosome:_3	AUGUSTUS	exon	2864381	2864532	.	+	.	ID=g9607.t2.exon3;Parent=g9607.t2;
OY759170.1_Sturmia_bella_genome_assembly,_chromosome:_3	AUGUSTUS	intron	2864533	2864597	1	+	.	ID=g9607.t2.intron3;Parent=g9607.t2;
OY759170.1_Sturmia_bella_genome_assembly,_chromosome:_3	AUGUSTUS	CDS	2864598	2864648	1	+	2	ID=g9607.t2.CDS4;Parent=g9607.t2;
OY759170.1_Sturmia_bella_genome_assembly,_chromosome:_3	AUGUSTUS	exon	2864598	2864648	.	+	.	ID=g9607.t2.exon4;Parent=g9607.t2;
OY759170.1_Sturmia_bella_genome_assembly,_chromosome:_3	AUGUSTUS	intron	2864649	2865133	1	+	.	ID=g9607.t2.intron4;Parent=g9607.t2;
OY759170.1_Sturmia_bella_genome_assembly,_chromosome:_3	AUGUSTUS	CDS	2865134	2865257	1	+	2	ID=g9607.t2.CDS5;Parent=g9607.t2;
OY759170.1_Sturmia_bella_genome_assembly,_chromosome:_3	AUGUSTUS	exon	2865134	2865257	.	+	.	ID=g9607.t2.exon5;Parent=g9607.t2;
OY759170.1_Sturmia_bella_genome_assembly,_chromosome:_3	AUGUSTUS	intron	2865258	2865314	1	+	.	ID=g9607.t2.intron5;Parent=g9607.t2;
OY759170.1_Sturmia_bella_genome_assembly,_chromosome:_3	AUGUSTUS	CDS	2865315	2865473	1	+	1	ID=g9607.t2.CDS6;Parent=g9607.t2;
OY759170.1_Sturmia_bella_genome_assembly,_chromosome:_3	AUGUSTUS	exon	2865315	2865473	.	+	.	ID=g9607.t2.exon6;Parent=g9607.t2;
OY759170.1_Sturmia_bella_genome_assembly,_chromosome:_3	AUGUSTUS	intron	2865474	2865529	1	+	.	ID=g9607.t2.intron6;Parent=g9607.t2;
OY759170.1_Sturmia_bella_genome_assembly,_chromosome:_3	AUGUSTUS	CDS	2865530	2865586	1	+	1	ID=g9607.t2.CDS7;Parent=g9607.t2;
OY759170.1_Sturmia_bella_genome_assembly,_chromosome:_3	AUGUSTUS	exon	2865530	2865586	.	+	.	ID=g9607.t2.exon7;Parent=g9607.t2;
OY759170.1_Sturmia_bella_genome_assembly,_chromosome:_3	AUGUSTUS	intron	2865587	2865650	1	+	.	ID=g9607.t2.intron7;Parent=g9607.t2;
OY759170.1_Sturmia_bella_genome_assembly,_chromosome:_3	AUGUSTUS	CDS	2865651	2865866	1	+	1	ID=g9607.t2.CDS8;Parent=g9607.t2;
OY759170.1_Sturmia_bella_genome_assembly,_chromosome:_3	AUGUSTUS	exon	2865651	2865866	.	+	.	ID=g9607.t2.exon8;Parent=g9607.t2;
OY759170.1_Sturmia_bella_genome_assembly,_chromosome:_3	AUGUSTUS	intron	2865867	2865923	1	+	.	ID=g9607.t2.intron8;Parent=g9607.t2;
OY759170.1_Sturmia_bella_genome_assembly,_chromosome:_3	AUGUSTUS	CDS	2865924	2866479	1	+	1	ID=g9607.t2.CDS9;Parent=g9607.t2;
OY759170.1_Sturmia_bella_genome_assembly,_chromosome:_3	AUGUSTUS	exon	2865924	2866479	.	+	.	ID=g9607.t2.exon9;Parent=g9607.t2;
OY759170.1_Sturmia_bella_genome_assembly,_chromosome:_3	AUGUSTUS	stop_codon	2866477	2866479	.	+	0	ID=g9607.t2.stop1;Parent=g9607.t2;
OY759170.1_Sturmia_bella_genome_assembly,_chromosome:_3	AUGUSTUS	gene	2866946	2869520	.	-	.	ID=g9608;
OY759170.1_Sturmia_bella_genome_assembly,_chromosome:_3	AUGUSTUS	mRNA	2866946	2869520	1	-	.	ID=g9608.t1;Parent=g9608;
OY759170.1_Sturmia_bella_genome_assembly,_chromosome:_3	AUGUSTUS	stop_codon	2866946	2866948	.	-	0	ID=g9608.t1.stop1;Parent=g9608.t1;
OY759170.1_Sturmia_bella_genome_assembly,_chromosome:_3	AUGUSTUS	CDS	2866946	2868059	1	-	1	ID=g9608.t1.CDS1;Parent=g9608.t1;
OY759170.1_Sturmia_bella_genome_assembly,_chromosome:_3	AUGUSTUS	exon	2866946	2868059	.	-	.	ID=g9608.t1.exon1;Parent=g9608.t1;
OY759170.1_Sturmia_bella_genome_assembly,_chromosome:_3	AUGUSTUS	intron	2868060	2868118	1	-	.	ID=g9608.t1.intron1;Parent=g9608.t1;
OY759170.1_Sturmia_bella_genome_assembly,_chromosome:_3	AUGUSTUS	CDS	2868119	2869391	1	-	2	ID=g9608.t1.CDS2;Parent=g9608.t1;
OY759170.1_Sturmia_bella_genome_assembly,_chromosome:_3	AUGUSTUS	exon	2868119	2869391	.	-	.	ID=g9608.t1.exon2;Parent=g9608.t1;
OY759170.1_Sturmia_bella_genome_assembly,_chromosome:_3	AUGUSTUS	intron	2869392	2869453	1	-	.	ID=g9608.t1.intron2;Parent=g9608.t1;
OY759170.1_Sturmia_bella_genome_assembly,_chromosome:_3	AUGUSTUS	CDS	2869454	2869520	1	-	0	ID=g9608.t1.CDS3;Parent=g9608.t1;
OY759170.1_Sturmia_bella_genome_assembly,_chromosome:_3	AUGUSTUS	exon	2869454	2869520	.	-	.	ID=g9608.t1.exon3;Parent=g9608.t1;
OY759170.1_Sturmia_bella_genome_assembly,_chromosome:_3	AUGUSTUS	start_codon	2869518	2869520	.	-	0	ID=g9608.t1.start1;Parent=g9608.t1;
OY759170.1_Sturmia_bella_genome_assembly,_chromosome:_3	AUGUSTUS	gene	2870983	2877139	.	-	.	ID=g9609;
OY759170.1_Sturmia_bella_genome_assembly,_chromosome:_3	AUGUSTUS	mRNA	2870983	2877139	0.92	-	.	ID=g9609.t1;Parent=g9609;
OY759170.1_Sturmia_bella_genome_assembly,_chromosome:_3	AUGUSTUS	stop_codon	2870983	2870985	.	-	0	ID=g9609.t1.stop1;Parent=g9609.t1;
OY759170.1_Sturmia_bella_genome_assembly,_chromosome:_3	AUGUSTUS	CDS	2870983	2871082	1	-	1	ID=g9609.t1.CDS1;Parent=g9609.t1;
OY759170.1_Sturmia_bella_genome_assembly,_chromosome:_3	AUGUSTUS	exon	2870983	2871082	.	-	.	ID=g9609.t1.exon1;Parent=g9609.t1;
OY759170.1_Sturmia_bella_genome_assembly,_chromosome:_3	AUGUSTUS	intron	2871083	2871148	1	-	.	ID=g9609.t1.intron1;Parent=g9609.t1;
OY759170.1_Sturmia_bella_genome_assembly,_chromosome:_3	AUGUSTUS	CDS	2871149	2871273	1	-	0	ID=g9609.t1.CDS2;Parent=g9609.t1;
OY759170.1_Sturmia_bella_genome_assembly,_chromosome:_3	AUGUSTUS	exon	2871149	2871273	.	-	.	ID=g9609.t1.exon2;Parent=g9609.t1;
OY759170.1_Sturmia_bella_genome_assembly,_chromosome:_3	AUGUSTUS	intron	2871274	2871338	1	-	.	ID=g9609.t1.intron2;Parent=g9609.t1;
OY759170.1_Sturmia_bella_genome_assembly,_chromosome:_3	AUGUSTUS	CDS	2871339	2871635	1	-	0	ID=g9609.t1.CDS3;Parent=g9609.t1;
OY759170.1_Sturmia_bella_genome_assembly,_chromosome:_3	AUGUSTUS	exon	2871339	2871635	.	-	.	ID=g9609.t1.exon3;Parent=g9609.t1;
OY759170.1_Sturmia_bella_genome_assembly,_chromosome:_3	AUGUSTUS	intron	2871636	2871701	1	-	.	ID=g9609.t1.intron3;Parent=g9609.t1;
OY759170.1_Sturmia_bella_genome_assembly,_chromosome:_3	AUGUSTUS	CDS	2871702	2871876	1	-	1	ID=g9609.t1.CDS4;Parent=g9609.t1;
OY759170.1_Sturmia_bella_genome_assembly,_chromosome:_3	AUGUSTUS	exon	2871702	2871876	.	-	.	ID=g9609.t1.exon4;Parent=g9609.t1;
OY759170.1_Sturmia_bella_genome_assembly,_chromosome:_3	AUGUSTUS	intron	2871877	2871935	1	-	.	ID=g9609.t1.intron4;Parent=g9609.t1;
OY759170.1_Sturmia_bella_genome_assembly,_chromosome:_3	AUGUSTUS	CDS	2871936	2872165	1	-	0	ID=g9609.t1.CDS5;Parent=g9609.t1;
OY759170.1_Sturmia_bella_genome_assembly,_chromosome:_3	AUGUSTUS	exon	2871936	2872165	.	-	.	ID=g9609.t1.exon5;Parent=g9609.t1;
OY759170.1_Sturmia_bella_genome_assembly,_chromosome:_3	AUGUSTUS	intron	2872166	2872244	1	-	.	ID=g9609.t1.intron5;Parent=g9609.t1;
OY759170.1_Sturmia_bella_genome_assembly,_chromosome:_3	AUGUSTUS	CDS	2872245	2872281	1	-	1	ID=g9609.t1.CDS6;Parent=g9609.t1;
OY759170.1_Sturmia_bella_genome_assembly,_chromosome:_3	AUGUSTUS	exon	2872245	2872281	.	-	.	ID=g9609.t1.exon6;Parent=g9609.t1;
OY759170.1_Sturmia_bella_genome_assembly,_chromosome:_3	AUGUSTUS	intron	2872282	2875930	1	-	.	ID=g9609.t1.intron6;Parent=g9609.t1;
OY759170.1_Sturmia_bella_genome_assembly,_chromosome:_3	AUGUSTUS	CDS	2875931	2876040	1	-	0	ID=g9609.t1.CDS7;Parent=g9609.t1;
OY759170.1_Sturmia_bella_genome_assembly,_chromosome:_3	AUGUSTUS	exon	2875931	2876040	.	-	.	ID=g9609.t1.exon7;Parent=g9609.t1;
OY759170.1_Sturmia_bella_genome_assembly,_chromosome:_3	AUGUSTUS	intron	2876041	2876093	1	-	.	ID=g9609.t1.intron7;Parent=g9609.t1;
OY759170.1_Sturmia_bella_genome_assembly,_chromosome:_3	AUGUSTUS	CDS	2876094	2876618	1	-	0	ID=g9609.t1.CDS8;Parent=g9609.t1;
OY759170.1_Sturmia_bella_genome_assembly,_chromosome:_3	AUGUSTUS	exon	2876094	2876618	.	-	.	ID=g9609.t1.exon8;Parent=g9609.t1;
OY759170.1_Sturmia_bella_genome_assembly,_chromosome:_3	AUGUSTUS	intron	2876619	2877022	0.92	-	.	ID=g9609.t1.intron8;Parent=g9609.t1;
OY759170.1_Sturmia_bella_genome_assembly,_chromosome:_3	AUGUSTUS	CDS	2877023	2877139	0.92	-	0	ID=g9609.t1.CDS9;Parent=g9609.t1;
OY759170.1_Sturmia_bella_genome_assembly,_chromosome:_3	AUGUSTUS	exon	2877023	2877139	.	-	.	ID=g9609.t1.exon9;Parent=g9609.t1;
OY759170.1_Sturmia_bella_genome_assembly,_chromosome:_3	AUGUSTUS	start_codon	2877137	2877139	.	-	0	ID=g9609.t1.start1;Parent=g9609.t1;
OY759170.1_Sturmia_bella_genome_assembly,_chromosome:_3	AUGUSTUS	gene	2884328	2884714	.	+	.	ID=g9610;
OY759170.1_Sturmia_bella_genome_assembly,_chromosome:_3	AUGUSTUS	mRNA	2884328	2884714	1	+	.	ID=g9610.t1;Parent=g9610;
OY759170.1_Sturmia_bella_genome_assembly,_chromosome:_3	AUGUSTUS	start_codon	2884328	2884330	.	+	0	ID=g9610.t1.start1;Parent=g9610.t1;
OY759170.1_Sturmia_bella_genome_assembly,_chromosome:_3	AUGUSTUS	CDS	2884328	2884714	1	+	0	ID=g9610.t1.CDS1;Parent=g9610.t1;
OY759170.1_Sturmia_bella_genome_assembly,_chromosome:_3	AUGUSTUS	exon	2884328	2884714	.	+	.	ID=g9610.t1.exon1;Parent=g9610.t1;
OY759170.1_Sturmia_bella_genome_assembly,_chromosome:_3	AUGUSTUS	stop_codon	2884712	2884714	.	+	0	ID=g9610.t1.stop1;Parent=g9610.t1;
OY759170.1_Sturmia_bella_genome_assembly,_chromosome:_3	AUGUSTUS	gene	2887665	2888021	.	+	.	ID=g9611;
OY759170.1_Sturmia_bella_genome_assembly,_chromosome:_3	AUGUSTUS	mRNA	2887665	2888021	1	+	.	ID=g9611.t1;Parent=g9611;
OY759170.1_Sturmia_bella_genome_assembly,_chromosome:_3	AUGUSTUS	start_codon	2887665	2887667	.	+	0	ID=g9611.t1.start1;Parent=g9611.t1;
OY759170.1_Sturmia_bella_genome_assembly,_chromosome:_3	AUGUSTUS	CDS	2887665	2888021	1	+	0	ID=g9611.t1.CDS1;Parent=g9611.t1;
OY759170.1_Sturmia_bella_genome_assembly,_chromosome:_3	AUGUSTUS	exon	2887665	2888021	.	+	.	ID=g9611.t1.exon1;Parent=g9611.t1;
OY759170.1_Sturmia_bella_genome_assembly,_chromosome:_3	AUGUSTUS	stop_codon	2888019	2888021	.	+	0	ID=g9611.t1.stop1;Parent=g9611.t1;
OY759170.1_Sturmia_bella_genome_assembly,_chromosome:_3	AUGUSTUS	gene	2888794	2890773	.	-	.	ID=g9612;
OY759170.1_Sturmia_bella_genome_assembly,_chromosome:_3	AUGUSTUS	mRNA	2888794	2890773	1	-	.	ID=g9612.t1;Parent=g9612;
OY759170.1_Sturmia_bella_genome_assembly,_chromosome:_3	AUGUSTUS	stop_codon	2888794	2888796	.	-	0	ID=g9612.t1.stop1;Parent=g9612.t1;
OY759170.1_Sturmia_bella_genome_assembly,_chromosome:_3	AUGUSTUS	CDS	2888794	2890773	1	-	0	ID=g9612.t1.CDS1;Parent=g9612.t1;
OY759170.1_Sturmia_bella_genome_assembly,_chromosome:_3	AUGUSTUS	exon	2888794	2890773	.	-	.	ID=g9612.t1.exon1;Parent=g9612.t1;
OY759170.1_Sturmia_bella_genome_assembly,_chromosome:_3	AUGUSTUS	start_codon	2890771	2890773	.	-	0	ID=g9612.t1.start1;Parent=g9612.t1;
OY759170.1_Sturmia_bella_genome_assembly,_chromosome:_3	AUGUSTUS	gene	2894644	2895227	.	-	.	ID=g9613;
OY759170.1_Sturmia_bella_genome_assembly,_chromosome:_3	AUGUSTUS	mRNA	2894644	2895227	0.94	-	.	ID=g9613.t1;Parent=g9613;
OY759170.1_Sturmia_bella_genome_assembly,_chromosome:_3	AUGUSTUS	stop_codon	2894644	2894646	.	-	0	ID=g9613.t1.stop1;Parent=g9613.t1;
OY759170.1_Sturmia_bella_genome_assembly,_chromosome:_3	AUGUSTUS	CDS	2894644	2894781	0.94	-	0	ID=g9613.t1.CDS1;Parent=g9613.t1;
OY759170.1_Sturmia_bella_genome_assembly,_chromosome:_3	AUGUSTUS	exon	2894644	2894781	.	-	.	ID=g9613.t1.exon1;Parent=g9613.t1;
OY759170.1_Sturmia_bella_genome_assembly,_chromosome:_3	AUGUSTUS	intron	2894782	2894838	1	-	.	ID=g9613.t1.intron1;Parent=g9613.t1;
OY759170.1_Sturmia_bella_genome_assembly,_chromosome:_3	AUGUSTUS	CDS	2894839	2895020	1	-	2	ID=g9613.t1.CDS2;Parent=g9613.t1;
OY759170.1_Sturmia_bella_genome_assembly,_chromosome:_3	AUGUSTUS	exon	2894839	2895020	.	-	.	ID=g9613.t1.exon2;Parent=g9613.t1;
OY759170.1_Sturmia_bella_genome_assembly,_chromosome:_3	AUGUSTUS	intron	2895021	2895136	1	-	.	ID=g9613.t1.intron2;Parent=g9613.t1;
OY759170.1_Sturmia_bella_genome_assembly,_chromosome:_3	AUGUSTUS	CDS	2895137	2895227	1	-	0	ID=g9613.t1.CDS3;Parent=g9613.t1;
OY759170.1_Sturmia_bella_genome_assembly,_chromosome:_3	AUGUSTUS	exon	2895137	2895227	.	-	.	ID=g9613.t1.exon3;Parent=g9613.t1;
OY759170.1_Sturmia_bella_genome_assembly,_chromosome:_3	AUGUSTUS	start_codon	2895225	2895227	.	-	0	ID=g9613.t1.start1;Parent=g9613.t1;
OY759170.1_Sturmia_bella_genome_assembly,_chromosome:_3	AUGUSTUS	gene	2915820	2917922	.	+	.	ID=g9614;
OY759170.1_Sturmia_bella_genome_assembly,_chromosome:_3	AUGUSTUS	mRNA	2915820	2917922	1	+	.	ID=g9614.t1;Parent=g9614;
OY759170.1_Sturmia_bella_genome_assembly,_chromosome:_3	AUGUSTUS	start_codon	2915820	2915822	.	+	0	ID=g9614.t1.start1;Parent=g9614.t1;
OY759170.1_Sturmia_bella_genome_assembly,_chromosome:_3	AUGUSTUS	CDS	2915820	2917922	1	+	0	ID=g9614.t1.CDS1;Parent=g9614.t1;
OY759170.1_Sturmia_bella_genome_assembly,_chromosome:_3	AUGUSTUS	exon	2915820	2917922	.	+	.	ID=g9614.t1.exon1;Parent=g9614.t1;
OY759170.1_Sturmia_bella_genome_assembly,_chromosome:_3	AUGUSTUS	stop_codon	2917920	2917922	.	+	0	ID=g9614.t1.stop1;Parent=g9614.t1;
OY759170.1_Sturmia_bella_genome_assembly,_chromosome:_3	AUGUSTUS	gene	2958395	2958691	.	+	.	ID=g9615;
OY759170.1_Sturmia_bella_genome_assembly,_chromosome:_3	AUGUSTUS	mRNA	2958395	2958691	0.99	+	.	ID=g9615.t1;Parent=g9615;
OY759170.1_Sturmia_bella_genome_assembly,_chromosome:_3	AUGUSTUS	start_codon	2958395	2958397	.	+	0	ID=g9615.t1.start1;Parent=g9615.t1;
OY759170.1_Sturmia_bella_genome_assembly,_chromosome:_3	AUGUSTUS	CDS	2958395	2958691	0.99	+	0	ID=g9615.t1.CDS1;Parent=g9615.t1;
OY759170.1_Sturmia_bella_genome_assembly,_chromosome:_3	AUGUSTUS	exon	2958395	2958691	.	+	.	ID=g9615.t1.exon1;Parent=g9615.t1;
OY759170.1_Sturmia_bella_genome_assembly,_chromosome:_3	AUGUSTUS	stop_codon	2958689	2958691	.	+	0	ID=g9615.t1.stop1;Parent=g9615.t1;
OY759170.1_Sturmia_bella_genome_assembly,_chromosome:_3	AUGUSTUS	gene	2979118	2980008	.	+	.	ID=g9616;
OY759170.1_Sturmia_bella_genome_assembly,_chromosome:_3	AUGUSTUS	mRNA	2979118	2980008	0.88	+	.	ID=g9616.t1;Parent=g9616;
OY759170.1_Sturmia_bella_genome_assembly,_chromosome:_3	AUGUSTUS	start_codon	2979118	2979120	.	+	0	ID=g9616.t1.start1;Parent=g9616.t1;
OY759170.1_Sturmia_bella_genome_assembly,_chromosome:_3	AUGUSTUS	CDS	2979118	2980008	0.88	+	0	ID=g9616.t1.CDS1;Parent=g9616.t1;
OY759170.1_Sturmia_bella_genome_assembly,_chromosome:_3	AUGUSTUS	exon	2979118	2980008	.	+	.	ID=g9616.t1.exon1;Parent=g9616.t1;
OY759170.1_Sturmia_bella_genome_assembly,_chromosome:_3	AUGUSTUS	stop_codon	2980006	2980008	.	+	0	ID=g9616.t1.stop1;Parent=g9616.t1;
OY759170.1_Sturmia_bella_genome_assembly,_chromosome:_3	AUGUSTUS	gene	2987389	2998253	.	+	.	ID=g9617;
OY759170.1_Sturmia_bella_genome_assembly,_chromosome:_3	AUGUSTUS	mRNA	2987389	2998253	1	+	.	ID=g9617.t1;Parent=g9617;
OY759170.1_Sturmia_bella_genome_assembly,_chromosome:_3	AUGUSTUS	start_codon	2987389	2987391	.	+	0	ID=g9617.t1.start1;Parent=g9617.t1;
OY759170.1_Sturmia_bella_genome_assembly,_chromosome:_3	AUGUSTUS	CDS	2987389	2987673	1	+	0	ID=g9617.t1.CDS1;Parent=g9617.t1;
OY759170.1_Sturmia_bella_genome_assembly,_chromosome:_3	AUGUSTUS	exon	2987389	2987673	.	+	.	ID=g9617.t1.exon1;Parent=g9617.t1;
OY759170.1_Sturmia_bella_genome_assembly,_chromosome:_3	AUGUSTUS	intron	2987674	2996153	1	+	.	ID=g9617.t1.intron1;Parent=g9617.t1;
OY759170.1_Sturmia_bella_genome_assembly,_chromosome:_3	AUGUSTUS	CDS	2996154	2996403	1	+	0	ID=g9617.t1.CDS2;Parent=g9617.t1;
OY759170.1_Sturmia_bella_genome_assembly,_chromosome:_3	AUGUSTUS	exon	2996154	2996403	.	+	.	ID=g9617.t1.exon2;Parent=g9617.t1;
OY759170.1_Sturmia_bella_genome_assembly,_chromosome:_3	AUGUSTUS	intron	2996404	2996975	1	+	.	ID=g9617.t1.intron2;Parent=g9617.t1;
OY759170.1_Sturmia_bella_genome_assembly,_chromosome:_3	AUGUSTUS	CDS	2996976	2997244	1	+	2	ID=g9617.t1.CDS3;Parent=g9617.t1;
OY759170.1_Sturmia_bella_genome_assembly,_chromosome:_3	AUGUSTUS	exon	2996976	2997244	.	+	.	ID=g9617.t1.exon3;Parent=g9617.t1;
OY759170.1_Sturmia_bella_genome_assembly,_chromosome:_3	AUGUSTUS	intron	2997245	2997324	1	+	.	ID=g9617.t1.intron3;Parent=g9617.t1;
OY759170.1_Sturmia_bella_genome_assembly,_chromosome:_3	AUGUSTUS	CDS	2997325	2997435	1	+	0	ID=g9617.t1.CDS4;Parent=g9617.t1;
OY759170.1_Sturmia_bella_genome_assembly,_chromosome:_3	AUGUSTUS	exon	2997325	2997435	.	+	.	ID=g9617.t1.exon4;Parent=g9617.t1;
OY759170.1_Sturmia_bella_genome_assembly,_chromosome:_3	AUGUSTUS	intron	2997436	2997764	1	+	.	ID=g9617.t1.intron4;Parent=g9617.t1;
OY759170.1_Sturmia_bella_genome_assembly,_chromosome:_3	AUGUSTUS	CDS	2997765	2998253	1	+	0	ID=g9617.t1.CDS5;Parent=g9617.t1;
OY759170.1_Sturmia_bella_genome_assembly,_chromosome:_3	AUGUSTUS	exon	2997765	2998253	.	+	.	ID=g9617.t1.exon5;Parent=g9617.t1;
OY759170.1_Sturmia_bella_genome_assembly,_chromosome:_3	AUGUSTUS	stop_codon	2998251	2998253	.	+	0	ID=g9617.t1.stop1;Parent=g9617.t1;
OY759170.1_Sturmia_bella_genome_assembly,_chromosome:_3	AUGUSTUS	gene	3122675	3150642	.	+	.	ID=g9618;
OY759170.1_Sturmia_bella_genome_assembly,_chromosome:_3	AUGUSTUS	mRNA	3122675	3150642	0.81	+	.	ID=g9618.t1;Parent=g9618;
OY759170.1_Sturmia_bella_genome_assembly,_chromosome:_3	AUGUSTUS	start_codon	3122675	3122677	.	+	0	ID=g9618.t1.start1;Parent=g9618.t1;
OY759170.1_Sturmia_bella_genome_assembly,_chromosome:_3	AUGUSTUS	CDS	3122675	3122736	1	+	0	ID=g9618.t1.CDS1;Parent=g9618.t1;
OY759170.1_Sturmia_bella_genome_assembly,_chromosome:_3	AUGUSTUS	exon	3122675	3122736	.	+	.	ID=g9618.t1.exon1;Parent=g9618.t1;
OY759170.1_Sturmia_bella_genome_assembly,_chromosome:_3	AUGUSTUS	intron	3122737	3124315	1	+	.	ID=g9618.t1.intron1;Parent=g9618.t1;
OY759170.1_Sturmia_bella_genome_assembly,_chromosome:_3	AUGUSTUS	CDS	3124316	3124421	1	+	1	ID=g9618.t1.CDS2;Parent=g9618.t1;
OY759170.1_Sturmia_bella_genome_assembly,_chromosome:_3	AUGUSTUS	exon	3124316	3124421	.	+	.	ID=g9618.t1.exon2;Parent=g9618.t1;
OY759170.1_Sturmia_bella_genome_assembly,_chromosome:_3	AUGUSTUS	intron	3124422	3124487	1	+	.	ID=g9618.t1.intron2;Parent=g9618.t1;
OY759170.1_Sturmia_bella_genome_assembly,_chromosome:_3	AUGUSTUS	CDS	3124488	3124578	1	+	0	ID=g9618.t1.CDS3;Parent=g9618.t1;
OY759170.1_Sturmia_bella_genome_assembly,_chromosome:_3	AUGUSTUS	exon	3124488	3124578	.	+	.	ID=g9618.t1.exon3;Parent=g9618.t1;
OY759170.1_Sturmia_bella_genome_assembly,_chromosome:_3	AUGUSTUS	intron	3124579	3124645	1	+	.	ID=g9618.t1.intron3;Parent=g9618.t1;
OY759170.1_Sturmia_bella_genome_assembly,_chromosome:_3	AUGUSTUS	CDS	3124646	3125016	1	+	2	ID=g9618.t1.CDS4;Parent=g9618.t1;
OY759170.1_Sturmia_bella_genome_assembly,_chromosome:_3	AUGUSTUS	exon	3124646	3125016	.	+	.	ID=g9618.t1.exon4;Parent=g9618.t1;
OY759170.1_Sturmia_bella_genome_assembly,_chromosome:_3	AUGUSTUS	intron	3125017	3125178	1	+	.	ID=g9618.t1.intron4;Parent=g9618.t1;
OY759170.1_Sturmia_bella_genome_assembly,_chromosome:_3	AUGUSTUS	CDS	3125179	3126092	1	+	0	ID=g9618.t1.CDS5;Parent=g9618.t1;
OY759170.1_Sturmia_bella_genome_assembly,_chromosome:_3	AUGUSTUS	exon	3125179	3126092	.	+	.	ID=g9618.t1.exon5;Parent=g9618.t1;
OY759170.1_Sturmia_bella_genome_assembly,_chromosome:_3	AUGUSTUS	intron	3126093	3126159	1	+	.	ID=g9618.t1.intron5;Parent=g9618.t1;
OY759170.1_Sturmia_bella_genome_assembly,_chromosome:_3	AUGUSTUS	CDS	3126160	3126263	1	+	1	ID=g9618.t1.CDS6;Parent=g9618.t1;
OY759170.1_Sturmia_bella_genome_assembly,_chromosome:_3	AUGUSTUS	exon	3126160	3126263	.	+	.	ID=g9618.t1.exon6;Parent=g9618.t1;
OY759170.1_Sturmia_bella_genome_assembly,_chromosome:_3	AUGUSTUS	intron	3126264	3148627	1	+	.	ID=g9618.t1.intron6;Parent=g9618.t1;
OY759170.1_Sturmia_bella_genome_assembly,_chromosome:_3	AUGUSTUS	CDS	3148628	3148737	1	+	2	ID=g9618.t1.CDS7;Parent=g9618.t1;
OY759170.1_Sturmia_bella_genome_assembly,_chromosome:_3	AUGUSTUS	exon	3148628	3148737	.	+	.	ID=g9618.t1.exon7;Parent=g9618.t1;
OY759170.1_Sturmia_bella_genome_assembly,_chromosome:_3	AUGUSTUS	intron	3148738	3150450	1	+	.	ID=g9618.t1.intron7;Parent=g9618.t1;
OY759170.1_Sturmia_bella_genome_assembly,_chromosome:_3	AUGUSTUS	CDS	3150451	3150642	0.81	+	0	ID=g9618.t1.CDS8;Parent=g9618.t1;
OY759170.1_Sturmia_bella_genome_assembly,_chromosome:_3	AUGUSTUS	exon	3150451	3150642	.	+	.	ID=g9618.t1.exon8;Parent=g9618.t1;
OY759170.1_Sturmia_bella_genome_assembly,_chromosome:_3	AUGUSTUS	stop_codon	3150640	3150642	.	+	0	ID=g9618.t1.stop1;Parent=g9618.t1;
OY759170.1_Sturmia_bella_genome_assembly,_chromosome:_3	AUGUSTUS	gene	3184697	3193387	.	+	.	ID=g9619;
OY759170.1_Sturmia_bella_genome_assembly,_chromosome:_3	AUGUSTUS	mRNA	3188277	3193387	0.42	+	.	ID=g9619.t1;Parent=g9619;
OY759170.1_Sturmia_bella_genome_assembly,_chromosome:_3	AUGUSTUS	start_codon	3188277	3188279	.	+	0	ID=g9619.t1.start1;Parent=g9619.t1;
OY759170.1_Sturmia_bella_genome_assembly,_chromosome:_3	AUGUSTUS	CDS	3188277	3188301	0.55	+	0	ID=g9619.t1.CDS1;Parent=g9619.t1;
OY759170.1_Sturmia_bella_genome_assembly,_chromosome:_3	AUGUSTUS	exon	3188277	3188301	.	+	.	ID=g9619.t1.exon1;Parent=g9619.t1;
OY759170.1_Sturmia_bella_genome_assembly,_chromosome:_3	AUGUSTUS	intron	3188302	3191149	0.42	+	.	ID=g9619.t1.intron1;Parent=g9619.t1;
OY759170.1_Sturmia_bella_genome_assembly,_chromosome:_3	AUGUSTUS	CDS	3191150	3191369	1	+	2	ID=g9619.t1.CDS2;Parent=g9619.t1;
OY759170.1_Sturmia_bella_genome_assembly,_chromosome:_3	AUGUSTUS	exon	3191150	3191369	.	+	.	ID=g9619.t1.exon2;Parent=g9619.t1;
OY759170.1_Sturmia_bella_genome_assembly,_chromosome:_3	AUGUSTUS	intron	3191370	3191527	1	+	.	ID=g9619.t1.intron2;Parent=g9619.t1;
OY759170.1_Sturmia_bella_genome_assembly,_chromosome:_3	AUGUSTUS	CDS	3191528	3191785	1	+	1	ID=g9619.t1.CDS3;Parent=g9619.t1;
OY759170.1_Sturmia_bella_genome_assembly,_chromosome:_3	AUGUSTUS	exon	3191528	3191785	.	+	.	ID=g9619.t1.exon3;Parent=g9619.t1;
OY759170.1_Sturmia_bella_genome_assembly,_chromosome:_3	AUGUSTUS	intron	3191786	3191860	1	+	.	ID=g9619.t1.intron3;Parent=g9619.t1;
OY759170.1_Sturmia_bella_genome_assembly,_chromosome:_3	AUGUSTUS	CDS	3191861	3191972	1	+	1	ID=g9619.t1.CDS4;Parent=g9619.t1;
OY759170.1_Sturmia_bella_genome_assembly,_chromosome:_3	AUGUSTUS	exon	3191861	3191972	.	+	.	ID=g9619.t1.exon4;Parent=g9619.t1;
OY759170.1_Sturmia_bella_genome_assembly,_chromosome:_3	AUGUSTUS	intron	3191973	3192055	1	+	.	ID=g9619.t1.intron4;Parent=g9619.t1;
OY759170.1_Sturmia_bella_genome_assembly,_chromosome:_3	AUGUSTUS	CDS	3192056	3192248	1	+	0	ID=g9619.t1.CDS5;Parent=g9619.t1;
OY759170.1_Sturmia_bella_genome_assembly,_chromosome:_3	AUGUSTUS	exon	3192056	3192248	.	+	.	ID=g9619.t1.exon5;Parent=g9619.t1;
OY759170.1_Sturmia_bella_genome_assembly,_chromosome:_3	AUGUSTUS	intron	3192249	3192318	1	+	.	ID=g9619.t1.intron5;Parent=g9619.t1;
OY759170.1_Sturmia_bella_genome_assembly,_chromosome:_3	AUGUSTUS	CDS	3192319	3192527	1	+	2	ID=g9619.t1.CDS6;Parent=g9619.t1;
OY759170.1_Sturmia_bella_genome_assembly,_chromosome:_3	AUGUSTUS	exon	3192319	3192527	.	+	.	ID=g9619.t1.exon6;Parent=g9619.t1;
OY759170.1_Sturmia_bella_genome_assembly,_chromosome:_3	AUGUSTUS	intron	3192528	3192659	1	+	.	ID=g9619.t1.intron6;Parent=g9619.t1;
OY759170.1_Sturmia_bella_genome_assembly,_chromosome:_3	AUGUSTUS	CDS	3192660	3192790	1	+	0	ID=g9619.t1.CDS7;Parent=g9619.t1;
OY759170.1_Sturmia_bella_genome_assembly,_chromosome:_3	AUGUSTUS	exon	3192660	3192790	.	+	.	ID=g9619.t1.exon7;Parent=g9619.t1;
OY759170.1_Sturmia_bella_genome_assembly,_chromosome:_3	AUGUSTUS	intron	3192791	3193077	1	+	.	ID=g9619.t1.intron7;Parent=g9619.t1;
OY759170.1_Sturmia_bella_genome_assembly,_chromosome:_3	AUGUSTUS	CDS	3193078	3193387	1	+	1	ID=g9619.t1.CDS8;Parent=g9619.t1;
OY759170.1_Sturmia_bella_genome_assembly,_chromosome:_3	AUGUSTUS	exon	3193078	3193387	.	+	.	ID=g9619.t1.exon8;Parent=g9619.t1;
OY759170.1_Sturmia_bella_genome_assembly,_chromosome:_3	AUGUSTUS	stop_codon	3193385	3193387	.	+	0	ID=g9619.t1.stop1;Parent=g9619.t1;
OY759170.1_Sturmia_bella_genome_assembly,_chromosome:_3	AUGUSTUS	mRNA	3184697	3193387	0.46	+	.	ID=g9619.t2;Parent=g9619;
OY759170.1_Sturmia_bella_genome_assembly,_chromosome:_3	AUGUSTUS	start_codon	3184697	3184699	.	+	0	ID=g9619.t2.start1;Parent=g9619.t2;
OY759170.1_Sturmia_bella_genome_assembly,_chromosome:_3	AUGUSTUS	CDS	3184697	3184742	0.46	+	0	ID=g9619.t2.CDS1;Parent=g9619.t2;
OY759170.1_Sturmia_bella_genome_assembly,_chromosome:_3	AUGUSTUS	exon	3184697	3184742	.	+	.	ID=g9619.t2.exon1;Parent=g9619.t2;
OY759170.1_Sturmia_bella_genome_assembly,_chromosome:_3	AUGUSTUS	intron	3184743	3191149	0.46	+	.	ID=g9619.t2.intron1;Parent=g9619.t2;
OY759170.1_Sturmia_bella_genome_assembly,_chromosome:_3	AUGUSTUS	CDS	3191150	3191369	1	+	2	ID=g9619.t2.CDS2;Parent=g9619.t2;
OY759170.1_Sturmia_bella_genome_assembly,_chromosome:_3	AUGUSTUS	exon	3191150	3191369	.	+	.	ID=g9619.t2.exon2;Parent=g9619.t2;
OY759170.1_Sturmia_bella_genome_assembly,_chromosome:_3	AUGUSTUS	intron	3191370	3191521	1	+	.	ID=g9619.t2.intron2;Parent=g9619.t2;
OY759170.1_Sturmia_bella_genome_assembly,_chromosome:_3	AUGUSTUS	CDS	3191522	3191785	1	+	1	ID=g9619.t2.CDS3;Parent=g9619.t2;
OY759170.1_Sturmia_bella_genome_assembly,_chromosome:_3	AUGUSTUS	exon	3191522	3191785	.	+	.	ID=g9619.t2.exon3;Parent=g9619.t2;
OY759170.1_Sturmia_bella_genome_assembly,_chromosome:_3	AUGUSTUS	intron	3191786	3191860	1	+	.	ID=g9619.t2.intron3;Parent=g9619.t2;
OY759170.1_Sturmia_bella_genome_assembly,_chromosome:_3	AUGUSTUS	CDS	3191861	3191972	1	+	1	ID=g9619.t2.CDS4;Parent=g9619.t2;
OY759170.1_Sturmia_bella_genome_assembly,_chromosome:_3	AUGUSTUS	exon	3191861	3191972	.	+	.	ID=g9619.t2.exon4;Parent=g9619.t2;
OY759170.1_Sturmia_bella_genome_assembly,_chromosome:_3	AUGUSTUS	intron	3191973	3192055	1	+	.	ID=g9619.t2.intron4;Parent=g9619.t2;
OY759170.1_Sturmia_bella_genome_assembly,_chromosome:_3	AUGUSTUS	CDS	3192056	3192248	1	+	0	ID=g9619.t2.CDS5;Parent=g9619.t2;
OY759170.1_Sturmia_bella_genome_assembly,_chromosome:_3	AUGUSTUS	exon	3192056	3192248	.	+	.	ID=g9619.t2.exon5;Parent=g9619.t2;
OY759170.1_Sturmia_bella_genome_assembly,_chromosome:_3	AUGUSTUS	intron	3192249	3192318	1	+	.	ID=g9619.t2.intron5;Parent=g9619.t2;
OY759170.1_Sturmia_bella_genome_assembly,_chromosome:_3	AUGUSTUS	CDS	3192319	3192527	1	+	2	ID=g9619.t2.CDS6;Parent=g9619.t2;
OY759170.1_Sturmia_bella_genome_assembly,_chromosome:_3	AUGUSTUS	exon	3192319	3192527	.	+	.	ID=g9619.t2.exon6;Parent=g9619.t2;
OY759170.1_Sturmia_bella_genome_assembly,_chromosome:_3	AUGUSTUS	intron	3192528	3192659	1	+	.	ID=g9619.t2.intron6;Parent=g9619.t2;
OY759170.1_Sturmia_bella_genome_assembly,_chromosome:_3	AUGUSTUS	CDS	3192660	3192790	1	+	0	ID=g9619.t2.CDS7;Parent=g9619.t2;
OY759170.1_Sturmia_bella_genome_assembly,_chromosome:_3	AUGUSTUS	exon	3192660	3192790	.	+	.	ID=g9619.t2.exon7;Parent=g9619.t2;
OY759170.1_Sturmia_bella_genome_assembly,_chromosome:_3	AUGUSTUS	intron	3192791	3193077	1	+	.	ID=g9619.t2.intron7;Parent=g9619.t2;
OY759170.1_Sturmia_bella_genome_assembly,_chromosome:_3	AUGUSTUS	CDS	3193078	3193387	1	+	1	ID=g9619.t2.CDS8;Parent=g9619.t2;
OY759170.1_Sturmia_bella_genome_assembly,_chromosome:_3	AUGUSTUS	exon	3193078	3193387	.	+	.	ID=g9619.t2.exon8;Parent=g9619.t2;
OY759170.1_Sturmia_bella_genome_assembly,_chromosome:_3	AUGUSTUS	stop_codon	3193385	3193387	.	+	0	ID=g9619.t2.stop1;Parent=g9619.t2;
OY759170.1_Sturmia_bella_genome_assembly,_chromosome:_3	AUGUSTUS	mRNA	3188277	3193387	0.38	+	.	ID=g9619.t3;Parent=g9619;
OY759170.1_Sturmia_bella_genome_assembly,_chromosome:_3	AUGUSTUS	start_codon	3188277	3188279	.	+	0	ID=g9619.t3.start1;Parent=g9619.t3;
OY759170.1_Sturmia_bella_genome_assembly,_chromosome:_3	AUGUSTUS	CDS	3188277	3188301	0.49	+	0	ID=g9619.t3.CDS1;Parent=g9619.t3;
OY759170.1_Sturmia_bella_genome_assembly,_chromosome:_3	AUGUSTUS	exon	3188277	3188301	.	+	.	ID=g9619.t3.exon1;Parent=g9619.t3;
OY759170.1_Sturmia_bella_genome_assembly,_chromosome:_3	AUGUSTUS	intron	3188302	3191149	0.38	+	.	ID=g9619.t3.intron1;Parent=g9619.t3;
OY759170.1_Sturmia_bella_genome_assembly,_chromosome:_3	AUGUSTUS	CDS	3191150	3191369	0.99	+	2	ID=g9619.t3.CDS2;Parent=g9619.t3;
OY759170.1_Sturmia_bella_genome_assembly,_chromosome:_3	AUGUSTUS	exon	3191150	3191369	.	+	.	ID=g9619.t3.exon2;Parent=g9619.t3;
OY759170.1_Sturmia_bella_genome_assembly,_chromosome:_3	AUGUSTUS	intron	3191370	3191521	1	+	.	ID=g9619.t3.intron2;Parent=g9619.t3;
OY759170.1_Sturmia_bella_genome_assembly,_chromosome:_3	AUGUSTUS	CDS	3191522	3191785	1	+	1	ID=g9619.t3.CDS3;Parent=g9619.t3;
OY759170.1_Sturmia_bella_genome_assembly,_chromosome:_3	AUGUSTUS	exon	3191522	3191785	.	+	.	ID=g9619.t3.exon3;Parent=g9619.t3;
OY759170.1_Sturmia_bella_genome_assembly,_chromosome:_3	AUGUSTUS	intron	3191786	3191860	1	+	.	ID=g9619.t3.intron3;Parent=g9619.t3;
OY759170.1_Sturmia_bella_genome_assembly,_chromosome:_3	AUGUSTUS	CDS	3191861	3191972	1	+	1	ID=g9619.t3.CDS4;Parent=g9619.t3;
OY759170.1_Sturmia_bella_genome_assembly,_chromosome:_3	AUGUSTUS	exon	3191861	3191972	.	+	.	ID=g9619.t3.exon4;Parent=g9619.t3;
OY759170.1_Sturmia_bella_genome_assembly,_chromosome:_3	AUGUSTUS	intron	3191973	3192055	1	+	.	ID=g9619.t3.intron4;Parent=g9619.t3;
OY759170.1_Sturmia_bella_genome_assembly,_chromosome:_3	AUGUSTUS	CDS	3192056	3192248	1	+	0	ID=g9619.t3.CDS5;Parent=g9619.t3;
OY759170.1_Sturmia_bella_genome_assembly,_chromosome:_3	AUGUSTUS	exon	3192056	3192248	.	+	.	ID=g9619.t3.exon5;Parent=g9619.t3;
OY759170.1_Sturmia_bella_genome_assembly,_chromosome:_3	AUGUSTUS	intron	3192249	3192318	1	+	.	ID=g9619.t3.intron5;Parent=g9619.t3;
OY759170.1_Sturmia_bella_genome_assembly,_chromosome:_3	AUGUSTUS	CDS	3192319	3192527	1	+	2	ID=g9619.t3.CDS6;Parent=g9619.t3;
OY759170.1_Sturmia_bella_genome_assembly,_chromosome:_3	AUGUSTUS	exon	3192319	3192527	.	+	.	ID=g9619.t3.exon6;Parent=g9619.t3;
OY759170.1_Sturmia_bella_genome_assembly,_chromosome:_3	AUGUSTUS	intron	3192528	3192659	1	+	.	ID=g9619.t3.intron6;Parent=g9619.t3;
OY759170.1_Sturmia_bella_genome_assembly,_chromosome:_3	AUGUSTUS	CDS	3192660	3192790	1	+	0	ID=g9619.t3.CDS7;Parent=g9619.t3;
OY759170.1_Sturmia_bella_genome_assembly,_chromosome:_3	AUGUSTUS	exon	3192660	3192790	.	+	.	ID=g9619.t3.exon7;Parent=g9619.t3;
OY759170.1_Sturmia_bella_genome_assembly,_chromosome:_3	AUGUSTUS	intron	3192791	3193077	1	+	.	ID=g9619.t3.intron7;Parent=g9619.t3;
OY759170.1_Sturmia_bella_genome_assembly,_chromosome:_3	AUGUSTUS	CDS	3193078	3193387	1	+	1	ID=g9619.t3.CDS8;Parent=g9619.t3;
OY759170.1_Sturmia_bella_genome_assembly,_chromosome:_3	AUGUSTUS	exon	3193078	3193387	.	+	.	ID=g9619.t3.exon8;Parent=g9619.t3;
OY759170.1_Sturmia_bella_genome_assembly,_chromosome:_3	AUGUSTUS	stop_codon	3193385	3193387	.	+	0	ID=g9619.t3.stop1;Parent=g9619.t3;
OY759170.1_Sturmia_bella_genome_assembly,_chromosome:_3	AUGUSTUS	gene	3196443	3199675	.	+	.	ID=g9620;
OY759170.1_Sturmia_bella_genome_assembly,_chromosome:_3	AUGUSTUS	mRNA	3196443	3199675	1	+	.	ID=g9620.t1;Parent=g9620;
OY759170.1_Sturmia_bella_genome_assembly,_chromosome:_3	AUGUSTUS	start_codon	3196443	3196445	.	+	0	ID=g9620.t1.start1;Parent=g9620.t1;
OY759170.1_Sturmia_bella_genome_assembly,_chromosome:_3	AUGUSTUS	CDS	3196443	3196661	1	+	0	ID=g9620.t1.CDS1;Parent=g9620.t1;
OY759170.1_Sturmia_bella_genome_assembly,_chromosome:_3	AUGUSTUS	exon	3196443	3196661	.	+	.	ID=g9620.t1.exon1;Parent=g9620.t1;
OY759170.1_Sturmia_bella_genome_assembly,_chromosome:_3	AUGUSTUS	intron	3196662	3196731	1	+	.	ID=g9620.t1.intron1;Parent=g9620.t1;
OY759170.1_Sturmia_bella_genome_assembly,_chromosome:_3	AUGUSTUS	CDS	3196732	3197038	1	+	0	ID=g9620.t1.CDS2;Parent=g9620.t1;
OY759170.1_Sturmia_bella_genome_assembly,_chromosome:_3	AUGUSTUS	exon	3196732	3197038	.	+	.	ID=g9620.t1.exon2;Parent=g9620.t1;
OY759170.1_Sturmia_bella_genome_assembly,_chromosome:_3	AUGUSTUS	intron	3197039	3198802	1	+	.	ID=g9620.t1.intron2;Parent=g9620.t1;
OY759170.1_Sturmia_bella_genome_assembly,_chromosome:_3	AUGUSTUS	CDS	3198803	3199012	1	+	2	ID=g9620.t1.CDS3;Parent=g9620.t1;
OY759170.1_Sturmia_bella_genome_assembly,_chromosome:_3	AUGUSTUS	exon	3198803	3199012	.	+	.	ID=g9620.t1.exon3;Parent=g9620.t1;
OY759170.1_Sturmia_bella_genome_assembly,_chromosome:_3	AUGUSTUS	intron	3199013	3199076	1	+	.	ID=g9620.t1.intron3;Parent=g9620.t1;
OY759170.1_Sturmia_bella_genome_assembly,_chromosome:_3	AUGUSTUS	CDS	3199077	3199675	1	+	2	ID=g9620.t1.CDS4;Parent=g9620.t1;
OY759170.1_Sturmia_bella_genome_assembly,_chromosome:_3	AUGUSTUS	exon	3199077	3199675	.	+	.	ID=g9620.t1.exon4;Parent=g9620.t1;
OY759170.1_Sturmia_bella_genome_assembly,_chromosome:_3	AUGUSTUS	stop_codon	3199673	3199675	.	+	0	ID=g9620.t1.stop1;Parent=g9620.t1;
OY759170.1_Sturmia_bella_genome_assembly,_chromosome:_3	AUGUSTUS	gene	3208221	3208511	.	-	.	ID=g9621;
OY759170.1_Sturmia_bella_genome_assembly,_chromosome:_3	AUGUSTUS	mRNA	3208221	3208511	1	-	.	ID=g9621.t1;Parent=g9621;
OY759170.1_Sturmia_bella_genome_assembly,_chromosome:_3	AUGUSTUS	stop_codon	3208221	3208223	.	-	0	ID=g9621.t1.stop1;Parent=g9621.t1;
OY759170.1_Sturmia_bella_genome_assembly,_chromosome:_3	AUGUSTUS	CDS	3208221	3208511	1	-	0	ID=g9621.t1.CDS1;Parent=g9621.t1;
OY759170.1_Sturmia_bella_genome_assembly,_chromosome:_3	AUGUSTUS	exon	3208221	3208511	.	-	.	ID=g9621.t1.exon1;Parent=g9621.t1;
OY759170.1_Sturmia_bella_genome_assembly,_chromosome:_3	AUGUSTUS	start_codon	3208509	3208511	.	-	0	ID=g9621.t1.start1;Parent=g9621.t1;
OY759170.1_Sturmia_bella_genome_assembly,_chromosome:_3	AUGUSTUS	gene	3213075	3214732	.	-	.	ID=g9622;
OY759170.1_Sturmia_bella_genome_assembly,_chromosome:_3	AUGUSTUS	mRNA	3213075	3214732	1	-	.	ID=g9622.t1;Parent=g9622;
OY759170.1_Sturmia_bella_genome_assembly,_chromosome:_3	AUGUSTUS	stop_codon	3213075	3213077	.	-	0	ID=g9622.t1.stop1;Parent=g9622.t1;
OY759170.1_Sturmia_bella_genome_assembly,_chromosome:_3	AUGUSTUS	CDS	3213075	3213515	1	-	0	ID=g9622.t1.CDS1;Parent=g9622.t1;
OY759170.1_Sturmia_bella_genome_assembly,_chromosome:_3	AUGUSTUS	exon	3213075	3213515	.	-	.	ID=g9622.t1.exon1;Parent=g9622.t1;
OY759170.1_Sturmia_bella_genome_assembly,_chromosome:_3	AUGUSTUS	intron	3213516	3213569	1	-	.	ID=g9622.t1.intron1;Parent=g9622.t1;
OY759170.1_Sturmia_bella_genome_assembly,_chromosome:_3	AUGUSTUS	CDS	3213570	3214165	1	-	2	ID=g9622.t1.CDS2;Parent=g9622.t1;
OY759170.1_Sturmia_bella_genome_assembly,_chromosome:_3	AUGUSTUS	exon	3213570	3214165	.	-	.	ID=g9622.t1.exon2;Parent=g9622.t1;
OY759170.1_Sturmia_bella_genome_assembly,_chromosome:_3	AUGUSTUS	intron	3214166	3214238	1	-	.	ID=g9622.t1.intron2;Parent=g9622.t1;
OY759170.1_Sturmia_bella_genome_assembly,_chromosome:_3	AUGUSTUS	CDS	3214239	3214453	1	-	1	ID=g9622.t1.CDS3;Parent=g9622.t1;
OY759170.1_Sturmia_bella_genome_assembly,_chromosome:_3	AUGUSTUS	exon	3214239	3214453	.	-	.	ID=g9622.t1.exon3;Parent=g9622.t1;
OY759170.1_Sturmia_bella_genome_assembly,_chromosome:_3	AUGUSTUS	intron	3214454	3214565	1	-	.	ID=g9622.t1.intron3;Parent=g9622.t1;
OY759170.1_Sturmia_bella_genome_assembly,_chromosome:_3	AUGUSTUS	CDS	3214566	3214732	1	-	0	ID=g9622.t1.CDS4;Parent=g9622.t1;
OY759170.1_Sturmia_bella_genome_assembly,_chromosome:_3	AUGUSTUS	exon	3214566	3214732	.	-	.	ID=g9622.t1.exon4;Parent=g9622.t1;
OY759170.1_Sturmia_bella_genome_assembly,_chromosome:_3	AUGUSTUS	start_codon	3214730	3214732	.	-	0	ID=g9622.t1.start1;Parent=g9622.t1;
OY759170.1_Sturmia_bella_genome_assembly,_chromosome:_3	AUGUSTUS	gene	3216252	3220558	.	+	.	ID=g9623;
OY759170.1_Sturmia_bella_genome_assembly,_chromosome:_3	AUGUSTUS	mRNA	3216252	3220558	1	+	.	ID=g9623.t1;Parent=g9623;
OY759170.1_Sturmia_bella_genome_assembly,_chromosome:_3	AUGUSTUS	start_codon	3216252	3216254	.	+	0	ID=g9623.t1.start1;Parent=g9623.t1;
OY759170.1_Sturmia_bella_genome_assembly,_chromosome:_3	AUGUSTUS	CDS	3216252	3217128	1	+	0	ID=g9623.t1.CDS1;Parent=g9623.t1;
OY759170.1_Sturmia_bella_genome_assembly,_chromosome:_3	AUGUSTUS	exon	3216252	3217128	.	+	.	ID=g9623.t1.exon1;Parent=g9623.t1;
OY759170.1_Sturmia_bella_genome_assembly,_chromosome:_3	AUGUSTUS	intron	3217129	3217676	1	+	.	ID=g9623.t1.intron1;Parent=g9623.t1;
OY759170.1_Sturmia_bella_genome_assembly,_chromosome:_3	AUGUSTUS	CDS	3217677	3218261	1	+	2	ID=g9623.t1.CDS2;Parent=g9623.t1;
OY759170.1_Sturmia_bella_genome_assembly,_chromosome:_3	AUGUSTUS	exon	3217677	3218261	.	+	.	ID=g9623.t1.exon2;Parent=g9623.t1;
OY759170.1_Sturmia_bella_genome_assembly,_chromosome:_3	AUGUSTUS	intron	3218262	3218360	1	+	.	ID=g9623.t1.intron2;Parent=g9623.t1;
OY759170.1_Sturmia_bella_genome_assembly,_chromosome:_3	AUGUSTUS	CDS	3218361	3218447	1	+	2	ID=g9623.t1.CDS3;Parent=g9623.t1;
OY759170.1_Sturmia_bella_genome_assembly,_chromosome:_3	AUGUSTUS	exon	3218361	3218447	.	+	.	ID=g9623.t1.exon3;Parent=g9623.t1;
OY759170.1_Sturmia_bella_genome_assembly,_chromosome:_3	AUGUSTUS	intron	3218448	3218518	1	+	.	ID=g9623.t1.intron3;Parent=g9623.t1;
OY759170.1_Sturmia_bella_genome_assembly,_chromosome:_3	AUGUSTUS	CDS	3218519	3219049	1	+	2	ID=g9623.t1.CDS4;Parent=g9623.t1;
OY759170.1_Sturmia_bella_genome_assembly,_chromosome:_3	AUGUSTUS	exon	3218519	3219049	.	+	.	ID=g9623.t1.exon4;Parent=g9623.t1;
OY759170.1_Sturmia_bella_genome_assembly,_chromosome:_3	AUGUSTUS	intron	3219050	3219675	1	+	.	ID=g9623.t1.intron4;Parent=g9623.t1;
OY759170.1_Sturmia_bella_genome_assembly,_chromosome:_3	AUGUSTUS	CDS	3219676	3219816	1	+	2	ID=g9623.t1.CDS5;Parent=g9623.t1;
OY759170.1_Sturmia_bella_genome_assembly,_chromosome:_3	AUGUSTUS	exon	3219676	3219816	.	+	.	ID=g9623.t1.exon5;Parent=g9623.t1;
OY759170.1_Sturmia_bella_genome_assembly,_chromosome:_3	AUGUSTUS	intron	3219817	3219878	1	+	.	ID=g9623.t1.intron5;Parent=g9623.t1;
OY759170.1_Sturmia_bella_genome_assembly,_chromosome:_3	AUGUSTUS	CDS	3219879	3220558	1	+	2	ID=g9623.t1.CDS6;Parent=g9623.t1;
OY759170.1_Sturmia_bella_genome_assembly,_chromosome:_3	AUGUSTUS	exon	3219879	3220558	.	+	.	ID=g9623.t1.exon6;Parent=g9623.t1;
OY759170.1_Sturmia_bella_genome_assembly,_chromosome:_3	AUGUSTUS	stop_codon	3220556	3220558	.	+	0	ID=g9623.t1.stop1;Parent=g9623.t1;
OY759170.1_Sturmia_bella_genome_assembly,_chromosome:_3	AUGUSTUS	gene	3227304	3228638	.	-	.	ID=g9624;
OY759170.1_Sturmia_bella_genome_assembly,_chromosome:_3	AUGUSTUS	mRNA	3227304	3228638	1	-	.	ID=g9624.t1;Parent=g9624;
OY759170.1_Sturmia_bella_genome_assembly,_chromosome:_3	AUGUSTUS	stop_codon	3227304	3227306	.	-	0	ID=g9624.t1.stop1;Parent=g9624.t1;
OY759170.1_Sturmia_bella_genome_assembly,_chromosome:_3	AUGUSTUS	CDS	3227304	3228638	1	-	0	ID=g9624.t1.CDS1;Parent=g9624.t1;
OY759170.1_Sturmia_bella_genome_assembly,_chromosome:_3	AUGUSTUS	exon	3227304	3228638	.	-	.	ID=g9624.t1.exon1;Parent=g9624.t1;
OY759170.1_Sturmia_bella_genome_assembly,_chromosome:_3	AUGUSTUS	start_codon	3228636	3228638	.	-	0	ID=g9624.t1.start1;Parent=g9624.t1;
OY759170.1_Sturmia_bella_genome_assembly,_chromosome:_3	AUGUSTUS	gene	3231301	3232379	.	-	.	ID=g9625;
OY759170.1_Sturmia_bella_genome_assembly,_chromosome:_3	AUGUSTUS	mRNA	3231301	3232379	1	-	.	ID=g9625.t1;Parent=g9625;
OY759170.1_Sturmia_bella_genome_assembly,_chromosome:_3	AUGUSTUS	stop_codon	3231301	3231303	.	-	0	ID=g9625.t1.stop1;Parent=g9625.t1;
OY759170.1_Sturmia_bella_genome_assembly,_chromosome:_3	AUGUSTUS	CDS	3231301	3232025	1	-	2	ID=g9625.t1.CDS1;Parent=g9625.t1;
OY759170.1_Sturmia_bella_genome_assembly,_chromosome:_3	AUGUSTUS	exon	3231301	3232025	.	-	.	ID=g9625.t1.exon1;Parent=g9625.t1;
OY759170.1_Sturmia_bella_genome_assembly,_chromosome:_3	AUGUSTUS	intron	3232026	3232084	1	-	.	ID=g9625.t1.intron1;Parent=g9625.t1;
OY759170.1_Sturmia_bella_genome_assembly,_chromosome:_3	AUGUSTUS	CDS	3232085	3232379	1	-	0	ID=g9625.t1.CDS2;Parent=g9625.t1;
OY759170.1_Sturmia_bella_genome_assembly,_chromosome:_3	AUGUSTUS	exon	3232085	3232379	.	-	.	ID=g9625.t1.exon2;Parent=g9625.t1;
OY759170.1_Sturmia_bella_genome_assembly,_chromosome:_3	AUGUSTUS	start_codon	3232377	3232379	.	-	0	ID=g9625.t1.start1;Parent=g9625.t1;
OY759170.1_Sturmia_bella_genome_assembly,_chromosome:_3	AUGUSTUS	gene	3237875	3238090	.	-	.	ID=g9626;
OY759170.1_Sturmia_bella_genome_assembly,_chromosome:_3	AUGUSTUS	mRNA	3237875	3238090	1	-	.	ID=g9626.t1;Parent=g9626;
OY759170.1_Sturmia_bella_genome_assembly,_chromosome:_3	AUGUSTUS	stop_codon	3237875	3237877	.	-	0	ID=g9626.t1.stop1;Parent=g9626.t1;
OY759170.1_Sturmia_bella_genome_assembly,_chromosome:_3	AUGUSTUS	CDS	3237875	3238090	1	-	0	ID=g9626.t1.CDS1;Parent=g9626.t1;
OY759170.1_Sturmia_bella_genome_assembly,_chromosome:_3	AUGUSTUS	exon	3237875	3238090	.	-	.	ID=g9626.t1.exon1;Parent=g9626.t1;
OY759170.1_Sturmia_bella_genome_assembly,_chromosome:_3	AUGUSTUS	start_codon	3238088	3238090	.	-	0	ID=g9626.t1.start1;Parent=g9626.t1;
OY759170.1_Sturmia_bella_genome_assembly,_chromosome:_3	AUGUSTUS	gene	3238289	3243703	.	-	.	ID=g9627;
OY759170.1_Sturmia_bella_genome_assembly,_chromosome:_3	AUGUSTUS	mRNA	3238289	3243703	1	-	.	ID=g9627.t1;Parent=g9627;
OY759170.1_Sturmia_bella_genome_assembly,_chromosome:_3	AUGUSTUS	stop_codon	3238289	3238291	.	-	0	ID=g9627.t1.stop1;Parent=g9627.t1;
OY759170.1_Sturmia_bella_genome_assembly,_chromosome:_3	AUGUSTUS	CDS	3238289	3238482	1	-	2	ID=g9627.t1.CDS1;Parent=g9627.t1;
OY759170.1_Sturmia_bella_genome_assembly,_chromosome:_3	AUGUSTUS	exon	3238289	3238482	.	-	.	ID=g9627.t1.exon1;Parent=g9627.t1;
OY759170.1_Sturmia_bella_genome_assembly,_chromosome:_3	AUGUSTUS	intron	3238483	3240364	1	-	.	ID=g9627.t1.intron1;Parent=g9627.t1;
OY759170.1_Sturmia_bella_genome_assembly,_chromosome:_3	AUGUSTUS	CDS	3240365	3240550	1	-	2	ID=g9627.t1.CDS2;Parent=g9627.t1;
OY759170.1_Sturmia_bella_genome_assembly,_chromosome:_3	AUGUSTUS	exon	3240365	3240550	.	-	.	ID=g9627.t1.exon2;Parent=g9627.t1;
OY759170.1_Sturmia_bella_genome_assembly,_chromosome:_3	AUGUSTUS	intron	3240551	3243096	1	-	.	ID=g9627.t1.intron2;Parent=g9627.t1;
OY759170.1_Sturmia_bella_genome_assembly,_chromosome:_3	AUGUSTUS	CDS	3243097	3243703	1	-	0	ID=g9627.t1.CDS3;Parent=g9627.t1;
OY759170.1_Sturmia_bella_genome_assembly,_chromosome:_3	AUGUSTUS	exon	3243097	3243703	.	-	.	ID=g9627.t1.exon3;Parent=g9627.t1;
OY759170.1_Sturmia_bella_genome_assembly,_chromosome:_3	AUGUSTUS	start_codon	3243701	3243703	.	-	0	ID=g9627.t1.start1;Parent=g9627.t1;
OY759170.1_Sturmia_bella_genome_assembly,_chromosome:_3	AUGUSTUS	gene	3250314	3252667	.	-	.	ID=g9628;
OY759170.1_Sturmia_bella_genome_assembly,_chromosome:_3	AUGUSTUS	mRNA	3250314	3252667	1	-	.	ID=g9628.t1;Parent=g9628;
OY759170.1_Sturmia_bella_genome_assembly,_chromosome:_3	AUGUSTUS	stop_codon	3250314	3250316	.	-	0	ID=g9628.t1.stop1;Parent=g9628.t1;
OY759170.1_Sturmia_bella_genome_assembly,_chromosome:_3	AUGUSTUS	CDS	3250314	3250520	1	-	0	ID=g9628.t1.CDS1;Parent=g9628.t1;
OY759170.1_Sturmia_bella_genome_assembly,_chromosome:_3	AUGUSTUS	exon	3250314	3250520	.	-	.	ID=g9628.t1.exon1;Parent=g9628.t1;
OY759170.1_Sturmia_bella_genome_assembly,_chromosome:_3	AUGUSTUS	intron	3250521	3250583	1	-	.	ID=g9628.t1.intron1;Parent=g9628.t1;
OY759170.1_Sturmia_bella_genome_assembly,_chromosome:_3	AUGUSTUS	CDS	3250584	3251597	1	-	0	ID=g9628.t1.CDS2;Parent=g9628.t1;
OY759170.1_Sturmia_bella_genome_assembly,_chromosome:_3	AUGUSTUS	exon	3250584	3251597	.	-	.	ID=g9628.t1.exon2;Parent=g9628.t1;
OY759170.1_Sturmia_bella_genome_assembly,_chromosome:_3	AUGUSTUS	intron	3251598	3251663	1	-	.	ID=g9628.t1.intron2;Parent=g9628.t1;
OY759170.1_Sturmia_bella_genome_assembly,_chromosome:_3	AUGUSTUS	CDS	3251664	3252452	1	-	0	ID=g9628.t1.CDS3;Parent=g9628.t1;
OY759170.1_Sturmia_bella_genome_assembly,_chromosome:_3	AUGUSTUS	exon	3251664	3252452	.	-	.	ID=g9628.t1.exon3;Parent=g9628.t1;
OY759170.1_Sturmia_bella_genome_assembly,_chromosome:_3	AUGUSTUS	intron	3252453	3252508	1	-	.	ID=g9628.t1.intron3;Parent=g9628.t1;
OY759170.1_Sturmia_bella_genome_assembly,_chromosome:_3	AUGUSTUS	CDS	3252509	3252667	1	-	0	ID=g9628.t1.CDS4;Parent=g9628.t1;
OY759170.1_Sturmia_bella_genome_assembly,_chromosome:_3	AUGUSTUS	exon	3252509	3252667	.	-	.	ID=g9628.t1.exon4;Parent=g9628.t1;
OY759170.1_Sturmia_bella_genome_assembly,_chromosome:_3	AUGUSTUS	start_codon	3252665	3252667	.	-	0	ID=g9628.t1.start1;Parent=g9628.t1;
OY759170.1_Sturmia_bella_genome_assembly,_chromosome:_3	AUGUSTUS	gene	3253861	3255042	.	+	.	ID=g9629;
OY759170.1_Sturmia_bella_genome_assembly,_chromosome:_3	AUGUSTUS	mRNA	3253861	3255042	1	+	.	ID=g9629.t1;Parent=g9629;
OY759170.1_Sturmia_bella_genome_assembly,_chromosome:_3	AUGUSTUS	start_codon	3253861	3253863	.	+	0	ID=g9629.t1.start1;Parent=g9629.t1;
OY759170.1_Sturmia_bella_genome_assembly,_chromosome:_3	AUGUSTUS	CDS	3253861	3255042	1	+	0	ID=g9629.t1.CDS1;Parent=g9629.t1;
OY759170.1_Sturmia_bella_genome_assembly,_chromosome:_3	AUGUSTUS	exon	3253861	3255042	.	+	.	ID=g9629.t1.exon1;Parent=g9629.t1;
OY759170.1_Sturmia_bella_genome_assembly,_chromosome:_3	AUGUSTUS	stop_codon	3255040	3255042	.	+	0	ID=g9629.t1.stop1;Parent=g9629.t1;
OY759170.1_Sturmia_bella_genome_assembly,_chromosome:_3	AUGUSTUS	gene	3255459	3256447	.	-	.	ID=g9630;
OY759170.1_Sturmia_bella_genome_assembly,_chromosome:_3	AUGUSTUS	mRNA	3255459	3256447	1	-	.	ID=g9630.t1;Parent=g9630;
OY759170.1_Sturmia_bella_genome_assembly,_chromosome:_3	AUGUSTUS	stop_codon	3255459	3255461	.	-	0	ID=g9630.t1.stop1;Parent=g9630.t1;
OY759170.1_Sturmia_bella_genome_assembly,_chromosome:_3	AUGUSTUS	CDS	3255459	3256204	1	-	2	ID=g9630.t1.CDS1;Parent=g9630.t1;
OY759170.1_Sturmia_bella_genome_assembly,_chromosome:_3	AUGUSTUS	exon	3255459	3256204	.	-	.	ID=g9630.t1.exon1;Parent=g9630.t1;
OY759170.1_Sturmia_bella_genome_assembly,_chromosome:_3	AUGUSTUS	intron	3256205	3256266	1	-	.	ID=g9630.t1.intron1;Parent=g9630.t1;
OY759170.1_Sturmia_bella_genome_assembly,_chromosome:_3	AUGUSTUS	CDS	3256267	3256447	1	-	0	ID=g9630.t1.CDS2;Parent=g9630.t1;
OY759170.1_Sturmia_bella_genome_assembly,_chromosome:_3	AUGUSTUS	exon	3256267	3256447	.	-	.	ID=g9630.t1.exon2;Parent=g9630.t1;
OY759170.1_Sturmia_bella_genome_assembly,_chromosome:_3	AUGUSTUS	start_codon	3256445	3256447	.	-	0	ID=g9630.t1.start1;Parent=g9630.t1;
OY759170.1_Sturmia_bella_genome_assembly,_chromosome:_3	AUGUSTUS	gene	3271885	3273221	.	+	.	ID=g9631;
OY759170.1_Sturmia_bella_genome_assembly,_chromosome:_3	AUGUSTUS	mRNA	3271885	3273221	1	+	.	ID=g9631.t1;Parent=g9631;
OY759170.1_Sturmia_bella_genome_assembly,_chromosome:_3	AUGUSTUS	start_codon	3271885	3271887	.	+	0	ID=g9631.t1.start1;Parent=g9631.t1;
OY759170.1_Sturmia_bella_genome_assembly,_chromosome:_3	AUGUSTUS	CDS	3271885	3272240	1	+	0	ID=g9631.t1.CDS1;Parent=g9631.t1;
OY759170.1_Sturmia_bella_genome_assembly,_chromosome:_3	AUGUSTUS	exon	3271885	3272240	.	+	.	ID=g9631.t1.exon1;Parent=g9631.t1;
OY759170.1_Sturmia_bella_genome_assembly,_chromosome:_3	AUGUSTUS	intron	3272241	3272311	1	+	.	ID=g9631.t1.intron1;Parent=g9631.t1;
OY759170.1_Sturmia_bella_genome_assembly,_chromosome:_3	AUGUSTUS	CDS	3272312	3272677	1	+	1	ID=g9631.t1.CDS2;Parent=g9631.t1;
OY759170.1_Sturmia_bella_genome_assembly,_chromosome:_3	AUGUSTUS	exon	3272312	3272677	.	+	.	ID=g9631.t1.exon2;Parent=g9631.t1;
OY759170.1_Sturmia_bella_genome_assembly,_chromosome:_3	AUGUSTUS	intron	3272678	3272965	1	+	.	ID=g9631.t1.intron2;Parent=g9631.t1;
OY759170.1_Sturmia_bella_genome_assembly,_chromosome:_3	AUGUSTUS	CDS	3272966	3273221	1	+	1	ID=g9631.t1.CDS3;Parent=g9631.t1;
OY759170.1_Sturmia_bella_genome_assembly,_chromosome:_3	AUGUSTUS	exon	3272966	3273221	.	+	.	ID=g9631.t1.exon3;Parent=g9631.t1;
OY759170.1_Sturmia_bella_genome_assembly,_chromosome:_3	AUGUSTUS	stop_codon	3273219	3273221	.	+	0	ID=g9631.t1.stop1;Parent=g9631.t1;
OY759170.1_Sturmia_bella_genome_assembly,_chromosome:_3	AUGUSTUS	gene	3276194	3306396	.	+	.	ID=g9632;
OY759170.1_Sturmia_bella_genome_assembly,_chromosome:_3	AUGUSTUS	mRNA	3276194	3306396	0.93	+	.	ID=g9632.t1;Parent=g9632;
OY759170.1_Sturmia_bella_genome_assembly,_chromosome:_3	AUGUSTUS	start_codon	3276194	3276196	.	+	0	ID=g9632.t1.start1;Parent=g9632.t1;
OY759170.1_Sturmia_bella_genome_assembly,_chromosome:_3	AUGUSTUS	CDS	3276194	3276285	0.94	+	0	ID=g9632.t1.CDS1;Parent=g9632.t1;
OY759170.1_Sturmia_bella_genome_assembly,_chromosome:_3	AUGUSTUS	exon	3276194	3276285	.	+	.	ID=g9632.t1.exon1;Parent=g9632.t1;
OY759170.1_Sturmia_bella_genome_assembly,_chromosome:_3	AUGUSTUS	intron	3276286	3295843	0.93	+	.	ID=g9632.t1.intron1;Parent=g9632.t1;
OY759170.1_Sturmia_bella_genome_assembly,_chromosome:_3	AUGUSTUS	CDS	3295844	3296022	1	+	1	ID=g9632.t1.CDS2;Parent=g9632.t1;
OY759170.1_Sturmia_bella_genome_assembly,_chromosome:_3	AUGUSTUS	exon	3295844	3296022	.	+	.	ID=g9632.t1.exon2;Parent=g9632.t1;
OY759170.1_Sturmia_bella_genome_assembly,_chromosome:_3	AUGUSTUS	intron	3296023	3296092	1	+	.	ID=g9632.t1.intron2;Parent=g9632.t1;
OY759170.1_Sturmia_bella_genome_assembly,_chromosome:_3	AUGUSTUS	CDS	3296093	3296377	1	+	2	ID=g9632.t1.CDS3;Parent=g9632.t1;
OY759170.1_Sturmia_bella_genome_assembly,_chromosome:_3	AUGUSTUS	exon	3296093	3296377	.	+	.	ID=g9632.t1.exon3;Parent=g9632.t1;
OY759170.1_Sturmia_bella_genome_assembly,_chromosome:_3	AUGUSTUS	intron	3296378	3296451	1	+	.	ID=g9632.t1.intron3;Parent=g9632.t1;
OY759170.1_Sturmia_bella_genome_assembly,_chromosome:_3	AUGUSTUS	CDS	3296452	3296542	1	+	2	ID=g9632.t1.CDS4;Parent=g9632.t1;
OY759170.1_Sturmia_bella_genome_assembly,_chromosome:_3	AUGUSTUS	exon	3296452	3296542	.	+	.	ID=g9632.t1.exon4;Parent=g9632.t1;
OY759170.1_Sturmia_bella_genome_assembly,_chromosome:_3	AUGUSTUS	intron	3296543	3296615	1	+	.	ID=g9632.t1.intron4;Parent=g9632.t1;
OY759170.1_Sturmia_bella_genome_assembly,_chromosome:_3	AUGUSTUS	CDS	3296616	3296752	1	+	1	ID=g9632.t1.CDS5;Parent=g9632.t1;
OY759170.1_Sturmia_bella_genome_assembly,_chromosome:_3	AUGUSTUS	exon	3296616	3296752	.	+	.	ID=g9632.t1.exon5;Parent=g9632.t1;
OY759170.1_Sturmia_bella_genome_assembly,_chromosome:_3	AUGUSTUS	intron	3296753	3297751	1	+	.	ID=g9632.t1.intron5;Parent=g9632.t1;
OY759170.1_Sturmia_bella_genome_assembly,_chromosome:_3	AUGUSTUS	CDS	3297752	3297849	1	+	2	ID=g9632.t1.CDS6;Parent=g9632.t1;
OY759170.1_Sturmia_bella_genome_assembly,_chromosome:_3	AUGUSTUS	exon	3297752	3297849	.	+	.	ID=g9632.t1.exon6;Parent=g9632.t1;
OY759170.1_Sturmia_bella_genome_assembly,_chromosome:_3	AUGUSTUS	intron	3297850	3298443	1	+	.	ID=g9632.t1.intron6;Parent=g9632.t1;
OY759170.1_Sturmia_bella_genome_assembly,_chromosome:_3	AUGUSTUS	CDS	3298444	3298527	1	+	0	ID=g9632.t1.CDS7;Parent=g9632.t1;
OY759170.1_Sturmia_bella_genome_assembly,_chromosome:_3	AUGUSTUS	exon	3298444	3298527	.	+	.	ID=g9632.t1.exon7;Parent=g9632.t1;
OY759170.1_Sturmia_bella_genome_assembly,_chromosome:_3	AUGUSTUS	intron	3298528	3300049	1	+	.	ID=g9632.t1.intron7;Parent=g9632.t1;
OY759170.1_Sturmia_bella_genome_assembly,_chromosome:_3	AUGUSTUS	CDS	3300050	3300598	1	+	0	ID=g9632.t1.CDS8;Parent=g9632.t1;
OY759170.1_Sturmia_bella_genome_assembly,_chromosome:_3	AUGUSTUS	exon	3300050	3300598	.	+	.	ID=g9632.t1.exon8;Parent=g9632.t1;
OY759170.1_Sturmia_bella_genome_assembly,_chromosome:_3	AUGUSTUS	intron	3300599	3306026	1	+	.	ID=g9632.t1.intron8;Parent=g9632.t1;
OY759170.1_Sturmia_bella_genome_assembly,_chromosome:_3	AUGUSTUS	CDS	3306027	3306185	1	+	0	ID=g9632.t1.CDS9;Parent=g9632.t1;
OY759170.1_Sturmia_bella_genome_assembly,_chromosome:_3	AUGUSTUS	exon	3306027	3306185	.	+	.	ID=g9632.t1.exon9;Parent=g9632.t1;
OY759170.1_Sturmia_bella_genome_assembly,_chromosome:_3	AUGUSTUS	intron	3306186	3306261	1	+	.	ID=g9632.t1.intron9;Parent=g9632.t1;
OY759170.1_Sturmia_bella_genome_assembly,_chromosome:_3	AUGUSTUS	CDS	3306262	3306396	1	+	0	ID=g9632.t1.CDS10;Parent=g9632.t1;
OY759170.1_Sturmia_bella_genome_assembly,_chromosome:_3	AUGUSTUS	exon	3306262	3306396	.	+	.	ID=g9632.t1.exon10;Parent=g9632.t1;
OY759170.1_Sturmia_bella_genome_assembly,_chromosome:_3	AUGUSTUS	stop_codon	3306394	3306396	.	+	0	ID=g9632.t1.stop1;Parent=g9632.t1;
OY759170.1_Sturmia_bella_genome_assembly,_chromosome:_3	AUGUSTUS	mRNA	3276194	3306396	0.93	+	.	ID=g9632.t2;Parent=g9632;
OY759170.1_Sturmia_bella_genome_assembly,_chromosome:_3	AUGUSTUS	start_codon	3276194	3276196	.	+	0	ID=g9632.t2.start1;Parent=g9632.t2;
OY759170.1_Sturmia_bella_genome_assembly,_chromosome:_3	AUGUSTUS	CDS	3276194	3276285	0.93	+	0	ID=g9632.t2.CDS1;Parent=g9632.t2;
OY759170.1_Sturmia_bella_genome_assembly,_chromosome:_3	AUGUSTUS	exon	3276194	3276285	.	+	.	ID=g9632.t2.exon1;Parent=g9632.t2;
OY759170.1_Sturmia_bella_genome_assembly,_chromosome:_3	AUGUSTUS	intron	3276286	3295843	0.93	+	.	ID=g9632.t2.intron1;Parent=g9632.t2;
OY759170.1_Sturmia_bella_genome_assembly,_chromosome:_3	AUGUSTUS	CDS	3295844	3296022	1	+	1	ID=g9632.t2.CDS2;Parent=g9632.t2;
OY759170.1_Sturmia_bella_genome_assembly,_chromosome:_3	AUGUSTUS	exon	3295844	3296022	.	+	.	ID=g9632.t2.exon2;Parent=g9632.t2;
OY759170.1_Sturmia_bella_genome_assembly,_chromosome:_3	AUGUSTUS	intron	3296023	3296092	1	+	.	ID=g9632.t2.intron2;Parent=g9632.t2;
OY759170.1_Sturmia_bella_genome_assembly,_chromosome:_3	AUGUSTUS	CDS	3296093	3296377	1	+	2	ID=g9632.t2.CDS3;Parent=g9632.t2;
OY759170.1_Sturmia_bella_genome_assembly,_chromosome:_3	AUGUSTUS	exon	3296093	3296377	.	+	.	ID=g9632.t2.exon3;Parent=g9632.t2;
OY759170.1_Sturmia_bella_genome_assembly,_chromosome:_3	AUGUSTUS	intron	3296378	3296451	1	+	.	ID=g9632.t2.intron3;Parent=g9632.t2;
OY759170.1_Sturmia_bella_genome_assembly,_chromosome:_3	AUGUSTUS	CDS	3296452	3296542	1	+	2	ID=g9632.t2.CDS4;Parent=g9632.t2;
OY759170.1_Sturmia_bella_genome_assembly,_chromosome:_3	AUGUSTUS	exon	3296452	3296542	.	+	.	ID=g9632.t2.exon4;Parent=g9632.t2;
OY759170.1_Sturmia_bella_genome_assembly,_chromosome:_3	AUGUSTUS	intron	3296543	3296615	1	+	.	ID=g9632.t2.intron4;Parent=g9632.t2;
OY759170.1_Sturmia_bella_genome_assembly,_chromosome:_3	AUGUSTUS	CDS	3296616	3296752	1	+	1	ID=g9632.t2.CDS5;Parent=g9632.t2;
OY759170.1_Sturmia_bella_genome_assembly,_chromosome:_3	AUGUSTUS	exon	3296616	3296752	.	+	.	ID=g9632.t2.exon5;Parent=g9632.t2;
OY759170.1_Sturmia_bella_genome_assembly,_chromosome:_3	AUGUSTUS	intron	3296753	3297751	1	+	.	ID=g9632.t2.intron5;Parent=g9632.t2;
OY759170.1_Sturmia_bella_genome_assembly,_chromosome:_3	AUGUSTUS	CDS	3297752	3297849	1	+	2	ID=g9632.t2.CDS6;Parent=g9632.t2;
OY759170.1_Sturmia_bella_genome_assembly,_chromosome:_3	AUGUSTUS	exon	3297752	3297849	.	+	.	ID=g9632.t2.exon6;Parent=g9632.t2;
OY759170.1_Sturmia_bella_genome_assembly,_chromosome:_3	AUGUSTUS	intron	3297850	3300049	1	+	.	ID=g9632.t2.intron6;Parent=g9632.t2;
OY759170.1_Sturmia_bella_genome_assembly,_chromosome:_3	AUGUSTUS	CDS	3300050	3300598	1	+	0	ID=g9632.t2.CDS7;Parent=g9632.t2;
OY759170.1_Sturmia_bella_genome_assembly,_chromosome:_3	AUGUSTUS	exon	3300050	3300598	.	+	.	ID=g9632.t2.exon7;Parent=g9632.t2;
OY759170.1_Sturmia_bella_genome_assembly,_chromosome:_3	AUGUSTUS	intron	3300599	3306026	1	+	.	ID=g9632.t2.intron7;Parent=g9632.t2;
OY759170.1_Sturmia_bella_genome_assembly,_chromosome:_3	AUGUSTUS	CDS	3306027	3306185	1	+	0	ID=g9632.t2.CDS8;Parent=g9632.t2;
OY759170.1_Sturmia_bella_genome_assembly,_chromosome:_3	AUGUSTUS	exon	3306027	3306185	.	+	.	ID=g9632.t2.exon8;Parent=g9632.t2;
OY759170.1_Sturmia_bella_genome_assembly,_chromosome:_3	AUGUSTUS	intron	3306186	3306261	1	+	.	ID=g9632.t2.intron8;Parent=g9632.t2;
OY759170.1_Sturmia_bella_genome_assembly,_chromosome:_3	AUGUSTUS	CDS	3306262	3306396	1	+	0	ID=g9632.t2.CDS9;Parent=g9632.t2;
OY759170.1_Sturmia_bella_genome_assembly,_chromosome:_3	AUGUSTUS	exon	3306262	3306396	.	+	.	ID=g9632.t2.exon9;Parent=g9632.t2;
OY759170.1_Sturmia_bella_genome_assembly,_chromosome:_3	AUGUSTUS	stop_codon	3306394	3306396	.	+	0	ID=g9632.t2.stop1;Parent=g9632.t2;
OY759170.1_Sturmia_bella_genome_assembly,_chromosome:_3	AUGUSTUS	gene	3307647	3310694	.	+	.	ID=g9633;
OY759170.1_Sturmia_bella_genome_assembly,_chromosome:_3	AUGUSTUS	mRNA	3307647	3310694	1	+	.	ID=g9633.t1;Parent=g9633;
OY759170.1_Sturmia_bella_genome_assembly,_chromosome:_3	AUGUSTUS	start_codon	3307647	3307649	.	+	0	ID=g9633.t1.start1;Parent=g9633.t1;
OY759170.1_Sturmia_bella_genome_assembly,_chromosome:_3	AUGUSTUS	CDS	3307647	3308086	1	+	0	ID=g9633.t1.CDS1;Parent=g9633.t1;
OY759170.1_Sturmia_bella_genome_assembly,_chromosome:_3	AUGUSTUS	exon	3307647	3308086	.	+	.	ID=g9633.t1.exon1;Parent=g9633.t1;
OY759170.1_Sturmia_bella_genome_assembly,_chromosome:_3	AUGUSTUS	intron	3308087	3309377	1	+	.	ID=g9633.t1.intron1;Parent=g9633.t1;
OY759170.1_Sturmia_bella_genome_assembly,_chromosome:_3	AUGUSTUS	CDS	3309378	3309934	1	+	1	ID=g9633.t1.CDS2;Parent=g9633.t1;
OY759170.1_Sturmia_bella_genome_assembly,_chromosome:_3	AUGUSTUS	exon	3309378	3309934	.	+	.	ID=g9633.t1.exon2;Parent=g9633.t1;
OY759170.1_Sturmia_bella_genome_assembly,_chromosome:_3	AUGUSTUS	intron	3309935	3310010	1	+	.	ID=g9633.t1.intron2;Parent=g9633.t1;
OY759170.1_Sturmia_bella_genome_assembly,_chromosome:_3	AUGUSTUS	CDS	3310011	3310344	1	+	2	ID=g9633.t1.CDS3;Parent=g9633.t1;
OY759170.1_Sturmia_bella_genome_assembly,_chromosome:_3	AUGUSTUS	exon	3310011	3310344	.	+	.	ID=g9633.t1.exon3;Parent=g9633.t1;
OY759170.1_Sturmia_bella_genome_assembly,_chromosome:_3	AUGUSTUS	intron	3310345	3310402	1	+	.	ID=g9633.t1.intron3;Parent=g9633.t1;
OY759170.1_Sturmia_bella_genome_assembly,_chromosome:_3	AUGUSTUS	CDS	3310403	3310694	1	+	1	ID=g9633.t1.CDS4;Parent=g9633.t1;
OY759170.1_Sturmia_bella_genome_assembly,_chromosome:_3	AUGUSTUS	exon	3310403	3310694	.	+	.	ID=g9633.t1.exon4;Parent=g9633.t1;
OY759170.1_Sturmia_bella_genome_assembly,_chromosome:_3	AUGUSTUS	stop_codon	3310692	3310694	.	+	0	ID=g9633.t1.stop1;Parent=g9633.t1;
OY759170.1_Sturmia_bella_genome_assembly,_chromosome:_3	AUGUSTUS	gene	3311192	3313221	.	-	.	ID=g9634;
OY759170.1_Sturmia_bella_genome_assembly,_chromosome:_3	AUGUSTUS	mRNA	3311192	3313221	1	-	.	ID=g9634.t1;Parent=g9634;
OY759170.1_Sturmia_bella_genome_assembly,_chromosome:_3	AUGUSTUS	stop_codon	3311192	3311194	.	-	0	ID=g9634.t1.stop1;Parent=g9634.t1;
OY759170.1_Sturmia_bella_genome_assembly,_chromosome:_3	AUGUSTUS	CDS	3311192	3311540	1	-	1	ID=g9634.t1.CDS1;Parent=g9634.t1;
OY759170.1_Sturmia_bella_genome_assembly,_chromosome:_3	AUGUSTUS	exon	3311192	3311540	.	-	.	ID=g9634.t1.exon1;Parent=g9634.t1;
OY759170.1_Sturmia_bella_genome_assembly,_chromosome:_3	AUGUSTUS	intron	3311541	3311598	1	-	.	ID=g9634.t1.intron1;Parent=g9634.t1;
OY759170.1_Sturmia_bella_genome_assembly,_chromosome:_3	AUGUSTUS	CDS	3311599	3311932	1	-	2	ID=g9634.t1.CDS2;Parent=g9634.t1;
OY759170.1_Sturmia_bella_genome_assembly,_chromosome:_3	AUGUSTUS	exon	3311599	3311932	.	-	.	ID=g9634.t1.exon2;Parent=g9634.t1;
OY759170.1_Sturmia_bella_genome_assembly,_chromosome:_3	AUGUSTUS	intron	3311933	3311992	1	-	.	ID=g9634.t1.intron2;Parent=g9634.t1;
OY759170.1_Sturmia_bella_genome_assembly,_chromosome:_3	AUGUSTUS	CDS	3311993	3312552	1	-	1	ID=g9634.t1.CDS3;Parent=g9634.t1;
OY759170.1_Sturmia_bella_genome_assembly,_chromosome:_3	AUGUSTUS	exon	3311993	3312552	.	-	.	ID=g9634.t1.exon3;Parent=g9634.t1;
OY759170.1_Sturmia_bella_genome_assembly,_chromosome:_3	AUGUSTUS	intron	3312553	3312610	1	-	.	ID=g9634.t1.intron3;Parent=g9634.t1;
OY759170.1_Sturmia_bella_genome_assembly,_chromosome:_3	AUGUSTUS	CDS	3312611	3313221	1	-	0	ID=g9634.t1.CDS4;Parent=g9634.t1;
OY759170.1_Sturmia_bella_genome_assembly,_chromosome:_3	AUGUSTUS	exon	3312611	3313221	.	-	.	ID=g9634.t1.exon4;Parent=g9634.t1;
OY759170.1_Sturmia_bella_genome_assembly,_chromosome:_3	AUGUSTUS	start_codon	3313219	3313221	.	-	0	ID=g9634.t1.start1;Parent=g9634.t1;
OY759170.1_Sturmia_bella_genome_assembly,_chromosome:_3	AUGUSTUS	gene	3313865	3316456	.	-	.	ID=g9635;
OY759170.1_Sturmia_bella_genome_assembly,_chromosome:_3	AUGUSTUS	mRNA	3313865	3316456	1	-	.	ID=g9635.t1;Parent=g9635;
OY759170.1_Sturmia_bella_genome_assembly,_chromosome:_3	AUGUSTUS	stop_codon	3313865	3313867	.	-	0	ID=g9635.t1.stop1;Parent=g9635.t1;
OY759170.1_Sturmia_bella_genome_assembly,_chromosome:_3	AUGUSTUS	CDS	3313865	3314171	1	-	1	ID=g9635.t1.CDS1;Parent=g9635.t1;
OY759170.1_Sturmia_bella_genome_assembly,_chromosome:_3	AUGUSTUS	exon	3313865	3314171	.	-	.	ID=g9635.t1.exon1;Parent=g9635.t1;
OY759170.1_Sturmia_bella_genome_assembly,_chromosome:_3	AUGUSTUS	intron	3314172	3314228	1	-	.	ID=g9635.t1.intron1;Parent=g9635.t1;
OY759170.1_Sturmia_bella_genome_assembly,_chromosome:_3	AUGUSTUS	CDS	3314229	3314565	1	-	2	ID=g9635.t1.CDS2;Parent=g9635.t1;
OY759170.1_Sturmia_bella_genome_assembly,_chromosome:_3	AUGUSTUS	exon	3314229	3314565	.	-	.	ID=g9635.t1.exon2;Parent=g9635.t1;
OY759170.1_Sturmia_bella_genome_assembly,_chromosome:_3	AUGUSTUS	intron	3314566	3314649	1	-	.	ID=g9635.t1.intron2;Parent=g9635.t1;
OY759170.1_Sturmia_bella_genome_assembly,_chromosome:_3	AUGUSTUS	CDS	3314650	3315542	1	-	1	ID=g9635.t1.CDS3;Parent=g9635.t1;
OY759170.1_Sturmia_bella_genome_assembly,_chromosome:_3	AUGUSTUS	exon	3314650	3315542	.	-	.	ID=g9635.t1.exon3;Parent=g9635.t1;
OY759170.1_Sturmia_bella_genome_assembly,_chromosome:_3	AUGUSTUS	intron	3315543	3315607	1	-	.	ID=g9635.t1.intron3;Parent=g9635.t1;
OY759170.1_Sturmia_bella_genome_assembly,_chromosome:_3	AUGUSTUS	CDS	3315608	3315898	1	-	1	ID=g9635.t1.CDS4;Parent=g9635.t1;
OY759170.1_Sturmia_bella_genome_assembly,_chromosome:_3	AUGUSTUS	exon	3315608	3315898	.	-	.	ID=g9635.t1.exon4;Parent=g9635.t1;
OY759170.1_Sturmia_bella_genome_assembly,_chromosome:_3	AUGUSTUS	intron	3315899	3315989	1	-	.	ID=g9635.t1.intron4;Parent=g9635.t1;
OY759170.1_Sturmia_bella_genome_assembly,_chromosome:_3	AUGUSTUS	CDS	3315990	3316456	1	-	0	ID=g9635.t1.CDS5;Parent=g9635.t1;
OY759170.1_Sturmia_bella_genome_assembly,_chromosome:_3	AUGUSTUS	exon	3315990	3316456	.	-	.	ID=g9635.t1.exon5;Parent=g9635.t1;
OY759170.1_Sturmia_bella_genome_assembly,_chromosome:_3	AUGUSTUS	start_codon	3316454	3316456	.	-	0	ID=g9635.t1.start1;Parent=g9635.t1;
OY759170.1_Sturmia_bella_genome_assembly,_chromosome:_3	AUGUSTUS	gene	3317239	3320369	.	-	.	ID=g9636;
OY759170.1_Sturmia_bella_genome_assembly,_chromosome:_3	AUGUSTUS	mRNA	3317239	3320369	1	-	.	ID=g9636.t1;Parent=g9636;
OY759170.1_Sturmia_bella_genome_assembly,_chromosome:_3	AUGUSTUS	stop_codon	3317239	3317241	.	-	0	ID=g9636.t1.stop1;Parent=g9636.t1;
OY759170.1_Sturmia_bella_genome_assembly,_chromosome:_3	AUGUSTUS	CDS	3317239	3317419	1	-	1	ID=g9636.t1.CDS1;Parent=g9636.t1;
OY759170.1_Sturmia_bella_genome_assembly,_chromosome:_3	AUGUSTUS	exon	3317239	3317419	.	-	.	ID=g9636.t1.exon1;Parent=g9636.t1;
OY759170.1_Sturmia_bella_genome_assembly,_chromosome:_3	AUGUSTUS	intron	3317420	3317504	1	-	.	ID=g9636.t1.intron1;Parent=g9636.t1;
OY759170.1_Sturmia_bella_genome_assembly,_chromosome:_3	AUGUSTUS	CDS	3317505	3317844	1	-	2	ID=g9636.t1.CDS2;Parent=g9636.t1;
OY759170.1_Sturmia_bella_genome_assembly,_chromosome:_3	AUGUSTUS	exon	3317505	3317844	.	-	.	ID=g9636.t1.exon2;Parent=g9636.t1;
OY759170.1_Sturmia_bella_genome_assembly,_chromosome:_3	AUGUSTUS	intron	3317845	3317950	1	-	.	ID=g9636.t1.intron2;Parent=g9636.t1;
OY759170.1_Sturmia_bella_genome_assembly,_chromosome:_3	AUGUSTUS	CDS	3317951	3318195	1	-	1	ID=g9636.t1.CDS3;Parent=g9636.t1;
OY759170.1_Sturmia_bella_genome_assembly,_chromosome:_3	AUGUSTUS	exon	3317951	3318195	.	-	.	ID=g9636.t1.exon3;Parent=g9636.t1;
OY759170.1_Sturmia_bella_genome_assembly,_chromosome:_3	AUGUSTUS	intron	3318196	3318743	1	-	.	ID=g9636.t1.intron3;Parent=g9636.t1;
OY759170.1_Sturmia_bella_genome_assembly,_chromosome:_3	AUGUSTUS	CDS	3318744	3318926	1	-	1	ID=g9636.t1.CDS4;Parent=g9636.t1;
OY759170.1_Sturmia_bella_genome_assembly,_chromosome:_3	AUGUSTUS	exon	3318744	3318926	.	-	.	ID=g9636.t1.exon4;Parent=g9636.t1;
OY759170.1_Sturmia_bella_genome_assembly,_chromosome:_3	AUGUSTUS	intron	3318927	3319006	1	-	.	ID=g9636.t1.intron4;Parent=g9636.t1;
OY759170.1_Sturmia_bella_genome_assembly,_chromosome:_3	AUGUSTUS	CDS	3319007	3319316	1	-	2	ID=g9636.t1.CDS5;Parent=g9636.t1;
OY759170.1_Sturmia_bella_genome_assembly,_chromosome:_3	AUGUSTUS	exon	3319007	3319316	.	-	.	ID=g9636.t1.exon5;Parent=g9636.t1;
OY759170.1_Sturmia_bella_genome_assembly,_chromosome:_3	AUGUSTUS	intron	3319317	3319383	1	-	.	ID=g9636.t1.intron5;Parent=g9636.t1;
OY759170.1_Sturmia_bella_genome_assembly,_chromosome:_3	AUGUSTUS	CDS	3319384	3319640	1	-	1	ID=g9636.t1.CDS6;Parent=g9636.t1;
OY759170.1_Sturmia_bella_genome_assembly,_chromosome:_3	AUGUSTUS	exon	3319384	3319640	.	-	.	ID=g9636.t1.exon6;Parent=g9636.t1;
OY759170.1_Sturmia_bella_genome_assembly,_chromosome:_3	AUGUSTUS	intron	3319641	3319893	1	-	.	ID=g9636.t1.intron6;Parent=g9636.t1;
OY759170.1_Sturmia_bella_genome_assembly,_chromosome:_3	AUGUSTUS	CDS	3319894	3320369	1	-	0	ID=g9636.t1.CDS7;Parent=g9636.t1;
OY759170.1_Sturmia_bella_genome_assembly,_chromosome:_3	AUGUSTUS	exon	3319894	3320369	.	-	.	ID=g9636.t1.exon7;Parent=g9636.t1;
OY759170.1_Sturmia_bella_genome_assembly,_chromosome:_3	AUGUSTUS	start_codon	3320367	3320369	.	-	0	ID=g9636.t1.start1;Parent=g9636.t1;
OY759170.1_Sturmia_bella_genome_assembly,_chromosome:_3	AUGUSTUS	gene	3320996	3325134	.	-	.	ID=g9637;
OY759170.1_Sturmia_bella_genome_assembly,_chromosome:_3	AUGUSTUS	mRNA	3320996	3325134	1	-	.	ID=g9637.t1;Parent=g9637;
OY759170.1_Sturmia_bella_genome_assembly,_chromosome:_3	AUGUSTUS	stop_codon	3320996	3320998	.	-	0	ID=g9637.t1.stop1;Parent=g9637.t1;
OY759170.1_Sturmia_bella_genome_assembly,_chromosome:_3	AUGUSTUS	CDS	3320996	3321548	1	-	1	ID=g9637.t1.CDS1;Parent=g9637.t1;
OY759170.1_Sturmia_bella_genome_assembly,_chromosome:_3	AUGUSTUS	exon	3320996	3321548	.	-	.	ID=g9637.t1.exon1;Parent=g9637.t1;
OY759170.1_Sturmia_bella_genome_assembly,_chromosome:_3	AUGUSTUS	intron	3321549	3322330	1	-	.	ID=g9637.t1.intron1;Parent=g9637.t1;
OY759170.1_Sturmia_bella_genome_assembly,_chromosome:_3	AUGUSTUS	CDS	3322331	3323188	1	-	1	ID=g9637.t1.CDS2;Parent=g9637.t1;
OY759170.1_Sturmia_bella_genome_assembly,_chromosome:_3	AUGUSTUS	exon	3322331	3323188	.	-	.	ID=g9637.t1.exon2;Parent=g9637.t1;
OY759170.1_Sturmia_bella_genome_assembly,_chromosome:_3	AUGUSTUS	intron	3323189	3323257	1	-	.	ID=g9637.t1.intron2;Parent=g9637.t1;
OY759170.1_Sturmia_bella_genome_assembly,_chromosome:_3	AUGUSTUS	CDS	3323258	3323350	1	-	1	ID=g9637.t1.CDS3;Parent=g9637.t1;
OY759170.1_Sturmia_bella_genome_assembly,_chromosome:_3	AUGUSTUS	exon	3323258	3323350	.	-	.	ID=g9637.t1.exon3;Parent=g9637.t1;
OY759170.1_Sturmia_bella_genome_assembly,_chromosome:_3	AUGUSTUS	intron	3323351	3323409	1	-	.	ID=g9637.t1.intron3;Parent=g9637.t1;
OY759170.1_Sturmia_bella_genome_assembly,_chromosome:_3	AUGUSTUS	CDS	3323410	3324024	1	-	1	ID=g9637.t1.CDS4;Parent=g9637.t1;
OY759170.1_Sturmia_bella_genome_assembly,_chromosome:_3	AUGUSTUS	exon	3323410	3324024	.	-	.	ID=g9637.t1.exon4;Parent=g9637.t1;
OY759170.1_Sturmia_bella_genome_assembly,_chromosome:_3	AUGUSTUS	intron	3324025	3324084	1	-	.	ID=g9637.t1.intron4;Parent=g9637.t1;
OY759170.1_Sturmia_bella_genome_assembly,_chromosome:_3	AUGUSTUS	CDS	3324085	3324156	1	-	1	ID=g9637.t1.CDS5;Parent=g9637.t1;
OY759170.1_Sturmia_bella_genome_assembly,_chromosome:_3	AUGUSTUS	exon	3324085	3324156	.	-	.	ID=g9637.t1.exon5;Parent=g9637.t1;
OY759170.1_Sturmia_bella_genome_assembly,_chromosome:_3	AUGUSTUS	intron	3324157	3324685	1	-	.	ID=g9637.t1.intron5;Parent=g9637.t1;
OY759170.1_Sturmia_bella_genome_assembly,_chromosome:_3	AUGUSTUS	CDS	3324686	3325134	1	-	0	ID=g9637.t1.CDS6;Parent=g9637.t1;
OY759170.1_Sturmia_bella_genome_assembly,_chromosome:_3	AUGUSTUS	exon	3324686	3325134	.	-	.	ID=g9637.t1.exon6;Parent=g9637.t1;
OY759170.1_Sturmia_bella_genome_assembly,_chromosome:_3	AUGUSTUS	start_codon	3325132	3325134	.	-	0	ID=g9637.t1.start1;Parent=g9637.t1;
OY759170.1_Sturmia_bella_genome_assembly,_chromosome:_3	AUGUSTUS	gene	3326143	3328796	.	-	.	ID=g9638;
OY759170.1_Sturmia_bella_genome_assembly,_chromosome:_3	AUGUSTUS	mRNA	3326143	3328796	0.43	-	.	ID=g9638.t1;Parent=g9638;
OY759170.1_Sturmia_bella_genome_assembly,_chromosome:_3	AUGUSTUS	stop_codon	3326143	3326145	.	-	0	ID=g9638.t1.stop1;Parent=g9638.t1;
OY759170.1_Sturmia_bella_genome_assembly,_chromosome:_3	AUGUSTUS	CDS	3326143	3326425	1	-	1	ID=g9638.t1.CDS1;Parent=g9638.t1;
OY759170.1_Sturmia_bella_genome_assembly,_chromosome:_3	AUGUSTUS	exon	3326143	3326425	.	-	.	ID=g9638.t1.exon1;Parent=g9638.t1;
OY759170.1_Sturmia_bella_genome_assembly,_chromosome:_3	AUGUSTUS	intron	3326426	3326972	1	-	.	ID=g9638.t1.intron1;Parent=g9638.t1;
OY759170.1_Sturmia_bella_genome_assembly,_chromosome:_3	AUGUSTUS	CDS	3326973	3327578	0.43	-	1	ID=g9638.t1.CDS2;Parent=g9638.t1;
OY759170.1_Sturmia_bella_genome_assembly,_chromosome:_3	AUGUSTUS	exon	3326973	3327578	.	-	.	ID=g9638.t1.exon2;Parent=g9638.t1;
OY759170.1_Sturmia_bella_genome_assembly,_chromosome:_3	AUGUSTUS	intron	3327579	3327639	0.44	-	.	ID=g9638.t1.intron2;Parent=g9638.t1;
OY759170.1_Sturmia_bella_genome_assembly,_chromosome:_3	AUGUSTUS	CDS	3327640	3327975	0.97	-	1	ID=g9638.t1.CDS3;Parent=g9638.t1;
OY759170.1_Sturmia_bella_genome_assembly,_chromosome:_3	AUGUSTUS	exon	3327640	3327975	.	-	.	ID=g9638.t1.exon3;Parent=g9638.t1;
OY759170.1_Sturmia_bella_genome_assembly,_chromosome:_3	AUGUSTUS	intron	3327976	3328359	0.98	-	.	ID=g9638.t1.intron3;Parent=g9638.t1;
OY759170.1_Sturmia_bella_genome_assembly,_chromosome:_3	AUGUSTUS	CDS	3328360	3328796	1	-	0	ID=g9638.t1.CDS4;Parent=g9638.t1;
OY759170.1_Sturmia_bella_genome_assembly,_chromosome:_3	AUGUSTUS	exon	3328360	3328796	.	-	.	ID=g9638.t1.exon4;Parent=g9638.t1;
OY759170.1_Sturmia_bella_genome_assembly,_chromosome:_3	AUGUSTUS	start_codon	3328794	3328796	.	-	0	ID=g9638.t1.start1;Parent=g9638.t1;
OY759170.1_Sturmia_bella_genome_assembly,_chromosome:_3	AUGUSTUS	gene	3329396	3332252	.	-	.	ID=g9639;
OY759170.1_Sturmia_bella_genome_assembly,_chromosome:_3	AUGUSTUS	mRNA	3329396	3332252	0.95	-	.	ID=g9639.t1;Parent=g9639;
OY759170.1_Sturmia_bella_genome_assembly,_chromosome:_3	AUGUSTUS	stop_codon	3329396	3329398	.	-	0	ID=g9639.t1.stop1;Parent=g9639.t1;
OY759170.1_Sturmia_bella_genome_assembly,_chromosome:_3	AUGUSTUS	CDS	3329396	3330056	1	-	1	ID=g9639.t1.CDS1;Parent=g9639.t1;
OY759170.1_Sturmia_bella_genome_assembly,_chromosome:_3	AUGUSTUS	exon	3329396	3330056	.	-	.	ID=g9639.t1.exon1;Parent=g9639.t1;
OY759170.1_Sturmia_bella_genome_assembly,_chromosome:_3	AUGUSTUS	intron	3330057	3330110	1	-	.	ID=g9639.t1.intron1;Parent=g9639.t1;
OY759170.1_Sturmia_bella_genome_assembly,_chromosome:_3	AUGUSTUS	CDS	3330111	3330440	1	-	1	ID=g9639.t1.CDS2;Parent=g9639.t1;
OY759170.1_Sturmia_bella_genome_assembly,_chromosome:_3	AUGUSTUS	exon	3330111	3330440	.	-	.	ID=g9639.t1.exon2;Parent=g9639.t1;
OY759170.1_Sturmia_bella_genome_assembly,_chromosome:_3	AUGUSTUS	intron	3330441	3330706	0.99	-	.	ID=g9639.t1.intron2;Parent=g9639.t1;
OY759170.1_Sturmia_bella_genome_assembly,_chromosome:_3	AUGUSTUS	CDS	3330707	3330853	1	-	1	ID=g9639.t1.CDS3;Parent=g9639.t1;
OY759170.1_Sturmia_bella_genome_assembly,_chromosome:_3	AUGUSTUS	exon	3330707	3330853	.	-	.	ID=g9639.t1.exon3;Parent=g9639.t1;
OY759170.1_Sturmia_bella_genome_assembly,_chromosome:_3	AUGUSTUS	intron	3330854	3331047	1	-	.	ID=g9639.t1.intron3;Parent=g9639.t1;
OY759170.1_Sturmia_bella_genome_assembly,_chromosome:_3	AUGUSTUS	CDS	3331048	3331686	0.96	-	1	ID=g9639.t1.CDS4;Parent=g9639.t1;
OY759170.1_Sturmia_bella_genome_assembly,_chromosome:_3	AUGUSTUS	exon	3331048	3331686	.	-	.	ID=g9639.t1.exon4;Parent=g9639.t1;
OY759170.1_Sturmia_bella_genome_assembly,_chromosome:_3	AUGUSTUS	intron	3331687	3331818	0.97	-	.	ID=g9639.t1.intron4;Parent=g9639.t1;
OY759170.1_Sturmia_bella_genome_assembly,_chromosome:_3	AUGUSTUS	CDS	3331819	3332252	1	-	0	ID=g9639.t1.CDS5;Parent=g9639.t1;
OY759170.1_Sturmia_bella_genome_assembly,_chromosome:_3	AUGUSTUS	exon	3331819	3332252	.	-	.	ID=g9639.t1.exon5;Parent=g9639.t1;
OY759170.1_Sturmia_bella_genome_assembly,_chromosome:_3	AUGUSTUS	start_codon	3332250	3332252	.	-	0	ID=g9639.t1.start1;Parent=g9639.t1;
OY759170.1_Sturmia_bella_genome_assembly,_chromosome:_3	AUGUSTUS	gene	3332810	3333815	.	+	.	ID=g9640;
OY759170.1_Sturmia_bella_genome_assembly,_chromosome:_3	AUGUSTUS	mRNA	3332810	3333815	1	+	.	ID=g9640.t1;Parent=g9640;
OY759170.1_Sturmia_bella_genome_assembly,_chromosome:_3	AUGUSTUS	start_codon	3332810	3332812	.	+	0	ID=g9640.t1.start1;Parent=g9640.t1;
OY759170.1_Sturmia_bella_genome_assembly,_chromosome:_3	AUGUSTUS	CDS	3332810	3332978	1	+	0	ID=g9640.t1.CDS1;Parent=g9640.t1;
OY759170.1_Sturmia_bella_genome_assembly,_chromosome:_3	AUGUSTUS	exon	3332810	3332978	.	+	.	ID=g9640.t1.exon1;Parent=g9640.t1;
OY759170.1_Sturmia_bella_genome_assembly,_chromosome:_3	AUGUSTUS	intron	3332979	3333038	1	+	.	ID=g9640.t1.intron1;Parent=g9640.t1;
OY759170.1_Sturmia_bella_genome_assembly,_chromosome:_3	AUGUSTUS	CDS	3333039	3333457	1	+	2	ID=g9640.t1.CDS2;Parent=g9640.t1;
OY759170.1_Sturmia_bella_genome_assembly,_chromosome:_3	AUGUSTUS	exon	3333039	3333457	.	+	.	ID=g9640.t1.exon2;Parent=g9640.t1;
OY759170.1_Sturmia_bella_genome_assembly,_chromosome:_3	AUGUSTUS	intron	3333458	3333512	1	+	.	ID=g9640.t1.intron2;Parent=g9640.t1;
OY759170.1_Sturmia_bella_genome_assembly,_chromosome:_3	AUGUSTUS	CDS	3333513	3333815	1	+	0	ID=g9640.t1.CDS3;Parent=g9640.t1;
OY759170.1_Sturmia_bella_genome_assembly,_chromosome:_3	AUGUSTUS	exon	3333513	3333815	.	+	.	ID=g9640.t1.exon3;Parent=g9640.t1;
OY759170.1_Sturmia_bella_genome_assembly,_chromosome:_3	AUGUSTUS	stop_codon	3333813	3333815	.	+	0	ID=g9640.t1.stop1;Parent=g9640.t1;
OY759170.1_Sturmia_bella_genome_assembly,_chromosome:_3	AUGUSTUS	gene	3336414	3362419	.	-	.	ID=g9641;
OY759170.1_Sturmia_bella_genome_assembly,_chromosome:_3	AUGUSTUS	mRNA	3336414	3362419	0.6	-	.	ID=g9641.t1;Parent=g9641;
OY759170.1_Sturmia_bella_genome_assembly,_chromosome:_3	AUGUSTUS	stop_codon	3336414	3336416	.	-	0	ID=g9641.t1.stop1;Parent=g9641.t1;
OY759170.1_Sturmia_bella_genome_assembly,_chromosome:_3	AUGUSTUS	CDS	3336414	3336647	1	-	0	ID=g9641.t1.CDS1;Parent=g9641.t1;
OY759170.1_Sturmia_bella_genome_assembly,_chromosome:_3	AUGUSTUS	exon	3336414	3336647	.	-	.	ID=g9641.t1.exon1;Parent=g9641.t1;
OY759170.1_Sturmia_bella_genome_assembly,_chromosome:_3	AUGUSTUS	intron	3336648	3336705	1	-	.	ID=g9641.t1.intron1;Parent=g9641.t1;
OY759170.1_Sturmia_bella_genome_assembly,_chromosome:_3	AUGUSTUS	CDS	3336706	3337069	1	-	1	ID=g9641.t1.CDS2;Parent=g9641.t1;
OY759170.1_Sturmia_bella_genome_assembly,_chromosome:_3	AUGUSTUS	exon	3336706	3337069	.	-	.	ID=g9641.t1.exon2;Parent=g9641.t1;
OY759170.1_Sturmia_bella_genome_assembly,_chromosome:_3	AUGUSTUS	intron	3337070	3337563	1	-	.	ID=g9641.t1.intron2;Parent=g9641.t1;
OY759170.1_Sturmia_bella_genome_assembly,_chromosome:_3	AUGUSTUS	CDS	3337564	3337702	1	-	2	ID=g9641.t1.CDS3;Parent=g9641.t1;
OY759170.1_Sturmia_bella_genome_assembly,_chromosome:_3	AUGUSTUS	exon	3337564	3337702	.	-	.	ID=g9641.t1.exon3;Parent=g9641.t1;
OY759170.1_Sturmia_bella_genome_assembly,_chromosome:_3	AUGUSTUS	intron	3337703	3337776	1	-	.	ID=g9641.t1.intron3;Parent=g9641.t1;
OY759170.1_Sturmia_bella_genome_assembly,_chromosome:_3	AUGUSTUS	CDS	3337777	3339401	1	-	1	ID=g9641.t1.CDS4;Parent=g9641.t1;
OY759170.1_Sturmia_bella_genome_assembly,_chromosome:_3	AUGUSTUS	exon	3337777	3339401	.	-	.	ID=g9641.t1.exon4;Parent=g9641.t1;
OY759170.1_Sturmia_bella_genome_assembly,_chromosome:_3	AUGUSTUS	intron	3339402	3340280	1	-	.	ID=g9641.t1.intron4;Parent=g9641.t1;
OY759170.1_Sturmia_bella_genome_assembly,_chromosome:_3	AUGUSTUS	CDS	3340281	3340561	1	-	0	ID=g9641.t1.CDS5;Parent=g9641.t1;
OY759170.1_Sturmia_bella_genome_assembly,_chromosome:_3	AUGUSTUS	exon	3340281	3340561	.	-	.	ID=g9641.t1.exon5;Parent=g9641.t1;
OY759170.1_Sturmia_bella_genome_assembly,_chromosome:_3	AUGUSTUS	intron	3340562	3340696	1	-	.	ID=g9641.t1.intron5;Parent=g9641.t1;
OY759170.1_Sturmia_bella_genome_assembly,_chromosome:_3	AUGUSTUS	CDS	3340697	3340850	1	-	1	ID=g9641.t1.CDS6;Parent=g9641.t1;
OY759170.1_Sturmia_bella_genome_assembly,_chromosome:_3	AUGUSTUS	exon	3340697	3340850	.	-	.	ID=g9641.t1.exon6;Parent=g9641.t1;
OY759170.1_Sturmia_bella_genome_assembly,_chromosome:_3	AUGUSTUS	intron	3340851	3340967	1	-	.	ID=g9641.t1.intron6;Parent=g9641.t1;
OY759170.1_Sturmia_bella_genome_assembly,_chromosome:_3	AUGUSTUS	CDS	3340968	3341374	1	-	0	ID=g9641.t1.CDS7;Parent=g9641.t1;
OY759170.1_Sturmia_bella_genome_assembly,_chromosome:_3	AUGUSTUS	exon	3340968	3341374	.	-	.	ID=g9641.t1.exon7;Parent=g9641.t1;
OY759170.1_Sturmia_bella_genome_assembly,_chromosome:_3	AUGUSTUS	intron	3341375	3342196	1	-	.	ID=g9641.t1.intron7;Parent=g9641.t1;
OY759170.1_Sturmia_bella_genome_assembly,_chromosome:_3	AUGUSTUS	CDS	3342197	3342582	1	-	2	ID=g9641.t1.CDS8;Parent=g9641.t1;
OY759170.1_Sturmia_bella_genome_assembly,_chromosome:_3	AUGUSTUS	exon	3342197	3342582	.	-	.	ID=g9641.t1.exon8;Parent=g9641.t1;
OY759170.1_Sturmia_bella_genome_assembly,_chromosome:_3	AUGUSTUS	intron	3342583	3342647	1	-	.	ID=g9641.t1.intron8;Parent=g9641.t1;
OY759170.1_Sturmia_bella_genome_assembly,_chromosome:_3	AUGUSTUS	CDS	3342648	3342744	1	-	0	ID=g9641.t1.CDS9;Parent=g9641.t1;
OY759170.1_Sturmia_bella_genome_assembly,_chromosome:_3	AUGUSTUS	exon	3342648	3342744	.	-	.	ID=g9641.t1.exon9;Parent=g9641.t1;
OY759170.1_Sturmia_bella_genome_assembly,_chromosome:_3	AUGUSTUS	intron	3342745	3343264	1	-	.	ID=g9641.t1.intron9;Parent=g9641.t1;
OY759170.1_Sturmia_bella_genome_assembly,_chromosome:_3	AUGUSTUS	CDS	3343265	3343458	1	-	2	ID=g9641.t1.CDS10;Parent=g9641.t1;
OY759170.1_Sturmia_bella_genome_assembly,_chromosome:_3	AUGUSTUS	exon	3343265	3343458	.	-	.	ID=g9641.t1.exon10;Parent=g9641.t1;
OY759170.1_Sturmia_bella_genome_assembly,_chromosome:_3	AUGUSTUS	intron	3343459	3345009	1	-	.	ID=g9641.t1.intron10;Parent=g9641.t1;
OY759170.1_Sturmia_bella_genome_assembly,_chromosome:_3	AUGUSTUS	CDS	3345010	3345357	1	-	2	ID=g9641.t1.CDS11;Parent=g9641.t1;
OY759170.1_Sturmia_bella_genome_assembly,_chromosome:_3	AUGUSTUS	exon	3345010	3345357	.	-	.	ID=g9641.t1.exon11;Parent=g9641.t1;
OY759170.1_Sturmia_bella_genome_assembly,_chromosome:_3	AUGUSTUS	intron	3345358	3345506	1	-	.	ID=g9641.t1.intron11;Parent=g9641.t1;
OY759170.1_Sturmia_bella_genome_assembly,_chromosome:_3	AUGUSTUS	CDS	3345507	3345674	1	-	2	ID=g9641.t1.CDS12;Parent=g9641.t1;
OY759170.1_Sturmia_bella_genome_assembly,_chromosome:_3	AUGUSTUS	exon	3345507	3345674	.	-	.	ID=g9641.t1.exon12;Parent=g9641.t1;
OY759170.1_Sturmia_bella_genome_assembly,_chromosome:_3	AUGUSTUS	intron	3345675	3352689	1	-	.	ID=g9641.t1.intron12;Parent=g9641.t1;
OY759170.1_Sturmia_bella_genome_assembly,_chromosome:_3	AUGUSTUS	CDS	3352690	3352798	1	-	0	ID=g9641.t1.CDS13;Parent=g9641.t1;
OY759170.1_Sturmia_bella_genome_assembly,_chromosome:_3	AUGUSTUS	exon	3352690	3352798	.	-	.	ID=g9641.t1.exon13;Parent=g9641.t1;
OY759170.1_Sturmia_bella_genome_assembly,_chromosome:_3	AUGUSTUS	intron	3352799	3362416	0.6	-	.	ID=g9641.t1.intron13;Parent=g9641.t1;
OY759170.1_Sturmia_bella_genome_assembly,_chromosome:_3	AUGUSTUS	CDS	3362417	3362419	0.6	-	0	ID=g9641.t1.CDS14;Parent=g9641.t1;
OY759170.1_Sturmia_bella_genome_assembly,_chromosome:_3	AUGUSTUS	exon	3362417	3362419	.	-	.	ID=g9641.t1.exon14;Parent=g9641.t1;
OY759170.1_Sturmia_bella_genome_assembly,_chromosome:_3	AUGUSTUS	start_codon	3362417	3362419	.	-	0	ID=g9641.t1.start1;Parent=g9641.t1;
OY759170.1_Sturmia_bella_genome_assembly,_chromosome:_3	AUGUSTUS	gene	3365481	3368907	.	-	.	ID=g9642;
OY759170.1_Sturmia_bella_genome_assembly,_chromosome:_3	AUGUSTUS	mRNA	3365481	3367789	1	-	.	ID=g9642.t1;Parent=g9642;
OY759170.1_Sturmia_bella_genome_assembly,_chromosome:_3	AUGUSTUS	stop_codon	3365481	3365483	.	-	0	ID=g9642.t1.stop1;Parent=g9642.t1;
OY759170.1_Sturmia_bella_genome_assembly,_chromosome:_3	AUGUSTUS	CDS	3365481	3365654	1	-	0	ID=g9642.t1.CDS1;Parent=g9642.t1;
OY759170.1_Sturmia_bella_genome_assembly,_chromosome:_3	AUGUSTUS	exon	3365481	3365654	.	-	.	ID=g9642.t1.exon1;Parent=g9642.t1;
OY759170.1_Sturmia_bella_genome_assembly,_chromosome:_3	AUGUSTUS	intron	3365655	3366950	1	-	.	ID=g9642.t1.intron1;Parent=g9642.t1;
OY759170.1_Sturmia_bella_genome_assembly,_chromosome:_3	AUGUSTUS	CDS	3366951	3367277	1	-	0	ID=g9642.t1.CDS2;Parent=g9642.t1;
OY759170.1_Sturmia_bella_genome_assembly,_chromosome:_3	AUGUSTUS	exon	3366951	3367277	.	-	.	ID=g9642.t1.exon2;Parent=g9642.t1;
OY759170.1_Sturmia_bella_genome_assembly,_chromosome:_3	AUGUSTUS	intron	3367278	3367357	1	-	.	ID=g9642.t1.intron2;Parent=g9642.t1;
OY759170.1_Sturmia_bella_genome_assembly,_chromosome:_3	AUGUSTUS	CDS	3367358	3367789	1	-	0	ID=g9642.t1.CDS3;Parent=g9642.t1;
OY759170.1_Sturmia_bella_genome_assembly,_chromosome:_3	AUGUSTUS	exon	3367358	3367789	.	-	.	ID=g9642.t1.exon3;Parent=g9642.t1;
OY759170.1_Sturmia_bella_genome_assembly,_chromosome:_3	AUGUSTUS	start_codon	3367787	3367789	.	-	0	ID=g9642.t1.start1;Parent=g9642.t1;
OY759170.1_Sturmia_bella_genome_assembly,_chromosome:_3	AUGUSTUS	mRNA	3365481	3368907	0.6	-	.	ID=g9642.t2;Parent=g9642;
OY759170.1_Sturmia_bella_genome_assembly,_chromosome:_3	AUGUSTUS	stop_codon	3365481	3365483	.	-	0	ID=g9642.t2.stop1;Parent=g9642.t2;
OY759170.1_Sturmia_bella_genome_assembly,_chromosome:_3	AUGUSTUS	CDS	3365481	3365654	1	-	0	ID=g9642.t2.CDS1;Parent=g9642.t2;
OY759170.1_Sturmia_bella_genome_assembly,_chromosome:_3	AUGUSTUS	exon	3365481	3365654	.	-	.	ID=g9642.t2.exon1;Parent=g9642.t2;
OY759170.1_Sturmia_bella_genome_assembly,_chromosome:_3	AUGUSTUS	intron	3365655	3366950	1	-	.	ID=g9642.t2.intron1;Parent=g9642.t2;
OY759170.1_Sturmia_bella_genome_assembly,_chromosome:_3	AUGUSTUS	CDS	3366951	3367277	1	-	0	ID=g9642.t2.CDS2;Parent=g9642.t2;
OY759170.1_Sturmia_bella_genome_assembly,_chromosome:_3	AUGUSTUS	exon	3366951	3367277	.	-	.	ID=g9642.t2.exon2;Parent=g9642.t2;
OY759170.1_Sturmia_bella_genome_assembly,_chromosome:_3	AUGUSTUS	intron	3367278	3367357	1	-	.	ID=g9642.t2.intron2;Parent=g9642.t2;
OY759170.1_Sturmia_bella_genome_assembly,_chromosome:_3	AUGUSTUS	CDS	3367358	3367889	0.81	-	1	ID=g9642.t2.CDS3;Parent=g9642.t2;
OY759170.1_Sturmia_bella_genome_assembly,_chromosome:_3	AUGUSTUS	exon	3367358	3367889	.	-	.	ID=g9642.t2.exon3;Parent=g9642.t2;
OY759170.1_Sturmia_bella_genome_assembly,_chromosome:_3	AUGUSTUS	intron	3367890	3368884	0.6	-	.	ID=g9642.t2.intron3;Parent=g9642.t2;
OY759170.1_Sturmia_bella_genome_assembly,_chromosome:_3	AUGUSTUS	CDS	3368885	3368907	0.6	-	0	ID=g9642.t2.CDS4;Parent=g9642.t2;
OY759170.1_Sturmia_bella_genome_assembly,_chromosome:_3	AUGUSTUS	exon	3368885	3368907	.	-	.	ID=g9642.t2.exon4;Parent=g9642.t2;
OY759170.1_Sturmia_bella_genome_assembly,_chromosome:_3	AUGUSTUS	start_codon	3368905	3368907	.	-	0	ID=g9642.t2.start1;Parent=g9642.t2;
OY759170.1_Sturmia_bella_genome_assembly,_chromosome:_3	AUGUSTUS	gene	3371071	3371901	.	+	.	ID=g9643;
OY759170.1_Sturmia_bella_genome_assembly,_chromosome:_3	AUGUSTUS	mRNA	3371071	3371901	1	+	.	ID=g9643.t1;Parent=g9643;
OY759170.1_Sturmia_bella_genome_assembly,_chromosome:_3	AUGUSTUS	start_codon	3371071	3371073	.	+	0	ID=g9643.t1.start1;Parent=g9643.t1;
OY759170.1_Sturmia_bella_genome_assembly,_chromosome:_3	AUGUSTUS	CDS	3371071	3371901	1	+	0	ID=g9643.t1.CDS1;Parent=g9643.t1;
OY759170.1_Sturmia_bella_genome_assembly,_chromosome:_3	AUGUSTUS	exon	3371071	3371901	.	+	.	ID=g9643.t1.exon1;Parent=g9643.t1;
OY759170.1_Sturmia_bella_genome_assembly,_chromosome:_3	AUGUSTUS	stop_codon	3371899	3371901	.	+	0	ID=g9643.t1.stop1;Parent=g9643.t1;
OY759170.1_Sturmia_bella_genome_assembly,_chromosome:_3	AUGUSTUS	gene	3373801	3374013	.	-	.	ID=g9644;
OY759170.1_Sturmia_bella_genome_assembly,_chromosome:_3	AUGUSTUS	mRNA	3373801	3374013	1	-	.	ID=g9644.t1;Parent=g9644;
OY759170.1_Sturmia_bella_genome_assembly,_chromosome:_3	AUGUSTUS	stop_codon	3373801	3373803	.	-	0	ID=g9644.t1.stop1;Parent=g9644.t1;
OY759170.1_Sturmia_bella_genome_assembly,_chromosome:_3	AUGUSTUS	CDS	3373801	3374013	1	-	0	ID=g9644.t1.CDS1;Parent=g9644.t1;
OY759170.1_Sturmia_bella_genome_assembly,_chromosome:_3	AUGUSTUS	exon	3373801	3374013	.	-	.	ID=g9644.t1.exon1;Parent=g9644.t1;
OY759170.1_Sturmia_bella_genome_assembly,_chromosome:_3	AUGUSTUS	start_codon	3374011	3374013	.	-	0	ID=g9644.t1.start1;Parent=g9644.t1;
OY759170.1_Sturmia_bella_genome_assembly,_chromosome:_3	AUGUSTUS	gene	3375174	3376469	.	-	.	ID=g9645;
OY759170.1_Sturmia_bella_genome_assembly,_chromosome:_3	AUGUSTUS	mRNA	3375174	3376469	1	-	.	ID=g9645.t1;Parent=g9645;
OY759170.1_Sturmia_bella_genome_assembly,_chromosome:_3	AUGUSTUS	stop_codon	3375174	3375176	.	-	0	ID=g9645.t1.stop1;Parent=g9645.t1;
OY759170.1_Sturmia_bella_genome_assembly,_chromosome:_3	AUGUSTUS	CDS	3375174	3376469	1	-	0	ID=g9645.t1.CDS1;Parent=g9645.t1;
OY759170.1_Sturmia_bella_genome_assembly,_chromosome:_3	AUGUSTUS	exon	3375174	3376469	.	-	.	ID=g9645.t1.exon1;Parent=g9645.t1;
OY759170.1_Sturmia_bella_genome_assembly,_chromosome:_3	AUGUSTUS	start_codon	3376467	3376469	.	-	0	ID=g9645.t1.start1;Parent=g9645.t1;
OY759170.1_Sturmia_bella_genome_assembly,_chromosome:_3	AUGUSTUS	gene	3377529	3378509	.	+	.	ID=g9646;
OY759170.1_Sturmia_bella_genome_assembly,_chromosome:_3	AUGUSTUS	mRNA	3377529	3378509	1	+	.	ID=g9646.t1;Parent=g9646;
OY759170.1_Sturmia_bella_genome_assembly,_chromosome:_3	AUGUSTUS	start_codon	3377529	3377531	.	+	0	ID=g9646.t1.start1;Parent=g9646.t1;
OY759170.1_Sturmia_bella_genome_assembly,_chromosome:_3	AUGUSTUS	CDS	3377529	3378509	1	+	0	ID=g9646.t1.CDS1;Parent=g9646.t1;
OY759170.1_Sturmia_bella_genome_assembly,_chromosome:_3	AUGUSTUS	exon	3377529	3378509	.	+	.	ID=g9646.t1.exon1;Parent=g9646.t1;
OY759170.1_Sturmia_bella_genome_assembly,_chromosome:_3	AUGUSTUS	stop_codon	3378507	3378509	.	+	0	ID=g9646.t1.stop1;Parent=g9646.t1;
OY759170.1_Sturmia_bella_genome_assembly,_chromosome:_3	AUGUSTUS	gene	3385001	3385297	.	-	.	ID=g9647;
OY759170.1_Sturmia_bella_genome_assembly,_chromosome:_3	AUGUSTUS	mRNA	3385001	3385297	1	-	.	ID=g9647.t1;Parent=g9647;
OY759170.1_Sturmia_bella_genome_assembly,_chromosome:_3	AUGUSTUS	stop_codon	3385001	3385003	.	-	0	ID=g9647.t1.stop1;Parent=g9647.t1;
OY759170.1_Sturmia_bella_genome_assembly,_chromosome:_3	AUGUSTUS	CDS	3385001	3385297	1	-	0	ID=g9647.t1.CDS1;Parent=g9647.t1;
OY759170.1_Sturmia_bella_genome_assembly,_chromosome:_3	AUGUSTUS	exon	3385001	3385297	.	-	.	ID=g9647.t1.exon1;Parent=g9647.t1;
OY759170.1_Sturmia_bella_genome_assembly,_chromosome:_3	AUGUSTUS	start_codon	3385295	3385297	.	-	0	ID=g9647.t1.start1;Parent=g9647.t1;
OY759170.1_Sturmia_bella_genome_assembly,_chromosome:_3	AUGUSTUS	gene	3390370	3391248	.	-	.	ID=g9648;
OY759170.1_Sturmia_bella_genome_assembly,_chromosome:_3	AUGUSTUS	mRNA	3390370	3391248	1	-	.	ID=g9648.t1;Parent=g9648;
OY759170.1_Sturmia_bella_genome_assembly,_chromosome:_3	AUGUSTUS	stop_codon	3390370	3390372	.	-	0	ID=g9648.t1.stop1;Parent=g9648.t1;
OY759170.1_Sturmia_bella_genome_assembly,_chromosome:_3	AUGUSTUS	CDS	3390370	3391248	1	-	0	ID=g9648.t1.CDS1;Parent=g9648.t1;
OY759170.1_Sturmia_bella_genome_assembly,_chromosome:_3	AUGUSTUS	exon	3390370	3391248	.	-	.	ID=g9648.t1.exon1;Parent=g9648.t1;
OY759170.1_Sturmia_bella_genome_assembly,_chromosome:_3	AUGUSTUS	start_codon	3391246	3391248	.	-	0	ID=g9648.t1.start1;Parent=g9648.t1;
OY759170.1_Sturmia_bella_genome_assembly,_chromosome:_3	AUGUSTUS	gene	3391703	3395508	.	-	.	ID=g9649;
OY759170.1_Sturmia_bella_genome_assembly,_chromosome:_3	AUGUSTUS	mRNA	3391703	3395508	1	-	.	ID=g9649.t1;Parent=g9649;
OY759170.1_Sturmia_bella_genome_assembly,_chromosome:_3	AUGUSTUS	stop_codon	3391703	3391705	.	-	0	ID=g9649.t1.stop1;Parent=g9649.t1;
OY759170.1_Sturmia_bella_genome_assembly,_chromosome:_3	AUGUSTUS	CDS	3391703	3391836	1	-	2	ID=g9649.t1.CDS1;Parent=g9649.t1;
OY759170.1_Sturmia_bella_genome_assembly,_chromosome:_3	AUGUSTUS	exon	3391703	3391836	.	-	.	ID=g9649.t1.exon1;Parent=g9649.t1;
OY759170.1_Sturmia_bella_genome_assembly,_chromosome:_3	AUGUSTUS	intron	3391837	3392917	1	-	.	ID=g9649.t1.intron1;Parent=g9649.t1;
OY759170.1_Sturmia_bella_genome_assembly,_chromosome:_3	AUGUSTUS	CDS	3392918	3394040	1	-	0	ID=g9649.t1.CDS2;Parent=g9649.t1;
OY759170.1_Sturmia_bella_genome_assembly,_chromosome:_3	AUGUSTUS	exon	3392918	3394040	.	-	.	ID=g9649.t1.exon2;Parent=g9649.t1;
OY759170.1_Sturmia_bella_genome_assembly,_chromosome:_3	AUGUSTUS	intron	3394041	3395040	1	-	.	ID=g9649.t1.intron2;Parent=g9649.t1;
OY759170.1_Sturmia_bella_genome_assembly,_chromosome:_3	AUGUSTUS	CDS	3395041	3395508	1	-	0	ID=g9649.t1.CDS3;Parent=g9649.t1;
OY759170.1_Sturmia_bella_genome_assembly,_chromosome:_3	AUGUSTUS	exon	3395041	3395508	.	-	.	ID=g9649.t1.exon3;Parent=g9649.t1;
OY759170.1_Sturmia_bella_genome_assembly,_chromosome:_3	AUGUSTUS	start_codon	3395506	3395508	.	-	0	ID=g9649.t1.start1;Parent=g9649.t1;
OY759170.1_Sturmia_bella_genome_assembly,_chromosome:_3	AUGUSTUS	gene	3400625	3403588	.	-	.	ID=g9650;
OY759170.1_Sturmia_bella_genome_assembly,_chromosome:_3	AUGUSTUS	mRNA	3400625	3403588	1	-	.	ID=g9650.t1;Parent=g9650;
OY759170.1_Sturmia_bella_genome_assembly,_chromosome:_3	AUGUSTUS	stop_codon	3400625	3400627	.	-	0	ID=g9650.t1.stop1;Parent=g9650.t1;
OY759170.1_Sturmia_bella_genome_assembly,_chromosome:_3	AUGUSTUS	CDS	3400625	3401326	1	-	0	ID=g9650.t1.CDS1;Parent=g9650.t1;
OY759170.1_Sturmia_bella_genome_assembly,_chromosome:_3	AUGUSTUS	exon	3400625	3401326	.	-	.	ID=g9650.t1.exon1;Parent=g9650.t1;
OY759170.1_Sturmia_bella_genome_assembly,_chromosome:_3	AUGUSTUS	intron	3401327	3402860	1	-	.	ID=g9650.t1.intron1;Parent=g9650.t1;
OY759170.1_Sturmia_bella_genome_assembly,_chromosome:_3	AUGUSTUS	CDS	3402861	3403298	1	-	0	ID=g9650.t1.CDS2;Parent=g9650.t1;
OY759170.1_Sturmia_bella_genome_assembly,_chromosome:_3	AUGUSTUS	exon	3402861	3403298	.	-	.	ID=g9650.t1.exon2;Parent=g9650.t1;
OY759170.1_Sturmia_bella_genome_assembly,_chromosome:_3	AUGUSTUS	intron	3403299	3403375	1	-	.	ID=g9650.t1.intron2;Parent=g9650.t1;
OY759170.1_Sturmia_bella_genome_assembly,_chromosome:_3	AUGUSTUS	CDS	3403376	3403588	1	-	0	ID=g9650.t1.CDS3;Parent=g9650.t1;
OY759170.1_Sturmia_bella_genome_assembly,_chromosome:_3	AUGUSTUS	exon	3403376	3403588	.	-	.	ID=g9650.t1.exon3;Parent=g9650.t1;
OY759170.1_Sturmia_bella_genome_assembly,_chromosome:_3	AUGUSTUS	start_codon	3403586	3403588	.	-	0	ID=g9650.t1.start1;Parent=g9650.t1;
OY759170.1_Sturmia_bella_genome_assembly,_chromosome:_3	AUGUSTUS	gene	3425423	3426568	.	-	.	ID=g9651;
OY759170.1_Sturmia_bella_genome_assembly,_chromosome:_3	AUGUSTUS	mRNA	3425423	3426568	1	-	.	ID=g9651.t1;Parent=g9651;
OY759170.1_Sturmia_bella_genome_assembly,_chromosome:_3	AUGUSTUS	stop_codon	3425423	3425425	.	-	0	ID=g9651.t1.stop1;Parent=g9651.t1;
OY759170.1_Sturmia_bella_genome_assembly,_chromosome:_3	AUGUSTUS	CDS	3425423	3426568	1	-	0	ID=g9651.t1.CDS1;Parent=g9651.t1;
OY759170.1_Sturmia_bella_genome_assembly,_chromosome:_3	AUGUSTUS	exon	3425423	3426568	.	-	.	ID=g9651.t1.exon1;Parent=g9651.t1;
OY759170.1_Sturmia_bella_genome_assembly,_chromosome:_3	AUGUSTUS	start_codon	3426566	3426568	.	-	0	ID=g9651.t1.start1;Parent=g9651.t1;
OY759170.1_Sturmia_bella_genome_assembly,_chromosome:_3	AUGUSTUS	gene	3426956	3442524	.	-	.	ID=g9652;
OY759170.1_Sturmia_bella_genome_assembly,_chromosome:_3	AUGUSTUS	mRNA	3426956	3442524	1	-	.	ID=g9652.t1;Parent=g9652;
OY759170.1_Sturmia_bella_genome_assembly,_chromosome:_3	AUGUSTUS	stop_codon	3426956	3426958	.	-	0	ID=g9652.t1.stop1;Parent=g9652.t1;
OY759170.1_Sturmia_bella_genome_assembly,_chromosome:_3	AUGUSTUS	CDS	3426956	3427109	1	-	1	ID=g9652.t1.CDS1;Parent=g9652.t1;
OY759170.1_Sturmia_bella_genome_assembly,_chromosome:_3	AUGUSTUS	exon	3426956	3427109	.	-	.	ID=g9652.t1.exon1;Parent=g9652.t1;
OY759170.1_Sturmia_bella_genome_assembly,_chromosome:_3	AUGUSTUS	intron	3427110	3427212	1	-	.	ID=g9652.t1.intron1;Parent=g9652.t1;
OY759170.1_Sturmia_bella_genome_assembly,_chromosome:_3	AUGUSTUS	CDS	3427213	3428952	1	-	1	ID=g9652.t1.CDS2;Parent=g9652.t1;
OY759170.1_Sturmia_bella_genome_assembly,_chromosome:_3	AUGUSTUS	exon	3427213	3428952	.	-	.	ID=g9652.t1.exon2;Parent=g9652.t1;
OY759170.1_Sturmia_bella_genome_assembly,_chromosome:_3	AUGUSTUS	intron	3428953	3434856	1	-	.	ID=g9652.t1.intron2;Parent=g9652.t1;
OY759170.1_Sturmia_bella_genome_assembly,_chromosome:_3	AUGUSTUS	CDS	3434857	3435053	1	-	0	ID=g9652.t1.CDS3;Parent=g9652.t1;
OY759170.1_Sturmia_bella_genome_assembly,_chromosome:_3	AUGUSTUS	exon	3434857	3435053	.	-	.	ID=g9652.t1.exon3;Parent=g9652.t1;
OY759170.1_Sturmia_bella_genome_assembly,_chromosome:_3	AUGUSTUS	intron	3435054	3440974	1	-	.	ID=g9652.t1.intron3;Parent=g9652.t1;
OY759170.1_Sturmia_bella_genome_assembly,_chromosome:_3	AUGUSTUS	CDS	3440975	3441052	1	-	0	ID=g9652.t1.CDS4;Parent=g9652.t1;
OY759170.1_Sturmia_bella_genome_assembly,_chromosome:_3	AUGUSTUS	exon	3440975	3441052	.	-	.	ID=g9652.t1.exon4;Parent=g9652.t1;
OY759170.1_Sturmia_bella_genome_assembly,_chromosome:_3	AUGUSTUS	intron	3441053	3441171	1	-	.	ID=g9652.t1.intron4;Parent=g9652.t1;
OY759170.1_Sturmia_bella_genome_assembly,_chromosome:_3	AUGUSTUS	CDS	3441172	3442524	1	-	0	ID=g9652.t1.CDS5;Parent=g9652.t1;
OY759170.1_Sturmia_bella_genome_assembly,_chromosome:_3	AUGUSTUS	exon	3441172	3442524	.	-	.	ID=g9652.t1.exon5;Parent=g9652.t1;
OY759170.1_Sturmia_bella_genome_assembly,_chromosome:_3	AUGUSTUS	start_codon	3442522	3442524	.	-	0	ID=g9652.t1.start1;Parent=g9652.t1;
OY759170.1_Sturmia_bella_genome_assembly,_chromosome:_3	AUGUSTUS	gene	3482249	3489945	.	+	.	ID=g9653;
OY759170.1_Sturmia_bella_genome_assembly,_chromosome:_3	AUGUSTUS	mRNA	3482249	3489945	1	+	.	ID=g9653.t1;Parent=g9653;
OY759170.1_Sturmia_bella_genome_assembly,_chromosome:_3	AUGUSTUS	start_codon	3482249	3482251	.	+	0	ID=g9653.t1.start1;Parent=g9653.t1;
OY759170.1_Sturmia_bella_genome_assembly,_chromosome:_3	AUGUSTUS	CDS	3482249	3482464	1	+	0	ID=g9653.t1.CDS1;Parent=g9653.t1;
OY759170.1_Sturmia_bella_genome_assembly,_chromosome:_3	AUGUSTUS	exon	3482249	3482464	.	+	.	ID=g9653.t1.exon1;Parent=g9653.t1;
OY759170.1_Sturmia_bella_genome_assembly,_chromosome:_3	AUGUSTUS	intron	3482465	3483935	1	+	.	ID=g9653.t1.intron1;Parent=g9653.t1;
OY759170.1_Sturmia_bella_genome_assembly,_chromosome:_3	AUGUSTUS	CDS	3483936	3484091	1	+	0	ID=g9653.t1.CDS2;Parent=g9653.t1;
OY759170.1_Sturmia_bella_genome_assembly,_chromosome:_3	AUGUSTUS	exon	3483936	3484091	.	+	.	ID=g9653.t1.exon2;Parent=g9653.t1;
OY759170.1_Sturmia_bella_genome_assembly,_chromosome:_3	AUGUSTUS	intron	3484092	3484173	1	+	.	ID=g9653.t1.intron2;Parent=g9653.t1;
OY759170.1_Sturmia_bella_genome_assembly,_chromosome:_3	AUGUSTUS	CDS	3484174	3484230	1	+	0	ID=g9653.t1.CDS3;Parent=g9653.t1;
OY759170.1_Sturmia_bella_genome_assembly,_chromosome:_3	AUGUSTUS	exon	3484174	3484230	.	+	.	ID=g9653.t1.exon3;Parent=g9653.t1;
OY759170.1_Sturmia_bella_genome_assembly,_chromosome:_3	AUGUSTUS	intron	3484231	3484332	1	+	.	ID=g9653.t1.intron3;Parent=g9653.t1;
OY759170.1_Sturmia_bella_genome_assembly,_chromosome:_3	AUGUSTUS	CDS	3484333	3484982	1	+	0	ID=g9653.t1.CDS4;Parent=g9653.t1;
OY759170.1_Sturmia_bella_genome_assembly,_chromosome:_3	AUGUSTUS	exon	3484333	3484982	.	+	.	ID=g9653.t1.exon4;Parent=g9653.t1;
OY759170.1_Sturmia_bella_genome_assembly,_chromosome:_3	AUGUSTUS	intron	3484983	3485065	1	+	.	ID=g9653.t1.intron4;Parent=g9653.t1;
OY759170.1_Sturmia_bella_genome_assembly,_chromosome:_3	AUGUSTUS	CDS	3485066	3485189	1	+	1	ID=g9653.t1.CDS5;Parent=g9653.t1;
OY759170.1_Sturmia_bella_genome_assembly,_chromosome:_3	AUGUSTUS	exon	3485066	3485189	.	+	.	ID=g9653.t1.exon5;Parent=g9653.t1;
OY759170.1_Sturmia_bella_genome_assembly,_chromosome:_3	AUGUSTUS	intron	3485190	3486695	1	+	.	ID=g9653.t1.intron5;Parent=g9653.t1;
OY759170.1_Sturmia_bella_genome_assembly,_chromosome:_3	AUGUSTUS	CDS	3486696	3486922	1	+	0	ID=g9653.t1.CDS6;Parent=g9653.t1;
OY759170.1_Sturmia_bella_genome_assembly,_chromosome:_3	AUGUSTUS	exon	3486696	3486922	.	+	.	ID=g9653.t1.exon6;Parent=g9653.t1;
OY759170.1_Sturmia_bella_genome_assembly,_chromosome:_3	AUGUSTUS	intron	3486923	3489863	1	+	.	ID=g9653.t1.intron6;Parent=g9653.t1;
OY759170.1_Sturmia_bella_genome_assembly,_chromosome:_3	AUGUSTUS	CDS	3489864	3489945	1	+	1	ID=g9653.t1.CDS7;Parent=g9653.t1;
OY759170.1_Sturmia_bella_genome_assembly,_chromosome:_3	AUGUSTUS	exon	3489864	3489945	.	+	.	ID=g9653.t1.exon7;Parent=g9653.t1;
OY759170.1_Sturmia_bella_genome_assembly,_chromosome:_3	AUGUSTUS	stop_codon	3489943	3489945	.	+	0	ID=g9653.t1.stop1;Parent=g9653.t1;
OY759170.1_Sturmia_bella_genome_assembly,_chromosome:_3	AUGUSTUS	gene	3492372	3496112	.	-	.	ID=g9654;
OY759170.1_Sturmia_bella_genome_assembly,_chromosome:_3	AUGUSTUS	mRNA	3492372	3496112	1	-	.	ID=g9654.t1;Parent=g9654;
OY759170.1_Sturmia_bella_genome_assembly,_chromosome:_3	AUGUSTUS	stop_codon	3492372	3492374	.	-	0	ID=g9654.t1.stop1;Parent=g9654.t1;
OY759170.1_Sturmia_bella_genome_assembly,_chromosome:_3	AUGUSTUS	CDS	3492372	3493521	1	-	1	ID=g9654.t1.CDS1;Parent=g9654.t1;
OY759170.1_Sturmia_bella_genome_assembly,_chromosome:_3	AUGUSTUS	exon	3492372	3493521	.	-	.	ID=g9654.t1.exon1;Parent=g9654.t1;
OY759170.1_Sturmia_bella_genome_assembly,_chromosome:_3	AUGUSTUS	intron	3493522	3495421	1	-	.	ID=g9654.t1.intron1;Parent=g9654.t1;
OY759170.1_Sturmia_bella_genome_assembly,_chromosome:_3	AUGUSTUS	CDS	3495422	3496007	1	-	2	ID=g9654.t1.CDS2;Parent=g9654.t1;
OY759170.1_Sturmia_bella_genome_assembly,_chromosome:_3	AUGUSTUS	exon	3495422	3496007	.	-	.	ID=g9654.t1.exon2;Parent=g9654.t1;
OY759170.1_Sturmia_bella_genome_assembly,_chromosome:_3	AUGUSTUS	intron	3496008	3496081	1	-	.	ID=g9654.t1.intron2;Parent=g9654.t1;
OY759170.1_Sturmia_bella_genome_assembly,_chromosome:_3	AUGUSTUS	CDS	3496082	3496112	1	-	0	ID=g9654.t1.CDS3;Parent=g9654.t1;
OY759170.1_Sturmia_bella_genome_assembly,_chromosome:_3	AUGUSTUS	exon	3496082	3496112	.	-	.	ID=g9654.t1.exon3;Parent=g9654.t1;
OY759170.1_Sturmia_bella_genome_assembly,_chromosome:_3	AUGUSTUS	start_codon	3496110	3496112	.	-	0	ID=g9654.t1.start1;Parent=g9654.t1;
OY759170.1_Sturmia_bella_genome_assembly,_chromosome:_3	AUGUSTUS	gene	3528777	3530316	.	-	.	ID=g9655;
OY759170.1_Sturmia_bella_genome_assembly,_chromosome:_3	AUGUSTUS	mRNA	3528777	3530316	1	-	.	ID=g9655.t1;Parent=g9655;
OY759170.1_Sturmia_bella_genome_assembly,_chromosome:_3	AUGUSTUS	stop_codon	3528777	3528779	.	-	0	ID=g9655.t1.stop1;Parent=g9655.t1;
OY759170.1_Sturmia_bella_genome_assembly,_chromosome:_3	AUGUSTUS	CDS	3528777	3529256	1	-	0	ID=g9655.t1.CDS1;Parent=g9655.t1;
OY759170.1_Sturmia_bella_genome_assembly,_chromosome:_3	AUGUSTUS	exon	3528777	3529256	.	-	.	ID=g9655.t1.exon1;Parent=g9655.t1;
OY759170.1_Sturmia_bella_genome_assembly,_chromosome:_3	AUGUSTUS	intron	3529257	3530235	1	-	.	ID=g9655.t1.intron1;Parent=g9655.t1;
OY759170.1_Sturmia_bella_genome_assembly,_chromosome:_3	AUGUSTUS	CDS	3530236	3530316	1	-	0	ID=g9655.t1.CDS2;Parent=g9655.t1;
OY759170.1_Sturmia_bella_genome_assembly,_chromosome:_3	AUGUSTUS	exon	3530236	3530316	.	-	.	ID=g9655.t1.exon2;Parent=g9655.t1;
OY759170.1_Sturmia_bella_genome_assembly,_chromosome:_3	AUGUSTUS	start_codon	3530314	3530316	.	-	0	ID=g9655.t1.start1;Parent=g9655.t1;
OY759170.1_Sturmia_bella_genome_assembly,_chromosome:_3	AUGUSTUS	gene	3551703	3555780	.	+	.	ID=g9656;
OY759170.1_Sturmia_bella_genome_assembly,_chromosome:_3	AUGUSTUS	mRNA	3551703	3555780	1	+	.	ID=g9656.t1;Parent=g9656;
OY759170.1_Sturmia_bella_genome_assembly,_chromosome:_3	AUGUSTUS	start_codon	3551703	3551705	.	+	0	ID=g9656.t1.start1;Parent=g9656.t1;
OY759170.1_Sturmia_bella_genome_assembly,_chromosome:_3	AUGUSTUS	CDS	3551703	3552095	1	+	0	ID=g9656.t1.CDS1;Parent=g9656.t1;
OY759170.1_Sturmia_bella_genome_assembly,_chromosome:_3	AUGUSTUS	exon	3551703	3552095	.	+	.	ID=g9656.t1.exon1;Parent=g9656.t1;
OY759170.1_Sturmia_bella_genome_assembly,_chromosome:_3	AUGUSTUS	intron	3552096	3554673	1	+	.	ID=g9656.t1.intron1;Parent=g9656.t1;
OY759170.1_Sturmia_bella_genome_assembly,_chromosome:_3	AUGUSTUS	CDS	3554674	3555780	1	+	0	ID=g9656.t1.CDS2;Parent=g9656.t1;
OY759170.1_Sturmia_bella_genome_assembly,_chromosome:_3	AUGUSTUS	exon	3554674	3555780	.	+	.	ID=g9656.t1.exon2;Parent=g9656.t1;
OY759170.1_Sturmia_bella_genome_assembly,_chromosome:_3	AUGUSTUS	stop_codon	3555778	3555780	.	+	0	ID=g9656.t1.stop1;Parent=g9656.t1;
OY759170.1_Sturmia_bella_genome_assembly,_chromosome:_3	AUGUSTUS	gene	3561379	3561832	.	+	.	ID=g9657;
OY759170.1_Sturmia_bella_genome_assembly,_chromosome:_3	AUGUSTUS	mRNA	3561379	3561832	0.9	+	.	ID=g9657.t1;Parent=g9657;
OY759170.1_Sturmia_bella_genome_assembly,_chromosome:_3	AUGUSTUS	start_codon	3561379	3561381	.	+	0	ID=g9657.t1.start1;Parent=g9657.t1;
OY759170.1_Sturmia_bella_genome_assembly,_chromosome:_3	AUGUSTUS	CDS	3561379	3561652	0.95	+	0	ID=g9657.t1.CDS1;Parent=g9657.t1;
OY759170.1_Sturmia_bella_genome_assembly,_chromosome:_3	AUGUSTUS	exon	3561379	3561652	.	+	.	ID=g9657.t1.exon1;Parent=g9657.t1;
OY759170.1_Sturmia_bella_genome_assembly,_chromosome:_3	AUGUSTUS	intron	3561653	3561746	0.9	+	.	ID=g9657.t1.intron1;Parent=g9657.t1;
OY759170.1_Sturmia_bella_genome_assembly,_chromosome:_3	AUGUSTUS	CDS	3561747	3561832	0.9	+	2	ID=g9657.t1.CDS2;Parent=g9657.t1;
OY759170.1_Sturmia_bella_genome_assembly,_chromosome:_3	AUGUSTUS	exon	3561747	3561832	.	+	.	ID=g9657.t1.exon2;Parent=g9657.t1;
OY759170.1_Sturmia_bella_genome_assembly,_chromosome:_3	AUGUSTUS	stop_codon	3561830	3561832	.	+	0	ID=g9657.t1.stop1;Parent=g9657.t1;
OY759170.1_Sturmia_bella_genome_assembly,_chromosome:_3	AUGUSTUS	gene	3577164	3588091	.	+	.	ID=g9658;
OY759170.1_Sturmia_bella_genome_assembly,_chromosome:_3	AUGUSTUS	mRNA	3577164	3588091	1	+	.	ID=g9658.t1;Parent=g9658;
OY759170.1_Sturmia_bella_genome_assembly,_chromosome:_3	AUGUSTUS	start_codon	3577164	3577166	.	+	0	ID=g9658.t1.start1;Parent=g9658.t1;
OY759170.1_Sturmia_bella_genome_assembly,_chromosome:_3	AUGUSTUS	CDS	3577164	3577485	1	+	0	ID=g9658.t1.CDS1;Parent=g9658.t1;
OY759170.1_Sturmia_bella_genome_assembly,_chromosome:_3	AUGUSTUS	exon	3577164	3577485	.	+	.	ID=g9658.t1.exon1;Parent=g9658.t1;
OY759170.1_Sturmia_bella_genome_assembly,_chromosome:_3	AUGUSTUS	intron	3577486	3581396	1	+	.	ID=g9658.t1.intron1;Parent=g9658.t1;
OY759170.1_Sturmia_bella_genome_assembly,_chromosome:_3	AUGUSTUS	CDS	3581397	3581510	1	+	2	ID=g9658.t1.CDS2;Parent=g9658.t1;
OY759170.1_Sturmia_bella_genome_assembly,_chromosome:_3	AUGUSTUS	exon	3581397	3581510	.	+	.	ID=g9658.t1.exon2;Parent=g9658.t1;
OY759170.1_Sturmia_bella_genome_assembly,_chromosome:_3	AUGUSTUS	intron	3581511	3582933	1	+	.	ID=g9658.t1.intron2;Parent=g9658.t1;
OY759170.1_Sturmia_bella_genome_assembly,_chromosome:_3	AUGUSTUS	CDS	3582934	3583006	1	+	2	ID=g9658.t1.CDS3;Parent=g9658.t1;
OY759170.1_Sturmia_bella_genome_assembly,_chromosome:_3	AUGUSTUS	exon	3582934	3583006	.	+	.	ID=g9658.t1.exon3;Parent=g9658.t1;
OY759170.1_Sturmia_bella_genome_assembly,_chromosome:_3	AUGUSTUS	intron	3583007	3583074	1	+	.	ID=g9658.t1.intron3;Parent=g9658.t1;
OY759170.1_Sturmia_bella_genome_assembly,_chromosome:_3	AUGUSTUS	CDS	3583075	3583484	1	+	1	ID=g9658.t1.CDS4;Parent=g9658.t1;
OY759170.1_Sturmia_bella_genome_assembly,_chromosome:_3	AUGUSTUS	exon	3583075	3583484	.	+	.	ID=g9658.t1.exon4;Parent=g9658.t1;
OY759170.1_Sturmia_bella_genome_assembly,_chromosome:_3	AUGUSTUS	intron	3583485	3583548	1	+	.	ID=g9658.t1.intron4;Parent=g9658.t1;
OY759170.1_Sturmia_bella_genome_assembly,_chromosome:_3	AUGUSTUS	CDS	3583549	3584398	1	+	2	ID=g9658.t1.CDS5;Parent=g9658.t1;
OY759170.1_Sturmia_bella_genome_assembly,_chromosome:_3	AUGUSTUS	exon	3583549	3584398	.	+	.	ID=g9658.t1.exon5;Parent=g9658.t1;
OY759170.1_Sturmia_bella_genome_assembly,_chromosome:_3	AUGUSTUS	intron	3584399	3585499	1	+	.	ID=g9658.t1.intron5;Parent=g9658.t1;
OY759170.1_Sturmia_bella_genome_assembly,_chromosome:_3	AUGUSTUS	CDS	3585500	3586406	1	+	1	ID=g9658.t1.CDS6;Parent=g9658.t1;
OY759170.1_Sturmia_bella_genome_assembly,_chromosome:_3	AUGUSTUS	exon	3585500	3586406	.	+	.	ID=g9658.t1.exon6;Parent=g9658.t1;
OY759170.1_Sturmia_bella_genome_assembly,_chromosome:_3	AUGUSTUS	intron	3586407	3587703	1	+	.	ID=g9658.t1.intron6;Parent=g9658.t1;
OY759170.1_Sturmia_bella_genome_assembly,_chromosome:_3	AUGUSTUS	CDS	3587704	3587854	1	+	0	ID=g9658.t1.CDS7;Parent=g9658.t1;
OY759170.1_Sturmia_bella_genome_assembly,_chromosome:_3	AUGUSTUS	exon	3587704	3587854	.	+	.	ID=g9658.t1.exon7;Parent=g9658.t1;
OY759170.1_Sturmia_bella_genome_assembly,_chromosome:_3	AUGUSTUS	intron	3587855	3587942	1	+	.	ID=g9658.t1.intron7;Parent=g9658.t1;
OY759170.1_Sturmia_bella_genome_assembly,_chromosome:_3	AUGUSTUS	CDS	3587943	3588091	1	+	2	ID=g9658.t1.CDS8;Parent=g9658.t1;
OY759170.1_Sturmia_bella_genome_assembly,_chromosome:_3	AUGUSTUS	exon	3587943	3588091	.	+	.	ID=g9658.t1.exon8;Parent=g9658.t1;
OY759170.1_Sturmia_bella_genome_assembly,_chromosome:_3	AUGUSTUS	stop_codon	3588089	3588091	.	+	0	ID=g9658.t1.stop1;Parent=g9658.t1;
OY759170.1_Sturmia_bella_genome_assembly,_chromosome:_3	AUGUSTUS	gene	3601055	3613349	.	-	.	ID=g9659;
OY759170.1_Sturmia_bella_genome_assembly,_chromosome:_3	AUGUSTUS	mRNA	3601055	3613349	1	-	.	ID=g9659.t1;Parent=g9659;
OY759170.1_Sturmia_bella_genome_assembly,_chromosome:_3	AUGUSTUS	stop_codon	3601055	3601057	.	-	0	ID=g9659.t1.stop1;Parent=g9659.t1;
OY759170.1_Sturmia_bella_genome_assembly,_chromosome:_3	AUGUSTUS	CDS	3601055	3601135	1	-	0	ID=g9659.t1.CDS1;Parent=g9659.t1;
OY759170.1_Sturmia_bella_genome_assembly,_chromosome:_3	AUGUSTUS	exon	3601055	3601135	.	-	.	ID=g9659.t1.exon1;Parent=g9659.t1;
OY759170.1_Sturmia_bella_genome_assembly,_chromosome:_3	AUGUSTUS	intron	3601136	3602744	1	-	.	ID=g9659.t1.intron1;Parent=g9659.t1;
OY759170.1_Sturmia_bella_genome_assembly,_chromosome:_3	AUGUSTUS	CDS	3602745	3602864	1	-	0	ID=g9659.t1.CDS2;Parent=g9659.t1;
OY759170.1_Sturmia_bella_genome_assembly,_chromosome:_3	AUGUSTUS	exon	3602745	3602864	.	-	.	ID=g9659.t1.exon2;Parent=g9659.t1;
OY759170.1_Sturmia_bella_genome_assembly,_chromosome:_3	AUGUSTUS	intron	3602865	3602945	1	-	.	ID=g9659.t1.intron2;Parent=g9659.t1;
OY759170.1_Sturmia_bella_genome_assembly,_chromosome:_3	AUGUSTUS	CDS	3602946	3603845	1	-	0	ID=g9659.t1.CDS3;Parent=g9659.t1;
OY759170.1_Sturmia_bella_genome_assembly,_chromosome:_3	AUGUSTUS	exon	3602946	3603845	.	-	.	ID=g9659.t1.exon3;Parent=g9659.t1;
OY759170.1_Sturmia_bella_genome_assembly,_chromosome:_3	AUGUSTUS	intron	3603846	3605030	1	-	.	ID=g9659.t1.intron3;Parent=g9659.t1;
OY759170.1_Sturmia_bella_genome_assembly,_chromosome:_3	AUGUSTUS	CDS	3605031	3605134	1	-	2	ID=g9659.t1.CDS4;Parent=g9659.t1;
OY759170.1_Sturmia_bella_genome_assembly,_chromosome:_3	AUGUSTUS	exon	3605031	3605134	.	-	.	ID=g9659.t1.exon4;Parent=g9659.t1;
OY759170.1_Sturmia_bella_genome_assembly,_chromosome:_3	AUGUSTUS	intron	3605135	3607772	1	-	.	ID=g9659.t1.intron4;Parent=g9659.t1;
OY759170.1_Sturmia_bella_genome_assembly,_chromosome:_3	AUGUSTUS	CDS	3607773	3608077	1	-	1	ID=g9659.t1.CDS5;Parent=g9659.t1;
OY759170.1_Sturmia_bella_genome_assembly,_chromosome:_3	AUGUSTUS	exon	3607773	3608077	.	-	.	ID=g9659.t1.exon5;Parent=g9659.t1;
OY759170.1_Sturmia_bella_genome_assembly,_chromosome:_3	AUGUSTUS	intron	3608078	3612939	1	-	.	ID=g9659.t1.intron5;Parent=g9659.t1;
OY759170.1_Sturmia_bella_genome_assembly,_chromosome:_3	AUGUSTUS	CDS	3612940	3613349	1	-	0	ID=g9659.t1.CDS6;Parent=g9659.t1;
OY759170.1_Sturmia_bella_genome_assembly,_chromosome:_3	AUGUSTUS	exon	3612940	3613349	.	-	.	ID=g9659.t1.exon6;Parent=g9659.t1;
OY759170.1_Sturmia_bella_genome_assembly,_chromosome:_3	AUGUSTUS	start_codon	3613347	3613349	.	-	0	ID=g9659.t1.start1;Parent=g9659.t1;
OY759170.1_Sturmia_bella_genome_assembly,_chromosome:_3	AUGUSTUS	gene	3619420	3631697	.	-	.	ID=g9660;
OY759170.1_Sturmia_bella_genome_assembly,_chromosome:_3	AUGUSTUS	mRNA	3619420	3631697	1	-	.	ID=g9660.t1;Parent=g9660;
OY759170.1_Sturmia_bella_genome_assembly,_chromosome:_3	AUGUSTUS	stop_codon	3619420	3619422	.	-	0	ID=g9660.t1.stop1;Parent=g9660.t1;
OY759170.1_Sturmia_bella_genome_assembly,_chromosome:_3	AUGUSTUS	CDS	3619420	3619696	1	-	1	ID=g9660.t1.CDS1;Parent=g9660.t1;
OY759170.1_Sturmia_bella_genome_assembly,_chromosome:_3	AUGUSTUS	exon	3619420	3619696	.	-	.	ID=g9660.t1.exon1;Parent=g9660.t1;
OY759170.1_Sturmia_bella_genome_assembly,_chromosome:_3	AUGUSTUS	intron	3619697	3631458	1	-	.	ID=g9660.t1.intron1;Parent=g9660.t1;
OY759170.1_Sturmia_bella_genome_assembly,_chromosome:_3	AUGUSTUS	CDS	3631459	3631697	1	-	0	ID=g9660.t1.CDS2;Parent=g9660.t1;
OY759170.1_Sturmia_bella_genome_assembly,_chromosome:_3	AUGUSTUS	exon	3631459	3631697	.	-	.	ID=g9660.t1.exon2;Parent=g9660.t1;
OY759170.1_Sturmia_bella_genome_assembly,_chromosome:_3	AUGUSTUS	start_codon	3631695	3631697	.	-	0	ID=g9660.t1.start1;Parent=g9660.t1;
OY759170.1_Sturmia_bella_genome_assembly,_chromosome:_3	AUGUSTUS	gene	3651936	3653189	.	-	.	ID=g9661;
OY759170.1_Sturmia_bella_genome_assembly,_chromosome:_3	AUGUSTUS	mRNA	3651936	3653189	1	-	.	ID=g9661.t1;Parent=g9661;
OY759170.1_Sturmia_bella_genome_assembly,_chromosome:_3	AUGUSTUS	stop_codon	3651936	3651938	.	-	0	ID=g9661.t1.stop1;Parent=g9661.t1;
OY759170.1_Sturmia_bella_genome_assembly,_chromosome:_3	AUGUSTUS	CDS	3651936	3653189	1	-	0	ID=g9661.t1.CDS1;Parent=g9661.t1;
OY759170.1_Sturmia_bella_genome_assembly,_chromosome:_3	AUGUSTUS	exon	3651936	3653189	.	-	.	ID=g9661.t1.exon1;Parent=g9661.t1;
OY759170.1_Sturmia_bella_genome_assembly,_chromosome:_3	AUGUSTUS	start_codon	3653187	3653189	.	-	0	ID=g9661.t1.start1;Parent=g9661.t1;
OY759170.1_Sturmia_bella_genome_assembly,_chromosome:_3	AUGUSTUS	gene	3674494	3676356	.	-	.	ID=g9662;
OY759170.1_Sturmia_bella_genome_assembly,_chromosome:_3	AUGUSTUS	mRNA	3674494	3676356	1	-	.	ID=g9662.t1;Parent=g9662;
OY759170.1_Sturmia_bella_genome_assembly,_chromosome:_3	AUGUSTUS	stop_codon	3674494	3674496	.	-	0	ID=g9662.t1.stop1;Parent=g9662.t1;
OY759170.1_Sturmia_bella_genome_assembly,_chromosome:_3	AUGUSTUS	CDS	3674494	3674903	1	-	2	ID=g9662.t1.CDS1;Parent=g9662.t1;
OY759170.1_Sturmia_bella_genome_assembly,_chromosome:_3	AUGUSTUS	exon	3674494	3674903	.	-	.	ID=g9662.t1.exon1;Parent=g9662.t1;
OY759170.1_Sturmia_bella_genome_assembly,_chromosome:_3	AUGUSTUS	intron	3674904	3676148	1	-	.	ID=g9662.t1.intron1;Parent=g9662.t1;
OY759170.1_Sturmia_bella_genome_assembly,_chromosome:_3	AUGUSTUS	CDS	3676149	3676356	1	-	0	ID=g9662.t1.CDS2;Parent=g9662.t1;
OY759170.1_Sturmia_bella_genome_assembly,_chromosome:_3	AUGUSTUS	exon	3676149	3676356	.	-	.	ID=g9662.t1.exon2;Parent=g9662.t1;
OY759170.1_Sturmia_bella_genome_assembly,_chromosome:_3	AUGUSTUS	start_codon	3676354	3676356	.	-	0	ID=g9662.t1.start1;Parent=g9662.t1;
OY759170.1_Sturmia_bella_genome_assembly,_chromosome:_3	AUGUSTUS	gene	3682305	3690181	.	-	.	ID=g9663;
OY759170.1_Sturmia_bella_genome_assembly,_chromosome:_3	AUGUSTUS	mRNA	3682305	3690181	1	-	.	ID=g9663.t1;Parent=g9663;
OY759170.1_Sturmia_bella_genome_assembly,_chromosome:_3	AUGUSTUS	stop_codon	3682305	3682307	.	-	0	ID=g9663.t1.stop1;Parent=g9663.t1;
OY759170.1_Sturmia_bella_genome_assembly,_chromosome:_3	AUGUSTUS	CDS	3682305	3683029	1	-	2	ID=g9663.t1.CDS1;Parent=g9663.t1;
OY759170.1_Sturmia_bella_genome_assembly,_chromosome:_3	AUGUSTUS	exon	3682305	3683029	.	-	.	ID=g9663.t1.exon1;Parent=g9663.t1;
OY759170.1_Sturmia_bella_genome_assembly,_chromosome:_3	AUGUSTUS	intron	3683030	3683099	1	-	.	ID=g9663.t1.intron1;Parent=g9663.t1;
OY759170.1_Sturmia_bella_genome_assembly,_chromosome:_3	AUGUSTUS	CDS	3683100	3683470	1	-	1	ID=g9663.t1.CDS2;Parent=g9663.t1;
OY759170.1_Sturmia_bella_genome_assembly,_chromosome:_3	AUGUSTUS	exon	3683100	3683470	.	-	.	ID=g9663.t1.exon2;Parent=g9663.t1;
OY759170.1_Sturmia_bella_genome_assembly,_chromosome:_3	AUGUSTUS	intron	3683471	3690092	1	-	.	ID=g9663.t1.intron2;Parent=g9663.t1;
OY759170.1_Sturmia_bella_genome_assembly,_chromosome:_3	AUGUSTUS	CDS	3690093	3690181	1	-	0	ID=g9663.t1.CDS3;Parent=g9663.t1;
OY759170.1_Sturmia_bella_genome_assembly,_chromosome:_3	AUGUSTUS	exon	3690093	3690181	.	-	.	ID=g9663.t1.exon3;Parent=g9663.t1;
OY759170.1_Sturmia_bella_genome_assembly,_chromosome:_3	AUGUSTUS	start_codon	3690179	3690181	.	-	0	ID=g9663.t1.start1;Parent=g9663.t1;
OY759170.1_Sturmia_bella_genome_assembly,_chromosome:_3	AUGUSTUS	gene	3691542	3692463	.	+	.	ID=g9664;
OY759170.1_Sturmia_bella_genome_assembly,_chromosome:_3	AUGUSTUS	mRNA	3691542	3692463	1	+	.	ID=g9664.t1;Parent=g9664;
OY759170.1_Sturmia_bella_genome_assembly,_chromosome:_3	AUGUSTUS	start_codon	3691542	3691544	.	+	0	ID=g9664.t1.start1;Parent=g9664.t1;
OY759170.1_Sturmia_bella_genome_assembly,_chromosome:_3	AUGUSTUS	CDS	3691542	3691625	1	+	0	ID=g9664.t1.CDS1;Parent=g9664.t1;
OY759170.1_Sturmia_bella_genome_assembly,_chromosome:_3	AUGUSTUS	exon	3691542	3691625	.	+	.	ID=g9664.t1.exon1;Parent=g9664.t1;
OY759170.1_Sturmia_bella_genome_assembly,_chromosome:_3	AUGUSTUS	intron	3691626	3691708	1	+	.	ID=g9664.t1.intron1;Parent=g9664.t1;
OY759170.1_Sturmia_bella_genome_assembly,_chromosome:_3	AUGUSTUS	CDS	3691709	3691762	1	+	0	ID=g9664.t1.CDS2;Parent=g9664.t1;
OY759170.1_Sturmia_bella_genome_assembly,_chromosome:_3	AUGUSTUS	exon	3691709	3691762	.	+	.	ID=g9664.t1.exon2;Parent=g9664.t1;
OY759170.1_Sturmia_bella_genome_assembly,_chromosome:_3	AUGUSTUS	intron	3691763	3691823	1	+	.	ID=g9664.t1.intron2;Parent=g9664.t1;
OY759170.1_Sturmia_bella_genome_assembly,_chromosome:_3	AUGUSTUS	CDS	3691824	3691899	1	+	0	ID=g9664.t1.CDS3;Parent=g9664.t1;
OY759170.1_Sturmia_bella_genome_assembly,_chromosome:_3	AUGUSTUS	exon	3691824	3691899	.	+	.	ID=g9664.t1.exon3;Parent=g9664.t1;
OY759170.1_Sturmia_bella_genome_assembly,_chromosome:_3	AUGUSTUS	intron	3691900	3691965	1	+	.	ID=g9664.t1.intron3;Parent=g9664.t1;
OY759170.1_Sturmia_bella_genome_assembly,_chromosome:_3	AUGUSTUS	CDS	3691966	3692040	1	+	2	ID=g9664.t1.CDS4;Parent=g9664.t1;
OY759170.1_Sturmia_bella_genome_assembly,_chromosome:_3	AUGUSTUS	exon	3691966	3692040	.	+	.	ID=g9664.t1.exon4;Parent=g9664.t1;
OY759170.1_Sturmia_bella_genome_assembly,_chromosome:_3	AUGUSTUS	intron	3692041	3692359	1	+	.	ID=g9664.t1.intron4;Parent=g9664.t1;
OY759170.1_Sturmia_bella_genome_assembly,_chromosome:_3	AUGUSTUS	CDS	3692360	3692463	1	+	2	ID=g9664.t1.CDS5;Parent=g9664.t1;
OY759170.1_Sturmia_bella_genome_assembly,_chromosome:_3	AUGUSTUS	exon	3692360	3692463	.	+	.	ID=g9664.t1.exon5;Parent=g9664.t1;
OY759170.1_Sturmia_bella_genome_assembly,_chromosome:_3	AUGUSTUS	stop_codon	3692461	3692463	.	+	0	ID=g9664.t1.stop1;Parent=g9664.t1;
OY759170.1_Sturmia_bella_genome_assembly,_chromosome:_3	AUGUSTUS	mRNA	3691542	3692463	1	+	.	ID=g9664.t2;Parent=g9664;
OY759170.1_Sturmia_bella_genome_assembly,_chromosome:_3	AUGUSTUS	start_codon	3691542	3691544	.	+	0	ID=g9664.t2.start1;Parent=g9664.t2;
OY759170.1_Sturmia_bella_genome_assembly,_chromosome:_3	AUGUSTUS	CDS	3691542	3691625	1	+	0	ID=g9664.t2.CDS1;Parent=g9664.t2;
OY759170.1_Sturmia_bella_genome_assembly,_chromosome:_3	AUGUSTUS	exon	3691542	3691625	.	+	.	ID=g9664.t2.exon1;Parent=g9664.t2;
OY759170.1_Sturmia_bella_genome_assembly,_chromosome:_3	AUGUSTUS	intron	3691626	3691708	1	+	.	ID=g9664.t2.intron1;Parent=g9664.t2;
OY759170.1_Sturmia_bella_genome_assembly,_chromosome:_3	AUGUSTUS	CDS	3691709	3691762	1	+	0	ID=g9664.t2.CDS2;Parent=g9664.t2;
OY759170.1_Sturmia_bella_genome_assembly,_chromosome:_3	AUGUSTUS	exon	3691709	3691762	.	+	.	ID=g9664.t2.exon2;Parent=g9664.t2;
OY759170.1_Sturmia_bella_genome_assembly,_chromosome:_3	AUGUSTUS	intron	3691763	3691823	1	+	.	ID=g9664.t2.intron2;Parent=g9664.t2;
OY759170.1_Sturmia_bella_genome_assembly,_chromosome:_3	AUGUSTUS	CDS	3691824	3691899	1	+	0	ID=g9664.t2.CDS3;Parent=g9664.t2;
OY759170.1_Sturmia_bella_genome_assembly,_chromosome:_3	AUGUSTUS	exon	3691824	3691899	.	+	.	ID=g9664.t2.exon3;Parent=g9664.t2;
OY759170.1_Sturmia_bella_genome_assembly,_chromosome:_3	AUGUSTUS	intron	3691900	3691962	1	+	.	ID=g9664.t2.intron3;Parent=g9664.t2;
OY759170.1_Sturmia_bella_genome_assembly,_chromosome:_3	AUGUSTUS	CDS	3691963	3692040	1	+	2	ID=g9664.t2.CDS4;Parent=g9664.t2;
OY759170.1_Sturmia_bella_genome_assembly,_chromosome:_3	AUGUSTUS	exon	3691963	3692040	.	+	.	ID=g9664.t2.exon4;Parent=g9664.t2;
OY759170.1_Sturmia_bella_genome_assembly,_chromosome:_3	AUGUSTUS	intron	3692041	3692359	1	+	.	ID=g9664.t2.intron4;Parent=g9664.t2;
OY759170.1_Sturmia_bella_genome_assembly,_chromosome:_3	AUGUSTUS	CDS	3692360	3692463	1	+	2	ID=g9664.t2.CDS5;Parent=g9664.t2;
OY759170.1_Sturmia_bella_genome_assembly,_chromosome:_3	AUGUSTUS	exon	3692360	3692463	.	+	.	ID=g9664.t2.exon5;Parent=g9664.t2;
OY759170.1_Sturmia_bella_genome_assembly,_chromosome:_3	AUGUSTUS	stop_codon	3692461	3692463	.	+	0	ID=g9664.t2.stop1;Parent=g9664.t2;
OY759170.1_Sturmia_bella_genome_assembly,_chromosome:_3	AUGUSTUS	gene	3692871	3694082	.	-	.	ID=g9665;
OY759170.1_Sturmia_bella_genome_assembly,_chromosome:_3	AUGUSTUS	mRNA	3692871	3694082	1	-	.	ID=g9665.t1;Parent=g9665;
OY759170.1_Sturmia_bella_genome_assembly,_chromosome:_3	AUGUSTUS	stop_codon	3692871	3692873	.	-	0	ID=g9665.t1.stop1;Parent=g9665.t1;
OY759170.1_Sturmia_bella_genome_assembly,_chromosome:_3	AUGUSTUS	CDS	3692871	3694082	1	-	0	ID=g9665.t1.CDS1;Parent=g9665.t1;
OY759170.1_Sturmia_bella_genome_assembly,_chromosome:_3	AUGUSTUS	exon	3692871	3694082	.	-	.	ID=g9665.t1.exon1;Parent=g9665.t1;
OY759170.1_Sturmia_bella_genome_assembly,_chromosome:_3	AUGUSTUS	start_codon	3694080	3694082	.	-	0	ID=g9665.t1.start1;Parent=g9665.t1;
OY759170.1_Sturmia_bella_genome_assembly,_chromosome:_3	AUGUSTUS	gene	3694319	3694986	.	+	.	ID=g9666;
OY759170.1_Sturmia_bella_genome_assembly,_chromosome:_3	AUGUSTUS	mRNA	3694319	3694986	1	+	.	ID=g9666.t1;Parent=g9666;
OY759170.1_Sturmia_bella_genome_assembly,_chromosome:_3	AUGUSTUS	start_codon	3694319	3694321	.	+	0	ID=g9666.t1.start1;Parent=g9666.t1;
OY759170.1_Sturmia_bella_genome_assembly,_chromosome:_3	AUGUSTUS	CDS	3694319	3694368	1	+	0	ID=g9666.t1.CDS1;Parent=g9666.t1;
OY759170.1_Sturmia_bella_genome_assembly,_chromosome:_3	AUGUSTUS	exon	3694319	3694368	.	+	.	ID=g9666.t1.exon1;Parent=g9666.t1;
OY759170.1_Sturmia_bella_genome_assembly,_chromosome:_3	AUGUSTUS	intron	3694369	3694430	1	+	.	ID=g9666.t1.intron1;Parent=g9666.t1;
OY759170.1_Sturmia_bella_genome_assembly,_chromosome:_3	AUGUSTUS	CDS	3694431	3694739	1	+	1	ID=g9666.t1.CDS2;Parent=g9666.t1;
OY759170.1_Sturmia_bella_genome_assembly,_chromosome:_3	AUGUSTUS	exon	3694431	3694739	.	+	.	ID=g9666.t1.exon2;Parent=g9666.t1;
OY759170.1_Sturmia_bella_genome_assembly,_chromosome:_3	AUGUSTUS	intron	3694740	3694805	1	+	.	ID=g9666.t1.intron2;Parent=g9666.t1;
OY759170.1_Sturmia_bella_genome_assembly,_chromosome:_3	AUGUSTUS	CDS	3694806	3694986	1	+	1	ID=g9666.t1.CDS3;Parent=g9666.t1;
OY759170.1_Sturmia_bella_genome_assembly,_chromosome:_3	AUGUSTUS	exon	3694806	3694986	.	+	.	ID=g9666.t1.exon3;Parent=g9666.t1;
OY759170.1_Sturmia_bella_genome_assembly,_chromosome:_3	AUGUSTUS	stop_codon	3694984	3694986	.	+	0	ID=g9666.t1.stop1;Parent=g9666.t1;
OY759170.1_Sturmia_bella_genome_assembly,_chromosome:_3	AUGUSTUS	gene	3695296	3696816	.	-	.	ID=g9667;
OY759170.1_Sturmia_bella_genome_assembly,_chromosome:_3	AUGUSTUS	mRNA	3695296	3696816	1	-	.	ID=g9667.t1;Parent=g9667;
OY759170.1_Sturmia_bella_genome_assembly,_chromosome:_3	AUGUSTUS	stop_codon	3695296	3695298	.	-	0	ID=g9667.t1.stop1;Parent=g9667.t1;
OY759170.1_Sturmia_bella_genome_assembly,_chromosome:_3	AUGUSTUS	CDS	3695296	3696043	1	-	1	ID=g9667.t1.CDS1;Parent=g9667.t1;
OY759170.1_Sturmia_bella_genome_assembly,_chromosome:_3	AUGUSTUS	exon	3695296	3696043	.	-	.	ID=g9667.t1.exon1;Parent=g9667.t1;
OY759170.1_Sturmia_bella_genome_assembly,_chromosome:_3	AUGUSTUS	intron	3696044	3696104	1	-	.	ID=g9667.t1.intron1;Parent=g9667.t1;
OY759170.1_Sturmia_bella_genome_assembly,_chromosome:_3	AUGUSTUS	CDS	3696105	3696264	1	-	2	ID=g9667.t1.CDS2;Parent=g9667.t1;
OY759170.1_Sturmia_bella_genome_assembly,_chromosome:_3	AUGUSTUS	exon	3696105	3696264	.	-	.	ID=g9667.t1.exon2;Parent=g9667.t1;
OY759170.1_Sturmia_bella_genome_assembly,_chromosome:_3	AUGUSTUS	intron	3696265	3696528	1	-	.	ID=g9667.t1.intron2;Parent=g9667.t1;
OY759170.1_Sturmia_bella_genome_assembly,_chromosome:_3	AUGUSTUS	CDS	3696529	3696640	1	-	0	ID=g9667.t1.CDS3;Parent=g9667.t1;
OY759170.1_Sturmia_bella_genome_assembly,_chromosome:_3	AUGUSTUS	exon	3696529	3696640	.	-	.	ID=g9667.t1.exon3;Parent=g9667.t1;
OY759170.1_Sturmia_bella_genome_assembly,_chromosome:_3	AUGUSTUS	intron	3696641	3696708	1	-	.	ID=g9667.t1.intron3;Parent=g9667.t1;
OY759170.1_Sturmia_bella_genome_assembly,_chromosome:_3	AUGUSTUS	CDS	3696709	3696816	1	-	0	ID=g9667.t1.CDS4;Parent=g9667.t1;
OY759170.1_Sturmia_bella_genome_assembly,_chromosome:_3	AUGUSTUS	exon	3696709	3696816	.	-	.	ID=g9667.t1.exon4;Parent=g9667.t1;
OY759170.1_Sturmia_bella_genome_assembly,_chromosome:_3	AUGUSTUS	start_codon	3696814	3696816	.	-	0	ID=g9667.t1.start1;Parent=g9667.t1;
OY759170.1_Sturmia_bella_genome_assembly,_chromosome:_3	AUGUSTUS	gene	3697863	3699446	.	+	.	ID=g9668;
OY759170.1_Sturmia_bella_genome_assembly,_chromosome:_3	AUGUSTUS	mRNA	3697863	3699446	1	+	.	ID=g9668.t1;Parent=g9668;
OY759170.1_Sturmia_bella_genome_assembly,_chromosome:_3	AUGUSTUS	start_codon	3697863	3697865	.	+	0	ID=g9668.t1.start1;Parent=g9668.t1;
OY759170.1_Sturmia_bella_genome_assembly,_chromosome:_3	AUGUSTUS	CDS	3697863	3697996	1	+	0	ID=g9668.t1.CDS1;Parent=g9668.t1;
OY759170.1_Sturmia_bella_genome_assembly,_chromosome:_3	AUGUSTUS	exon	3697863	3697996	.	+	.	ID=g9668.t1.exon1;Parent=g9668.t1;
OY759170.1_Sturmia_bella_genome_assembly,_chromosome:_3	AUGUSTUS	intron	3697997	3698066	1	+	.	ID=g9668.t1.intron1;Parent=g9668.t1;
OY759170.1_Sturmia_bella_genome_assembly,_chromosome:_3	AUGUSTUS	CDS	3698067	3698805	1	+	1	ID=g9668.t1.CDS2;Parent=g9668.t1;
OY759170.1_Sturmia_bella_genome_assembly,_chromosome:_3	AUGUSTUS	exon	3698067	3698805	.	+	.	ID=g9668.t1.exon2;Parent=g9668.t1;
OY759170.1_Sturmia_bella_genome_assembly,_chromosome:_3	AUGUSTUS	intron	3698806	3698869	1	+	.	ID=g9668.t1.intron2;Parent=g9668.t1;
OY759170.1_Sturmia_bella_genome_assembly,_chromosome:_3	AUGUSTUS	CDS	3698870	3698976	1	+	0	ID=g9668.t1.CDS3;Parent=g9668.t1;
OY759170.1_Sturmia_bella_genome_assembly,_chromosome:_3	AUGUSTUS	exon	3698870	3698976	.	+	.	ID=g9668.t1.exon3;Parent=g9668.t1;
OY759170.1_Sturmia_bella_genome_assembly,_chromosome:_3	AUGUSTUS	intron	3698977	3699076	1	+	.	ID=g9668.t1.intron3;Parent=g9668.t1;
OY759170.1_Sturmia_bella_genome_assembly,_chromosome:_3	AUGUSTUS	CDS	3699077	3699446	1	+	1	ID=g9668.t1.CDS4;Parent=g9668.t1;
OY759170.1_Sturmia_bella_genome_assembly,_chromosome:_3	AUGUSTUS	exon	3699077	3699446	.	+	.	ID=g9668.t1.exon4;Parent=g9668.t1;
OY759170.1_Sturmia_bella_genome_assembly,_chromosome:_3	AUGUSTUS	stop_codon	3699444	3699446	.	+	0	ID=g9668.t1.stop1;Parent=g9668.t1;
OY759170.1_Sturmia_bella_genome_assembly,_chromosome:_3	AUGUSTUS	gene	3704941	3705768	.	+	.	ID=g9669;
OY759170.1_Sturmia_bella_genome_assembly,_chromosome:_3	AUGUSTUS	mRNA	3704941	3705768	1	+	.	ID=g9669.t1;Parent=g9669;
OY759170.1_Sturmia_bella_genome_assembly,_chromosome:_3	AUGUSTUS	start_codon	3704941	3704943	.	+	0	ID=g9669.t1.start1;Parent=g9669.t1;
OY759170.1_Sturmia_bella_genome_assembly,_chromosome:_3	AUGUSTUS	CDS	3704941	3705768	1	+	0	ID=g9669.t1.CDS1;Parent=g9669.t1;
OY759170.1_Sturmia_bella_genome_assembly,_chromosome:_3	AUGUSTUS	exon	3704941	3705768	.	+	.	ID=g9669.t1.exon1;Parent=g9669.t1;
OY759170.1_Sturmia_bella_genome_assembly,_chromosome:_3	AUGUSTUS	stop_codon	3705766	3705768	.	+	0	ID=g9669.t1.stop1;Parent=g9669.t1;
OY759170.1_Sturmia_bella_genome_assembly,_chromosome:_3	AUGUSTUS	gene	3710390	3712388	.	-	.	ID=g9670;
OY759170.1_Sturmia_bella_genome_assembly,_chromosome:_3	AUGUSTUS	mRNA	3710390	3712388	1	-	.	ID=g9670.t1;Parent=g9670;
OY759170.1_Sturmia_bella_genome_assembly,_chromosome:_3	AUGUSTUS	stop_codon	3710390	3710392	.	-	0	ID=g9670.t1.stop1;Parent=g9670.t1;
OY759170.1_Sturmia_bella_genome_assembly,_chromosome:_3	AUGUSTUS	CDS	3710390	3710512	1	-	0	ID=g9670.t1.CDS1;Parent=g9670.t1;
OY759170.1_Sturmia_bella_genome_assembly,_chromosome:_3	AUGUSTUS	exon	3710390	3710512	.	-	.	ID=g9670.t1.exon1;Parent=g9670.t1;
OY759170.1_Sturmia_bella_genome_assembly,_chromosome:_3	AUGUSTUS	intron	3710513	3710596	1	-	.	ID=g9670.t1.intron1;Parent=g9670.t1;
OY759170.1_Sturmia_bella_genome_assembly,_chromosome:_3	AUGUSTUS	CDS	3710597	3711639	1	-	2	ID=g9670.t1.CDS2;Parent=g9670.t1;
OY759170.1_Sturmia_bella_genome_assembly,_chromosome:_3	AUGUSTUS	exon	3710597	3711639	.	-	.	ID=g9670.t1.exon2;Parent=g9670.t1;
OY759170.1_Sturmia_bella_genome_assembly,_chromosome:_3	AUGUSTUS	intron	3711640	3711718	1	-	.	ID=g9670.t1.intron2;Parent=g9670.t1;
OY759170.1_Sturmia_bella_genome_assembly,_chromosome:_3	AUGUSTUS	CDS	3711719	3712388	1	-	0	ID=g9670.t1.CDS3;Parent=g9670.t1;
OY759170.1_Sturmia_bella_genome_assembly,_chromosome:_3	AUGUSTUS	exon	3711719	3712388	.	-	.	ID=g9670.t1.exon3;Parent=g9670.t1;
OY759170.1_Sturmia_bella_genome_assembly,_chromosome:_3	AUGUSTUS	start_codon	3712386	3712388	.	-	0	ID=g9670.t1.start1;Parent=g9670.t1;
OY759170.1_Sturmia_bella_genome_assembly,_chromosome:_3	AUGUSTUS	gene	3749577	3757582	.	+	.	ID=g9671;
OY759170.1_Sturmia_bella_genome_assembly,_chromosome:_3	AUGUSTUS	mRNA	3749577	3757582	0.42	+	.	ID=g9671.t1;Parent=g9671;
OY759170.1_Sturmia_bella_genome_assembly,_chromosome:_3	AUGUSTUS	CDS	3749577	3749579	0.42	+	0	ID=g9671.t1.CDS1;Parent=g9671.t1;
OY759170.1_Sturmia_bella_genome_assembly,_chromosome:_3	AUGUSTUS	exon	3749577	3749579	.	+	.	ID=g9671.t1.exon1;Parent=g9671.t1;
OY759170.1_Sturmia_bella_genome_assembly,_chromosome:_3	AUGUSTUS	start_codon	3749577	3749579	.	+	0	ID=g9671.t1.start1;Parent=g9671.t1;
OY759170.1_Sturmia_bella_genome_assembly,_chromosome:_3	AUGUSTUS	intron	3749580	3751811	0.42	+	.	ID=g9671.t1.intron1;Parent=g9671.t1;
OY759170.1_Sturmia_bella_genome_assembly,_chromosome:_3	AUGUSTUS	CDS	3751812	3752835	1	+	0	ID=g9671.t1.CDS2;Parent=g9671.t1;
OY759170.1_Sturmia_bella_genome_assembly,_chromosome:_3	AUGUSTUS	exon	3751812	3752835	.	+	.	ID=g9671.t1.exon2;Parent=g9671.t1;
OY759170.1_Sturmia_bella_genome_assembly,_chromosome:_3	AUGUSTUS	intron	3752836	3755357	1	+	.	ID=g9671.t1.intron2;Parent=g9671.t1;
OY759170.1_Sturmia_bella_genome_assembly,_chromosome:_3	AUGUSTUS	CDS	3755358	3757582	1	+	2	ID=g9671.t1.CDS3;Parent=g9671.t1;
OY759170.1_Sturmia_bella_genome_assembly,_chromosome:_3	AUGUSTUS	exon	3755358	3757582	.	+	.	ID=g9671.t1.exon3;Parent=g9671.t1;
OY759170.1_Sturmia_bella_genome_assembly,_chromosome:_3	AUGUSTUS	stop_codon	3757580	3757582	.	+	0	ID=g9671.t1.stop1;Parent=g9671.t1;
OY759170.1_Sturmia_bella_genome_assembly,_chromosome:_3	AUGUSTUS	gene	3821463	3825812	.	+	.	ID=g9672;
OY759170.1_Sturmia_bella_genome_assembly,_chromosome:_3	AUGUSTUS	mRNA	3821463	3825812	1	+	.	ID=g9672.t1;Parent=g9672;
OY759170.1_Sturmia_bella_genome_assembly,_chromosome:_3	AUGUSTUS	start_codon	3821463	3821465	.	+	0	ID=g9672.t1.start1;Parent=g9672.t1;
OY759170.1_Sturmia_bella_genome_assembly,_chromosome:_3	AUGUSTUS	CDS	3821463	3825812	1	+	0	ID=g9672.t1.CDS1;Parent=g9672.t1;
OY759170.1_Sturmia_bella_genome_assembly,_chromosome:_3	AUGUSTUS	exon	3821463	3825812	.	+	.	ID=g9672.t1.exon1;Parent=g9672.t1;
OY759170.1_Sturmia_bella_genome_assembly,_chromosome:_3	AUGUSTUS	stop_codon	3825810	3825812	.	+	0	ID=g9672.t1.stop1;Parent=g9672.t1;
OY759170.1_Sturmia_bella_genome_assembly,_chromosome:_3	AUGUSTUS	gene	3880355	3884182	.	-	.	ID=g9673;
OY759170.1_Sturmia_bella_genome_assembly,_chromosome:_3	AUGUSTUS	mRNA	3880355	3884182	1	-	.	ID=g9673.t1;Parent=g9673;
OY759170.1_Sturmia_bella_genome_assembly,_chromosome:_3	AUGUSTUS	stop_codon	3880355	3880357	.	-	0	ID=g9673.t1.stop1;Parent=g9673.t1;
OY759170.1_Sturmia_bella_genome_assembly,_chromosome:_3	AUGUSTUS	CDS	3880355	3880405	1	-	0	ID=g9673.t1.CDS1;Parent=g9673.t1;
OY759170.1_Sturmia_bella_genome_assembly,_chromosome:_3	AUGUSTUS	exon	3880355	3880405	.	-	.	ID=g9673.t1.exon1;Parent=g9673.t1;
OY759170.1_Sturmia_bella_genome_assembly,_chromosome:_3	AUGUSTUS	intron	3880406	3882323	1	-	.	ID=g9673.t1.intron1;Parent=g9673.t1;
OY759170.1_Sturmia_bella_genome_assembly,_chromosome:_3	AUGUSTUS	CDS	3882324	3882511	1	-	2	ID=g9673.t1.CDS2;Parent=g9673.t1;
OY759170.1_Sturmia_bella_genome_assembly,_chromosome:_3	AUGUSTUS	exon	3882324	3882511	.	-	.	ID=g9673.t1.exon2;Parent=g9673.t1;
OY759170.1_Sturmia_bella_genome_assembly,_chromosome:_3	AUGUSTUS	intron	3882512	3883423	1	-	.	ID=g9673.t1.intron2;Parent=g9673.t1;
OY759170.1_Sturmia_bella_genome_assembly,_chromosome:_3	AUGUSTUS	CDS	3883424	3883935	1	-	1	ID=g9673.t1.CDS3;Parent=g9673.t1;
OY759170.1_Sturmia_bella_genome_assembly,_chromosome:_3	AUGUSTUS	exon	3883424	3883935	.	-	.	ID=g9673.t1.exon3;Parent=g9673.t1;
OY759170.1_Sturmia_bella_genome_assembly,_chromosome:_3	AUGUSTUS	intron	3883936	3884012	1	-	.	ID=g9673.t1.intron3;Parent=g9673.t1;
OY759170.1_Sturmia_bella_genome_assembly,_chromosome:_3	AUGUSTUS	CDS	3884013	3884182	1	-	0	ID=g9673.t1.CDS4;Parent=g9673.t1;
OY759170.1_Sturmia_bella_genome_assembly,_chromosome:_3	AUGUSTUS	exon	3884013	3884182	.	-	.	ID=g9673.t1.exon4;Parent=g9673.t1;
OY759170.1_Sturmia_bella_genome_assembly,_chromosome:_3	AUGUSTUS	start_codon	3884180	3884182	.	-	0	ID=g9673.t1.start1;Parent=g9673.t1;
OY759170.1_Sturmia_bella_genome_assembly,_chromosome:_3	AUGUSTUS	gene	3886257	3902116	.	-	.	ID=g9674;
OY759170.1_Sturmia_bella_genome_assembly,_chromosome:_3	AUGUSTUS	mRNA	3886257	3902116	0.52	-	.	ID=g9674.t1;Parent=g9674;
OY759170.1_Sturmia_bella_genome_assembly,_chromosome:_3	AUGUSTUS	stop_codon	3886257	3886259	.	-	0	ID=g9674.t1.stop1;Parent=g9674.t1;
OY759170.1_Sturmia_bella_genome_assembly,_chromosome:_3	AUGUSTUS	CDS	3886257	3887681	1	-	0	ID=g9674.t1.CDS1;Parent=g9674.t1;
OY759170.1_Sturmia_bella_genome_assembly,_chromosome:_3	AUGUSTUS	exon	3886257	3887681	.	-	.	ID=g9674.t1.exon1;Parent=g9674.t1;
OY759170.1_Sturmia_bella_genome_assembly,_chromosome:_3	AUGUSTUS	intron	3887682	3887967	1	-	.	ID=g9674.t1.intron1;Parent=g9674.t1;
OY759170.1_Sturmia_bella_genome_assembly,_chromosome:_3	AUGUSTUS	CDS	3887968	3888690	1	-	0	ID=g9674.t1.CDS2;Parent=g9674.t1;
OY759170.1_Sturmia_bella_genome_assembly,_chromosome:_3	AUGUSTUS	exon	3887968	3888690	.	-	.	ID=g9674.t1.exon2;Parent=g9674.t1;
OY759170.1_Sturmia_bella_genome_assembly,_chromosome:_3	AUGUSTUS	intron	3888691	3889044	1	-	.	ID=g9674.t1.intron2;Parent=g9674.t1;
OY759170.1_Sturmia_bella_genome_assembly,_chromosome:_3	AUGUSTUS	CDS	3889045	3889176	1	-	0	ID=g9674.t1.CDS3;Parent=g9674.t1;
OY759170.1_Sturmia_bella_genome_assembly,_chromosome:_3	AUGUSTUS	exon	3889045	3889176	.	-	.	ID=g9674.t1.exon3;Parent=g9674.t1;
OY759170.1_Sturmia_bella_genome_assembly,_chromosome:_3	AUGUSTUS	intron	3889177	3889243	1	-	.	ID=g9674.t1.intron3;Parent=g9674.t1;
OY759170.1_Sturmia_bella_genome_assembly,_chromosome:_3	AUGUSTUS	CDS	3889244	3889376	1	-	1	ID=g9674.t1.CDS4;Parent=g9674.t1;
OY759170.1_Sturmia_bella_genome_assembly,_chromosome:_3	AUGUSTUS	exon	3889244	3889376	.	-	.	ID=g9674.t1.exon4;Parent=g9674.t1;
OY759170.1_Sturmia_bella_genome_assembly,_chromosome:_3	AUGUSTUS	intron	3889377	3889437	1	-	.	ID=g9674.t1.intron4;Parent=g9674.t1;
OY759170.1_Sturmia_bella_genome_assembly,_chromosome:_3	AUGUSTUS	CDS	3889438	3890186	1	-	0	ID=g9674.t1.CDS5;Parent=g9674.t1;
OY759170.1_Sturmia_bella_genome_assembly,_chromosome:_3	AUGUSTUS	exon	3889438	3890186	.	-	.	ID=g9674.t1.exon5;Parent=g9674.t1;
OY759170.1_Sturmia_bella_genome_assembly,_chromosome:_3	AUGUSTUS	intron	3890187	3890267	1	-	.	ID=g9674.t1.intron5;Parent=g9674.t1;
OY759170.1_Sturmia_bella_genome_assembly,_chromosome:_3	AUGUSTUS	CDS	3890268	3890676	0.99	-	1	ID=g9674.t1.CDS6;Parent=g9674.t1;
OY759170.1_Sturmia_bella_genome_assembly,_chromosome:_3	AUGUSTUS	exon	3890268	3890676	.	-	.	ID=g9674.t1.exon6;Parent=g9674.t1;
OY759170.1_Sturmia_bella_genome_assembly,_chromosome:_3	AUGUSTUS	intron	3890677	3893320	1	-	.	ID=g9674.t1.intron6;Parent=g9674.t1;
OY759170.1_Sturmia_bella_genome_assembly,_chromosome:_3	AUGUSTUS	CDS	3893321	3893662	1	-	1	ID=g9674.t1.CDS7;Parent=g9674.t1;
OY759170.1_Sturmia_bella_genome_assembly,_chromosome:_3	AUGUSTUS	exon	3893321	3893662	.	-	.	ID=g9674.t1.exon7;Parent=g9674.t1;
OY759170.1_Sturmia_bella_genome_assembly,_chromosome:_3	AUGUSTUS	intron	3893663	3896159	1	-	.	ID=g9674.t1.intron7;Parent=g9674.t1;
OY759170.1_Sturmia_bella_genome_assembly,_chromosome:_3	AUGUSTUS	CDS	3896160	3897657	1	-	2	ID=g9674.t1.CDS8;Parent=g9674.t1;
OY759170.1_Sturmia_bella_genome_assembly,_chromosome:_3	AUGUSTUS	exon	3896160	3897657	.	-	.	ID=g9674.t1.exon8;Parent=g9674.t1;
OY759170.1_Sturmia_bella_genome_assembly,_chromosome:_3	AUGUSTUS	intron	3897658	3897733	1	-	.	ID=g9674.t1.intron8;Parent=g9674.t1;
OY759170.1_Sturmia_bella_genome_assembly,_chromosome:_3	AUGUSTUS	CDS	3897734	3899486	1	-	0	ID=g9674.t1.CDS9;Parent=g9674.t1;
OY759170.1_Sturmia_bella_genome_assembly,_chromosome:_3	AUGUSTUS	exon	3897734	3899486	.	-	.	ID=g9674.t1.exon9;Parent=g9674.t1;
OY759170.1_Sturmia_bella_genome_assembly,_chromosome:_3	AUGUSTUS	intron	3899487	3901528	1	-	.	ID=g9674.t1.intron9;Parent=g9674.t1;
OY759170.1_Sturmia_bella_genome_assembly,_chromosome:_3	AUGUSTUS	CDS	3901529	3902116	0.52	-	0	ID=g9674.t1.CDS10;Parent=g9674.t1;
OY759170.1_Sturmia_bella_genome_assembly,_chromosome:_3	AUGUSTUS	exon	3901529	3902116	.	-	.	ID=g9674.t1.exon10;Parent=g9674.t1;
OY759170.1_Sturmia_bella_genome_assembly,_chromosome:_3	AUGUSTUS	start_codon	3902114	3902116	.	-	0	ID=g9674.t1.start1;Parent=g9674.t1;
OY759170.1_Sturmia_bella_genome_assembly,_chromosome:_3	AUGUSTUS	mRNA	3886257	3902116	0.58	-	.	ID=g9674.t2;Parent=g9674;
OY759170.1_Sturmia_bella_genome_assembly,_chromosome:_3	AUGUSTUS	stop_codon	3886257	3886259	.	-	0	ID=g9674.t2.stop1;Parent=g9674.t2;
OY759170.1_Sturmia_bella_genome_assembly,_chromosome:_3	AUGUSTUS	CDS	3886257	3887681	1	-	0	ID=g9674.t2.CDS1;Parent=g9674.t2;
OY759170.1_Sturmia_bella_genome_assembly,_chromosome:_3	AUGUSTUS	exon	3886257	3887681	.	-	.	ID=g9674.t2.exon1;Parent=g9674.t2;
OY759170.1_Sturmia_bella_genome_assembly,_chromosome:_3	AUGUSTUS	intron	3887682	3887967	1	-	.	ID=g9674.t2.intron1;Parent=g9674.t2;
OY759170.1_Sturmia_bella_genome_assembly,_chromosome:_3	AUGUSTUS	CDS	3887968	3888690	1	-	0	ID=g9674.t2.CDS2;Parent=g9674.t2;
OY759170.1_Sturmia_bella_genome_assembly,_chromosome:_3	AUGUSTUS	exon	3887968	3888690	.	-	.	ID=g9674.t2.exon2;Parent=g9674.t2;
OY759170.1_Sturmia_bella_genome_assembly,_chromosome:_3	AUGUSTUS	intron	3888691	3889044	1	-	.	ID=g9674.t2.intron2;Parent=g9674.t2;
OY759170.1_Sturmia_bella_genome_assembly,_chromosome:_3	AUGUSTUS	CDS	3889045	3889176	1	-	0	ID=g9674.t2.CDS3;Parent=g9674.t2;
OY759170.1_Sturmia_bella_genome_assembly,_chromosome:_3	AUGUSTUS	exon	3889045	3889176	.	-	.	ID=g9674.t2.exon3;Parent=g9674.t2;
OY759170.1_Sturmia_bella_genome_assembly,_chromosome:_3	AUGUSTUS	intron	3889177	3889243	1	-	.	ID=g9674.t2.intron3;Parent=g9674.t2;
OY759170.1_Sturmia_bella_genome_assembly,_chromosome:_3	AUGUSTUS	CDS	3889244	3889376	1	-	1	ID=g9674.t2.CDS4;Parent=g9674.t2;
OY759170.1_Sturmia_bella_genome_assembly,_chromosome:_3	AUGUSTUS	exon	3889244	3889376	.	-	.	ID=g9674.t2.exon4;Parent=g9674.t2;
OY759170.1_Sturmia_bella_genome_assembly,_chromosome:_3	AUGUSTUS	intron	3889377	3889437	1	-	.	ID=g9674.t2.intron4;Parent=g9674.t2;
OY759170.1_Sturmia_bella_genome_assembly,_chromosome:_3	AUGUSTUS	CDS	3889438	3890186	1	-	0	ID=g9674.t2.CDS5;Parent=g9674.t2;
OY759170.1_Sturmia_bella_genome_assembly,_chromosome:_3	AUGUSTUS	exon	3889438	3890186	.	-	.	ID=g9674.t2.exon5;Parent=g9674.t2;
OY759170.1_Sturmia_bella_genome_assembly,_chromosome:_3	AUGUSTUS	intron	3890187	3890267	1	-	.	ID=g9674.t2.intron5;Parent=g9674.t2;
OY759170.1_Sturmia_bella_genome_assembly,_chromosome:_3	AUGUSTUS	CDS	3890268	3890676	1	-	1	ID=g9674.t2.CDS6;Parent=g9674.t2;
OY759170.1_Sturmia_bella_genome_assembly,_chromosome:_3	AUGUSTUS	exon	3890268	3890676	.	-	.	ID=g9674.t2.exon6;Parent=g9674.t2;
OY759170.1_Sturmia_bella_genome_assembly,_chromosome:_3	AUGUSTUS	intron	3890677	3896159	1	-	.	ID=g9674.t2.intron6;Parent=g9674.t2;
OY759170.1_Sturmia_bella_genome_assembly,_chromosome:_3	AUGUSTUS	CDS	3896160	3897657	1	-	2	ID=g9674.t2.CDS7;Parent=g9674.t2;
OY759170.1_Sturmia_bella_genome_assembly,_chromosome:_3	AUGUSTUS	exon	3896160	3897657	.	-	.	ID=g9674.t2.exon7;Parent=g9674.t2;
OY759170.1_Sturmia_bella_genome_assembly,_chromosome:_3	AUGUSTUS	intron	3897658	3897733	1	-	.	ID=g9674.t2.intron7;Parent=g9674.t2;
OY759170.1_Sturmia_bella_genome_assembly,_chromosome:_3	AUGUSTUS	CDS	3897734	3899486	1	-	0	ID=g9674.t2.CDS8;Parent=g9674.t2;
OY759170.1_Sturmia_bella_genome_assembly,_chromosome:_3	AUGUSTUS	exon	3897734	3899486	.	-	.	ID=g9674.t2.exon8;Parent=g9674.t2;
OY759170.1_Sturmia_bella_genome_assembly,_chromosome:_3	AUGUSTUS	intron	3899487	3901528	1	-	.	ID=g9674.t2.intron8;Parent=g9674.t2;
OY759170.1_Sturmia_bella_genome_assembly,_chromosome:_3	AUGUSTUS	CDS	3901529	3902116	0.58	-	0	ID=g9674.t2.CDS9;Parent=g9674.t2;
OY759170.1_Sturmia_bella_genome_assembly,_chromosome:_3	AUGUSTUS	exon	3901529	3902116	.	-	.	ID=g9674.t2.exon9;Parent=g9674.t2;
OY759170.1_Sturmia_bella_genome_assembly,_chromosome:_3	AUGUSTUS	start_codon	3902114	3902116	.	-	0	ID=g9674.t2.start1;Parent=g9674.t2;
OY759170.1_Sturmia_bella_genome_assembly,_chromosome:_3	AUGUSTUS	gene	3903900	3904778	.	+	.	ID=g9675;
OY759170.1_Sturmia_bella_genome_assembly,_chromosome:_3	AUGUSTUS	mRNA	3903900	3904778	1	+	.	ID=g9675.t1;Parent=g9675;
OY759170.1_Sturmia_bella_genome_assembly,_chromosome:_3	AUGUSTUS	start_codon	3903900	3903902	.	+	0	ID=g9675.t1.start1;Parent=g9675.t1;
OY759170.1_Sturmia_bella_genome_assembly,_chromosome:_3	AUGUSTUS	CDS	3903900	3903974	1	+	0	ID=g9675.t1.CDS1;Parent=g9675.t1;
OY759170.1_Sturmia_bella_genome_assembly,_chromosome:_3	AUGUSTUS	exon	3903900	3903974	.	+	.	ID=g9675.t1.exon1;Parent=g9675.t1;
OY759170.1_Sturmia_bella_genome_assembly,_chromosome:_3	AUGUSTUS	intron	3903975	3904034	1	+	.	ID=g9675.t1.intron1;Parent=g9675.t1;
OY759170.1_Sturmia_bella_genome_assembly,_chromosome:_3	AUGUSTUS	CDS	3904035	3904144	1	+	0	ID=g9675.t1.CDS2;Parent=g9675.t1;
OY759170.1_Sturmia_bella_genome_assembly,_chromosome:_3	AUGUSTUS	exon	3904035	3904144	.	+	.	ID=g9675.t1.exon2;Parent=g9675.t1;
OY759170.1_Sturmia_bella_genome_assembly,_chromosome:_3	AUGUSTUS	intron	3904145	3904207	1	+	.	ID=g9675.t1.intron2;Parent=g9675.t1;
OY759170.1_Sturmia_bella_genome_assembly,_chromosome:_3	AUGUSTUS	CDS	3904208	3904463	1	+	1	ID=g9675.t1.CDS3;Parent=g9675.t1;
OY759170.1_Sturmia_bella_genome_assembly,_chromosome:_3	AUGUSTUS	exon	3904208	3904463	.	+	.	ID=g9675.t1.exon3;Parent=g9675.t1;
OY759170.1_Sturmia_bella_genome_assembly,_chromosome:_3	AUGUSTUS	intron	3904464	3904520	1	+	.	ID=g9675.t1.intron3;Parent=g9675.t1;
OY759170.1_Sturmia_bella_genome_assembly,_chromosome:_3	AUGUSTUS	CDS	3904521	3904566	1	+	0	ID=g9675.t1.CDS4;Parent=g9675.t1;
OY759170.1_Sturmia_bella_genome_assembly,_chromosome:_3	AUGUSTUS	exon	3904521	3904566	.	+	.	ID=g9675.t1.exon4;Parent=g9675.t1;
OY759170.1_Sturmia_bella_genome_assembly,_chromosome:_3	AUGUSTUS	intron	3904567	3904629	1	+	.	ID=g9675.t1.intron4;Parent=g9675.t1;
OY759170.1_Sturmia_bella_genome_assembly,_chromosome:_3	AUGUSTUS	CDS	3904630	3904778	1	+	2	ID=g9675.t1.CDS5;Parent=g9675.t1;
OY759170.1_Sturmia_bella_genome_assembly,_chromosome:_3	AUGUSTUS	exon	3904630	3904778	.	+	.	ID=g9675.t1.exon5;Parent=g9675.t1;
OY759170.1_Sturmia_bella_genome_assembly,_chromosome:_3	AUGUSTUS	stop_codon	3904776	3904778	.	+	0	ID=g9675.t1.stop1;Parent=g9675.t1;
OY759170.1_Sturmia_bella_genome_assembly,_chromosome:_3	AUGUSTUS	gene	3905114	3906754	.	-	.	ID=g9676;
OY759170.1_Sturmia_bella_genome_assembly,_chromosome:_3	AUGUSTUS	mRNA	3905114	3906754	1	-	.	ID=g9676.t1;Parent=g9676;
OY759170.1_Sturmia_bella_genome_assembly,_chromosome:_3	AUGUSTUS	stop_codon	3905114	3905116	.	-	0	ID=g9676.t1.stop1;Parent=g9676.t1;
OY759170.1_Sturmia_bella_genome_assembly,_chromosome:_3	AUGUSTUS	CDS	3905114	3905403	1	-	2	ID=g9676.t1.CDS1;Parent=g9676.t1;
OY759170.1_Sturmia_bella_genome_assembly,_chromosome:_3	AUGUSTUS	exon	3905114	3905403	.	-	.	ID=g9676.t1.exon1;Parent=g9676.t1;
OY759170.1_Sturmia_bella_genome_assembly,_chromosome:_3	AUGUSTUS	intron	3905404	3905457	1	-	.	ID=g9676.t1.intron1;Parent=g9676.t1;
OY759170.1_Sturmia_bella_genome_assembly,_chromosome:_3	AUGUSTUS	CDS	3905458	3905623	1	-	0	ID=g9676.t1.CDS2;Parent=g9676.t1;
OY759170.1_Sturmia_bella_genome_assembly,_chromosome:_3	AUGUSTUS	exon	3905458	3905623	.	-	.	ID=g9676.t1.exon2;Parent=g9676.t1;
OY759170.1_Sturmia_bella_genome_assembly,_chromosome:_3	AUGUSTUS	intron	3905624	3905942	1	-	.	ID=g9676.t1.intron2;Parent=g9676.t1;
OY759170.1_Sturmia_bella_genome_assembly,_chromosome:_3	AUGUSTUS	CDS	3905943	3906549	1	-	1	ID=g9676.t1.CDS3;Parent=g9676.t1;
OY759170.1_Sturmia_bella_genome_assembly,_chromosome:_3	AUGUSTUS	exon	3905943	3906549	.	-	.	ID=g9676.t1.exon3;Parent=g9676.t1;
OY759170.1_Sturmia_bella_genome_assembly,_chromosome:_3	AUGUSTUS	intron	3906550	3906611	1	-	.	ID=g9676.t1.intron3;Parent=g9676.t1;
OY759170.1_Sturmia_bella_genome_assembly,_chromosome:_3	AUGUSTUS	CDS	3906612	3906754	1	-	0	ID=g9676.t1.CDS4;Parent=g9676.t1;
OY759170.1_Sturmia_bella_genome_assembly,_chromosome:_3	AUGUSTUS	exon	3906612	3906754	.	-	.	ID=g9676.t1.exon4;Parent=g9676.t1;
OY759170.1_Sturmia_bella_genome_assembly,_chromosome:_3	AUGUSTUS	start_codon	3906752	3906754	.	-	0	ID=g9676.t1.start1;Parent=g9676.t1;
OY759170.1_Sturmia_bella_genome_assembly,_chromosome:_3	AUGUSTUS	gene	3909448	3914170	.	+	.	ID=g9677;
OY759170.1_Sturmia_bella_genome_assembly,_chromosome:_3	AUGUSTUS	mRNA	3909448	3914170	1	+	.	ID=g9677.t1;Parent=g9677;
OY759170.1_Sturmia_bella_genome_assembly,_chromosome:_3	AUGUSTUS	start_codon	3909448	3909450	.	+	0	ID=g9677.t1.start1;Parent=g9677.t1;
OY759170.1_Sturmia_bella_genome_assembly,_chromosome:_3	AUGUSTUS	CDS	3909448	3909735	1	+	0	ID=g9677.t1.CDS1;Parent=g9677.t1;
OY759170.1_Sturmia_bella_genome_assembly,_chromosome:_3	AUGUSTUS	exon	3909448	3909735	.	+	.	ID=g9677.t1.exon1;Parent=g9677.t1;
OY759170.1_Sturmia_bella_genome_assembly,_chromosome:_3	AUGUSTUS	intron	3909736	3909847	1	+	.	ID=g9677.t1.intron1;Parent=g9677.t1;
OY759170.1_Sturmia_bella_genome_assembly,_chromosome:_3	AUGUSTUS	CDS	3909848	3910027	1	+	0	ID=g9677.t1.CDS2;Parent=g9677.t1;
OY759170.1_Sturmia_bella_genome_assembly,_chromosome:_3	AUGUSTUS	exon	3909848	3910027	.	+	.	ID=g9677.t1.exon2;Parent=g9677.t1;
OY759170.1_Sturmia_bella_genome_assembly,_chromosome:_3	AUGUSTUS	intron	3910028	3912853	1	+	.	ID=g9677.t1.intron2;Parent=g9677.t1;
OY759170.1_Sturmia_bella_genome_assembly,_chromosome:_3	AUGUSTUS	CDS	3912854	3913614	1	+	0	ID=g9677.t1.CDS3;Parent=g9677.t1;
OY759170.1_Sturmia_bella_genome_assembly,_chromosome:_3	AUGUSTUS	exon	3912854	3913614	.	+	.	ID=g9677.t1.exon3;Parent=g9677.t1;
OY759170.1_Sturmia_bella_genome_assembly,_chromosome:_3	AUGUSTUS	intron	3913615	3913677	1	+	.	ID=g9677.t1.intron3;Parent=g9677.t1;
OY759170.1_Sturmia_bella_genome_assembly,_chromosome:_3	AUGUSTUS	CDS	3913678	3914170	1	+	1	ID=g9677.t1.CDS4;Parent=g9677.t1;
OY759170.1_Sturmia_bella_genome_assembly,_chromosome:_3	AUGUSTUS	exon	3913678	3914170	.	+	.	ID=g9677.t1.exon4;Parent=g9677.t1;
OY759170.1_Sturmia_bella_genome_assembly,_chromosome:_3	AUGUSTUS	stop_codon	3914168	3914170	.	+	0	ID=g9677.t1.stop1;Parent=g9677.t1;
OY759170.1_Sturmia_bella_genome_assembly,_chromosome:_3	AUGUSTUS	gene	3952856	3954034	.	+	.	ID=g9678;
OY759170.1_Sturmia_bella_genome_assembly,_chromosome:_3	AUGUSTUS	mRNA	3952856	3954034	1	+	.	ID=g9678.t1;Parent=g9678;
OY759170.1_Sturmia_bella_genome_assembly,_chromosome:_3	AUGUSTUS	start_codon	3952856	3952858	.	+	0	ID=g9678.t1.start1;Parent=g9678.t1;
OY759170.1_Sturmia_bella_genome_assembly,_chromosome:_3	AUGUSTUS	CDS	3952856	3953606	1	+	0	ID=g9678.t1.CDS1;Parent=g9678.t1;
OY759170.1_Sturmia_bella_genome_assembly,_chromosome:_3	AUGUSTUS	exon	3952856	3953606	.	+	.	ID=g9678.t1.exon1;Parent=g9678.t1;
OY759170.1_Sturmia_bella_genome_assembly,_chromosome:_3	AUGUSTUS	intron	3953607	3953786	1	+	.	ID=g9678.t1.intron1;Parent=g9678.t1;
OY759170.1_Sturmia_bella_genome_assembly,_chromosome:_3	AUGUSTUS	CDS	3953787	3954034	1	+	2	ID=g9678.t1.CDS2;Parent=g9678.t1;
OY759170.1_Sturmia_bella_genome_assembly,_chromosome:_3	AUGUSTUS	exon	3953787	3954034	.	+	.	ID=g9678.t1.exon2;Parent=g9678.t1;
OY759170.1_Sturmia_bella_genome_assembly,_chromosome:_3	AUGUSTUS	stop_codon	3954032	3954034	.	+	0	ID=g9678.t1.stop1;Parent=g9678.t1;
OY759170.1_Sturmia_bella_genome_assembly,_chromosome:_3	AUGUSTUS	gene	3955910	3959196	.	-	.	ID=g9679;
OY759170.1_Sturmia_bella_genome_assembly,_chromosome:_3	AUGUSTUS	mRNA	3955910	3959196	1	-	.	ID=g9679.t1;Parent=g9679;
OY759170.1_Sturmia_bella_genome_assembly,_chromosome:_3	AUGUSTUS	stop_codon	3955910	3955912	.	-	0	ID=g9679.t1.stop1;Parent=g9679.t1;
OY759170.1_Sturmia_bella_genome_assembly,_chromosome:_3	AUGUSTUS	CDS	3955910	3956053	1	-	0	ID=g9679.t1.CDS1;Parent=g9679.t1;
OY759170.1_Sturmia_bella_genome_assembly,_chromosome:_3	AUGUSTUS	exon	3955910	3956053	.	-	.	ID=g9679.t1.exon1;Parent=g9679.t1;
OY759170.1_Sturmia_bella_genome_assembly,_chromosome:_3	AUGUSTUS	intron	3956054	3956214	1	-	.	ID=g9679.t1.intron1;Parent=g9679.t1;
OY759170.1_Sturmia_bella_genome_assembly,_chromosome:_3	AUGUSTUS	CDS	3956215	3956316	1	-	0	ID=g9679.t1.CDS2;Parent=g9679.t1;
OY759170.1_Sturmia_bella_genome_assembly,_chromosome:_3	AUGUSTUS	exon	3956215	3956316	.	-	.	ID=g9679.t1.exon2;Parent=g9679.t1;
OY759170.1_Sturmia_bella_genome_assembly,_chromosome:_3	AUGUSTUS	intron	3956317	3957134	1	-	.	ID=g9679.t1.intron2;Parent=g9679.t1;
OY759170.1_Sturmia_bella_genome_assembly,_chromosome:_3	AUGUSTUS	CDS	3957135	3957297	1	-	1	ID=g9679.t1.CDS3;Parent=g9679.t1;
OY759170.1_Sturmia_bella_genome_assembly,_chromosome:_3	AUGUSTUS	exon	3957135	3957297	.	-	.	ID=g9679.t1.exon3;Parent=g9679.t1;
OY759170.1_Sturmia_bella_genome_assembly,_chromosome:_3	AUGUSTUS	intron	3957298	3957363	1	-	.	ID=g9679.t1.intron3;Parent=g9679.t1;
OY759170.1_Sturmia_bella_genome_assembly,_chromosome:_3	AUGUSTUS	CDS	3957364	3957522	1	-	1	ID=g9679.t1.CDS4;Parent=g9679.t1;
OY759170.1_Sturmia_bella_genome_assembly,_chromosome:_3	AUGUSTUS	exon	3957364	3957522	.	-	.	ID=g9679.t1.exon4;Parent=g9679.t1;
OY759170.1_Sturmia_bella_genome_assembly,_chromosome:_3	AUGUSTUS	intron	3957523	3957829	1	-	.	ID=g9679.t1.intron4;Parent=g9679.t1;
OY759170.1_Sturmia_bella_genome_assembly,_chromosome:_3	AUGUSTUS	CDS	3957830	3958099	1	-	1	ID=g9679.t1.CDS5;Parent=g9679.t1;
OY759170.1_Sturmia_bella_genome_assembly,_chromosome:_3	AUGUSTUS	exon	3957830	3958099	.	-	.	ID=g9679.t1.exon5;Parent=g9679.t1;
OY759170.1_Sturmia_bella_genome_assembly,_chromosome:_3	AUGUSTUS	intron	3958100	3958155	1	-	.	ID=g9679.t1.intron5;Parent=g9679.t1;
OY759170.1_Sturmia_bella_genome_assembly,_chromosome:_3	AUGUSTUS	CDS	3958156	3959110	1	-	2	ID=g9679.t1.CDS6;Parent=g9679.t1;
OY759170.1_Sturmia_bella_genome_assembly,_chromosome:_3	AUGUSTUS	exon	3958156	3959110	.	-	.	ID=g9679.t1.exon6;Parent=g9679.t1;
OY759170.1_Sturmia_bella_genome_assembly,_chromosome:_3	AUGUSTUS	intron	3959111	3959165	1	-	.	ID=g9679.t1.intron6;Parent=g9679.t1;
OY759170.1_Sturmia_bella_genome_assembly,_chromosome:_3	AUGUSTUS	CDS	3959166	3959196	1	-	0	ID=g9679.t1.CDS7;Parent=g9679.t1;
OY759170.1_Sturmia_bella_genome_assembly,_chromosome:_3	AUGUSTUS	exon	3959166	3959196	.	-	.	ID=g9679.t1.exon7;Parent=g9679.t1;
OY759170.1_Sturmia_bella_genome_assembly,_chromosome:_3	AUGUSTUS	start_codon	3959194	3959196	.	-	0	ID=g9679.t1.start1;Parent=g9679.t1;
OY759170.1_Sturmia_bella_genome_assembly,_chromosome:_3	AUGUSTUS	gene	3959525	3959924	.	+	.	ID=g9680;
OY759170.1_Sturmia_bella_genome_assembly,_chromosome:_3	AUGUSTUS	mRNA	3959525	3959924	1	+	.	ID=g9680.t1;Parent=g9680;
OY759170.1_Sturmia_bella_genome_assembly,_chromosome:_3	AUGUSTUS	start_codon	3959525	3959527	.	+	0	ID=g9680.t1.start1;Parent=g9680.t1;
OY759170.1_Sturmia_bella_genome_assembly,_chromosome:_3	AUGUSTUS	CDS	3959525	3959560	1	+	0	ID=g9680.t1.CDS1;Parent=g9680.t1;
OY759170.1_Sturmia_bella_genome_assembly,_chromosome:_3	AUGUSTUS	exon	3959525	3959560	.	+	.	ID=g9680.t1.exon1;Parent=g9680.t1;
OY759170.1_Sturmia_bella_genome_assembly,_chromosome:_3	AUGUSTUS	intron	3959561	3959621	1	+	.	ID=g9680.t1.intron1;Parent=g9680.t1;
OY759170.1_Sturmia_bella_genome_assembly,_chromosome:_3	AUGUSTUS	CDS	3959622	3959924	1	+	0	ID=g9680.t1.CDS2;Parent=g9680.t1;
OY759170.1_Sturmia_bella_genome_assembly,_chromosome:_3	AUGUSTUS	exon	3959622	3959924	.	+	.	ID=g9680.t1.exon2;Parent=g9680.t1;
OY759170.1_Sturmia_bella_genome_assembly,_chromosome:_3	AUGUSTUS	stop_codon	3959922	3959924	.	+	0	ID=g9680.t1.stop1;Parent=g9680.t1;
OY759170.1_Sturmia_bella_genome_assembly,_chromosome:_3	AUGUSTUS	gene	3960817	3962029	.	-	.	ID=g9681;
OY759170.1_Sturmia_bella_genome_assembly,_chromosome:_3	AUGUSTUS	mRNA	3960817	3962029	1	-	.	ID=g9681.t1;Parent=g9681;
OY759170.1_Sturmia_bella_genome_assembly,_chromosome:_3	AUGUSTUS	stop_codon	3960817	3960819	.	-	0	ID=g9681.t1.stop1;Parent=g9681.t1;
OY759170.1_Sturmia_bella_genome_assembly,_chromosome:_3	AUGUSTUS	CDS	3960817	3961721	1	-	2	ID=g9681.t1.CDS1;Parent=g9681.t1;
OY759170.1_Sturmia_bella_genome_assembly,_chromosome:_3	AUGUSTUS	exon	3960817	3961721	.	-	.	ID=g9681.t1.exon1;Parent=g9681.t1;
OY759170.1_Sturmia_bella_genome_assembly,_chromosome:_3	AUGUSTUS	intron	3961722	3961779	1	-	.	ID=g9681.t1.intron1;Parent=g9681.t1;
OY759170.1_Sturmia_bella_genome_assembly,_chromosome:_3	AUGUSTUS	CDS	3961780	3962029	1	-	0	ID=g9681.t1.CDS2;Parent=g9681.t1;
OY759170.1_Sturmia_bella_genome_assembly,_chromosome:_3	AUGUSTUS	exon	3961780	3962029	.	-	.	ID=g9681.t1.exon2;Parent=g9681.t1;
OY759170.1_Sturmia_bella_genome_assembly,_chromosome:_3	AUGUSTUS	start_codon	3962027	3962029	.	-	0	ID=g9681.t1.start1;Parent=g9681.t1;
OY759170.1_Sturmia_bella_genome_assembly,_chromosome:_3	AUGUSTUS	gene	3967443	3968774	.	+	.	ID=g9682;
OY759170.1_Sturmia_bella_genome_assembly,_chromosome:_3	AUGUSTUS	mRNA	3967443	3968774	1	+	.	ID=g9682.t1;Parent=g9682;
OY759170.1_Sturmia_bella_genome_assembly,_chromosome:_3	AUGUSTUS	start_codon	3967443	3967445	.	+	0	ID=g9682.t1.start1;Parent=g9682.t1;
OY759170.1_Sturmia_bella_genome_assembly,_chromosome:_3	AUGUSTUS	CDS	3967443	3968774	1	+	0	ID=g9682.t1.CDS1;Parent=g9682.t1;
OY759170.1_Sturmia_bella_genome_assembly,_chromosome:_3	AUGUSTUS	exon	3967443	3968774	.	+	.	ID=g9682.t1.exon1;Parent=g9682.t1;
OY759170.1_Sturmia_bella_genome_assembly,_chromosome:_3	AUGUSTUS	stop_codon	3968772	3968774	.	+	0	ID=g9682.t1.stop1;Parent=g9682.t1;
OY759170.1_Sturmia_bella_genome_assembly,_chromosome:_3	AUGUSTUS	gene	3975935	3977155	.	-	.	ID=g9683;
OY759170.1_Sturmia_bella_genome_assembly,_chromosome:_3	AUGUSTUS	mRNA	3975935	3977020	1	-	.	ID=g9683.t1;Parent=g9683;
OY759170.1_Sturmia_bella_genome_assembly,_chromosome:_3	AUGUSTUS	stop_codon	3975935	3975937	.	-	0	ID=g9683.t1.stop1;Parent=g9683.t1;
OY759170.1_Sturmia_bella_genome_assembly,_chromosome:_3	AUGUSTUS	CDS	3975935	3977020	1	-	0	ID=g9683.t1.CDS1;Parent=g9683.t1;
OY759170.1_Sturmia_bella_genome_assembly,_chromosome:_3	AUGUSTUS	exon	3975935	3977020	.	-	.	ID=g9683.t1.exon1;Parent=g9683.t1;
OY759170.1_Sturmia_bella_genome_assembly,_chromosome:_3	AUGUSTUS	start_codon	3977018	3977020	.	-	0	ID=g9683.t1.start1;Parent=g9683.t1;
OY759170.1_Sturmia_bella_genome_assembly,_chromosome:_3	GeneMark.hmm3	mRNA	3975935	3977155	.	-	.	ID=g9683.t2;Parent=g9683;
OY759170.1_Sturmia_bella_genome_assembly,_chromosome:_3	GeneMark.hmm3	CDS	3975935	3977155	.	-	0	ID=g9683.t2.CDS1;Parent=g9683.t2;
OY759170.1_Sturmia_bella_genome_assembly,_chromosome:_3	GeneMark.hmm3	exon	3975935	3977155	.	-	0	ID=g9683.t2.exon1;Parent=g9683.t2;
OY759170.1_Sturmia_bella_genome_assembly,_chromosome:_3	AUGUSTUS	gene	3978633	3978977	.	-	.	ID=g9684;
OY759170.1_Sturmia_bella_genome_assembly,_chromosome:_3	AUGUSTUS	mRNA	3978633	3978977	1	-	.	ID=g9684.t1;Parent=g9684;
OY759170.1_Sturmia_bella_genome_assembly,_chromosome:_3	AUGUSTUS	stop_codon	3978633	3978635	.	-	0	ID=g9684.t1.stop1;Parent=g9684.t1;
OY759170.1_Sturmia_bella_genome_assembly,_chromosome:_3	AUGUSTUS	CDS	3978633	3978977	1	-	0	ID=g9684.t1.CDS1;Parent=g9684.t1;
OY759170.1_Sturmia_bella_genome_assembly,_chromosome:_3	AUGUSTUS	exon	3978633	3978977	.	-	.	ID=g9684.t1.exon1;Parent=g9684.t1;
OY759170.1_Sturmia_bella_genome_assembly,_chromosome:_3	AUGUSTUS	start_codon	3978975	3978977	.	-	0	ID=g9684.t1.start1;Parent=g9684.t1;
OY759170.1_Sturmia_bella_genome_assembly,_chromosome:_3	AUGUSTUS	gene	3982206	4011230	.	+	.	ID=g9685;
OY759170.1_Sturmia_bella_genome_assembly,_chromosome:_3	AUGUSTUS	mRNA	3982206	4011230	1	+	.	ID=g9685.t1;Parent=g9685;
OY759170.1_Sturmia_bella_genome_assembly,_chromosome:_3	AUGUSTUS	start_codon	3982206	3982208	.	+	0	ID=g9685.t1.start1;Parent=g9685.t1;
OY759170.1_Sturmia_bella_genome_assembly,_chromosome:_3	AUGUSTUS	CDS	3982206	3982351	1	+	0	ID=g9685.t1.CDS1;Parent=g9685.t1;
OY759170.1_Sturmia_bella_genome_assembly,_chromosome:_3	AUGUSTUS	exon	3982206	3982351	.	+	.	ID=g9685.t1.exon1;Parent=g9685.t1;
OY759170.1_Sturmia_bella_genome_assembly,_chromosome:_3	AUGUSTUS	intron	3982352	3995895	1	+	.	ID=g9685.t1.intron1;Parent=g9685.t1;
OY759170.1_Sturmia_bella_genome_assembly,_chromosome:_3	AUGUSTUS	CDS	3995896	3995969	1	+	1	ID=g9685.t1.CDS2;Parent=g9685.t1;
OY759170.1_Sturmia_bella_genome_assembly,_chromosome:_3	AUGUSTUS	exon	3995896	3995969	.	+	.	ID=g9685.t1.exon2;Parent=g9685.t1;
OY759170.1_Sturmia_bella_genome_assembly,_chromosome:_3	AUGUSTUS	intron	3995970	3996024	1	+	.	ID=g9685.t1.intron2;Parent=g9685.t1;
OY759170.1_Sturmia_bella_genome_assembly,_chromosome:_3	AUGUSTUS	CDS	3996025	3996781	1	+	2	ID=g9685.t1.CDS3;Parent=g9685.t1;
OY759170.1_Sturmia_bella_genome_assembly,_chromosome:_3	AUGUSTUS	exon	3996025	3996781	.	+	.	ID=g9685.t1.exon3;Parent=g9685.t1;
OY759170.1_Sturmia_bella_genome_assembly,_chromosome:_3	AUGUSTUS	intron	3996782	3996845	1	+	.	ID=g9685.t1.intron3;Parent=g9685.t1;
OY759170.1_Sturmia_bella_genome_assembly,_chromosome:_3	AUGUSTUS	CDS	3996846	3996962	1	+	1	ID=g9685.t1.CDS4;Parent=g9685.t1;
OY759170.1_Sturmia_bella_genome_assembly,_chromosome:_3	AUGUSTUS	exon	3996846	3996962	.	+	.	ID=g9685.t1.exon4;Parent=g9685.t1;
OY759170.1_Sturmia_bella_genome_assembly,_chromosome:_3	AUGUSTUS	intron	3996963	3999068	1	+	.	ID=g9685.t1.intron4;Parent=g9685.t1;
OY759170.1_Sturmia_bella_genome_assembly,_chromosome:_3	AUGUSTUS	CDS	3999069	3999297	1	+	1	ID=g9685.t1.CDS5;Parent=g9685.t1;
OY759170.1_Sturmia_bella_genome_assembly,_chromosome:_3	AUGUSTUS	exon	3999069	3999297	.	+	.	ID=g9685.t1.exon5;Parent=g9685.t1;
OY759170.1_Sturmia_bella_genome_assembly,_chromosome:_3	AUGUSTUS	intron	3999298	3999456	1	+	.	ID=g9685.t1.intron5;Parent=g9685.t1;
OY759170.1_Sturmia_bella_genome_assembly,_chromosome:_3	AUGUSTUS	CDS	3999457	3999614	1	+	0	ID=g9685.t1.CDS6;Parent=g9685.t1;
OY759170.1_Sturmia_bella_genome_assembly,_chromosome:_3	AUGUSTUS	exon	3999457	3999614	.	+	.	ID=g9685.t1.exon6;Parent=g9685.t1;
OY759170.1_Sturmia_bella_genome_assembly,_chromosome:_3	AUGUSTUS	intron	3999615	3999707	1	+	.	ID=g9685.t1.intron6;Parent=g9685.t1;
OY759170.1_Sturmia_bella_genome_assembly,_chromosome:_3	AUGUSTUS	CDS	3999708	3999814	1	+	1	ID=g9685.t1.CDS7;Parent=g9685.t1;
OY759170.1_Sturmia_bella_genome_assembly,_chromosome:_3	AUGUSTUS	exon	3999708	3999814	.	+	.	ID=g9685.t1.exon7;Parent=g9685.t1;
OY759170.1_Sturmia_bella_genome_assembly,_chromosome:_3	AUGUSTUS	intron	3999815	4001114	1	+	.	ID=g9685.t1.intron7;Parent=g9685.t1;
OY759170.1_Sturmia_bella_genome_assembly,_chromosome:_3	AUGUSTUS	CDS	4001115	4001308	1	+	2	ID=g9685.t1.CDS8;Parent=g9685.t1;
OY759170.1_Sturmia_bella_genome_assembly,_chromosome:_3	AUGUSTUS	exon	4001115	4001308	.	+	.	ID=g9685.t1.exon8;Parent=g9685.t1;
OY759170.1_Sturmia_bella_genome_assembly,_chromosome:_3	AUGUSTUS	intron	4001309	4001389	1	+	.	ID=g9685.t1.intron8;Parent=g9685.t1;
OY759170.1_Sturmia_bella_genome_assembly,_chromosome:_3	AUGUSTUS	CDS	4001390	4001509	1	+	0	ID=g9685.t1.CDS9;Parent=g9685.t1;
OY759170.1_Sturmia_bella_genome_assembly,_chromosome:_3	AUGUSTUS	exon	4001390	4001509	.	+	.	ID=g9685.t1.exon9;Parent=g9685.t1;
OY759170.1_Sturmia_bella_genome_assembly,_chromosome:_3	AUGUSTUS	intron	4001510	4004397	1	+	.	ID=g9685.t1.intron9;Parent=g9685.t1;
OY759170.1_Sturmia_bella_genome_assembly,_chromosome:_3	AUGUSTUS	CDS	4004398	4004598	1	+	0	ID=g9685.t1.CDS10;Parent=g9685.t1;
OY759170.1_Sturmia_bella_genome_assembly,_chromosome:_3	AUGUSTUS	exon	4004398	4004598	.	+	.	ID=g9685.t1.exon10;Parent=g9685.t1;
OY759170.1_Sturmia_bella_genome_assembly,_chromosome:_3	AUGUSTUS	intron	4004599	4004667	1	+	.	ID=g9685.t1.intron10;Parent=g9685.t1;
OY759170.1_Sturmia_bella_genome_assembly,_chromosome:_3	AUGUSTUS	CDS	4004668	4004761	1	+	0	ID=g9685.t1.CDS11;Parent=g9685.t1;
OY759170.1_Sturmia_bella_genome_assembly,_chromosome:_3	AUGUSTUS	exon	4004668	4004761	.	+	.	ID=g9685.t1.exon11;Parent=g9685.t1;
OY759170.1_Sturmia_bella_genome_assembly,_chromosome:_3	AUGUSTUS	intron	4004762	4004828	1	+	.	ID=g9685.t1.intron11;Parent=g9685.t1;
OY759170.1_Sturmia_bella_genome_assembly,_chromosome:_3	AUGUSTUS	CDS	4004829	4004965	1	+	2	ID=g9685.t1.CDS12;Parent=g9685.t1;
OY759170.1_Sturmia_bella_genome_assembly,_chromosome:_3	AUGUSTUS	exon	4004829	4004965	.	+	.	ID=g9685.t1.exon12;Parent=g9685.t1;
OY759170.1_Sturmia_bella_genome_assembly,_chromosome:_3	AUGUSTUS	intron	4004966	4006364	1	+	.	ID=g9685.t1.intron12;Parent=g9685.t1;
OY759170.1_Sturmia_bella_genome_assembly,_chromosome:_3	AUGUSTUS	CDS	4006365	4006507	1	+	0	ID=g9685.t1.CDS13;Parent=g9685.t1;
OY759170.1_Sturmia_bella_genome_assembly,_chromosome:_3	AUGUSTUS	exon	4006365	4006507	.	+	.	ID=g9685.t1.exon13;Parent=g9685.t1;
OY759170.1_Sturmia_bella_genome_assembly,_chromosome:_3	AUGUSTUS	intron	4006508	4011079	1	+	.	ID=g9685.t1.intron13;Parent=g9685.t1;
OY759170.1_Sturmia_bella_genome_assembly,_chromosome:_3	AUGUSTUS	CDS	4011080	4011230	1	+	1	ID=g9685.t1.CDS14;Parent=g9685.t1;
OY759170.1_Sturmia_bella_genome_assembly,_chromosome:_3	AUGUSTUS	exon	4011080	4011230	.	+	.	ID=g9685.t1.exon14;Parent=g9685.t1;
OY759170.1_Sturmia_bella_genome_assembly,_chromosome:_3	AUGUSTUS	stop_codon	4011228	4011230	.	+	0	ID=g9685.t1.stop1;Parent=g9685.t1;
OY759170.1_Sturmia_bella_genome_assembly,_chromosome:_3	AUGUSTUS	mRNA	3982206	4011230	1	+	.	ID=g9685.t2;Parent=g9685;
OY759170.1_Sturmia_bella_genome_assembly,_chromosome:_3	AUGUSTUS	start_codon	3982206	3982208	.	+	0	ID=g9685.t2.start1;Parent=g9685.t2;
OY759170.1_Sturmia_bella_genome_assembly,_chromosome:_3	AUGUSTUS	CDS	3982206	3982351	1	+	0	ID=g9685.t2.CDS1;Parent=g9685.t2;
OY759170.1_Sturmia_bella_genome_assembly,_chromosome:_3	AUGUSTUS	exon	3982206	3982351	.	+	.	ID=g9685.t2.exon1;Parent=g9685.t2;
OY759170.1_Sturmia_bella_genome_assembly,_chromosome:_3	AUGUSTUS	intron	3982352	3995895	1	+	.	ID=g9685.t2.intron1;Parent=g9685.t2;
OY759170.1_Sturmia_bella_genome_assembly,_chromosome:_3	AUGUSTUS	CDS	3995896	3995969	1	+	1	ID=g9685.t2.CDS2;Parent=g9685.t2;
OY759170.1_Sturmia_bella_genome_assembly,_chromosome:_3	AUGUSTUS	exon	3995896	3995969	.	+	.	ID=g9685.t2.exon2;Parent=g9685.t2;
OY759170.1_Sturmia_bella_genome_assembly,_chromosome:_3	AUGUSTUS	intron	3995970	3996024	1	+	.	ID=g9685.t2.intron2;Parent=g9685.t2;
OY759170.1_Sturmia_bella_genome_assembly,_chromosome:_3	AUGUSTUS	CDS	3996025	3996781	1	+	2	ID=g9685.t2.CDS3;Parent=g9685.t2;
OY759170.1_Sturmia_bella_genome_assembly,_chromosome:_3	AUGUSTUS	exon	3996025	3996781	.	+	.	ID=g9685.t2.exon3;Parent=g9685.t2;
OY759170.1_Sturmia_bella_genome_assembly,_chromosome:_3	AUGUSTUS	intron	3996782	3996845	1	+	.	ID=g9685.t2.intron3;Parent=g9685.t2;
OY759170.1_Sturmia_bella_genome_assembly,_chromosome:_3	AUGUSTUS	CDS	3996846	3996962	1	+	1	ID=g9685.t2.CDS4;Parent=g9685.t2;
OY759170.1_Sturmia_bella_genome_assembly,_chromosome:_3	AUGUSTUS	exon	3996846	3996962	.	+	.	ID=g9685.t2.exon4;Parent=g9685.t2;
OY759170.1_Sturmia_bella_genome_assembly,_chromosome:_3	AUGUSTUS	intron	3996963	3999068	1	+	.	ID=g9685.t2.intron4;Parent=g9685.t2;
OY759170.1_Sturmia_bella_genome_assembly,_chromosome:_3	AUGUSTUS	CDS	3999069	3999297	1	+	1	ID=g9685.t2.CDS5;Parent=g9685.t2;
OY759170.1_Sturmia_bella_genome_assembly,_chromosome:_3	AUGUSTUS	exon	3999069	3999297	.	+	.	ID=g9685.t2.exon5;Parent=g9685.t2;
OY759170.1_Sturmia_bella_genome_assembly,_chromosome:_3	AUGUSTUS	intron	3999298	3999456	1	+	.	ID=g9685.t2.intron5;Parent=g9685.t2;
OY759170.1_Sturmia_bella_genome_assembly,_chromosome:_3	AUGUSTUS	CDS	3999457	3999614	1	+	0	ID=g9685.t2.CDS6;Parent=g9685.t2;
OY759170.1_Sturmia_bella_genome_assembly,_chromosome:_3	AUGUSTUS	exon	3999457	3999614	.	+	.	ID=g9685.t2.exon6;Parent=g9685.t2;
OY759170.1_Sturmia_bella_genome_assembly,_chromosome:_3	AUGUSTUS	intron	3999615	3999707	1	+	.	ID=g9685.t2.intron6;Parent=g9685.t2;
OY759170.1_Sturmia_bella_genome_assembly,_chromosome:_3	AUGUSTUS	CDS	3999708	3999814	1	+	1	ID=g9685.t2.CDS7;Parent=g9685.t2;
OY759170.1_Sturmia_bella_genome_assembly,_chromosome:_3	AUGUSTUS	exon	3999708	3999814	.	+	.	ID=g9685.t2.exon7;Parent=g9685.t2;
OY759170.1_Sturmia_bella_genome_assembly,_chromosome:_3	AUGUSTUS	intron	3999815	4001114	1	+	.	ID=g9685.t2.intron7;Parent=g9685.t2;
OY759170.1_Sturmia_bella_genome_assembly,_chromosome:_3	AUGUSTUS	CDS	4001115	4001308	1	+	2	ID=g9685.t2.CDS8;Parent=g9685.t2;
OY759170.1_Sturmia_bella_genome_assembly,_chromosome:_3	AUGUSTUS	exon	4001115	4001308	.	+	.	ID=g9685.t2.exon8;Parent=g9685.t2;
OY759170.1_Sturmia_bella_genome_assembly,_chromosome:_3	AUGUSTUS	intron	4001309	4001389	1	+	.	ID=g9685.t2.intron8;Parent=g9685.t2;
OY759170.1_Sturmia_bella_genome_assembly,_chromosome:_3	AUGUSTUS	CDS	4001390	4001509	1	+	0	ID=g9685.t2.CDS9;Parent=g9685.t2;
OY759170.1_Sturmia_bella_genome_assembly,_chromosome:_3	AUGUSTUS	exon	4001390	4001509	.	+	.	ID=g9685.t2.exon9;Parent=g9685.t2;
OY759170.1_Sturmia_bella_genome_assembly,_chromosome:_3	AUGUSTUS	intron	4001510	4004394	1	+	.	ID=g9685.t2.intron9;Parent=g9685.t2;
OY759170.1_Sturmia_bella_genome_assembly,_chromosome:_3	AUGUSTUS	CDS	4004395	4004598	1	+	0	ID=g9685.t2.CDS10;Parent=g9685.t2;
OY759170.1_Sturmia_bella_genome_assembly,_chromosome:_3	AUGUSTUS	exon	4004395	4004598	.	+	.	ID=g9685.t2.exon10;Parent=g9685.t2;
OY759170.1_Sturmia_bella_genome_assembly,_chromosome:_3	AUGUSTUS	intron	4004599	4004667	1	+	.	ID=g9685.t2.intron10;Parent=g9685.t2;
OY759170.1_Sturmia_bella_genome_assembly,_chromosome:_3	AUGUSTUS	CDS	4004668	4004761	1	+	0	ID=g9685.t2.CDS11;Parent=g9685.t2;
OY759170.1_Sturmia_bella_genome_assembly,_chromosome:_3	AUGUSTUS	exon	4004668	4004761	.	+	.	ID=g9685.t2.exon11;Parent=g9685.t2;
OY759170.1_Sturmia_bella_genome_assembly,_chromosome:_3	AUGUSTUS	intron	4004762	4004828	1	+	.	ID=g9685.t2.intron11;Parent=g9685.t2;
OY759170.1_Sturmia_bella_genome_assembly,_chromosome:_3	AUGUSTUS	CDS	4004829	4004965	1	+	2	ID=g9685.t2.CDS12;Parent=g9685.t2;
OY759170.1_Sturmia_bella_genome_assembly,_chromosome:_3	AUGUSTUS	exon	4004829	4004965	.	+	.	ID=g9685.t2.exon12;Parent=g9685.t2;
OY759170.1_Sturmia_bella_genome_assembly,_chromosome:_3	AUGUSTUS	intron	4004966	4006364	1	+	.	ID=g9685.t2.intron12;Parent=g9685.t2;
OY759170.1_Sturmia_bella_genome_assembly,_chromosome:_3	AUGUSTUS	CDS	4006365	4006507	1	+	0	ID=g9685.t2.CDS13;Parent=g9685.t2;
OY759170.1_Sturmia_bella_genome_assembly,_chromosome:_3	AUGUSTUS	exon	4006365	4006507	.	+	.	ID=g9685.t2.exon13;Parent=g9685.t2;
OY759170.1_Sturmia_bella_genome_assembly,_chromosome:_3	AUGUSTUS	intron	4006508	4011079	1	+	.	ID=g9685.t2.intron13;Parent=g9685.t2;
OY759170.1_Sturmia_bella_genome_assembly,_chromosome:_3	AUGUSTUS	CDS	4011080	4011230	1	+	1	ID=g9685.t2.CDS14;Parent=g9685.t2;
OY759170.1_Sturmia_bella_genome_assembly,_chromosome:_3	AUGUSTUS	exon	4011080	4011230	.	+	.	ID=g9685.t2.exon14;Parent=g9685.t2;
OY759170.1_Sturmia_bella_genome_assembly,_chromosome:_3	AUGUSTUS	stop_codon	4011228	4011230	.	+	0	ID=g9685.t2.stop1;Parent=g9685.t2;
OY759170.1_Sturmia_bella_genome_assembly,_chromosome:_3	AUGUSTUS	gene	4040882	4059260	.	-	.	ID=g9686;
OY759170.1_Sturmia_bella_genome_assembly,_chromosome:_3	AUGUSTUS	mRNA	4040882	4059260	1	-	.	ID=g9686.t1;Parent=g9686;
OY759170.1_Sturmia_bella_genome_assembly,_chromosome:_3	AUGUSTUS	stop_codon	4040882	4040884	.	-	0	ID=g9686.t1.stop1;Parent=g9686.t1;
OY759170.1_Sturmia_bella_genome_assembly,_chromosome:_3	AUGUSTUS	CDS	4040882	4041104	1	-	1	ID=g9686.t1.CDS1;Parent=g9686.t1;
OY759170.1_Sturmia_bella_genome_assembly,_chromosome:_3	AUGUSTUS	exon	4040882	4041104	.	-	.	ID=g9686.t1.exon1;Parent=g9686.t1;
OY759170.1_Sturmia_bella_genome_assembly,_chromosome:_3	AUGUSTUS	intron	4041105	4046349	1	-	.	ID=g9686.t1.intron1;Parent=g9686.t1;
OY759170.1_Sturmia_bella_genome_assembly,_chromosome:_3	AUGUSTUS	CDS	4046350	4046534	1	-	0	ID=g9686.t1.CDS2;Parent=g9686.t1;
OY759170.1_Sturmia_bella_genome_assembly,_chromosome:_3	AUGUSTUS	exon	4046350	4046534	.	-	.	ID=g9686.t1.exon2;Parent=g9686.t1;
OY759170.1_Sturmia_bella_genome_assembly,_chromosome:_3	AUGUSTUS	intron	4046535	4046745	1	-	.	ID=g9686.t1.intron2;Parent=g9686.t1;
OY759170.1_Sturmia_bella_genome_assembly,_chromosome:_3	AUGUSTUS	CDS	4046746	4046913	1	-	0	ID=g9686.t1.CDS3;Parent=g9686.t1;
OY759170.1_Sturmia_bella_genome_assembly,_chromosome:_3	AUGUSTUS	exon	4046746	4046913	.	-	.	ID=g9686.t1.exon3;Parent=g9686.t1;
OY759170.1_Sturmia_bella_genome_assembly,_chromosome:_3	AUGUSTUS	intron	4046914	4048774	1	-	.	ID=g9686.t1.intron3;Parent=g9686.t1;
OY759170.1_Sturmia_bella_genome_assembly,_chromosome:_3	AUGUSTUS	CDS	4048775	4048888	1	-	0	ID=g9686.t1.CDS4;Parent=g9686.t1;
OY759170.1_Sturmia_bella_genome_assembly,_chromosome:_3	AUGUSTUS	exon	4048775	4048888	.	-	.	ID=g9686.t1.exon4;Parent=g9686.t1;
OY759170.1_Sturmia_bella_genome_assembly,_chromosome:_3	AUGUSTUS	intron	4048889	4048962	1	-	.	ID=g9686.t1.intron4;Parent=g9686.t1;
OY759170.1_Sturmia_bella_genome_assembly,_chromosome:_3	AUGUSTUS	CDS	4048963	4049084	1	-	2	ID=g9686.t1.CDS5;Parent=g9686.t1;
OY759170.1_Sturmia_bella_genome_assembly,_chromosome:_3	AUGUSTUS	exon	4048963	4049084	.	-	.	ID=g9686.t1.exon5;Parent=g9686.t1;
OY759170.1_Sturmia_bella_genome_assembly,_chromosome:_3	AUGUSTUS	intron	4049085	4049216	1	-	.	ID=g9686.t1.intron5;Parent=g9686.t1;
OY759170.1_Sturmia_bella_genome_assembly,_chromosome:_3	AUGUSTUS	CDS	4049217	4049736	1	-	0	ID=g9686.t1.CDS6;Parent=g9686.t1;
OY759170.1_Sturmia_bella_genome_assembly,_chromosome:_3	AUGUSTUS	exon	4049217	4049736	.	-	.	ID=g9686.t1.exon6;Parent=g9686.t1;
OY759170.1_Sturmia_bella_genome_assembly,_chromosome:_3	AUGUSTUS	intron	4049737	4058642	1	-	.	ID=g9686.t1.intron6;Parent=g9686.t1;
OY759170.1_Sturmia_bella_genome_assembly,_chromosome:_3	AUGUSTUS	CDS	4058643	4058749	1	-	2	ID=g9686.t1.CDS7;Parent=g9686.t1;
OY759170.1_Sturmia_bella_genome_assembly,_chromosome:_3	AUGUSTUS	exon	4058643	4058749	.	-	.	ID=g9686.t1.exon7;Parent=g9686.t1;
OY759170.1_Sturmia_bella_genome_assembly,_chromosome:_3	AUGUSTUS	intron	4058750	4058862	1	-	.	ID=g9686.t1.intron7;Parent=g9686.t1;
OY759170.1_Sturmia_bella_genome_assembly,_chromosome:_3	AUGUSTUS	CDS	4058863	4059018	1	-	2	ID=g9686.t1.CDS8;Parent=g9686.t1;
OY759170.1_Sturmia_bella_genome_assembly,_chromosome:_3	AUGUSTUS	exon	4058863	4059018	.	-	.	ID=g9686.t1.exon8;Parent=g9686.t1;
OY759170.1_Sturmia_bella_genome_assembly,_chromosome:_3	AUGUSTUS	intron	4059019	4059082	1	-	.	ID=g9686.t1.intron8;Parent=g9686.t1;
OY759170.1_Sturmia_bella_genome_assembly,_chromosome:_3	AUGUSTUS	CDS	4059083	4059260	1	-	0	ID=g9686.t1.CDS9;Parent=g9686.t1;
OY759170.1_Sturmia_bella_genome_assembly,_chromosome:_3	AUGUSTUS	exon	4059083	4059260	.	-	.	ID=g9686.t1.exon9;Parent=g9686.t1;
OY759170.1_Sturmia_bella_genome_assembly,_chromosome:_3	AUGUSTUS	start_codon	4059258	4059260	.	-	0	ID=g9686.t1.start1;Parent=g9686.t1;
OY759170.1_Sturmia_bella_genome_assembly,_chromosome:_3	AUGUSTUS	gene	4067991	4068906	.	-	.	ID=g9687;
OY759170.1_Sturmia_bella_genome_assembly,_chromosome:_3	AUGUSTUS	mRNA	4067991	4068906	1	-	.	ID=g9687.t1;Parent=g9687;
OY759170.1_Sturmia_bella_genome_assembly,_chromosome:_3	AUGUSTUS	stop_codon	4067991	4067993	.	-	0	ID=g9687.t1.stop1;Parent=g9687.t1;
OY759170.1_Sturmia_bella_genome_assembly,_chromosome:_3	AUGUSTUS	CDS	4067991	4068073	1	-	2	ID=g9687.t1.CDS1;Parent=g9687.t1;
OY759170.1_Sturmia_bella_genome_assembly,_chromosome:_3	AUGUSTUS	exon	4067991	4068073	.	-	.	ID=g9687.t1.exon1;Parent=g9687.t1;
OY759170.1_Sturmia_bella_genome_assembly,_chromosome:_3	AUGUSTUS	intron	4068074	4068143	1	-	.	ID=g9687.t1.intron1;Parent=g9687.t1;
OY759170.1_Sturmia_bella_genome_assembly,_chromosome:_3	AUGUSTUS	CDS	4068144	4068449	1	-	2	ID=g9687.t1.CDS2;Parent=g9687.t1;
OY759170.1_Sturmia_bella_genome_assembly,_chromosome:_3	AUGUSTUS	exon	4068144	4068449	.	-	.	ID=g9687.t1.exon2;Parent=g9687.t1;
OY759170.1_Sturmia_bella_genome_assembly,_chromosome:_3	AUGUSTUS	intron	4068450	4068524	1	-	.	ID=g9687.t1.intron2;Parent=g9687.t1;
OY759170.1_Sturmia_bella_genome_assembly,_chromosome:_3	AUGUSTUS	CDS	4068525	4068906	1	-	0	ID=g9687.t1.CDS3;Parent=g9687.t1;
OY759170.1_Sturmia_bella_genome_assembly,_chromosome:_3	AUGUSTUS	exon	4068525	4068906	.	-	.	ID=g9687.t1.exon3;Parent=g9687.t1;
OY759170.1_Sturmia_bella_genome_assembly,_chromosome:_3	AUGUSTUS	start_codon	4068904	4068906	.	-	0	ID=g9687.t1.start1;Parent=g9687.t1;
OY759170.1_Sturmia_bella_genome_assembly,_chromosome:_3	AUGUSTUS	gene	4113014	4113502	.	-	.	ID=g9688;
OY759170.1_Sturmia_bella_genome_assembly,_chromosome:_3	AUGUSTUS	mRNA	4113014	4113502	1	-	.	ID=g9688.t1;Parent=g9688;
OY759170.1_Sturmia_bella_genome_assembly,_chromosome:_3	AUGUSTUS	stop_codon	4113014	4113016	.	-	0	ID=g9688.t1.stop1;Parent=g9688.t1;
OY759170.1_Sturmia_bella_genome_assembly,_chromosome:_3	AUGUSTUS	CDS	4113014	4113502	1	-	0	ID=g9688.t1.CDS1;Parent=g9688.t1;
OY759170.1_Sturmia_bella_genome_assembly,_chromosome:_3	AUGUSTUS	exon	4113014	4113502	.	-	.	ID=g9688.t1.exon1;Parent=g9688.t1;
OY759170.1_Sturmia_bella_genome_assembly,_chromosome:_3	AUGUSTUS	start_codon	4113500	4113502	.	-	0	ID=g9688.t1.start1;Parent=g9688.t1;
OY759170.1_Sturmia_bella_genome_assembly,_chromosome:_3	AUGUSTUS	gene	4119405	4120059	.	+	.	ID=g9689;
OY759170.1_Sturmia_bella_genome_assembly,_chromosome:_3	AUGUSTUS	mRNA	4119405	4120059	1	+	.	ID=g9689.t1;Parent=g9689;
OY759170.1_Sturmia_bella_genome_assembly,_chromosome:_3	AUGUSTUS	start_codon	4119405	4119407	.	+	0	ID=g9689.t1.start1;Parent=g9689.t1;
OY759170.1_Sturmia_bella_genome_assembly,_chromosome:_3	AUGUSTUS	CDS	4119405	4119530	1	+	0	ID=g9689.t1.CDS1;Parent=g9689.t1;
OY759170.1_Sturmia_bella_genome_assembly,_chromosome:_3	AUGUSTUS	exon	4119405	4119530	.	+	.	ID=g9689.t1.exon1;Parent=g9689.t1;
OY759170.1_Sturmia_bella_genome_assembly,_chromosome:_3	AUGUSTUS	intron	4119531	4119607	1	+	.	ID=g9689.t1.intron1;Parent=g9689.t1;
OY759170.1_Sturmia_bella_genome_assembly,_chromosome:_3	AUGUSTUS	CDS	4119608	4119722	1	+	0	ID=g9689.t1.CDS2;Parent=g9689.t1;
OY759170.1_Sturmia_bella_genome_assembly,_chromosome:_3	AUGUSTUS	exon	4119608	4119722	.	+	.	ID=g9689.t1.exon2;Parent=g9689.t1;
OY759170.1_Sturmia_bella_genome_assembly,_chromosome:_3	AUGUSTUS	intron	4119723	4119784	1	+	.	ID=g9689.t1.intron2;Parent=g9689.t1;
OY759170.1_Sturmia_bella_genome_assembly,_chromosome:_3	AUGUSTUS	CDS	4119785	4120059	1	+	2	ID=g9689.t1.CDS3;Parent=g9689.t1;
OY759170.1_Sturmia_bella_genome_assembly,_chromosome:_3	AUGUSTUS	exon	4119785	4120059	.	+	.	ID=g9689.t1.exon3;Parent=g9689.t1;
OY759170.1_Sturmia_bella_genome_assembly,_chromosome:_3	AUGUSTUS	stop_codon	4120057	4120059	.	+	0	ID=g9689.t1.stop1;Parent=g9689.t1;
OY759170.1_Sturmia_bella_genome_assembly,_chromosome:_3	AUGUSTUS	gene	4121357	4130477	.	+	.	ID=g9690;
OY759170.1_Sturmia_bella_genome_assembly,_chromosome:_3	AUGUSTUS	mRNA	4121357	4130477	0.98	+	.	ID=g9690.t1;Parent=g9690;
OY759170.1_Sturmia_bella_genome_assembly,_chromosome:_3	AUGUSTUS	start_codon	4121357	4121359	.	+	0	ID=g9690.t1.start1;Parent=g9690.t1;
OY759170.1_Sturmia_bella_genome_assembly,_chromosome:_3	AUGUSTUS	CDS	4121357	4122907	0.98	+	0	ID=g9690.t1.CDS1;Parent=g9690.t1;
OY759170.1_Sturmia_bella_genome_assembly,_chromosome:_3	AUGUSTUS	exon	4121357	4122907	.	+	.	ID=g9690.t1.exon1;Parent=g9690.t1;
OY759170.1_Sturmia_bella_genome_assembly,_chromosome:_3	AUGUSTUS	intron	4122908	4124548	1	+	.	ID=g9690.t1.intron1;Parent=g9690.t1;
OY759170.1_Sturmia_bella_genome_assembly,_chromosome:_3	AUGUSTUS	CDS	4124549	4126276	1	+	0	ID=g9690.t1.CDS2;Parent=g9690.t1;
OY759170.1_Sturmia_bella_genome_assembly,_chromosome:_3	AUGUSTUS	exon	4124549	4126276	.	+	.	ID=g9690.t1.exon2;Parent=g9690.t1;
OY759170.1_Sturmia_bella_genome_assembly,_chromosome:_3	AUGUSTUS	intron	4126277	4126346	1	+	.	ID=g9690.t1.intron2;Parent=g9690.t1;
OY759170.1_Sturmia_bella_genome_assembly,_chromosome:_3	AUGUSTUS	CDS	4126347	4126830	1	+	0	ID=g9690.t1.CDS3;Parent=g9690.t1;
OY759170.1_Sturmia_bella_genome_assembly,_chromosome:_3	AUGUSTUS	exon	4126347	4126830	.	+	.	ID=g9690.t1.exon3;Parent=g9690.t1;
OY759170.1_Sturmia_bella_genome_assembly,_chromosome:_3	AUGUSTUS	intron	4126831	4126902	1	+	.	ID=g9690.t1.intron3;Parent=g9690.t1;
OY759170.1_Sturmia_bella_genome_assembly,_chromosome:_3	AUGUSTUS	CDS	4126903	4127141	1	+	2	ID=g9690.t1.CDS4;Parent=g9690.t1;
OY759170.1_Sturmia_bella_genome_assembly,_chromosome:_3	AUGUSTUS	exon	4126903	4127141	.	+	.	ID=g9690.t1.exon4;Parent=g9690.t1;
OY759170.1_Sturmia_bella_genome_assembly,_chromosome:_3	AUGUSTUS	intron	4127142	4127605	1	+	.	ID=g9690.t1.intron4;Parent=g9690.t1;
OY759170.1_Sturmia_bella_genome_assembly,_chromosome:_3	AUGUSTUS	CDS	4127606	4127796	1	+	0	ID=g9690.t1.CDS5;Parent=g9690.t1;
OY759170.1_Sturmia_bella_genome_assembly,_chromosome:_3	AUGUSTUS	exon	4127606	4127796	.	+	.	ID=g9690.t1.exon5;Parent=g9690.t1;
OY759170.1_Sturmia_bella_genome_assembly,_chromosome:_3	AUGUSTUS	intron	4127797	4127863	1	+	.	ID=g9690.t1.intron5;Parent=g9690.t1;
OY759170.1_Sturmia_bella_genome_assembly,_chromosome:_3	AUGUSTUS	CDS	4127864	4128025	1	+	1	ID=g9690.t1.CDS6;Parent=g9690.t1;
OY759170.1_Sturmia_bella_genome_assembly,_chromosome:_3	AUGUSTUS	exon	4127864	4128025	.	+	.	ID=g9690.t1.exon6;Parent=g9690.t1;
OY759170.1_Sturmia_bella_genome_assembly,_chromosome:_3	AUGUSTUS	intron	4128026	4128122	1	+	.	ID=g9690.t1.intron6;Parent=g9690.t1;
OY759170.1_Sturmia_bella_genome_assembly,_chromosome:_3	AUGUSTUS	CDS	4128123	4128512	1	+	1	ID=g9690.t1.CDS7;Parent=g9690.t1;
OY759170.1_Sturmia_bella_genome_assembly,_chromosome:_3	AUGUSTUS	exon	4128123	4128512	.	+	.	ID=g9690.t1.exon7;Parent=g9690.t1;
OY759170.1_Sturmia_bella_genome_assembly,_chromosome:_3	AUGUSTUS	intron	4128513	4128581	1	+	.	ID=g9690.t1.intron7;Parent=g9690.t1;
OY759170.1_Sturmia_bella_genome_assembly,_chromosome:_3	AUGUSTUS	CDS	4128582	4128720	1	+	1	ID=g9690.t1.CDS8;Parent=g9690.t1;
OY759170.1_Sturmia_bella_genome_assembly,_chromosome:_3	AUGUSTUS	exon	4128582	4128720	.	+	.	ID=g9690.t1.exon8;Parent=g9690.t1;
OY759170.1_Sturmia_bella_genome_assembly,_chromosome:_3	AUGUSTUS	intron	4128721	4128799	1	+	.	ID=g9690.t1.intron8;Parent=g9690.t1;
OY759170.1_Sturmia_bella_genome_assembly,_chromosome:_3	AUGUSTUS	CDS	4128800	4129173	1	+	0	ID=g9690.t1.CDS9;Parent=g9690.t1;
OY759170.1_Sturmia_bella_genome_assembly,_chromosome:_3	AUGUSTUS	exon	4128800	4129173	.	+	.	ID=g9690.t1.exon9;Parent=g9690.t1;
OY759170.1_Sturmia_bella_genome_assembly,_chromosome:_3	AUGUSTUS	intron	4129174	4130140	1	+	.	ID=g9690.t1.intron9;Parent=g9690.t1;
OY759170.1_Sturmia_bella_genome_assembly,_chromosome:_3	AUGUSTUS	CDS	4130141	4130477	1	+	1	ID=g9690.t1.CDS10;Parent=g9690.t1;
OY759170.1_Sturmia_bella_genome_assembly,_chromosome:_3	AUGUSTUS	exon	4130141	4130477	.	+	.	ID=g9690.t1.exon10;Parent=g9690.t1;
OY759170.1_Sturmia_bella_genome_assembly,_chromosome:_3	AUGUSTUS	stop_codon	4130475	4130477	.	+	0	ID=g9690.t1.stop1;Parent=g9690.t1;
OY759170.1_Sturmia_bella_genome_assembly,_chromosome:_3	AUGUSTUS	gene	4137112	4140868	.	-	.	ID=g9691;
OY759170.1_Sturmia_bella_genome_assembly,_chromosome:_3	AUGUSTUS	mRNA	4137112	4140868	1	-	.	ID=g9691.t1;Parent=g9691;
OY759170.1_Sturmia_bella_genome_assembly,_chromosome:_3	AUGUSTUS	stop_codon	4137112	4137114	.	-	0	ID=g9691.t1.stop1;Parent=g9691.t1;
OY759170.1_Sturmia_bella_genome_assembly,_chromosome:_3	AUGUSTUS	CDS	4137112	4137263	1	-	2	ID=g9691.t1.CDS1;Parent=g9691.t1;
OY759170.1_Sturmia_bella_genome_assembly,_chromosome:_3	AUGUSTUS	exon	4137112	4137263	.	-	.	ID=g9691.t1.exon1;Parent=g9691.t1;
OY759170.1_Sturmia_bella_genome_assembly,_chromosome:_3	AUGUSTUS	intron	4137264	4137337	1	-	.	ID=g9691.t1.intron1;Parent=g9691.t1;
OY759170.1_Sturmia_bella_genome_assembly,_chromosome:_3	AUGUSTUS	CDS	4137338	4137456	1	-	1	ID=g9691.t1.CDS2;Parent=g9691.t1;
OY759170.1_Sturmia_bella_genome_assembly,_chromosome:_3	AUGUSTUS	exon	4137338	4137456	.	-	.	ID=g9691.t1.exon2;Parent=g9691.t1;
OY759170.1_Sturmia_bella_genome_assembly,_chromosome:_3	AUGUSTUS	intron	4137457	4137521	1	-	.	ID=g9691.t1.intron2;Parent=g9691.t1;
OY759170.1_Sturmia_bella_genome_assembly,_chromosome:_3	AUGUSTUS	CDS	4137522	4137816	1	-	2	ID=g9691.t1.CDS3;Parent=g9691.t1;
OY759170.1_Sturmia_bella_genome_assembly,_chromosome:_3	AUGUSTUS	exon	4137522	4137816	.	-	.	ID=g9691.t1.exon3;Parent=g9691.t1;
OY759170.1_Sturmia_bella_genome_assembly,_chromosome:_3	AUGUSTUS	intron	4137817	4137894	1	-	.	ID=g9691.t1.intron3;Parent=g9691.t1;
OY759170.1_Sturmia_bella_genome_assembly,_chromosome:_3	AUGUSTUS	CDS	4137895	4138168	1	-	0	ID=g9691.t1.CDS4;Parent=g9691.t1;
OY759170.1_Sturmia_bella_genome_assembly,_chromosome:_3	AUGUSTUS	exon	4137895	4138168	.	-	.	ID=g9691.t1.exon4;Parent=g9691.t1;
OY759170.1_Sturmia_bella_genome_assembly,_chromosome:_3	AUGUSTUS	intron	4138169	4138257	1	-	.	ID=g9691.t1.intron4;Parent=g9691.t1;
OY759170.1_Sturmia_bella_genome_assembly,_chromosome:_3	AUGUSTUS	CDS	4138258	4138433	1	-	2	ID=g9691.t1.CDS5;Parent=g9691.t1;
OY759170.1_Sturmia_bella_genome_assembly,_chromosome:_3	AUGUSTUS	exon	4138258	4138433	.	-	.	ID=g9691.t1.exon5;Parent=g9691.t1;
OY759170.1_Sturmia_bella_genome_assembly,_chromosome:_3	AUGUSTUS	intron	4138434	4139718	1	-	.	ID=g9691.t1.intron5;Parent=g9691.t1;
OY759170.1_Sturmia_bella_genome_assembly,_chromosome:_3	AUGUSTUS	CDS	4139719	4140868	1	-	0	ID=g9691.t1.CDS6;Parent=g9691.t1;
OY759170.1_Sturmia_bella_genome_assembly,_chromosome:_3	AUGUSTUS	exon	4139719	4140868	.	-	.	ID=g9691.t1.exon6;Parent=g9691.t1;
OY759170.1_Sturmia_bella_genome_assembly,_chromosome:_3	AUGUSTUS	start_codon	4140866	4140868	.	-	0	ID=g9691.t1.start1;Parent=g9691.t1;
OY759170.1_Sturmia_bella_genome_assembly,_chromosome:_3	AUGUSTUS	gene	4215195	4215512	.	-	.	ID=g9692;
OY759170.1_Sturmia_bella_genome_assembly,_chromosome:_3	AUGUSTUS	mRNA	4215195	4215512	0.78	-	.	ID=g9692.t1;Parent=g9692;
OY759170.1_Sturmia_bella_genome_assembly,_chromosome:_3	AUGUSTUS	stop_codon	4215195	4215197	.	-	0	ID=g9692.t1.stop1;Parent=g9692.t1;
OY759170.1_Sturmia_bella_genome_assembly,_chromosome:_3	AUGUSTUS	CDS	4215195	4215512	0.78	-	0	ID=g9692.t1.CDS1;Parent=g9692.t1;
OY759170.1_Sturmia_bella_genome_assembly,_chromosome:_3	AUGUSTUS	exon	4215195	4215512	.	-	.	ID=g9692.t1.exon1;Parent=g9692.t1;
OY759170.1_Sturmia_bella_genome_assembly,_chromosome:_3	AUGUSTUS	start_codon	4215510	4215512	.	-	0	ID=g9692.t1.start1;Parent=g9692.t1;
OY759170.1_Sturmia_bella_genome_assembly,_chromosome:_3	AUGUSTUS	gene	4259770	4269217	.	-	.	ID=g9693;
OY759170.1_Sturmia_bella_genome_assembly,_chromosome:_3	AUGUSTUS	mRNA	4259770	4269217	1	-	.	ID=g9693.t1;Parent=g9693;
OY759170.1_Sturmia_bella_genome_assembly,_chromosome:_3	AUGUSTUS	stop_codon	4259770	4259772	.	-	0	ID=g9693.t1.stop1;Parent=g9693.t1;
OY759170.1_Sturmia_bella_genome_assembly,_chromosome:_3	AUGUSTUS	CDS	4259770	4259865	1	-	0	ID=g9693.t1.CDS1;Parent=g9693.t1;
OY759170.1_Sturmia_bella_genome_assembly,_chromosome:_3	AUGUSTUS	exon	4259770	4259865	.	-	.	ID=g9693.t1.exon1;Parent=g9693.t1;
OY759170.1_Sturmia_bella_genome_assembly,_chromosome:_3	AUGUSTUS	intron	4259866	4259928	1	-	.	ID=g9693.t1.intron1;Parent=g9693.t1;
OY759170.1_Sturmia_bella_genome_assembly,_chromosome:_3	AUGUSTUS	CDS	4259929	4260081	1	-	0	ID=g9693.t1.CDS2;Parent=g9693.t1;
OY759170.1_Sturmia_bella_genome_assembly,_chromosome:_3	AUGUSTUS	exon	4259929	4260081	.	-	.	ID=g9693.t1.exon2;Parent=g9693.t1;
OY759170.1_Sturmia_bella_genome_assembly,_chromosome:_3	AUGUSTUS	intron	4260082	4262553	1	-	.	ID=g9693.t1.intron2;Parent=g9693.t1;
OY759170.1_Sturmia_bella_genome_assembly,_chromosome:_3	AUGUSTUS	CDS	4262554	4262742	1	-	0	ID=g9693.t1.CDS3;Parent=g9693.t1;
OY759170.1_Sturmia_bella_genome_assembly,_chromosome:_3	AUGUSTUS	exon	4262554	4262742	.	-	.	ID=g9693.t1.exon3;Parent=g9693.t1;
OY759170.1_Sturmia_bella_genome_assembly,_chromosome:_3	AUGUSTUS	intron	4262743	4267786	1	-	.	ID=g9693.t1.intron3;Parent=g9693.t1;
OY759170.1_Sturmia_bella_genome_assembly,_chromosome:_3	AUGUSTUS	CDS	4267787	4267949	1	-	1	ID=g9693.t1.CDS4;Parent=g9693.t1;
OY759170.1_Sturmia_bella_genome_assembly,_chromosome:_3	AUGUSTUS	exon	4267787	4267949	.	-	.	ID=g9693.t1.exon4;Parent=g9693.t1;
OY759170.1_Sturmia_bella_genome_assembly,_chromosome:_3	AUGUSTUS	intron	4267950	4268102	1	-	.	ID=g9693.t1.intron4;Parent=g9693.t1;
OY759170.1_Sturmia_bella_genome_assembly,_chromosome:_3	AUGUSTUS	CDS	4268103	4269217	1	-	0	ID=g9693.t1.CDS5;Parent=g9693.t1;
OY759170.1_Sturmia_bella_genome_assembly,_chromosome:_3	AUGUSTUS	exon	4268103	4269217	.	-	.	ID=g9693.t1.exon5;Parent=g9693.t1;
OY759170.1_Sturmia_bella_genome_assembly,_chromosome:_3	AUGUSTUS	start_codon	4269215	4269217	.	-	0	ID=g9693.t1.start1;Parent=g9693.t1;
OY759170.1_Sturmia_bella_genome_assembly,_chromosome:_3	AUGUSTUS	gene	4325959	4332617	.	+	.	ID=g9694;
OY759170.1_Sturmia_bella_genome_assembly,_chromosome:_3	AUGUSTUS	mRNA	4325959	4332617	1	+	.	ID=g9694.t1;Parent=g9694;
OY759170.1_Sturmia_bella_genome_assembly,_chromosome:_3	AUGUSTUS	start_codon	4325959	4325961	.	+	0	ID=g9694.t1.start1;Parent=g9694.t1;
OY759170.1_Sturmia_bella_genome_assembly,_chromosome:_3	AUGUSTUS	CDS	4325959	4326931	1	+	0	ID=g9694.t1.CDS1;Parent=g9694.t1;
OY759170.1_Sturmia_bella_genome_assembly,_chromosome:_3	AUGUSTUS	exon	4325959	4326931	.	+	.	ID=g9694.t1.exon1;Parent=g9694.t1;
OY759170.1_Sturmia_bella_genome_assembly,_chromosome:_3	AUGUSTUS	intron	4326932	4326998	1	+	.	ID=g9694.t1.intron1;Parent=g9694.t1;
OY759170.1_Sturmia_bella_genome_assembly,_chromosome:_3	AUGUSTUS	CDS	4326999	4327766	1	+	2	ID=g9694.t1.CDS2;Parent=g9694.t1;
OY759170.1_Sturmia_bella_genome_assembly,_chromosome:_3	AUGUSTUS	exon	4326999	4327766	.	+	.	ID=g9694.t1.exon2;Parent=g9694.t1;
OY759170.1_Sturmia_bella_genome_assembly,_chromosome:_3	AUGUSTUS	intron	4327767	4329311	1	+	.	ID=g9694.t1.intron2;Parent=g9694.t1;
OY759170.1_Sturmia_bella_genome_assembly,_chromosome:_3	AUGUSTUS	CDS	4329312	4329391	1	+	2	ID=g9694.t1.CDS3;Parent=g9694.t1;
OY759170.1_Sturmia_bella_genome_assembly,_chromosome:_3	AUGUSTUS	exon	4329312	4329391	.	+	.	ID=g9694.t1.exon3;Parent=g9694.t1;
OY759170.1_Sturmia_bella_genome_assembly,_chromosome:_3	AUGUSTUS	intron	4329392	4329706	1	+	.	ID=g9694.t1.intron3;Parent=g9694.t1;
OY759170.1_Sturmia_bella_genome_assembly,_chromosome:_3	AUGUSTUS	CDS	4329707	4329805	1	+	0	ID=g9694.t1.CDS4;Parent=g9694.t1;
OY759170.1_Sturmia_bella_genome_assembly,_chromosome:_3	AUGUSTUS	exon	4329707	4329805	.	+	.	ID=g9694.t1.exon4;Parent=g9694.t1;
OY759170.1_Sturmia_bella_genome_assembly,_chromosome:_3	AUGUSTUS	intron	4329806	4330000	1	+	.	ID=g9694.t1.intron4;Parent=g9694.t1;
OY759170.1_Sturmia_bella_genome_assembly,_chromosome:_3	AUGUSTUS	CDS	4330001	4330257	1	+	0	ID=g9694.t1.CDS5;Parent=g9694.t1;
OY759170.1_Sturmia_bella_genome_assembly,_chromosome:_3	AUGUSTUS	exon	4330001	4330257	.	+	.	ID=g9694.t1.exon5;Parent=g9694.t1;
OY759170.1_Sturmia_bella_genome_assembly,_chromosome:_3	AUGUSTUS	intron	4330258	4330398	1	+	.	ID=g9694.t1.intron5;Parent=g9694.t1;
OY759170.1_Sturmia_bella_genome_assembly,_chromosome:_3	AUGUSTUS	CDS	4330399	4330590	1	+	1	ID=g9694.t1.CDS6;Parent=g9694.t1;
OY759170.1_Sturmia_bella_genome_assembly,_chromosome:_3	AUGUSTUS	exon	4330399	4330590	.	+	.	ID=g9694.t1.exon6;Parent=g9694.t1;
OY759170.1_Sturmia_bella_genome_assembly,_chromosome:_3	AUGUSTUS	intron	4330591	4331829	1	+	.	ID=g9694.t1.intron6;Parent=g9694.t1;
OY759170.1_Sturmia_bella_genome_assembly,_chromosome:_3	AUGUSTUS	CDS	4331830	4331999	1	+	1	ID=g9694.t1.CDS7;Parent=g9694.t1;
OY759170.1_Sturmia_bella_genome_assembly,_chromosome:_3	AUGUSTUS	exon	4331830	4331999	.	+	.	ID=g9694.t1.exon7;Parent=g9694.t1;
OY759170.1_Sturmia_bella_genome_assembly,_chromosome:_3	AUGUSTUS	intron	4332000	4332056	1	+	.	ID=g9694.t1.intron7;Parent=g9694.t1;
OY759170.1_Sturmia_bella_genome_assembly,_chromosome:_3	AUGUSTUS	CDS	4332057	4332233	1	+	2	ID=g9694.t1.CDS8;Parent=g9694.t1;
OY759170.1_Sturmia_bella_genome_assembly,_chromosome:_3	AUGUSTUS	exon	4332057	4332233	.	+	.	ID=g9694.t1.exon8;Parent=g9694.t1;
OY759170.1_Sturmia_bella_genome_assembly,_chromosome:_3	AUGUSTUS	intron	4332234	4332309	1	+	.	ID=g9694.t1.intron8;Parent=g9694.t1;
OY759170.1_Sturmia_bella_genome_assembly,_chromosome:_3	AUGUSTUS	CDS	4332310	4332617	1	+	2	ID=g9694.t1.CDS9;Parent=g9694.t1;
OY759170.1_Sturmia_bella_genome_assembly,_chromosome:_3	AUGUSTUS	exon	4332310	4332617	.	+	.	ID=g9694.t1.exon9;Parent=g9694.t1;
OY759170.1_Sturmia_bella_genome_assembly,_chromosome:_3	AUGUSTUS	stop_codon	4332615	4332617	.	+	0	ID=g9694.t1.stop1;Parent=g9694.t1;
OY759170.1_Sturmia_bella_genome_assembly,_chromosome:_3	AUGUSTUS	gene	4385715	4386914	.	-	.	ID=g9695;
OY759170.1_Sturmia_bella_genome_assembly,_chromosome:_3	AUGUSTUS	mRNA	4385715	4386914	1	-	.	ID=g9695.t1;Parent=g9695;
OY759170.1_Sturmia_bella_genome_assembly,_chromosome:_3	AUGUSTUS	stop_codon	4385715	4385717	.	-	0	ID=g9695.t1.stop1;Parent=g9695.t1;
OY759170.1_Sturmia_bella_genome_assembly,_chromosome:_3	AUGUSTUS	CDS	4385715	4386581	1	-	0	ID=g9695.t1.CDS1;Parent=g9695.t1;
OY759170.1_Sturmia_bella_genome_assembly,_chromosome:_3	AUGUSTUS	exon	4385715	4386581	.	-	.	ID=g9695.t1.exon1;Parent=g9695.t1;
OY759170.1_Sturmia_bella_genome_assembly,_chromosome:_3	AUGUSTUS	intron	4386582	4386728	1	-	.	ID=g9695.t1.intron1;Parent=g9695.t1;
OY759170.1_Sturmia_bella_genome_assembly,_chromosome:_3	AUGUSTUS	CDS	4386729	4386914	1	-	0	ID=g9695.t1.CDS2;Parent=g9695.t1;
OY759170.1_Sturmia_bella_genome_assembly,_chromosome:_3	AUGUSTUS	exon	4386729	4386914	.	-	.	ID=g9695.t1.exon2;Parent=g9695.t1;
OY759170.1_Sturmia_bella_genome_assembly,_chromosome:_3	AUGUSTUS	start_codon	4386912	4386914	.	-	0	ID=g9695.t1.start1;Parent=g9695.t1;
OY759170.1_Sturmia_bella_genome_assembly,_chromosome:_3	AUGUSTUS	gene	4388246	4390645	.	+	.	ID=g9696;
OY759170.1_Sturmia_bella_genome_assembly,_chromosome:_3	AUGUSTUS	mRNA	4388246	4390645	1	+	.	ID=g9696.t1;Parent=g9696;
OY759170.1_Sturmia_bella_genome_assembly,_chromosome:_3	AUGUSTUS	start_codon	4388246	4388248	.	+	0	ID=g9696.t1.start1;Parent=g9696.t1;
OY759170.1_Sturmia_bella_genome_assembly,_chromosome:_3	AUGUSTUS	CDS	4388246	4390645	1	+	0	ID=g9696.t1.CDS1;Parent=g9696.t1;
OY759170.1_Sturmia_bella_genome_assembly,_chromosome:_3	AUGUSTUS	exon	4388246	4390645	.	+	.	ID=g9696.t1.exon1;Parent=g9696.t1;
OY759170.1_Sturmia_bella_genome_assembly,_chromosome:_3	AUGUSTUS	stop_codon	4390643	4390645	.	+	0	ID=g9696.t1.stop1;Parent=g9696.t1;
OY759170.1_Sturmia_bella_genome_assembly,_chromosome:_3	AUGUSTUS	gene	4391804	4392109	.	-	.	ID=g9697;
OY759170.1_Sturmia_bella_genome_assembly,_chromosome:_3	AUGUSTUS	mRNA	4391804	4392109	0.97	-	.	ID=g9697.t1;Parent=g9697;
OY759170.1_Sturmia_bella_genome_assembly,_chromosome:_3	AUGUSTUS	stop_codon	4391804	4391806	.	-	0	ID=g9697.t1.stop1;Parent=g9697.t1;
OY759170.1_Sturmia_bella_genome_assembly,_chromosome:_3	AUGUSTUS	CDS	4391804	4392109	0.97	-	0	ID=g9697.t1.CDS1;Parent=g9697.t1;
OY759170.1_Sturmia_bella_genome_assembly,_chromosome:_3	AUGUSTUS	exon	4391804	4392109	.	-	.	ID=g9697.t1.exon1;Parent=g9697.t1;
OY759170.1_Sturmia_bella_genome_assembly,_chromosome:_3	AUGUSTUS	start_codon	4392107	4392109	.	-	0	ID=g9697.t1.start1;Parent=g9697.t1;
OY759170.1_Sturmia_bella_genome_assembly,_chromosome:_3	AUGUSTUS	gene	4392850	4394148	.	+	.	ID=g9698;
OY759170.1_Sturmia_bella_genome_assembly,_chromosome:_3	AUGUSTUS	mRNA	4392850	4394148	1	+	.	ID=g9698.t1;Parent=g9698;
OY759170.1_Sturmia_bella_genome_assembly,_chromosome:_3	AUGUSTUS	start_codon	4392850	4392852	.	+	0	ID=g9698.t1.start1;Parent=g9698.t1;
OY759170.1_Sturmia_bella_genome_assembly,_chromosome:_3	AUGUSTUS	CDS	4392850	4393419	1	+	0	ID=g9698.t1.CDS1;Parent=g9698.t1;
OY759170.1_Sturmia_bella_genome_assembly,_chromosome:_3	AUGUSTUS	exon	4392850	4393419	.	+	.	ID=g9698.t1.exon1;Parent=g9698.t1;
OY759170.1_Sturmia_bella_genome_assembly,_chromosome:_3	AUGUSTUS	intron	4393420	4393484	1	+	.	ID=g9698.t1.intron1;Parent=g9698.t1;
OY759170.1_Sturmia_bella_genome_assembly,_chromosome:_3	AUGUSTUS	CDS	4393485	4393714	1	+	0	ID=g9698.t1.CDS2;Parent=g9698.t1;
OY759170.1_Sturmia_bella_genome_assembly,_chromosome:_3	AUGUSTUS	exon	4393485	4393714	.	+	.	ID=g9698.t1.exon2;Parent=g9698.t1;
OY759170.1_Sturmia_bella_genome_assembly,_chromosome:_3	AUGUSTUS	intron	4393715	4393774	1	+	.	ID=g9698.t1.intron2;Parent=g9698.t1;
OY759170.1_Sturmia_bella_genome_assembly,_chromosome:_3	AUGUSTUS	CDS	4393775	4393913	1	+	1	ID=g9698.t1.CDS3;Parent=g9698.t1;
OY759170.1_Sturmia_bella_genome_assembly,_chromosome:_3	AUGUSTUS	exon	4393775	4393913	.	+	.	ID=g9698.t1.exon3;Parent=g9698.t1;
OY759170.1_Sturmia_bella_genome_assembly,_chromosome:_3	AUGUSTUS	intron	4393914	4393971	1	+	.	ID=g9698.t1.intron3;Parent=g9698.t1;
OY759170.1_Sturmia_bella_genome_assembly,_chromosome:_3	AUGUSTUS	CDS	4393972	4394148	1	+	0	ID=g9698.t1.CDS4;Parent=g9698.t1;
OY759170.1_Sturmia_bella_genome_assembly,_chromosome:_3	AUGUSTUS	exon	4393972	4394148	.	+	.	ID=g9698.t1.exon4;Parent=g9698.t1;
OY759170.1_Sturmia_bella_genome_assembly,_chromosome:_3	AUGUSTUS	stop_codon	4394146	4394148	.	+	0	ID=g9698.t1.stop1;Parent=g9698.t1;
OY759170.1_Sturmia_bella_genome_assembly,_chromosome:_3	AUGUSTUS	gene	4404930	4406039	.	-	.	ID=g9699;
OY759170.1_Sturmia_bella_genome_assembly,_chromosome:_3	AUGUSTUS	mRNA	4404930	4406039	1	-	.	ID=g9699.t1;Parent=g9699;
OY759170.1_Sturmia_bella_genome_assembly,_chromosome:_3	AUGUSTUS	stop_codon	4404930	4404932	.	-	0	ID=g9699.t1.stop1;Parent=g9699.t1;
OY759170.1_Sturmia_bella_genome_assembly,_chromosome:_3	AUGUSTUS	CDS	4404930	4406039	1	-	0	ID=g9699.t1.CDS1;Parent=g9699.t1;
OY759170.1_Sturmia_bella_genome_assembly,_chromosome:_3	AUGUSTUS	exon	4404930	4406039	.	-	.	ID=g9699.t1.exon1;Parent=g9699.t1;
OY759170.1_Sturmia_bella_genome_assembly,_chromosome:_3	AUGUSTUS	start_codon	4406037	4406039	.	-	0	ID=g9699.t1.start1;Parent=g9699.t1;
OY759170.1_Sturmia_bella_genome_assembly,_chromosome:_3	AUGUSTUS	gene	4406973	4411362	.	-	.	ID=g9700;
OY759170.1_Sturmia_bella_genome_assembly,_chromosome:_3	AUGUSTUS	mRNA	4406973	4411362	1	-	.	ID=g9700.t1;Parent=g9700;
OY759170.1_Sturmia_bella_genome_assembly,_chromosome:_3	AUGUSTUS	stop_codon	4406973	4406975	.	-	0	ID=g9700.t1.stop1;Parent=g9700.t1;
OY759170.1_Sturmia_bella_genome_assembly,_chromosome:_3	AUGUSTUS	CDS	4406973	4407089	1	-	0	ID=g9700.t1.CDS1;Parent=g9700.t1;
OY759170.1_Sturmia_bella_genome_assembly,_chromosome:_3	AUGUSTUS	exon	4406973	4407089	.	-	.	ID=g9700.t1.exon1;Parent=g9700.t1;
OY759170.1_Sturmia_bella_genome_assembly,_chromosome:_3	AUGUSTUS	intron	4407090	4409433	1	-	.	ID=g9700.t1.intron1;Parent=g9700.t1;
OY759170.1_Sturmia_bella_genome_assembly,_chromosome:_3	AUGUSTUS	CDS	4409434	4409574	1	-	0	ID=g9700.t1.CDS2;Parent=g9700.t1;
OY759170.1_Sturmia_bella_genome_assembly,_chromosome:_3	AUGUSTUS	exon	4409434	4409574	.	-	.	ID=g9700.t1.exon2;Parent=g9700.t1;
OY759170.1_Sturmia_bella_genome_assembly,_chromosome:_3	AUGUSTUS	intron	4409575	4410279	1	-	.	ID=g9700.t1.intron2;Parent=g9700.t1;
OY759170.1_Sturmia_bella_genome_assembly,_chromosome:_3	AUGUSTUS	CDS	4410280	4411362	1	-	0	ID=g9700.t1.CDS3;Parent=g9700.t1;
OY759170.1_Sturmia_bella_genome_assembly,_chromosome:_3	AUGUSTUS	exon	4410280	4411362	.	-	.	ID=g9700.t1.exon3;Parent=g9700.t1;
OY759170.1_Sturmia_bella_genome_assembly,_chromosome:_3	AUGUSTUS	start_codon	4411360	4411362	.	-	0	ID=g9700.t1.start1;Parent=g9700.t1;
OY759170.1_Sturmia_bella_genome_assembly,_chromosome:_3	AUGUSTUS	gene	4414244	4415825	.	-	.	ID=g9701;
OY759170.1_Sturmia_bella_genome_assembly,_chromosome:_3	AUGUSTUS	mRNA	4414244	4415825	0.74	-	.	ID=g9701.t1;Parent=g9701;
OY759170.1_Sturmia_bella_genome_assembly,_chromosome:_3	AUGUSTUS	stop_codon	4414244	4414246	.	-	0	ID=g9701.t1.stop1;Parent=g9701.t1;
OY759170.1_Sturmia_bella_genome_assembly,_chromosome:_3	AUGUSTUS	CDS	4414244	4415421	1	-	2	ID=g9701.t1.CDS1;Parent=g9701.t1;
OY759170.1_Sturmia_bella_genome_assembly,_chromosome:_3	AUGUSTUS	exon	4414244	4415421	.	-	.	ID=g9701.t1.exon1;Parent=g9701.t1;
OY759170.1_Sturmia_bella_genome_assembly,_chromosome:_3	AUGUSTUS	intron	4415422	4415479	1	-	.	ID=g9701.t1.intron1;Parent=g9701.t1;
OY759170.1_Sturmia_bella_genome_assembly,_chromosome:_3	AUGUSTUS	CDS	4415480	4415825	0.74	-	0	ID=g9701.t1.CDS2;Parent=g9701.t1;
OY759170.1_Sturmia_bella_genome_assembly,_chromosome:_3	AUGUSTUS	exon	4415480	4415825	.	-	.	ID=g9701.t1.exon2;Parent=g9701.t1;
OY759170.1_Sturmia_bella_genome_assembly,_chromosome:_3	AUGUSTUS	start_codon	4415823	4415825	.	-	0	ID=g9701.t1.start1;Parent=g9701.t1;
OY759170.1_Sturmia_bella_genome_assembly,_chromosome:_3	AUGUSTUS	gene	4424005	4430778	.	-	.	ID=g9702;
OY759170.1_Sturmia_bella_genome_assembly,_chromosome:_3	AUGUSTUS	mRNA	4424005	4430778	0.96	-	.	ID=g9702.t1;Parent=g9702;
OY759170.1_Sturmia_bella_genome_assembly,_chromosome:_3	AUGUSTUS	stop_codon	4424005	4424007	.	-	0	ID=g9702.t1.stop1;Parent=g9702.t1;
OY759170.1_Sturmia_bella_genome_assembly,_chromosome:_3	AUGUSTUS	CDS	4424005	4424329	1	-	1	ID=g9702.t1.CDS1;Parent=g9702.t1;
OY759170.1_Sturmia_bella_genome_assembly,_chromosome:_3	AUGUSTUS	exon	4424005	4424329	.	-	.	ID=g9702.t1.exon1;Parent=g9702.t1;
OY759170.1_Sturmia_bella_genome_assembly,_chromosome:_3	AUGUSTUS	intron	4424330	4424436	1	-	.	ID=g9702.t1.intron1;Parent=g9702.t1;
OY759170.1_Sturmia_bella_genome_assembly,_chromosome:_3	AUGUSTUS	CDS	4424437	4424584	1	-	2	ID=g9702.t1.CDS2;Parent=g9702.t1;
OY759170.1_Sturmia_bella_genome_assembly,_chromosome:_3	AUGUSTUS	exon	4424437	4424584	.	-	.	ID=g9702.t1.exon2;Parent=g9702.t1;
OY759170.1_Sturmia_bella_genome_assembly,_chromosome:_3	AUGUSTUS	intron	4424585	4424786	1	-	.	ID=g9702.t1.intron2;Parent=g9702.t1;
OY759170.1_Sturmia_bella_genome_assembly,_chromosome:_3	AUGUSTUS	CDS	4424787	4425203	1	-	2	ID=g9702.t1.CDS3;Parent=g9702.t1;
OY759170.1_Sturmia_bella_genome_assembly,_chromosome:_3	AUGUSTUS	exon	4424787	4425203	.	-	.	ID=g9702.t1.exon3;Parent=g9702.t1;
OY759170.1_Sturmia_bella_genome_assembly,_chromosome:_3	AUGUSTUS	intron	4425204	4425275	1	-	.	ID=g9702.t1.intron3;Parent=g9702.t1;
OY759170.1_Sturmia_bella_genome_assembly,_chromosome:_3	AUGUSTUS	CDS	4425276	4425534	1	-	0	ID=g9702.t1.CDS4;Parent=g9702.t1;
OY759170.1_Sturmia_bella_genome_assembly,_chromosome:_3	AUGUSTUS	exon	4425276	4425534	.	-	.	ID=g9702.t1.exon4;Parent=g9702.t1;
OY759170.1_Sturmia_bella_genome_assembly,_chromosome:_3	AUGUSTUS	intron	4425535	4425599	1	-	.	ID=g9702.t1.intron4;Parent=g9702.t1;
OY759170.1_Sturmia_bella_genome_assembly,_chromosome:_3	AUGUSTUS	CDS	4425600	4426017	1	-	1	ID=g9702.t1.CDS5;Parent=g9702.t1;
OY759170.1_Sturmia_bella_genome_assembly,_chromosome:_3	AUGUSTUS	exon	4425600	4426017	.	-	.	ID=g9702.t1.exon5;Parent=g9702.t1;
OY759170.1_Sturmia_bella_genome_assembly,_chromosome:_3	AUGUSTUS	intron	4426018	4426073	1	-	.	ID=g9702.t1.intron5;Parent=g9702.t1;
OY759170.1_Sturmia_bella_genome_assembly,_chromosome:_3	AUGUSTUS	CDS	4426074	4426999	1	-	0	ID=g9702.t1.CDS6;Parent=g9702.t1;
OY759170.1_Sturmia_bella_genome_assembly,_chromosome:_3	AUGUSTUS	exon	4426074	4426999	.	-	.	ID=g9702.t1.exon6;Parent=g9702.t1;
OY759170.1_Sturmia_bella_genome_assembly,_chromosome:_3	AUGUSTUS	intron	4427000	4428508	1	-	.	ID=g9702.t1.intron6;Parent=g9702.t1;
OY759170.1_Sturmia_bella_genome_assembly,_chromosome:_3	AUGUSTUS	CDS	4428509	4428784	1	-	0	ID=g9702.t1.CDS7;Parent=g9702.t1;
OY759170.1_Sturmia_bella_genome_assembly,_chromosome:_3	AUGUSTUS	exon	4428509	4428784	.	-	.	ID=g9702.t1.exon7;Parent=g9702.t1;
OY759170.1_Sturmia_bella_genome_assembly,_chromosome:_3	AUGUSTUS	intron	4428785	4428854	1	-	.	ID=g9702.t1.intron7;Parent=g9702.t1;
OY759170.1_Sturmia_bella_genome_assembly,_chromosome:_3	AUGUSTUS	CDS	4428855	4429066	1	-	2	ID=g9702.t1.CDS8;Parent=g9702.t1;
OY759170.1_Sturmia_bella_genome_assembly,_chromosome:_3	AUGUSTUS	exon	4428855	4429066	.	-	.	ID=g9702.t1.exon8;Parent=g9702.t1;
OY759170.1_Sturmia_bella_genome_assembly,_chromosome:_3	AUGUSTUS	intron	4429067	4430564	1	-	.	ID=g9702.t1.intron8;Parent=g9702.t1;
OY759170.1_Sturmia_bella_genome_assembly,_chromosome:_3	AUGUSTUS	CDS	4430565	4430778	0.96	-	0	ID=g9702.t1.CDS9;Parent=g9702.t1;
OY759170.1_Sturmia_bella_genome_assembly,_chromosome:_3	AUGUSTUS	exon	4430565	4430778	.	-	.	ID=g9702.t1.exon9;Parent=g9702.t1;
OY759170.1_Sturmia_bella_genome_assembly,_chromosome:_3	AUGUSTUS	start_codon	4430776	4430778	.	-	0	ID=g9702.t1.start1;Parent=g9702.t1;
OY759170.1_Sturmia_bella_genome_assembly,_chromosome:_3	AUGUSTUS	mRNA	4424433	4430778	0.92	-	.	ID=g9702.t2;Parent=g9702;
OY759170.1_Sturmia_bella_genome_assembly,_chromosome:_3	AUGUSTUS	stop_codon	4424433	4424435	.	-	0	ID=g9702.t2.stop1;Parent=g9702.t2;
OY759170.1_Sturmia_bella_genome_assembly,_chromosome:_3	AUGUSTUS	CDS	4424433	4424584	1	-	2	ID=g9702.t2.CDS1;Parent=g9702.t2;
OY759170.1_Sturmia_bella_genome_assembly,_chromosome:_3	AUGUSTUS	exon	4424433	4424584	.	-	.	ID=g9702.t2.exon1;Parent=g9702.t2;
OY759170.1_Sturmia_bella_genome_assembly,_chromosome:_3	AUGUSTUS	intron	4424585	4424786	1	-	.	ID=g9702.t2.intron1;Parent=g9702.t2;
OY759170.1_Sturmia_bella_genome_assembly,_chromosome:_3	AUGUSTUS	CDS	4424787	4425203	1	-	2	ID=g9702.t2.CDS2;Parent=g9702.t2;
OY759170.1_Sturmia_bella_genome_assembly,_chromosome:_3	AUGUSTUS	exon	4424787	4425203	.	-	.	ID=g9702.t2.exon2;Parent=g9702.t2;
OY759170.1_Sturmia_bella_genome_assembly,_chromosome:_3	AUGUSTUS	intron	4425204	4425275	1	-	.	ID=g9702.t2.intron2;Parent=g9702.t2;
OY759170.1_Sturmia_bella_genome_assembly,_chromosome:_3	AUGUSTUS	CDS	4425276	4425534	1	-	0	ID=g9702.t2.CDS3;Parent=g9702.t2;
OY759170.1_Sturmia_bella_genome_assembly,_chromosome:_3	AUGUSTUS	exon	4425276	4425534	.	-	.	ID=g9702.t2.exon3;Parent=g9702.t2;
OY759170.1_Sturmia_bella_genome_assembly,_chromosome:_3	AUGUSTUS	intron	4425535	4425599	1	-	.	ID=g9702.t2.intron3;Parent=g9702.t2;
OY759170.1_Sturmia_bella_genome_assembly,_chromosome:_3	AUGUSTUS	CDS	4425600	4426017	1	-	1	ID=g9702.t2.CDS4;Parent=g9702.t2;
OY759170.1_Sturmia_bella_genome_assembly,_chromosome:_3	AUGUSTUS	exon	4425600	4426017	.	-	.	ID=g9702.t2.exon4;Parent=g9702.t2;
OY759170.1_Sturmia_bella_genome_assembly,_chromosome:_3	AUGUSTUS	intron	4426018	4426073	1	-	.	ID=g9702.t2.intron4;Parent=g9702.t2;
OY759170.1_Sturmia_bella_genome_assembly,_chromosome:_3	AUGUSTUS	CDS	4426074	4426999	1	-	0	ID=g9702.t2.CDS5;Parent=g9702.t2;
OY759170.1_Sturmia_bella_genome_assembly,_chromosome:_3	AUGUSTUS	exon	4426074	4426999	.	-	.	ID=g9702.t2.exon5;Parent=g9702.t2;
OY759170.1_Sturmia_bella_genome_assembly,_chromosome:_3	AUGUSTUS	intron	4427000	4428508	1	-	.	ID=g9702.t2.intron5;Parent=g9702.t2;
OY759170.1_Sturmia_bella_genome_assembly,_chromosome:_3	AUGUSTUS	CDS	4428509	4428784	1	-	0	ID=g9702.t2.CDS6;Parent=g9702.t2;
OY759170.1_Sturmia_bella_genome_assembly,_chromosome:_3	AUGUSTUS	exon	4428509	4428784	.	-	.	ID=g9702.t2.exon6;Parent=g9702.t2;
OY759170.1_Sturmia_bella_genome_assembly,_chromosome:_3	AUGUSTUS	intron	4428785	4428854	1	-	.	ID=g9702.t2.intron6;Parent=g9702.t2;
OY759170.1_Sturmia_bella_genome_assembly,_chromosome:_3	AUGUSTUS	CDS	4428855	4429066	1	-	2	ID=g9702.t2.CDS7;Parent=g9702.t2;
OY759170.1_Sturmia_bella_genome_assembly,_chromosome:_3	AUGUSTUS	exon	4428855	4429066	.	-	.	ID=g9702.t2.exon7;Parent=g9702.t2;
OY759170.1_Sturmia_bella_genome_assembly,_chromosome:_3	AUGUSTUS	intron	4429067	4430564	1	-	.	ID=g9702.t2.intron7;Parent=g9702.t2;
OY759170.1_Sturmia_bella_genome_assembly,_chromosome:_3	AUGUSTUS	CDS	4430565	4430778	0.92	-	0	ID=g9702.t2.CDS8;Parent=g9702.t2;
OY759170.1_Sturmia_bella_genome_assembly,_chromosome:_3	AUGUSTUS	exon	4430565	4430778	.	-	.	ID=g9702.t2.exon8;Parent=g9702.t2;
OY759170.1_Sturmia_bella_genome_assembly,_chromosome:_3	AUGUSTUS	start_codon	4430776	4430778	.	-	0	ID=g9702.t2.start1;Parent=g9702.t2;
OY759170.1_Sturmia_bella_genome_assembly,_chromosome:_3	AUGUSTUS	gene	4437978	4464384	.	-	.	ID=g9703;
OY759170.1_Sturmia_bella_genome_assembly,_chromosome:_3	AUGUSTUS	mRNA	4437978	4464384	1	-	.	ID=g9703.t1;Parent=g9703;
OY759170.1_Sturmia_bella_genome_assembly,_chromosome:_3	AUGUSTUS	stop_codon	4437978	4437980	.	-	0	ID=g9703.t1.stop1;Parent=g9703.t1;
OY759170.1_Sturmia_bella_genome_assembly,_chromosome:_3	AUGUSTUS	CDS	4437978	4438211	1	-	0	ID=g9703.t1.CDS1;Parent=g9703.t1;
OY759170.1_Sturmia_bella_genome_assembly,_chromosome:_3	AUGUSTUS	exon	4437978	4438211	.	-	.	ID=g9703.t1.exon1;Parent=g9703.t1;
OY759170.1_Sturmia_bella_genome_assembly,_chromosome:_3	AUGUSTUS	intron	4438212	4438332	1	-	.	ID=g9703.t1.intron1;Parent=g9703.t1;
OY759170.1_Sturmia_bella_genome_assembly,_chromosome:_3	AUGUSTUS	CDS	4438333	4438579	1	-	1	ID=g9703.t1.CDS2;Parent=g9703.t1;
OY759170.1_Sturmia_bella_genome_assembly,_chromosome:_3	AUGUSTUS	exon	4438333	4438579	.	-	.	ID=g9703.t1.exon2;Parent=g9703.t1;
OY759170.1_Sturmia_bella_genome_assembly,_chromosome:_3	AUGUSTUS	intron	4438580	4438648	1	-	.	ID=g9703.t1.intron2;Parent=g9703.t1;
OY759170.1_Sturmia_bella_genome_assembly,_chromosome:_3	AUGUSTUS	CDS	4438649	4438973	1	-	2	ID=g9703.t1.CDS3;Parent=g9703.t1;
OY759170.1_Sturmia_bella_genome_assembly,_chromosome:_3	AUGUSTUS	exon	4438649	4438973	.	-	.	ID=g9703.t1.exon3;Parent=g9703.t1;
OY759170.1_Sturmia_bella_genome_assembly,_chromosome:_3	AUGUSTUS	intron	4438974	4439041	1	-	.	ID=g9703.t1.intron3;Parent=g9703.t1;
OY759170.1_Sturmia_bella_genome_assembly,_chromosome:_3	AUGUSTUS	CDS	4439042	4439601	1	-	1	ID=g9703.t1.CDS4;Parent=g9703.t1;
OY759170.1_Sturmia_bella_genome_assembly,_chromosome:_3	AUGUSTUS	exon	4439042	4439601	.	-	.	ID=g9703.t1.exon4;Parent=g9703.t1;
OY759170.1_Sturmia_bella_genome_assembly,_chromosome:_3	AUGUSTUS	intron	4439602	4439670	1	-	.	ID=g9703.t1.intron4;Parent=g9703.t1;
OY759170.1_Sturmia_bella_genome_assembly,_chromosome:_3	AUGUSTUS	CDS	4439671	4439854	1	-	2	ID=g9703.t1.CDS5;Parent=g9703.t1;
OY759170.1_Sturmia_bella_genome_assembly,_chromosome:_3	AUGUSTUS	exon	4439671	4439854	.	-	.	ID=g9703.t1.exon5;Parent=g9703.t1;
OY759170.1_Sturmia_bella_genome_assembly,_chromosome:_3	AUGUSTUS	intron	4439855	4440120	1	-	.	ID=g9703.t1.intron5;Parent=g9703.t1;
OY759170.1_Sturmia_bella_genome_assembly,_chromosome:_3	AUGUSTUS	CDS	4440121	4440383	1	-	1	ID=g9703.t1.CDS6;Parent=g9703.t1;
OY759170.1_Sturmia_bella_genome_assembly,_chromosome:_3	AUGUSTUS	exon	4440121	4440383	.	-	.	ID=g9703.t1.exon6;Parent=g9703.t1;
OY759170.1_Sturmia_bella_genome_assembly,_chromosome:_3	AUGUSTUS	intron	4440384	4440449	1	-	.	ID=g9703.t1.intron6;Parent=g9703.t1;
OY759170.1_Sturmia_bella_genome_assembly,_chromosome:_3	AUGUSTUS	CDS	4440450	4441077	1	-	2	ID=g9703.t1.CDS7;Parent=g9703.t1;
OY759170.1_Sturmia_bella_genome_assembly,_chromosome:_3	AUGUSTUS	exon	4440450	4441077	.	-	.	ID=g9703.t1.exon7;Parent=g9703.t1;
OY759170.1_Sturmia_bella_genome_assembly,_chromosome:_3	AUGUSTUS	intron	4441078	4441300	1	-	.	ID=g9703.t1.intron7;Parent=g9703.t1;
OY759170.1_Sturmia_bella_genome_assembly,_chromosome:_3	AUGUSTUS	CDS	4441301	4441481	1	-	0	ID=g9703.t1.CDS8;Parent=g9703.t1;
OY759170.1_Sturmia_bella_genome_assembly,_chromosome:_3	AUGUSTUS	exon	4441301	4441481	.	-	.	ID=g9703.t1.exon8;Parent=g9703.t1;
OY759170.1_Sturmia_bella_genome_assembly,_chromosome:_3	AUGUSTUS	intron	4441482	4441543	1	-	.	ID=g9703.t1.intron8;Parent=g9703.t1;
OY759170.1_Sturmia_bella_genome_assembly,_chromosome:_3	AUGUSTUS	CDS	4441544	4441698	1	-	2	ID=g9703.t1.CDS9;Parent=g9703.t1;
OY759170.1_Sturmia_bella_genome_assembly,_chromosome:_3	AUGUSTUS	exon	4441544	4441698	.	-	.	ID=g9703.t1.exon9;Parent=g9703.t1;
OY759170.1_Sturmia_bella_genome_assembly,_chromosome:_3	AUGUSTUS	intron	4441699	4445537	1	-	.	ID=g9703.t1.intron9;Parent=g9703.t1;
OY759170.1_Sturmia_bella_genome_assembly,_chromosome:_3	AUGUSTUS	CDS	4445538	4448849	1	-	2	ID=g9703.t1.CDS10;Parent=g9703.t1;
OY759170.1_Sturmia_bella_genome_assembly,_chromosome:_3	AUGUSTUS	exon	4445538	4448849	.	-	.	ID=g9703.t1.exon10;Parent=g9703.t1;
OY759170.1_Sturmia_bella_genome_assembly,_chromosome:_3	AUGUSTUS	intron	4448850	4448922	1	-	.	ID=g9703.t1.intron10;Parent=g9703.t1;
OY759170.1_Sturmia_bella_genome_assembly,_chromosome:_3	AUGUSTUS	CDS	4448923	4449309	1	-	2	ID=g9703.t1.CDS11;Parent=g9703.t1;
OY759170.1_Sturmia_bella_genome_assembly,_chromosome:_3	AUGUSTUS	exon	4448923	4449309	.	-	.	ID=g9703.t1.exon11;Parent=g9703.t1;
OY759170.1_Sturmia_bella_genome_assembly,_chromosome:_3	AUGUSTUS	intron	4449310	4449553	1	-	.	ID=g9703.t1.intron11;Parent=g9703.t1;
OY759170.1_Sturmia_bella_genome_assembly,_chromosome:_3	AUGUSTUS	CDS	4449554	4449640	1	-	2	ID=g9703.t1.CDS12;Parent=g9703.t1;
OY759170.1_Sturmia_bella_genome_assembly,_chromosome:_3	AUGUSTUS	exon	4449554	4449640	.	-	.	ID=g9703.t1.exon12;Parent=g9703.t1;
OY759170.1_Sturmia_bella_genome_assembly,_chromosome:_3	AUGUSTUS	intron	4449641	4449731	1	-	.	ID=g9703.t1.intron12;Parent=g9703.t1;
OY759170.1_Sturmia_bella_genome_assembly,_chromosome:_3	AUGUSTUS	CDS	4449732	4449959	1	-	2	ID=g9703.t1.CDS13;Parent=g9703.t1;
OY759170.1_Sturmia_bella_genome_assembly,_chromosome:_3	AUGUSTUS	exon	4449732	4449959	.	-	.	ID=g9703.t1.exon13;Parent=g9703.t1;
OY759170.1_Sturmia_bella_genome_assembly,_chromosome:_3	AUGUSTUS	intron	4449960	4452925	1	-	.	ID=g9703.t1.intron13;Parent=g9703.t1;
OY759170.1_Sturmia_bella_genome_assembly,_chromosome:_3	AUGUSTUS	CDS	4452926	4452997	1	-	2	ID=g9703.t1.CDS14;Parent=g9703.t1;
OY759170.1_Sturmia_bella_genome_assembly,_chromosome:_3	AUGUSTUS	exon	4452926	4452997	.	-	.	ID=g9703.t1.exon14;Parent=g9703.t1;
OY759170.1_Sturmia_bella_genome_assembly,_chromosome:_3	AUGUSTUS	intron	4452998	4453783	1	-	.	ID=g9703.t1.intron14;Parent=g9703.t1;
OY759170.1_Sturmia_bella_genome_assembly,_chromosome:_3	AUGUSTUS	CDS	4453784	4454047	1	-	2	ID=g9703.t1.CDS15;Parent=g9703.t1;
OY759170.1_Sturmia_bella_genome_assembly,_chromosome:_3	AUGUSTUS	exon	4453784	4454047	.	-	.	ID=g9703.t1.exon15;Parent=g9703.t1;
OY759170.1_Sturmia_bella_genome_assembly,_chromosome:_3	AUGUSTUS	intron	4454048	4454234	1	-	.	ID=g9703.t1.intron15;Parent=g9703.t1;
OY759170.1_Sturmia_bella_genome_assembly,_chromosome:_3	AUGUSTUS	CDS	4454235	4454477	1	-	2	ID=g9703.t1.CDS16;Parent=g9703.t1;
OY759170.1_Sturmia_bella_genome_assembly,_chromosome:_3	AUGUSTUS	exon	4454235	4454477	.	-	.	ID=g9703.t1.exon16;Parent=g9703.t1;
OY759170.1_Sturmia_bella_genome_assembly,_chromosome:_3	AUGUSTUS	intron	4454478	4455625	1	-	.	ID=g9703.t1.intron16;Parent=g9703.t1;
OY759170.1_Sturmia_bella_genome_assembly,_chromosome:_3	AUGUSTUS	CDS	4455626	4455883	1	-	2	ID=g9703.t1.CDS17;Parent=g9703.t1;
OY759170.1_Sturmia_bella_genome_assembly,_chromosome:_3	AUGUSTUS	exon	4455626	4455883	.	-	.	ID=g9703.t1.exon17;Parent=g9703.t1;
OY759170.1_Sturmia_bella_genome_assembly,_chromosome:_3	AUGUSTUS	intron	4455884	4456377	1	-	.	ID=g9703.t1.intron17;Parent=g9703.t1;
OY759170.1_Sturmia_bella_genome_assembly,_chromosome:_3	AUGUSTUS	CDS	4456378	4456542	1	-	2	ID=g9703.t1.CDS18;Parent=g9703.t1;
OY759170.1_Sturmia_bella_genome_assembly,_chromosome:_3	AUGUSTUS	exon	4456378	4456542	.	-	.	ID=g9703.t1.exon18;Parent=g9703.t1;
OY759170.1_Sturmia_bella_genome_assembly,_chromosome:_3	AUGUSTUS	intron	4456543	4459239	1	-	.	ID=g9703.t1.intron18;Parent=g9703.t1;
OY759170.1_Sturmia_bella_genome_assembly,_chromosome:_3	AUGUSTUS	CDS	4459240	4459347	1	-	2	ID=g9703.t1.CDS19;Parent=g9703.t1;
OY759170.1_Sturmia_bella_genome_assembly,_chromosome:_3	AUGUSTUS	exon	4459240	4459347	.	-	.	ID=g9703.t1.exon19;Parent=g9703.t1;
OY759170.1_Sturmia_bella_genome_assembly,_chromosome:_3	AUGUSTUS	intron	4459348	4459702	1	-	.	ID=g9703.t1.intron19;Parent=g9703.t1;
OY759170.1_Sturmia_bella_genome_assembly,_chromosome:_3	AUGUSTUS	CDS	4459703	4459788	1	-	1	ID=g9703.t1.CDS20;Parent=g9703.t1;
OY759170.1_Sturmia_bella_genome_assembly,_chromosome:_3	AUGUSTUS	exon	4459703	4459788	.	-	.	ID=g9703.t1.exon20;Parent=g9703.t1;
OY759170.1_Sturmia_bella_genome_assembly,_chromosome:_3	AUGUSTUS	intron	4459789	4460807	1	-	.	ID=g9703.t1.intron20;Parent=g9703.t1;
OY759170.1_Sturmia_bella_genome_assembly,_chromosome:_3	AUGUSTUS	CDS	4460808	4460943	1	-	2	ID=g9703.t1.CDS21;Parent=g9703.t1;
OY759170.1_Sturmia_bella_genome_assembly,_chromosome:_3	AUGUSTUS	exon	4460808	4460943	.	-	.	ID=g9703.t1.exon21;Parent=g9703.t1;
OY759170.1_Sturmia_bella_genome_assembly,_chromosome:_3	AUGUSTUS	intron	4460944	4461140	1	-	.	ID=g9703.t1.intron21;Parent=g9703.t1;
OY759170.1_Sturmia_bella_genome_assembly,_chromosome:_3	AUGUSTUS	CDS	4461141	4461287	1	-	2	ID=g9703.t1.CDS22;Parent=g9703.t1;
OY759170.1_Sturmia_bella_genome_assembly,_chromosome:_3	AUGUSTUS	exon	4461141	4461287	.	-	.	ID=g9703.t1.exon22;Parent=g9703.t1;
OY759170.1_Sturmia_bella_genome_assembly,_chromosome:_3	AUGUSTUS	intron	4461288	4461599	1	-	.	ID=g9703.t1.intron22;Parent=g9703.t1;
OY759170.1_Sturmia_bella_genome_assembly,_chromosome:_3	AUGUSTUS	CDS	4461600	4461773	1	-	2	ID=g9703.t1.CDS23;Parent=g9703.t1;
OY759170.1_Sturmia_bella_genome_assembly,_chromosome:_3	AUGUSTUS	exon	4461600	4461773	.	-	.	ID=g9703.t1.exon23;Parent=g9703.t1;
OY759170.1_Sturmia_bella_genome_assembly,_chromosome:_3	AUGUSTUS	intron	4461774	4464010	1	-	.	ID=g9703.t1.intron23;Parent=g9703.t1;
OY759170.1_Sturmia_bella_genome_assembly,_chromosome:_3	AUGUSTUS	CDS	4464011	4464104	1	-	0	ID=g9703.t1.CDS24;Parent=g9703.t1;
OY759170.1_Sturmia_bella_genome_assembly,_chromosome:_3	AUGUSTUS	exon	4464011	4464104	.	-	.	ID=g9703.t1.exon24;Parent=g9703.t1;
OY759170.1_Sturmia_bella_genome_assembly,_chromosome:_3	AUGUSTUS	intron	4464105	4464264	1	-	.	ID=g9703.t1.intron24;Parent=g9703.t1;
OY759170.1_Sturmia_bella_genome_assembly,_chromosome:_3	AUGUSTUS	CDS	4464265	4464384	1	-	0	ID=g9703.t1.CDS25;Parent=g9703.t1;
OY759170.1_Sturmia_bella_genome_assembly,_chromosome:_3	AUGUSTUS	exon	4464265	4464384	.	-	.	ID=g9703.t1.exon25;Parent=g9703.t1;
OY759170.1_Sturmia_bella_genome_assembly,_chromosome:_3	AUGUSTUS	start_codon	4464382	4464384	.	-	0	ID=g9703.t1.start1;Parent=g9703.t1;
OY759170.1_Sturmia_bella_genome_assembly,_chromosome:_3	AUGUSTUS	mRNA	4437978	4464384	0.99	-	.	ID=g9703.t2;Parent=g9703;
OY759170.1_Sturmia_bella_genome_assembly,_chromosome:_3	AUGUSTUS	stop_codon	4437978	4437980	.	-	0	ID=g9703.t2.stop1;Parent=g9703.t2;
OY759170.1_Sturmia_bella_genome_assembly,_chromosome:_3	AUGUSTUS	CDS	4437978	4438211	0.99	-	0	ID=g9703.t2.CDS1;Parent=g9703.t2;
OY759170.1_Sturmia_bella_genome_assembly,_chromosome:_3	AUGUSTUS	exon	4437978	4438211	.	-	.	ID=g9703.t2.exon1;Parent=g9703.t2;
OY759170.1_Sturmia_bella_genome_assembly,_chromosome:_3	AUGUSTUS	intron	4438212	4438332	1	-	.	ID=g9703.t2.intron1;Parent=g9703.t2;
OY759170.1_Sturmia_bella_genome_assembly,_chromosome:_3	AUGUSTUS	CDS	4438333	4438579	1	-	1	ID=g9703.t2.CDS2;Parent=g9703.t2;
OY759170.1_Sturmia_bella_genome_assembly,_chromosome:_3	AUGUSTUS	exon	4438333	4438579	.	-	.	ID=g9703.t2.exon2;Parent=g9703.t2;
OY759170.1_Sturmia_bella_genome_assembly,_chromosome:_3	AUGUSTUS	intron	4438580	4438648	1	-	.	ID=g9703.t2.intron2;Parent=g9703.t2;
OY759170.1_Sturmia_bella_genome_assembly,_chromosome:_3	AUGUSTUS	CDS	4438649	4438973	1	-	2	ID=g9703.t2.CDS3;Parent=g9703.t2;
OY759170.1_Sturmia_bella_genome_assembly,_chromosome:_3	AUGUSTUS	exon	4438649	4438973	.	-	.	ID=g9703.t2.exon3;Parent=g9703.t2;
OY759170.1_Sturmia_bella_genome_assembly,_chromosome:_3	AUGUSTUS	intron	4438974	4439041	1	-	.	ID=g9703.t2.intron3;Parent=g9703.t2;
OY759170.1_Sturmia_bella_genome_assembly,_chromosome:_3	AUGUSTUS	CDS	4439042	4439601	1	-	1	ID=g9703.t2.CDS4;Parent=g9703.t2;
OY759170.1_Sturmia_bella_genome_assembly,_chromosome:_3	AUGUSTUS	exon	4439042	4439601	.	-	.	ID=g9703.t2.exon4;Parent=g9703.t2;
OY759170.1_Sturmia_bella_genome_assembly,_chromosome:_3	AUGUSTUS	intron	4439602	4439670	1	-	.	ID=g9703.t2.intron4;Parent=g9703.t2;
OY759170.1_Sturmia_bella_genome_assembly,_chromosome:_3	AUGUSTUS	CDS	4439671	4439854	1	-	2	ID=g9703.t2.CDS5;Parent=g9703.t2;
OY759170.1_Sturmia_bella_genome_assembly,_chromosome:_3	AUGUSTUS	exon	4439671	4439854	.	-	.	ID=g9703.t2.exon5;Parent=g9703.t2;
OY759170.1_Sturmia_bella_genome_assembly,_chromosome:_3	AUGUSTUS	intron	4439855	4440120	1	-	.	ID=g9703.t2.intron5;Parent=g9703.t2;
OY759170.1_Sturmia_bella_genome_assembly,_chromosome:_3	AUGUSTUS	CDS	4440121	4440383	1	-	1	ID=g9703.t2.CDS6;Parent=g9703.t2;
OY759170.1_Sturmia_bella_genome_assembly,_chromosome:_3	AUGUSTUS	exon	4440121	4440383	.	-	.	ID=g9703.t2.exon6;Parent=g9703.t2;
OY759170.1_Sturmia_bella_genome_assembly,_chromosome:_3	AUGUSTUS	intron	4440384	4440449	1	-	.	ID=g9703.t2.intron6;Parent=g9703.t2;
OY759170.1_Sturmia_bella_genome_assembly,_chromosome:_3	AUGUSTUS	CDS	4440450	4441077	1	-	2	ID=g9703.t2.CDS7;Parent=g9703.t2;
OY759170.1_Sturmia_bella_genome_assembly,_chromosome:_3	AUGUSTUS	exon	4440450	4441077	.	-	.	ID=g9703.t2.exon7;Parent=g9703.t2;
OY759170.1_Sturmia_bella_genome_assembly,_chromosome:_3	AUGUSTUS	intron	4441078	4441300	1	-	.	ID=g9703.t2.intron7;Parent=g9703.t2;
OY759170.1_Sturmia_bella_genome_assembly,_chromosome:_3	AUGUSTUS	CDS	4441301	4441481	1	-	0	ID=g9703.t2.CDS8;Parent=g9703.t2;
OY759170.1_Sturmia_bella_genome_assembly,_chromosome:_3	AUGUSTUS	exon	4441301	4441481	.	-	.	ID=g9703.t2.exon8;Parent=g9703.t2;
OY759170.1_Sturmia_bella_genome_assembly,_chromosome:_3	AUGUSTUS	intron	4441482	4441543	1	-	.	ID=g9703.t2.intron8;Parent=g9703.t2;
OY759170.1_Sturmia_bella_genome_assembly,_chromosome:_3	AUGUSTUS	CDS	4441544	4441698	1	-	2	ID=g9703.t2.CDS9;Parent=g9703.t2;
OY759170.1_Sturmia_bella_genome_assembly,_chromosome:_3	AUGUSTUS	exon	4441544	4441698	.	-	.	ID=g9703.t2.exon9;Parent=g9703.t2;
OY759170.1_Sturmia_bella_genome_assembly,_chromosome:_3	AUGUSTUS	intron	4441699	4445537	1	-	.	ID=g9703.t2.intron9;Parent=g9703.t2;
OY759170.1_Sturmia_bella_genome_assembly,_chromosome:_3	AUGUSTUS	CDS	4445538	4448849	1	-	2	ID=g9703.t2.CDS10;Parent=g9703.t2;
OY759170.1_Sturmia_bella_genome_assembly,_chromosome:_3	AUGUSTUS	exon	4445538	4448849	.	-	.	ID=g9703.t2.exon10;Parent=g9703.t2;
OY759170.1_Sturmia_bella_genome_assembly,_chromosome:_3	AUGUSTUS	intron	4448850	4448922	1	-	.	ID=g9703.t2.intron10;Parent=g9703.t2;
OY759170.1_Sturmia_bella_genome_assembly,_chromosome:_3	AUGUSTUS	CDS	4448923	4449309	1	-	2	ID=g9703.t2.CDS11;Parent=g9703.t2;
OY759170.1_Sturmia_bella_genome_assembly,_chromosome:_3	AUGUSTUS	exon	4448923	4449309	.	-	.	ID=g9703.t2.exon11;Parent=g9703.t2;
OY759170.1_Sturmia_bella_genome_assembly,_chromosome:_3	AUGUSTUS	intron	4449310	4449553	1	-	.	ID=g9703.t2.intron11;Parent=g9703.t2;
OY759170.1_Sturmia_bella_genome_assembly,_chromosome:_3	AUGUSTUS	CDS	4449554	4449640	1	-	2	ID=g9703.t2.CDS12;Parent=g9703.t2;
OY759170.1_Sturmia_bella_genome_assembly,_chromosome:_3	AUGUSTUS	exon	4449554	4449640	.	-	.	ID=g9703.t2.exon12;Parent=g9703.t2;
OY759170.1_Sturmia_bella_genome_assembly,_chromosome:_3	AUGUSTUS	intron	4449641	4449731	1	-	.	ID=g9703.t2.intron12;Parent=g9703.t2;
OY759170.1_Sturmia_bella_genome_assembly,_chromosome:_3	AUGUSTUS	CDS	4449732	4449959	1	-	2	ID=g9703.t2.CDS13;Parent=g9703.t2;
OY759170.1_Sturmia_bella_genome_assembly,_chromosome:_3	AUGUSTUS	exon	4449732	4449959	.	-	.	ID=g9703.t2.exon13;Parent=g9703.t2;
OY759170.1_Sturmia_bella_genome_assembly,_chromosome:_3	AUGUSTUS	intron	4449960	4452925	1	-	.	ID=g9703.t2.intron13;Parent=g9703.t2;
OY759170.1_Sturmia_bella_genome_assembly,_chromosome:_3	AUGUSTUS	CDS	4452926	4452997	1	-	2	ID=g9703.t2.CDS14;Parent=g9703.t2;
OY759170.1_Sturmia_bella_genome_assembly,_chromosome:_3	AUGUSTUS	exon	4452926	4452997	.	-	.	ID=g9703.t2.exon14;Parent=g9703.t2;
OY759170.1_Sturmia_bella_genome_assembly,_chromosome:_3	AUGUSTUS	intron	4452998	4453783	1	-	.	ID=g9703.t2.intron14;Parent=g9703.t2;
OY759170.1_Sturmia_bella_genome_assembly,_chromosome:_3	AUGUSTUS	CDS	4453784	4454047	1	-	2	ID=g9703.t2.CDS15;Parent=g9703.t2;
OY759170.1_Sturmia_bella_genome_assembly,_chromosome:_3	AUGUSTUS	exon	4453784	4454047	.	-	.	ID=g9703.t2.exon15;Parent=g9703.t2;
OY759170.1_Sturmia_bella_genome_assembly,_chromosome:_3	AUGUSTUS	intron	4454048	4454234	1	-	.	ID=g9703.t2.intron15;Parent=g9703.t2;
OY759170.1_Sturmia_bella_genome_assembly,_chromosome:_3	AUGUSTUS	CDS	4454235	4454477	1	-	2	ID=g9703.t2.CDS16;Parent=g9703.t2;
OY759170.1_Sturmia_bella_genome_assembly,_chromosome:_3	AUGUSTUS	exon	4454235	4454477	.	-	.	ID=g9703.t2.exon16;Parent=g9703.t2;
OY759170.1_Sturmia_bella_genome_assembly,_chromosome:_3	AUGUSTUS	intron	4454478	4455625	1	-	.	ID=g9703.t2.intron16;Parent=g9703.t2;
OY759170.1_Sturmia_bella_genome_assembly,_chromosome:_3	AUGUSTUS	CDS	4455626	4455883	1	-	2	ID=g9703.t2.CDS17;Parent=g9703.t2;
OY759170.1_Sturmia_bella_genome_assembly,_chromosome:_3	AUGUSTUS	exon	4455626	4455883	.	-	.	ID=g9703.t2.exon17;Parent=g9703.t2;
OY759170.1_Sturmia_bella_genome_assembly,_chromosome:_3	AUGUSTUS	intron	4455884	4456377	1	-	.	ID=g9703.t2.intron17;Parent=g9703.t2;
OY759170.1_Sturmia_bella_genome_assembly,_chromosome:_3	AUGUSTUS	CDS	4456378	4456542	1	-	2	ID=g9703.t2.CDS18;Parent=g9703.t2;
OY759170.1_Sturmia_bella_genome_assembly,_chromosome:_3	AUGUSTUS	exon	4456378	4456542	.	-	.	ID=g9703.t2.exon18;Parent=g9703.t2;
OY759170.1_Sturmia_bella_genome_assembly,_chromosome:_3	AUGUSTUS	intron	4456543	4459239	1	-	.	ID=g9703.t2.intron18;Parent=g9703.t2;
OY759170.1_Sturmia_bella_genome_assembly,_chromosome:_3	AUGUSTUS	CDS	4459240	4459347	1	-	2	ID=g9703.t2.CDS19;Parent=g9703.t2;
OY759170.1_Sturmia_bella_genome_assembly,_chromosome:_3	AUGUSTUS	exon	4459240	4459347	.	-	.	ID=g9703.t2.exon19;Parent=g9703.t2;
OY759170.1_Sturmia_bella_genome_assembly,_chromosome:_3	AUGUSTUS	intron	4459348	4459702	1	-	.	ID=g9703.t2.intron19;Parent=g9703.t2;
OY759170.1_Sturmia_bella_genome_assembly,_chromosome:_3	AUGUSTUS	CDS	4459703	4459788	1	-	1	ID=g9703.t2.CDS20;Parent=g9703.t2;
OY759170.1_Sturmia_bella_genome_assembly,_chromosome:_3	AUGUSTUS	exon	4459703	4459788	.	-	.	ID=g9703.t2.exon20;Parent=g9703.t2;
OY759170.1_Sturmia_bella_genome_assembly,_chromosome:_3	AUGUSTUS	intron	4459789	4460807	1	-	.	ID=g9703.t2.intron20;Parent=g9703.t2;
OY759170.1_Sturmia_bella_genome_assembly,_chromosome:_3	AUGUSTUS	CDS	4460808	4460943	1	-	2	ID=g9703.t2.CDS21;Parent=g9703.t2;
OY759170.1_Sturmia_bella_genome_assembly,_chromosome:_3	AUGUSTUS	exon	4460808	4460943	.	-	.	ID=g9703.t2.exon21;Parent=g9703.t2;
OY759170.1_Sturmia_bella_genome_assembly,_chromosome:_3	AUGUSTUS	intron	4460944	4461140	1	-	.	ID=g9703.t2.intron21;Parent=g9703.t2;
OY759170.1_Sturmia_bella_genome_assembly,_chromosome:_3	AUGUSTUS	CDS	4461141	4461290	1	-	2	ID=g9703.t2.CDS22;Parent=g9703.t2;
OY759170.1_Sturmia_bella_genome_assembly,_chromosome:_3	AUGUSTUS	exon	4461141	4461290	.	-	.	ID=g9703.t2.exon22;Parent=g9703.t2;
OY759170.1_Sturmia_bella_genome_assembly,_chromosome:_3	AUGUSTUS	intron	4461291	4461599	1	-	.	ID=g9703.t2.intron22;Parent=g9703.t2;
OY759170.1_Sturmia_bella_genome_assembly,_chromosome:_3	AUGUSTUS	CDS	4461600	4461773	1	-	2	ID=g9703.t2.CDS23;Parent=g9703.t2;
OY759170.1_Sturmia_bella_genome_assembly,_chromosome:_3	AUGUSTUS	exon	4461600	4461773	.	-	.	ID=g9703.t2.exon23;Parent=g9703.t2;
OY759170.1_Sturmia_bella_genome_assembly,_chromosome:_3	AUGUSTUS	intron	4461774	4464010	1	-	.	ID=g9703.t2.intron23;Parent=g9703.t2;
OY759170.1_Sturmia_bella_genome_assembly,_chromosome:_3	AUGUSTUS	CDS	4464011	4464104	1	-	0	ID=g9703.t2.CDS24;Parent=g9703.t2;
OY759170.1_Sturmia_bella_genome_assembly,_chromosome:_3	AUGUSTUS	exon	4464011	4464104	.	-	.	ID=g9703.t2.exon24;Parent=g9703.t2;
OY759170.1_Sturmia_bella_genome_assembly,_chromosome:_3	AUGUSTUS	intron	4464105	4464264	1	-	.	ID=g9703.t2.intron24;Parent=g9703.t2;
OY759170.1_Sturmia_bella_genome_assembly,_chromosome:_3	AUGUSTUS	CDS	4464265	4464384	1	-	0	ID=g9703.t2.CDS25;Parent=g9703.t2;
OY759170.1_Sturmia_bella_genome_assembly,_chromosome:_3	AUGUSTUS	exon	4464265	4464384	.	-	.	ID=g9703.t2.exon25;Parent=g9703.t2;
OY759170.1_Sturmia_bella_genome_assembly,_chromosome:_3	AUGUSTUS	start_codon	4464382	4464384	.	-	0	ID=g9703.t2.start1;Parent=g9703.t2;
OY759170.1_Sturmia_bella_genome_assembly,_chromosome:_3	AUGUSTUS	mRNA	4437978	4464384	0.98	-	.	ID=g9703.t3;Parent=g9703;
OY759170.1_Sturmia_bella_genome_assembly,_chromosome:_3	AUGUSTUS	stop_codon	4437978	4437980	.	-	0	ID=g9703.t3.stop1;Parent=g9703.t3;
OY759170.1_Sturmia_bella_genome_assembly,_chromosome:_3	AUGUSTUS	CDS	4437978	4438211	0.98	-	0	ID=g9703.t3.CDS1;Parent=g9703.t3;
OY759170.1_Sturmia_bella_genome_assembly,_chromosome:_3	AUGUSTUS	exon	4437978	4438211	.	-	.	ID=g9703.t3.exon1;Parent=g9703.t3;
OY759170.1_Sturmia_bella_genome_assembly,_chromosome:_3	AUGUSTUS	intron	4438212	4438332	1	-	.	ID=g9703.t3.intron1;Parent=g9703.t3;
OY759170.1_Sturmia_bella_genome_assembly,_chromosome:_3	AUGUSTUS	CDS	4438333	4438579	1	-	1	ID=g9703.t3.CDS2;Parent=g9703.t3;
OY759170.1_Sturmia_bella_genome_assembly,_chromosome:_3	AUGUSTUS	exon	4438333	4438579	.	-	.	ID=g9703.t3.exon2;Parent=g9703.t3;
OY759170.1_Sturmia_bella_genome_assembly,_chromosome:_3	AUGUSTUS	intron	4438580	4438648	1	-	.	ID=g9703.t3.intron2;Parent=g9703.t3;
OY759170.1_Sturmia_bella_genome_assembly,_chromosome:_3	AUGUSTUS	CDS	4438649	4438973	1	-	2	ID=g9703.t3.CDS3;Parent=g9703.t3;
OY759170.1_Sturmia_bella_genome_assembly,_chromosome:_3	AUGUSTUS	exon	4438649	4438973	.	-	.	ID=g9703.t3.exon3;Parent=g9703.t3;
OY759170.1_Sturmia_bella_genome_assembly,_chromosome:_3	AUGUSTUS	intron	4438974	4439041	1	-	.	ID=g9703.t3.intron3;Parent=g9703.t3;
OY759170.1_Sturmia_bella_genome_assembly,_chromosome:_3	AUGUSTUS	CDS	4439042	4439601	1	-	1	ID=g9703.t3.CDS4;Parent=g9703.t3;
OY759170.1_Sturmia_bella_genome_assembly,_chromosome:_3	AUGUSTUS	exon	4439042	4439601	.	-	.	ID=g9703.t3.exon4;Parent=g9703.t3;
OY759170.1_Sturmia_bella_genome_assembly,_chromosome:_3	AUGUSTUS	intron	4439602	4439670	1	-	.	ID=g9703.t3.intron4;Parent=g9703.t3;
OY759170.1_Sturmia_bella_genome_assembly,_chromosome:_3	AUGUSTUS	CDS	4439671	4439854	1	-	2	ID=g9703.t3.CDS5;Parent=g9703.t3;
OY759170.1_Sturmia_bella_genome_assembly,_chromosome:_3	AUGUSTUS	exon	4439671	4439854	.	-	.	ID=g9703.t3.exon5;Parent=g9703.t3;
OY759170.1_Sturmia_bella_genome_assembly,_chromosome:_3	AUGUSTUS	intron	4439855	4440120	1	-	.	ID=g9703.t3.intron5;Parent=g9703.t3;
OY759170.1_Sturmia_bella_genome_assembly,_chromosome:_3	AUGUSTUS	CDS	4440121	4440383	1	-	1	ID=g9703.t3.CDS6;Parent=g9703.t3;
OY759170.1_Sturmia_bella_genome_assembly,_chromosome:_3	AUGUSTUS	exon	4440121	4440383	.	-	.	ID=g9703.t3.exon6;Parent=g9703.t3;
OY759170.1_Sturmia_bella_genome_assembly,_chromosome:_3	AUGUSTUS	intron	4440384	4440449	1	-	.	ID=g9703.t3.intron6;Parent=g9703.t3;
OY759170.1_Sturmia_bella_genome_assembly,_chromosome:_3	AUGUSTUS	CDS	4440450	4441077	1	-	2	ID=g9703.t3.CDS7;Parent=g9703.t3;
OY759170.1_Sturmia_bella_genome_assembly,_chromosome:_3	AUGUSTUS	exon	4440450	4441077	.	-	.	ID=g9703.t3.exon7;Parent=g9703.t3;
OY759170.1_Sturmia_bella_genome_assembly,_chromosome:_3	AUGUSTUS	intron	4441078	4441300	1	-	.	ID=g9703.t3.intron7;Parent=g9703.t3;
OY759170.1_Sturmia_bella_genome_assembly,_chromosome:_3	AUGUSTUS	CDS	4441301	4441481	1	-	0	ID=g9703.t3.CDS8;Parent=g9703.t3;
OY759170.1_Sturmia_bella_genome_assembly,_chromosome:_3	AUGUSTUS	exon	4441301	4441481	.	-	.	ID=g9703.t3.exon8;Parent=g9703.t3;
OY759170.1_Sturmia_bella_genome_assembly,_chromosome:_3	AUGUSTUS	intron	4441482	4441543	1	-	.	ID=g9703.t3.intron8;Parent=g9703.t3;
OY759170.1_Sturmia_bella_genome_assembly,_chromosome:_3	AUGUSTUS	CDS	4441544	4441698	1	-	2	ID=g9703.t3.CDS9;Parent=g9703.t3;
OY759170.1_Sturmia_bella_genome_assembly,_chromosome:_3	AUGUSTUS	exon	4441544	4441698	.	-	.	ID=g9703.t3.exon9;Parent=g9703.t3;
OY759170.1_Sturmia_bella_genome_assembly,_chromosome:_3	AUGUSTUS	intron	4441699	4445537	1	-	.	ID=g9703.t3.intron9;Parent=g9703.t3;
OY759170.1_Sturmia_bella_genome_assembly,_chromosome:_3	AUGUSTUS	CDS	4445538	4448849	1	-	2	ID=g9703.t3.CDS10;Parent=g9703.t3;
OY759170.1_Sturmia_bella_genome_assembly,_chromosome:_3	AUGUSTUS	exon	4445538	4448849	.	-	.	ID=g9703.t3.exon10;Parent=g9703.t3;
OY759170.1_Sturmia_bella_genome_assembly,_chromosome:_3	AUGUSTUS	intron	4448850	4448922	1	-	.	ID=g9703.t3.intron10;Parent=g9703.t3;
OY759170.1_Sturmia_bella_genome_assembly,_chromosome:_3	AUGUSTUS	CDS	4448923	4449309	1	-	2	ID=g9703.t3.CDS11;Parent=g9703.t3;
OY759170.1_Sturmia_bella_genome_assembly,_chromosome:_3	AUGUSTUS	exon	4448923	4449309	.	-	.	ID=g9703.t3.exon11;Parent=g9703.t3;
OY759170.1_Sturmia_bella_genome_assembly,_chromosome:_3	AUGUSTUS	intron	4449310	4449731	1	-	.	ID=g9703.t3.intron11;Parent=g9703.t3;
OY759170.1_Sturmia_bella_genome_assembly,_chromosome:_3	AUGUSTUS	CDS	4449732	4449959	1	-	2	ID=g9703.t3.CDS12;Parent=g9703.t3;
OY759170.1_Sturmia_bella_genome_assembly,_chromosome:_3	AUGUSTUS	exon	4449732	4449959	.	-	.	ID=g9703.t3.exon12;Parent=g9703.t3;
OY759170.1_Sturmia_bella_genome_assembly,_chromosome:_3	AUGUSTUS	intron	4449960	4452925	1	-	.	ID=g9703.t3.intron12;Parent=g9703.t3;
OY759170.1_Sturmia_bella_genome_assembly,_chromosome:_3	AUGUSTUS	CDS	4452926	4452997	1	-	2	ID=g9703.t3.CDS13;Parent=g9703.t3;
OY759170.1_Sturmia_bella_genome_assembly,_chromosome:_3	AUGUSTUS	exon	4452926	4452997	.	-	.	ID=g9703.t3.exon13;Parent=g9703.t3;
OY759170.1_Sturmia_bella_genome_assembly,_chromosome:_3	AUGUSTUS	intron	4452998	4453783	1	-	.	ID=g9703.t3.intron13;Parent=g9703.t3;
OY759170.1_Sturmia_bella_genome_assembly,_chromosome:_3	AUGUSTUS	CDS	4453784	4454047	1	-	2	ID=g9703.t3.CDS14;Parent=g9703.t3;
OY759170.1_Sturmia_bella_genome_assembly,_chromosome:_3	AUGUSTUS	exon	4453784	4454047	.	-	.	ID=g9703.t3.exon14;Parent=g9703.t3;
OY759170.1_Sturmia_bella_genome_assembly,_chromosome:_3	AUGUSTUS	intron	4454048	4454234	1	-	.	ID=g9703.t3.intron14;Parent=g9703.t3;
OY759170.1_Sturmia_bella_genome_assembly,_chromosome:_3	AUGUSTUS	CDS	4454235	4454477	1	-	2	ID=g9703.t3.CDS15;Parent=g9703.t3;
OY759170.1_Sturmia_bella_genome_assembly,_chromosome:_3	AUGUSTUS	exon	4454235	4454477	.	-	.	ID=g9703.t3.exon15;Parent=g9703.t3;
OY759170.1_Sturmia_bella_genome_assembly,_chromosome:_3	AUGUSTUS	intron	4454478	4455625	1	-	.	ID=g9703.t3.intron15;Parent=g9703.t3;
OY759170.1_Sturmia_bella_genome_assembly,_chromosome:_3	AUGUSTUS	CDS	4455626	4455883	1	-	2	ID=g9703.t3.CDS16;Parent=g9703.t3;
OY759170.1_Sturmia_bella_genome_assembly,_chromosome:_3	AUGUSTUS	exon	4455626	4455883	.	-	.	ID=g9703.t3.exon16;Parent=g9703.t3;
OY759170.1_Sturmia_bella_genome_assembly,_chromosome:_3	AUGUSTUS	intron	4455884	4456377	1	-	.	ID=g9703.t3.intron16;Parent=g9703.t3;
OY759170.1_Sturmia_bella_genome_assembly,_chromosome:_3	AUGUSTUS	CDS	4456378	4456542	1	-	2	ID=g9703.t3.CDS17;Parent=g9703.t3;
OY759170.1_Sturmia_bella_genome_assembly,_chromosome:_3	AUGUSTUS	exon	4456378	4456542	.	-	.	ID=g9703.t3.exon17;Parent=g9703.t3;
OY759170.1_Sturmia_bella_genome_assembly,_chromosome:_3	AUGUSTUS	intron	4456543	4459239	1	-	.	ID=g9703.t3.intron17;Parent=g9703.t3;
OY759170.1_Sturmia_bella_genome_assembly,_chromosome:_3	AUGUSTUS	CDS	4459240	4459347	1	-	2	ID=g9703.t3.CDS18;Parent=g9703.t3;
OY759170.1_Sturmia_bella_genome_assembly,_chromosome:_3	AUGUSTUS	exon	4459240	4459347	.	-	.	ID=g9703.t3.exon18;Parent=g9703.t3;
OY759170.1_Sturmia_bella_genome_assembly,_chromosome:_3	AUGUSTUS	intron	4459348	4459702	1	-	.	ID=g9703.t3.intron18;Parent=g9703.t3;
OY759170.1_Sturmia_bella_genome_assembly,_chromosome:_3	AUGUSTUS	CDS	4459703	4459788	1	-	1	ID=g9703.t3.CDS19;Parent=g9703.t3;
OY759170.1_Sturmia_bella_genome_assembly,_chromosome:_3	AUGUSTUS	exon	4459703	4459788	.	-	.	ID=g9703.t3.exon19;Parent=g9703.t3;
OY759170.1_Sturmia_bella_genome_assembly,_chromosome:_3	AUGUSTUS	intron	4459789	4460807	1	-	.	ID=g9703.t3.intron19;Parent=g9703.t3;
OY759170.1_Sturmia_bella_genome_assembly,_chromosome:_3	AUGUSTUS	CDS	4460808	4460943	1	-	2	ID=g9703.t3.CDS20;Parent=g9703.t3;
OY759170.1_Sturmia_bella_genome_assembly,_chromosome:_3	AUGUSTUS	exon	4460808	4460943	.	-	.	ID=g9703.t3.exon20;Parent=g9703.t3;
OY759170.1_Sturmia_bella_genome_assembly,_chromosome:_3	AUGUSTUS	intron	4460944	4461140	1	-	.	ID=g9703.t3.intron20;Parent=g9703.t3;
OY759170.1_Sturmia_bella_genome_assembly,_chromosome:_3	AUGUSTUS	CDS	4461141	4461287	1	-	2	ID=g9703.t3.CDS21;Parent=g9703.t3;
OY759170.1_Sturmia_bella_genome_assembly,_chromosome:_3	AUGUSTUS	exon	4461141	4461287	.	-	.	ID=g9703.t3.exon21;Parent=g9703.t3;
OY759170.1_Sturmia_bella_genome_assembly,_chromosome:_3	AUGUSTUS	intron	4461288	4461599	1	-	.	ID=g9703.t3.intron21;Parent=g9703.t3;
OY759170.1_Sturmia_bella_genome_assembly,_chromosome:_3	AUGUSTUS	CDS	4461600	4461773	1	-	2	ID=g9703.t3.CDS22;Parent=g9703.t3;
OY759170.1_Sturmia_bella_genome_assembly,_chromosome:_3	AUGUSTUS	exon	4461600	4461773	.	-	.	ID=g9703.t3.exon22;Parent=g9703.t3;
OY759170.1_Sturmia_bella_genome_assembly,_chromosome:_3	AUGUSTUS	intron	4461774	4464010	1	-	.	ID=g9703.t3.intron22;Parent=g9703.t3;
OY759170.1_Sturmia_bella_genome_assembly,_chromosome:_3	AUGUSTUS	CDS	4464011	4464104	1	-	0	ID=g9703.t3.CDS23;Parent=g9703.t3;
OY759170.1_Sturmia_bella_genome_assembly,_chromosome:_3	AUGUSTUS	exon	4464011	4464104	.	-	.	ID=g9703.t3.exon23;Parent=g9703.t3;
OY759170.1_Sturmia_bella_genome_assembly,_chromosome:_3	AUGUSTUS	intron	4464105	4464264	1	-	.	ID=g9703.t3.intron23;Parent=g9703.t3;
OY759170.1_Sturmia_bella_genome_assembly,_chromosome:_3	AUGUSTUS	CDS	4464265	4464384	1	-	0	ID=g9703.t3.CDS24;Parent=g9703.t3;
OY759170.1_Sturmia_bella_genome_assembly,_chromosome:_3	AUGUSTUS	exon	4464265	4464384	.	-	.	ID=g9703.t3.exon24;Parent=g9703.t3;
OY759170.1_Sturmia_bella_genome_assembly,_chromosome:_3	AUGUSTUS	start_codon	4464382	4464384	.	-	0	ID=g9703.t3.start1;Parent=g9703.t3;
OY759170.1_Sturmia_bella_genome_assembly,_chromosome:_3	AUGUSTUS	mRNA	4437978	4464384	0.99	-	.	ID=g9703.t4;Parent=g9703;
OY759170.1_Sturmia_bella_genome_assembly,_chromosome:_3	AUGUSTUS	stop_codon	4437978	4437980	.	-	0	ID=g9703.t4.stop1;Parent=g9703.t4;
OY759170.1_Sturmia_bella_genome_assembly,_chromosome:_3	AUGUSTUS	CDS	4437978	4438211	0.99	-	0	ID=g9703.t4.CDS1;Parent=g9703.t4;
OY759170.1_Sturmia_bella_genome_assembly,_chromosome:_3	AUGUSTUS	exon	4437978	4438211	.	-	.	ID=g9703.t4.exon1;Parent=g9703.t4;
OY759170.1_Sturmia_bella_genome_assembly,_chromosome:_3	AUGUSTUS	intron	4438212	4438332	1	-	.	ID=g9703.t4.intron1;Parent=g9703.t4;
OY759170.1_Sturmia_bella_genome_assembly,_chromosome:_3	AUGUSTUS	CDS	4438333	4438579	1	-	1	ID=g9703.t4.CDS2;Parent=g9703.t4;
OY759170.1_Sturmia_bella_genome_assembly,_chromosome:_3	AUGUSTUS	exon	4438333	4438579	.	-	.	ID=g9703.t4.exon2;Parent=g9703.t4;
OY759170.1_Sturmia_bella_genome_assembly,_chromosome:_3	AUGUSTUS	intron	4438580	4438648	1	-	.	ID=g9703.t4.intron2;Parent=g9703.t4;
OY759170.1_Sturmia_bella_genome_assembly,_chromosome:_3	AUGUSTUS	CDS	4438649	4438973	1	-	2	ID=g9703.t4.CDS3;Parent=g9703.t4;
OY759170.1_Sturmia_bella_genome_assembly,_chromosome:_3	AUGUSTUS	exon	4438649	4438973	.	-	.	ID=g9703.t4.exon3;Parent=g9703.t4;
OY759170.1_Sturmia_bella_genome_assembly,_chromosome:_3	AUGUSTUS	intron	4438974	4439041	1	-	.	ID=g9703.t4.intron3;Parent=g9703.t4;
OY759170.1_Sturmia_bella_genome_assembly,_chromosome:_3	AUGUSTUS	CDS	4439042	4439601	1	-	1	ID=g9703.t4.CDS4;Parent=g9703.t4;
OY759170.1_Sturmia_bella_genome_assembly,_chromosome:_3	AUGUSTUS	exon	4439042	4439601	.	-	.	ID=g9703.t4.exon4;Parent=g9703.t4;
OY759170.1_Sturmia_bella_genome_assembly,_chromosome:_3	AUGUSTUS	intron	4439602	4439670	1	-	.	ID=g9703.t4.intron4;Parent=g9703.t4;
OY759170.1_Sturmia_bella_genome_assembly,_chromosome:_3	AUGUSTUS	CDS	4439671	4439854	1	-	2	ID=g9703.t4.CDS5;Parent=g9703.t4;
OY759170.1_Sturmia_bella_genome_assembly,_chromosome:_3	AUGUSTUS	exon	4439671	4439854	.	-	.	ID=g9703.t4.exon5;Parent=g9703.t4;
OY759170.1_Sturmia_bella_genome_assembly,_chromosome:_3	AUGUSTUS	intron	4439855	4440120	1	-	.	ID=g9703.t4.intron5;Parent=g9703.t4;
OY759170.1_Sturmia_bella_genome_assembly,_chromosome:_3	AUGUSTUS	CDS	4440121	4440383	1	-	1	ID=g9703.t4.CDS6;Parent=g9703.t4;
OY759170.1_Sturmia_bella_genome_assembly,_chromosome:_3	AUGUSTUS	exon	4440121	4440383	.	-	.	ID=g9703.t4.exon6;Parent=g9703.t4;
OY759170.1_Sturmia_bella_genome_assembly,_chromosome:_3	AUGUSTUS	intron	4440384	4440449	1	-	.	ID=g9703.t4.intron6;Parent=g9703.t4;
OY759170.1_Sturmia_bella_genome_assembly,_chromosome:_3	AUGUSTUS	CDS	4440450	4441077	1	-	2	ID=g9703.t4.CDS7;Parent=g9703.t4;
OY759170.1_Sturmia_bella_genome_assembly,_chromosome:_3	AUGUSTUS	exon	4440450	4441077	.	-	.	ID=g9703.t4.exon7;Parent=g9703.t4;
OY759170.1_Sturmia_bella_genome_assembly,_chromosome:_3	AUGUSTUS	intron	4441078	4441300	1	-	.	ID=g9703.t4.intron7;Parent=g9703.t4;
OY759170.1_Sturmia_bella_genome_assembly,_chromosome:_3	AUGUSTUS	CDS	4441301	4441481	1	-	0	ID=g9703.t4.CDS8;Parent=g9703.t4;
OY759170.1_Sturmia_bella_genome_assembly,_chromosome:_3	AUGUSTUS	exon	4441301	4441481	.	-	.	ID=g9703.t4.exon8;Parent=g9703.t4;
OY759170.1_Sturmia_bella_genome_assembly,_chromosome:_3	AUGUSTUS	intron	4441482	4441543	1	-	.	ID=g9703.t4.intron8;Parent=g9703.t4;
OY759170.1_Sturmia_bella_genome_assembly,_chromosome:_3	AUGUSTUS	CDS	4441544	4441698	1	-	2	ID=g9703.t4.CDS9;Parent=g9703.t4;
OY759170.1_Sturmia_bella_genome_assembly,_chromosome:_3	AUGUSTUS	exon	4441544	4441698	.	-	.	ID=g9703.t4.exon9;Parent=g9703.t4;
OY759170.1_Sturmia_bella_genome_assembly,_chromosome:_3	AUGUSTUS	intron	4441699	4445537	1	-	.	ID=g9703.t4.intron9;Parent=g9703.t4;
OY759170.1_Sturmia_bella_genome_assembly,_chromosome:_3	AUGUSTUS	CDS	4445538	4448849	1	-	2	ID=g9703.t4.CDS10;Parent=g9703.t4;
OY759170.1_Sturmia_bella_genome_assembly,_chromosome:_3	AUGUSTUS	exon	4445538	4448849	.	-	.	ID=g9703.t4.exon10;Parent=g9703.t4;
OY759170.1_Sturmia_bella_genome_assembly,_chromosome:_3	AUGUSTUS	intron	4448850	4448922	1	-	.	ID=g9703.t4.intron10;Parent=g9703.t4;
OY759170.1_Sturmia_bella_genome_assembly,_chromosome:_3	AUGUSTUS	CDS	4448923	4449309	1	-	2	ID=g9703.t4.CDS11;Parent=g9703.t4;
OY759170.1_Sturmia_bella_genome_assembly,_chromosome:_3	AUGUSTUS	exon	4448923	4449309	.	-	.	ID=g9703.t4.exon11;Parent=g9703.t4;
OY759170.1_Sturmia_bella_genome_assembly,_chromosome:_3	AUGUSTUS	intron	4449310	4449553	1	-	.	ID=g9703.t4.intron11;Parent=g9703.t4;
OY759170.1_Sturmia_bella_genome_assembly,_chromosome:_3	AUGUSTUS	CDS	4449554	4449640	1	-	2	ID=g9703.t4.CDS12;Parent=g9703.t4;
OY759170.1_Sturmia_bella_genome_assembly,_chromosome:_3	AUGUSTUS	exon	4449554	4449640	.	-	.	ID=g9703.t4.exon12;Parent=g9703.t4;
OY759170.1_Sturmia_bella_genome_assembly,_chromosome:_3	AUGUSTUS	intron	4449641	4449731	1	-	.	ID=g9703.t4.intron12;Parent=g9703.t4;
OY759170.1_Sturmia_bella_genome_assembly,_chromosome:_3	AUGUSTUS	CDS	4449732	4449959	1	-	2	ID=g9703.t4.CDS13;Parent=g9703.t4;
OY759170.1_Sturmia_bella_genome_assembly,_chromosome:_3	AUGUSTUS	exon	4449732	4449959	.	-	.	ID=g9703.t4.exon13;Parent=g9703.t4;
OY759170.1_Sturmia_bella_genome_assembly,_chromosome:_3	AUGUSTUS	intron	4449960	4452925	1	-	.	ID=g9703.t4.intron13;Parent=g9703.t4;
OY759170.1_Sturmia_bella_genome_assembly,_chromosome:_3	AUGUSTUS	CDS	4452926	4452997	1	-	2	ID=g9703.t4.CDS14;Parent=g9703.t4;
OY759170.1_Sturmia_bella_genome_assembly,_chromosome:_3	AUGUSTUS	exon	4452926	4452997	.	-	.	ID=g9703.t4.exon14;Parent=g9703.t4;
OY759170.1_Sturmia_bella_genome_assembly,_chromosome:_3	AUGUSTUS	intron	4452998	4454234	1	-	.	ID=g9703.t4.intron14;Parent=g9703.t4;
OY759170.1_Sturmia_bella_genome_assembly,_chromosome:_3	AUGUSTUS	CDS	4454235	4454477	1	-	2	ID=g9703.t4.CDS15;Parent=g9703.t4;
OY759170.1_Sturmia_bella_genome_assembly,_chromosome:_3	AUGUSTUS	exon	4454235	4454477	.	-	.	ID=g9703.t4.exon15;Parent=g9703.t4;
OY759170.1_Sturmia_bella_genome_assembly,_chromosome:_3	AUGUSTUS	intron	4454478	4455625	1	-	.	ID=g9703.t4.intron15;Parent=g9703.t4;
OY759170.1_Sturmia_bella_genome_assembly,_chromosome:_3	AUGUSTUS	CDS	4455626	4455883	1	-	2	ID=g9703.t4.CDS16;Parent=g9703.t4;
OY759170.1_Sturmia_bella_genome_assembly,_chromosome:_3	AUGUSTUS	exon	4455626	4455883	.	-	.	ID=g9703.t4.exon16;Parent=g9703.t4;
OY759170.1_Sturmia_bella_genome_assembly,_chromosome:_3	AUGUSTUS	intron	4455884	4456377	1	-	.	ID=g9703.t4.intron16;Parent=g9703.t4;
OY759170.1_Sturmia_bella_genome_assembly,_chromosome:_3	AUGUSTUS	CDS	4456378	4456542	1	-	2	ID=g9703.t4.CDS17;Parent=g9703.t4;
OY759170.1_Sturmia_bella_genome_assembly,_chromosome:_3	AUGUSTUS	exon	4456378	4456542	.	-	.	ID=g9703.t4.exon17;Parent=g9703.t4;
OY759170.1_Sturmia_bella_genome_assembly,_chromosome:_3	AUGUSTUS	intron	4456543	4459239	1	-	.	ID=g9703.t4.intron17;Parent=g9703.t4;
OY759170.1_Sturmia_bella_genome_assembly,_chromosome:_3	AUGUSTUS	CDS	4459240	4459347	1	-	2	ID=g9703.t4.CDS18;Parent=g9703.t4;
OY759170.1_Sturmia_bella_genome_assembly,_chromosome:_3	AUGUSTUS	exon	4459240	4459347	.	-	.	ID=g9703.t4.exon18;Parent=g9703.t4;
OY759170.1_Sturmia_bella_genome_assembly,_chromosome:_3	AUGUSTUS	intron	4459348	4459702	1	-	.	ID=g9703.t4.intron18;Parent=g9703.t4;
OY759170.1_Sturmia_bella_genome_assembly,_chromosome:_3	AUGUSTUS	CDS	4459703	4459788	1	-	1	ID=g9703.t4.CDS19;Parent=g9703.t4;
OY759170.1_Sturmia_bella_genome_assembly,_chromosome:_3	AUGUSTUS	exon	4459703	4459788	.	-	.	ID=g9703.t4.exon19;Parent=g9703.t4;
OY759170.1_Sturmia_bella_genome_assembly,_chromosome:_3	AUGUSTUS	intron	4459789	4460807	1	-	.	ID=g9703.t4.intron19;Parent=g9703.t4;
OY759170.1_Sturmia_bella_genome_assembly,_chromosome:_3	AUGUSTUS	CDS	4460808	4460943	1	-	2	ID=g9703.t4.CDS20;Parent=g9703.t4;
OY759170.1_Sturmia_bella_genome_assembly,_chromosome:_3	AUGUSTUS	exon	4460808	4460943	.	-	.	ID=g9703.t4.exon20;Parent=g9703.t4;
OY759170.1_Sturmia_bella_genome_assembly,_chromosome:_3	AUGUSTUS	intron	4460944	4461140	1	-	.	ID=g9703.t4.intron20;Parent=g9703.t4;
OY759170.1_Sturmia_bella_genome_assembly,_chromosome:_3	AUGUSTUS	CDS	4461141	4461287	1	-	2	ID=g9703.t4.CDS21;Parent=g9703.t4;
OY759170.1_Sturmia_bella_genome_assembly,_chromosome:_3	AUGUSTUS	exon	4461141	4461287	.	-	.	ID=g9703.t4.exon21;Parent=g9703.t4;
OY759170.1_Sturmia_bella_genome_assembly,_chromosome:_3	AUGUSTUS	intron	4461288	4461599	1	-	.	ID=g9703.t4.intron21;Parent=g9703.t4;
OY759170.1_Sturmia_bella_genome_assembly,_chromosome:_3	AUGUSTUS	CDS	4461600	4461773	1	-	2	ID=g9703.t4.CDS22;Parent=g9703.t4;
OY759170.1_Sturmia_bella_genome_assembly,_chromosome:_3	AUGUSTUS	exon	4461600	4461773	.	-	.	ID=g9703.t4.exon22;Parent=g9703.t4;
OY759170.1_Sturmia_bella_genome_assembly,_chromosome:_3	AUGUSTUS	intron	4461774	4464010	1	-	.	ID=g9703.t4.intron22;Parent=g9703.t4;
OY759170.1_Sturmia_bella_genome_assembly,_chromosome:_3	AUGUSTUS	CDS	4464011	4464104	1	-	0	ID=g9703.t4.CDS23;Parent=g9703.t4;
OY759170.1_Sturmia_bella_genome_assembly,_chromosome:_3	AUGUSTUS	exon	4464011	4464104	.	-	.	ID=g9703.t4.exon23;Parent=g9703.t4;
OY759170.1_Sturmia_bella_genome_assembly,_chromosome:_3	AUGUSTUS	intron	4464105	4464264	1	-	.	ID=g9703.t4.intron23;Parent=g9703.t4;
OY759170.1_Sturmia_bella_genome_assembly,_chromosome:_3	AUGUSTUS	CDS	4464265	4464384	1	-	0	ID=g9703.t4.CDS24;Parent=g9703.t4;
OY759170.1_Sturmia_bella_genome_assembly,_chromosome:_3	AUGUSTUS	exon	4464265	4464384	.	-	.	ID=g9703.t4.exon24;Parent=g9703.t4;
OY759170.1_Sturmia_bella_genome_assembly,_chromosome:_3	AUGUSTUS	start_codon	4464382	4464384	.	-	0	ID=g9703.t4.start1;Parent=g9703.t4;
OY759170.1_Sturmia_bella_genome_assembly,_chromosome:_3	AUGUSTUS	gene	4465645	4472630	.	-	.	ID=g9704;
OY759170.1_Sturmia_bella_genome_assembly,_chromosome:_3	AUGUSTUS	mRNA	4465645	4472630	0.25	-	.	ID=g9704.t1;Parent=g9704;
OY759170.1_Sturmia_bella_genome_assembly,_chromosome:_3	AUGUSTUS	stop_codon	4465645	4465647	.	-	0	ID=g9704.t1.stop1;Parent=g9704.t1;
OY759170.1_Sturmia_bella_genome_assembly,_chromosome:_3	AUGUSTUS	CDS	4465645	4466210	0.99	-	2	ID=g9704.t1.CDS1;Parent=g9704.t1;
OY759170.1_Sturmia_bella_genome_assembly,_chromosome:_3	AUGUSTUS	exon	4465645	4466210	.	-	.	ID=g9704.t1.exon1;Parent=g9704.t1;
OY759170.1_Sturmia_bella_genome_assembly,_chromosome:_3	AUGUSTUS	intron	4466211	4466779	1	-	.	ID=g9704.t1.intron1;Parent=g9704.t1;
OY759170.1_Sturmia_bella_genome_assembly,_chromosome:_3	AUGUSTUS	CDS	4466780	4466911	1	-	2	ID=g9704.t1.CDS2;Parent=g9704.t1;
OY759170.1_Sturmia_bella_genome_assembly,_chromosome:_3	AUGUSTUS	exon	4466780	4466911	.	-	.	ID=g9704.t1.exon2;Parent=g9704.t1;
OY759170.1_Sturmia_bella_genome_assembly,_chromosome:_3	AUGUSTUS	intron	4466912	4470597	1	-	.	ID=g9704.t1.intron2;Parent=g9704.t1;
OY759170.1_Sturmia_bella_genome_assembly,_chromosome:_3	AUGUSTUS	CDS	4470598	4470711	1	-	2	ID=g9704.t1.CDS3;Parent=g9704.t1;
OY759170.1_Sturmia_bella_genome_assembly,_chromosome:_3	AUGUSTUS	exon	4470598	4470711	.	-	.	ID=g9704.t1.exon3;Parent=g9704.t1;
OY759170.1_Sturmia_bella_genome_assembly,_chromosome:_3	AUGUSTUS	intron	4470712	4470792	1	-	.	ID=g9704.t1.intron3;Parent=g9704.t1;
OY759170.1_Sturmia_bella_genome_assembly,_chromosome:_3	AUGUSTUS	CDS	4470793	4470924	0.58	-	2	ID=g9704.t1.CDS4;Parent=g9704.t1;
OY759170.1_Sturmia_bella_genome_assembly,_chromosome:_3	AUGUSTUS	exon	4470793	4470924	.	-	.	ID=g9704.t1.exon4;Parent=g9704.t1;
OY759170.1_Sturmia_bella_genome_assembly,_chromosome:_3	AUGUSTUS	intron	4470925	4471136	0.31	-	.	ID=g9704.t1.intron4;Parent=g9704.t1;
OY759170.1_Sturmia_bella_genome_assembly,_chromosome:_3	AUGUSTUS	CDS	4471137	4471259	0.53	-	2	ID=g9704.t1.CDS5;Parent=g9704.t1;
OY759170.1_Sturmia_bella_genome_assembly,_chromosome:_3	AUGUSTUS	exon	4471137	4471259	.	-	.	ID=g9704.t1.exon5;Parent=g9704.t1;
OY759170.1_Sturmia_bella_genome_assembly,_chromosome:_3	AUGUSTUS	intron	4471260	4471707	0.53	-	.	ID=g9704.t1.intron5;Parent=g9704.t1;
OY759170.1_Sturmia_bella_genome_assembly,_chromosome:_3	AUGUSTUS	CDS	4471708	4471818	0.96	-	2	ID=g9704.t1.CDS6;Parent=g9704.t1;
OY759170.1_Sturmia_bella_genome_assembly,_chromosome:_3	AUGUSTUS	exon	4471708	4471818	.	-	.	ID=g9704.t1.exon6;Parent=g9704.t1;
OY759170.1_Sturmia_bella_genome_assembly,_chromosome:_3	AUGUSTUS	intron	4471819	4472578	0.81	-	.	ID=g9704.t1.intron6;Parent=g9704.t1;
OY759170.1_Sturmia_bella_genome_assembly,_chromosome:_3	AUGUSTUS	CDS	4472579	4472630	0.81	-	0	ID=g9704.t1.CDS7;Parent=g9704.t1;
OY759170.1_Sturmia_bella_genome_assembly,_chromosome:_3	AUGUSTUS	exon	4472579	4472630	.	-	.	ID=g9704.t1.exon7;Parent=g9704.t1;
OY759170.1_Sturmia_bella_genome_assembly,_chromosome:_3	AUGUSTUS	start_codon	4472628	4472630	.	-	0	ID=g9704.t1.start1;Parent=g9704.t1;
OY759170.1_Sturmia_bella_genome_assembly,_chromosome:_3	AUGUSTUS	gene	4539061	4549538	.	-	.	ID=g9705;
OY759170.1_Sturmia_bella_genome_assembly,_chromosome:_3	AUGUSTUS	mRNA	4539061	4549538	0.46	-	.	ID=g9705.t1;Parent=g9705;
OY759170.1_Sturmia_bella_genome_assembly,_chromosome:_3	AUGUSTUS	stop_codon	4539061	4539063	.	-	0	ID=g9705.t1.stop1;Parent=g9705.t1;
OY759170.1_Sturmia_bella_genome_assembly,_chromosome:_3	AUGUSTUS	CDS	4539061	4539431	0.69	-	2	ID=g9705.t1.CDS1;Parent=g9705.t1;
OY759170.1_Sturmia_bella_genome_assembly,_chromosome:_3	AUGUSTUS	exon	4539061	4539431	.	-	.	ID=g9705.t1.exon1;Parent=g9705.t1;
OY759170.1_Sturmia_bella_genome_assembly,_chromosome:_3	AUGUSTUS	intron	4539432	4540707	1	-	.	ID=g9705.t1.intron1;Parent=g9705.t1;
OY759170.1_Sturmia_bella_genome_assembly,_chromosome:_3	AUGUSTUS	CDS	4540708	4541619	1	-	2	ID=g9705.t1.CDS2;Parent=g9705.t1;
OY759170.1_Sturmia_bella_genome_assembly,_chromosome:_3	AUGUSTUS	exon	4540708	4541619	.	-	.	ID=g9705.t1.exon2;Parent=g9705.t1;
OY759170.1_Sturmia_bella_genome_assembly,_chromosome:_3	AUGUSTUS	intron	4541620	4541963	1	-	.	ID=g9705.t1.intron2;Parent=g9705.t1;
OY759170.1_Sturmia_bella_genome_assembly,_chromosome:_3	AUGUSTUS	CDS	4541964	4542130	1	-	1	ID=g9705.t1.CDS3;Parent=g9705.t1;
OY759170.1_Sturmia_bella_genome_assembly,_chromosome:_3	AUGUSTUS	exon	4541964	4542130	.	-	.	ID=g9705.t1.exon3;Parent=g9705.t1;
OY759170.1_Sturmia_bella_genome_assembly,_chromosome:_3	AUGUSTUS	intron	4542131	4542925	1	-	.	ID=g9705.t1.intron3;Parent=g9705.t1;
OY759170.1_Sturmia_bella_genome_assembly,_chromosome:_3	AUGUSTUS	CDS	4542926	4543100	1	-	2	ID=g9705.t1.CDS4;Parent=g9705.t1;
OY759170.1_Sturmia_bella_genome_assembly,_chromosome:_3	AUGUSTUS	exon	4542926	4543100	.	-	.	ID=g9705.t1.exon4;Parent=g9705.t1;
OY759170.1_Sturmia_bella_genome_assembly,_chromosome:_3	AUGUSTUS	intron	4543101	4543166	1	-	.	ID=g9705.t1.intron4;Parent=g9705.t1;
OY759170.1_Sturmia_bella_genome_assembly,_chromosome:_3	AUGUSTUS	CDS	4543167	4543614	1	-	0	ID=g9705.t1.CDS5;Parent=g9705.t1;
OY759170.1_Sturmia_bella_genome_assembly,_chromosome:_3	AUGUSTUS	exon	4543167	4543614	.	-	.	ID=g9705.t1.exon5;Parent=g9705.t1;
OY759170.1_Sturmia_bella_genome_assembly,_chromosome:_3	AUGUSTUS	intron	4543615	4548809	0.7	-	.	ID=g9705.t1.intron5;Parent=g9705.t1;
OY759170.1_Sturmia_bella_genome_assembly,_chromosome:_3	AUGUSTUS	CDS	4548810	4548837	0.7	-	1	ID=g9705.t1.CDS6;Parent=g9705.t1;
OY759170.1_Sturmia_bella_genome_assembly,_chromosome:_3	AUGUSTUS	exon	4548810	4548837	.	-	.	ID=g9705.t1.exon6;Parent=g9705.t1;
OY759170.1_Sturmia_bella_genome_assembly,_chromosome:_3	AUGUSTUS	intron	4548838	4549497	0.67	-	.	ID=g9705.t1.intron6;Parent=g9705.t1;
OY759170.1_Sturmia_bella_genome_assembly,_chromosome:_3	AUGUSTUS	CDS	4549498	4549538	0.67	-	0	ID=g9705.t1.CDS7;Parent=g9705.t1;
OY759170.1_Sturmia_bella_genome_assembly,_chromosome:_3	AUGUSTUS	exon	4549498	4549538	.	-	.	ID=g9705.t1.exon7;Parent=g9705.t1;
OY759170.1_Sturmia_bella_genome_assembly,_chromosome:_3	AUGUSTUS	start_codon	4549536	4549538	.	-	0	ID=g9705.t1.start1;Parent=g9705.t1;
OY759170.1_Sturmia_bella_genome_assembly,_chromosome:_3	AUGUSTUS	gene	4656223	4664820	.	+	.	ID=g9706;
OY759170.1_Sturmia_bella_genome_assembly,_chromosome:_3	AUGUSTUS	mRNA	4656223	4664820	1	+	.	ID=g9706.t1;Parent=g9706;
OY759170.1_Sturmia_bella_genome_assembly,_chromosome:_3	AUGUSTUS	start_codon	4656223	4656225	.	+	0	ID=g9706.t1.start1;Parent=g9706.t1;
OY759170.1_Sturmia_bella_genome_assembly,_chromosome:_3	AUGUSTUS	CDS	4656223	4657048	1	+	0	ID=g9706.t1.CDS1;Parent=g9706.t1;
OY759170.1_Sturmia_bella_genome_assembly,_chromosome:_3	AUGUSTUS	exon	4656223	4657048	.	+	.	ID=g9706.t1.exon1;Parent=g9706.t1;
OY759170.1_Sturmia_bella_genome_assembly,_chromosome:_3	AUGUSTUS	intron	4657049	4659284	1	+	.	ID=g9706.t1.intron1;Parent=g9706.t1;
OY759170.1_Sturmia_bella_genome_assembly,_chromosome:_3	AUGUSTUS	CDS	4659285	4659395	1	+	2	ID=g9706.t1.CDS2;Parent=g9706.t1;
OY759170.1_Sturmia_bella_genome_assembly,_chromosome:_3	AUGUSTUS	exon	4659285	4659395	.	+	.	ID=g9706.t1.exon2;Parent=g9706.t1;
OY759170.1_Sturmia_bella_genome_assembly,_chromosome:_3	AUGUSTUS	intron	4659396	4661062	1	+	.	ID=g9706.t1.intron2;Parent=g9706.t1;
OY759170.1_Sturmia_bella_genome_assembly,_chromosome:_3	AUGUSTUS	CDS	4661063	4661169	1	+	2	ID=g9706.t1.CDS3;Parent=g9706.t1;
OY759170.1_Sturmia_bella_genome_assembly,_chromosome:_3	AUGUSTUS	exon	4661063	4661169	.	+	.	ID=g9706.t1.exon3;Parent=g9706.t1;
OY759170.1_Sturmia_bella_genome_assembly,_chromosome:_3	AUGUSTUS	intron	4661170	4661322	1	+	.	ID=g9706.t1.intron3;Parent=g9706.t1;
OY759170.1_Sturmia_bella_genome_assembly,_chromosome:_3	AUGUSTUS	CDS	4661323	4661583	1	+	0	ID=g9706.t1.CDS4;Parent=g9706.t1;
OY759170.1_Sturmia_bella_genome_assembly,_chromosome:_3	AUGUSTUS	exon	4661323	4661583	.	+	.	ID=g9706.t1.exon4;Parent=g9706.t1;
OY759170.1_Sturmia_bella_genome_assembly,_chromosome:_3	AUGUSTUS	intron	4661584	4662166	1	+	.	ID=g9706.t1.intron4;Parent=g9706.t1;
OY759170.1_Sturmia_bella_genome_assembly,_chromosome:_3	AUGUSTUS	CDS	4662167	4662463	1	+	0	ID=g9706.t1.CDS5;Parent=g9706.t1;
OY759170.1_Sturmia_bella_genome_assembly,_chromosome:_3	AUGUSTUS	exon	4662167	4662463	.	+	.	ID=g9706.t1.exon5;Parent=g9706.t1;
OY759170.1_Sturmia_bella_genome_assembly,_chromosome:_3	AUGUSTUS	intron	4662464	4662529	1	+	.	ID=g9706.t1.intron5;Parent=g9706.t1;
OY759170.1_Sturmia_bella_genome_assembly,_chromosome:_3	AUGUSTUS	CDS	4662530	4662793	1	+	0	ID=g9706.t1.CDS6;Parent=g9706.t1;
OY759170.1_Sturmia_bella_genome_assembly,_chromosome:_3	AUGUSTUS	exon	4662530	4662793	.	+	.	ID=g9706.t1.exon6;Parent=g9706.t1;
OY759170.1_Sturmia_bella_genome_assembly,_chromosome:_3	AUGUSTUS	intron	4662794	4663423	1	+	.	ID=g9706.t1.intron6;Parent=g9706.t1;
OY759170.1_Sturmia_bella_genome_assembly,_chromosome:_3	AUGUSTUS	CDS	4663424	4663569	1	+	0	ID=g9706.t1.CDS7;Parent=g9706.t1;
OY759170.1_Sturmia_bella_genome_assembly,_chromosome:_3	AUGUSTUS	exon	4663424	4663569	.	+	.	ID=g9706.t1.exon7;Parent=g9706.t1;
OY759170.1_Sturmia_bella_genome_assembly,_chromosome:_3	AUGUSTUS	intron	4663570	4664417	1	+	.	ID=g9706.t1.intron7;Parent=g9706.t1;
OY759170.1_Sturmia_bella_genome_assembly,_chromosome:_3	AUGUSTUS	CDS	4664418	4664820	1	+	1	ID=g9706.t1.CDS8;Parent=g9706.t1;
OY759170.1_Sturmia_bella_genome_assembly,_chromosome:_3	AUGUSTUS	exon	4664418	4664820	.	+	.	ID=g9706.t1.exon8;Parent=g9706.t1;
OY759170.1_Sturmia_bella_genome_assembly,_chromosome:_3	AUGUSTUS	stop_codon	4664818	4664820	.	+	0	ID=g9706.t1.stop1;Parent=g9706.t1;
OY759170.1_Sturmia_bella_genome_assembly,_chromosome:_3	AUGUSTUS	mRNA	4656223	4664820	1	+	.	ID=g9706.t2;Parent=g9706;
OY759170.1_Sturmia_bella_genome_assembly,_chromosome:_3	AUGUSTUS	start_codon	4656223	4656225	.	+	0	ID=g9706.t2.start1;Parent=g9706.t2;
OY759170.1_Sturmia_bella_genome_assembly,_chromosome:_3	AUGUSTUS	CDS	4656223	4657048	1	+	0	ID=g9706.t2.CDS1;Parent=g9706.t2;
OY759170.1_Sturmia_bella_genome_assembly,_chromosome:_3	AUGUSTUS	exon	4656223	4657048	.	+	.	ID=g9706.t2.exon1;Parent=g9706.t2;
OY759170.1_Sturmia_bella_genome_assembly,_chromosome:_3	AUGUSTUS	intron	4657049	4659284	1	+	.	ID=g9706.t2.intron1;Parent=g9706.t2;
OY759170.1_Sturmia_bella_genome_assembly,_chromosome:_3	AUGUSTUS	CDS	4659285	4659395	1	+	2	ID=g9706.t2.CDS2;Parent=g9706.t2;
OY759170.1_Sturmia_bella_genome_assembly,_chromosome:_3	AUGUSTUS	exon	4659285	4659395	.	+	.	ID=g9706.t2.exon2;Parent=g9706.t2;
OY759170.1_Sturmia_bella_genome_assembly,_chromosome:_3	AUGUSTUS	intron	4659396	4661062	1	+	.	ID=g9706.t2.intron2;Parent=g9706.t2;
OY759170.1_Sturmia_bella_genome_assembly,_chromosome:_3	AUGUSTUS	CDS	4661063	4661205	1	+	2	ID=g9706.t2.CDS3;Parent=g9706.t2;
OY759170.1_Sturmia_bella_genome_assembly,_chromosome:_3	AUGUSTUS	exon	4661063	4661205	.	+	.	ID=g9706.t2.exon3;Parent=g9706.t2;
OY759170.1_Sturmia_bella_genome_assembly,_chromosome:_3	AUGUSTUS	intron	4661206	4661322	1	+	.	ID=g9706.t2.intron3;Parent=g9706.t2;
OY759170.1_Sturmia_bella_genome_assembly,_chromosome:_3	AUGUSTUS	CDS	4661323	4661583	1	+	0	ID=g9706.t2.CDS4;Parent=g9706.t2;
OY759170.1_Sturmia_bella_genome_assembly,_chromosome:_3	AUGUSTUS	exon	4661323	4661583	.	+	.	ID=g9706.t2.exon4;Parent=g9706.t2;
OY759170.1_Sturmia_bella_genome_assembly,_chromosome:_3	AUGUSTUS	intron	4661584	4662166	1	+	.	ID=g9706.t2.intron4;Parent=g9706.t2;
OY759170.1_Sturmia_bella_genome_assembly,_chromosome:_3	AUGUSTUS	CDS	4662167	4662463	1	+	0	ID=g9706.t2.CDS5;Parent=g9706.t2;
OY759170.1_Sturmia_bella_genome_assembly,_chromosome:_3	AUGUSTUS	exon	4662167	4662463	.	+	.	ID=g9706.t2.exon5;Parent=g9706.t2;
OY759170.1_Sturmia_bella_genome_assembly,_chromosome:_3	AUGUSTUS	intron	4662464	4662529	1	+	.	ID=g9706.t2.intron5;Parent=g9706.t2;
OY759170.1_Sturmia_bella_genome_assembly,_chromosome:_3	AUGUSTUS	CDS	4662530	4662793	1	+	0	ID=g9706.t2.CDS6;Parent=g9706.t2;
OY759170.1_Sturmia_bella_genome_assembly,_chromosome:_3	AUGUSTUS	exon	4662530	4662793	.	+	.	ID=g9706.t2.exon6;Parent=g9706.t2;
OY759170.1_Sturmia_bella_genome_assembly,_chromosome:_3	AUGUSTUS	intron	4662794	4663423	1	+	.	ID=g9706.t2.intron6;Parent=g9706.t2;
OY759170.1_Sturmia_bella_genome_assembly,_chromosome:_3	AUGUSTUS	CDS	4663424	4663569	1	+	0	ID=g9706.t2.CDS7;Parent=g9706.t2;
OY759170.1_Sturmia_bella_genome_assembly,_chromosome:_3	AUGUSTUS	exon	4663424	4663569	.	+	.	ID=g9706.t2.exon7;Parent=g9706.t2;
OY759170.1_Sturmia_bella_genome_assembly,_chromosome:_3	AUGUSTUS	intron	4663570	4664417	1	+	.	ID=g9706.t2.intron7;Parent=g9706.t2;
OY759170.1_Sturmia_bella_genome_assembly,_chromosome:_3	AUGUSTUS	CDS	4664418	4664820	1	+	1	ID=g9706.t2.CDS8;Parent=g9706.t2;
OY759170.1_Sturmia_bella_genome_assembly,_chromosome:_3	AUGUSTUS	exon	4664418	4664820	.	+	.	ID=g9706.t2.exon8;Parent=g9706.t2;
OY759170.1_Sturmia_bella_genome_assembly,_chromosome:_3	AUGUSTUS	stop_codon	4664818	4664820	.	+	0	ID=g9706.t2.stop1;Parent=g9706.t2;
OY759170.1_Sturmia_bella_genome_assembly,_chromosome:_3	AUGUSTUS	gene	4671266	4675904	.	-	.	ID=g9707;
OY759170.1_Sturmia_bella_genome_assembly,_chromosome:_3	AUGUSTUS	mRNA	4671266	4675904	1	-	.	ID=g9707.t1;Parent=g9707;
OY759170.1_Sturmia_bella_genome_assembly,_chromosome:_3	AUGUSTUS	stop_codon	4671266	4671268	.	-	0	ID=g9707.t1.stop1;Parent=g9707.t1;
OY759170.1_Sturmia_bella_genome_assembly,_chromosome:_3	AUGUSTUS	CDS	4671266	4672207	1	-	0	ID=g9707.t1.CDS1;Parent=g9707.t1;
OY759170.1_Sturmia_bella_genome_assembly,_chromosome:_3	AUGUSTUS	exon	4671266	4672207	.	-	.	ID=g9707.t1.exon1;Parent=g9707.t1;
OY759170.1_Sturmia_bella_genome_assembly,_chromosome:_3	AUGUSTUS	intron	4672208	4674751	1	-	.	ID=g9707.t1.intron1;Parent=g9707.t1;
OY759170.1_Sturmia_bella_genome_assembly,_chromosome:_3	AUGUSTUS	CDS	4674752	4674906	1	-	2	ID=g9707.t1.CDS2;Parent=g9707.t1;
OY759170.1_Sturmia_bella_genome_assembly,_chromosome:_3	AUGUSTUS	exon	4674752	4674906	.	-	.	ID=g9707.t1.exon2;Parent=g9707.t1;
OY759170.1_Sturmia_bella_genome_assembly,_chromosome:_3	AUGUSTUS	intron	4674907	4674981	1	-	.	ID=g9707.t1.intron2;Parent=g9707.t1;
OY759170.1_Sturmia_bella_genome_assembly,_chromosome:_3	AUGUSTUS	CDS	4674982	4675161	1	-	2	ID=g9707.t1.CDS3;Parent=g9707.t1;
OY759170.1_Sturmia_bella_genome_assembly,_chromosome:_3	AUGUSTUS	exon	4674982	4675161	.	-	.	ID=g9707.t1.exon3;Parent=g9707.t1;
OY759170.1_Sturmia_bella_genome_assembly,_chromosome:_3	AUGUSTUS	intron	4675162	4675249	1	-	.	ID=g9707.t1.intron3;Parent=g9707.t1;
OY759170.1_Sturmia_bella_genome_assembly,_chromosome:_3	AUGUSTUS	CDS	4675250	4675904	1	-	0	ID=g9707.t1.CDS4;Parent=g9707.t1;
OY759170.1_Sturmia_bella_genome_assembly,_chromosome:_3	AUGUSTUS	exon	4675250	4675904	.	-	.	ID=g9707.t1.exon4;Parent=g9707.t1;
OY759170.1_Sturmia_bella_genome_assembly,_chromosome:_3	AUGUSTUS	start_codon	4675902	4675904	.	-	0	ID=g9707.t1.start1;Parent=g9707.t1;
OY759170.1_Sturmia_bella_genome_assembly,_chromosome:_3	AUGUSTUS	gene	4675999	4676518	.	+	.	ID=g9708;
OY759170.1_Sturmia_bella_genome_assembly,_chromosome:_3	AUGUSTUS	mRNA	4675999	4676518	1	+	.	ID=g9708.t1;Parent=g9708;
OY759170.1_Sturmia_bella_genome_assembly,_chromosome:_3	AUGUSTUS	start_codon	4675999	4676001	.	+	0	ID=g9708.t1.start1;Parent=g9708.t1;
OY759170.1_Sturmia_bella_genome_assembly,_chromosome:_3	AUGUSTUS	CDS	4675999	4676011	1	+	0	ID=g9708.t1.CDS1;Parent=g9708.t1;
OY759170.1_Sturmia_bella_genome_assembly,_chromosome:_3	AUGUSTUS	exon	4675999	4676011	.	+	.	ID=g9708.t1.exon1;Parent=g9708.t1;
OY759170.1_Sturmia_bella_genome_assembly,_chromosome:_3	AUGUSTUS	intron	4676012	4676114	1	+	.	ID=g9708.t1.intron1;Parent=g9708.t1;
OY759170.1_Sturmia_bella_genome_assembly,_chromosome:_3	AUGUSTUS	CDS	4676115	4676518	1	+	2	ID=g9708.t1.CDS2;Parent=g9708.t1;
OY759170.1_Sturmia_bella_genome_assembly,_chromosome:_3	AUGUSTUS	exon	4676115	4676518	.	+	.	ID=g9708.t1.exon2;Parent=g9708.t1;
OY759170.1_Sturmia_bella_genome_assembly,_chromosome:_3	AUGUSTUS	stop_codon	4676516	4676518	.	+	0	ID=g9708.t1.stop1;Parent=g9708.t1;
OY759170.1_Sturmia_bella_genome_assembly,_chromosome:_3	AUGUSTUS	gene	4678570	4682023	.	+	.	ID=g9709;
OY759170.1_Sturmia_bella_genome_assembly,_chromosome:_3	AUGUSTUS	mRNA	4678570	4682023	1	+	.	ID=g9709.t1;Parent=g9709;
OY759170.1_Sturmia_bella_genome_assembly,_chromosome:_3	AUGUSTUS	start_codon	4678570	4678572	.	+	0	ID=g9709.t1.start1;Parent=g9709.t1;
OY759170.1_Sturmia_bella_genome_assembly,_chromosome:_3	AUGUSTUS	CDS	4678570	4678886	1	+	0	ID=g9709.t1.CDS1;Parent=g9709.t1;
OY759170.1_Sturmia_bella_genome_assembly,_chromosome:_3	AUGUSTUS	exon	4678570	4678886	.	+	.	ID=g9709.t1.exon1;Parent=g9709.t1;
OY759170.1_Sturmia_bella_genome_assembly,_chromosome:_3	AUGUSTUS	intron	4678887	4680710	1	+	.	ID=g9709.t1.intron1;Parent=g9709.t1;
OY759170.1_Sturmia_bella_genome_assembly,_chromosome:_3	AUGUSTUS	CDS	4680711	4681171	1	+	1	ID=g9709.t1.CDS2;Parent=g9709.t1;
OY759170.1_Sturmia_bella_genome_assembly,_chromosome:_3	AUGUSTUS	exon	4680711	4681171	.	+	.	ID=g9709.t1.exon2;Parent=g9709.t1;
OY759170.1_Sturmia_bella_genome_assembly,_chromosome:_3	AUGUSTUS	intron	4681172	4681232	1	+	.	ID=g9709.t1.intron2;Parent=g9709.t1;
OY759170.1_Sturmia_bella_genome_assembly,_chromosome:_3	AUGUSTUS	CDS	4681233	4682023	1	+	2	ID=g9709.t1.CDS3;Parent=g9709.t1;
OY759170.1_Sturmia_bella_genome_assembly,_chromosome:_3	AUGUSTUS	exon	4681233	4682023	.	+	.	ID=g9709.t1.exon3;Parent=g9709.t1;
OY759170.1_Sturmia_bella_genome_assembly,_chromosome:_3	AUGUSTUS	stop_codon	4682021	4682023	.	+	0	ID=g9709.t1.stop1;Parent=g9709.t1;
OY759170.1_Sturmia_bella_genome_assembly,_chromosome:_3	AUGUSTUS	gene	4683116	4686143	.	-	.	ID=g9710;
OY759170.1_Sturmia_bella_genome_assembly,_chromosome:_3	AUGUSTUS	mRNA	4683116	4686143	1	-	.	ID=g9710.t1;Parent=g9710;
OY759170.1_Sturmia_bella_genome_assembly,_chromosome:_3	AUGUSTUS	stop_codon	4683116	4683118	.	-	0	ID=g9710.t1.stop1;Parent=g9710.t1;
OY759170.1_Sturmia_bella_genome_assembly,_chromosome:_3	AUGUSTUS	CDS	4683116	4683262	1	-	0	ID=g9710.t1.CDS1;Parent=g9710.t1;
OY759170.1_Sturmia_bella_genome_assembly,_chromosome:_3	AUGUSTUS	exon	4683116	4683262	.	-	.	ID=g9710.t1.exon1;Parent=g9710.t1;
OY759170.1_Sturmia_bella_genome_assembly,_chromosome:_3	AUGUSTUS	intron	4683263	4684555	1	-	.	ID=g9710.t1.intron1;Parent=g9710.t1;
OY759170.1_Sturmia_bella_genome_assembly,_chromosome:_3	AUGUSTUS	CDS	4684556	4685515	1	-	0	ID=g9710.t1.CDS2;Parent=g9710.t1;
OY759170.1_Sturmia_bella_genome_assembly,_chromosome:_3	AUGUSTUS	exon	4684556	4685515	.	-	.	ID=g9710.t1.exon2;Parent=g9710.t1;
OY759170.1_Sturmia_bella_genome_assembly,_chromosome:_3	AUGUSTUS	intron	4685516	4685804	1	-	.	ID=g9710.t1.intron2;Parent=g9710.t1;
OY759170.1_Sturmia_bella_genome_assembly,_chromosome:_3	AUGUSTUS	CDS	4685805	4686143	1	-	0	ID=g9710.t1.CDS3;Parent=g9710.t1;
OY759170.1_Sturmia_bella_genome_assembly,_chromosome:_3	AUGUSTUS	exon	4685805	4686143	.	-	.	ID=g9710.t1.exon3;Parent=g9710.t1;
OY759170.1_Sturmia_bella_genome_assembly,_chromosome:_3	AUGUSTUS	start_codon	4686141	4686143	.	-	0	ID=g9710.t1.start1;Parent=g9710.t1;
OY759170.1_Sturmia_bella_genome_assembly,_chromosome:_3	AUGUSTUS	gene	4741246	4743153	.	-	.	ID=g9711;
OY759170.1_Sturmia_bella_genome_assembly,_chromosome:_3	AUGUSTUS	mRNA	4741246	4743153	1	-	.	ID=g9711.t1;Parent=g9711;
OY759170.1_Sturmia_bella_genome_assembly,_chromosome:_3	AUGUSTUS	stop_codon	4741246	4741248	.	-	0	ID=g9711.t1.stop1;Parent=g9711.t1;
OY759170.1_Sturmia_bella_genome_assembly,_chromosome:_3	AUGUSTUS	CDS	4741246	4743153	1	-	0	ID=g9711.t1.CDS1;Parent=g9711.t1;
OY759170.1_Sturmia_bella_genome_assembly,_chromosome:_3	AUGUSTUS	exon	4741246	4743153	.	-	.	ID=g9711.t1.exon1;Parent=g9711.t1;
OY759170.1_Sturmia_bella_genome_assembly,_chromosome:_3	AUGUSTUS	start_codon	4743151	4743153	.	-	0	ID=g9711.t1.start1;Parent=g9711.t1;
OY759170.1_Sturmia_bella_genome_assembly,_chromosome:_3	AUGUSTUS	gene	4763972	4764600	.	-	.	ID=g9712;
OY759170.1_Sturmia_bella_genome_assembly,_chromosome:_3	AUGUSTUS	mRNA	4763972	4764600	0.95	-	.	ID=g9712.t1;Parent=g9712;
OY759170.1_Sturmia_bella_genome_assembly,_chromosome:_3	AUGUSTUS	stop_codon	4763972	4763974	.	-	0	ID=g9712.t1.stop1;Parent=g9712.t1;
OY759170.1_Sturmia_bella_genome_assembly,_chromosome:_3	AUGUSTUS	CDS	4763972	4764454	1	-	0	ID=g9712.t1.CDS1;Parent=g9712.t1;
OY759170.1_Sturmia_bella_genome_assembly,_chromosome:_3	AUGUSTUS	exon	4763972	4764454	.	-	.	ID=g9712.t1.exon1;Parent=g9712.t1;
OY759170.1_Sturmia_bella_genome_assembly,_chromosome:_3	AUGUSTUS	intron	4764455	4764525	1	-	.	ID=g9712.t1.intron1;Parent=g9712.t1;
OY759170.1_Sturmia_bella_genome_assembly,_chromosome:_3	AUGUSTUS	CDS	4764526	4764600	0.95	-	0	ID=g9712.t1.CDS2;Parent=g9712.t1;
OY759170.1_Sturmia_bella_genome_assembly,_chromosome:_3	AUGUSTUS	exon	4764526	4764600	.	-	.	ID=g9712.t1.exon2;Parent=g9712.t1;
OY759170.1_Sturmia_bella_genome_assembly,_chromosome:_3	AUGUSTUS	start_codon	4764598	4764600	.	-	0	ID=g9712.t1.start1;Parent=g9712.t1;
OY759170.1_Sturmia_bella_genome_assembly,_chromosome:_3	AUGUSTUS	gene	4764964	4765577	.	+	.	ID=g9713;
OY759170.1_Sturmia_bella_genome_assembly,_chromosome:_3	AUGUSTUS	mRNA	4764964	4765577	1	+	.	ID=g9713.t1;Parent=g9713;
OY759170.1_Sturmia_bella_genome_assembly,_chromosome:_3	AUGUSTUS	start_codon	4764964	4764966	.	+	0	ID=g9713.t1.start1;Parent=g9713.t1;
OY759170.1_Sturmia_bella_genome_assembly,_chromosome:_3	AUGUSTUS	CDS	4764964	4765026	1	+	0	ID=g9713.t1.CDS1;Parent=g9713.t1;
OY759170.1_Sturmia_bella_genome_assembly,_chromosome:_3	AUGUSTUS	exon	4764964	4765026	.	+	.	ID=g9713.t1.exon1;Parent=g9713.t1;
OY759170.1_Sturmia_bella_genome_assembly,_chromosome:_3	AUGUSTUS	intron	4765027	4765094	1	+	.	ID=g9713.t1.intron1;Parent=g9713.t1;
OY759170.1_Sturmia_bella_genome_assembly,_chromosome:_3	AUGUSTUS	CDS	4765095	4765577	1	+	0	ID=g9713.t1.CDS2;Parent=g9713.t1;
OY759170.1_Sturmia_bella_genome_assembly,_chromosome:_3	AUGUSTUS	exon	4765095	4765577	.	+	.	ID=g9713.t1.exon2;Parent=g9713.t1;
OY759170.1_Sturmia_bella_genome_assembly,_chromosome:_3	AUGUSTUS	stop_codon	4765575	4765577	.	+	0	ID=g9713.t1.stop1;Parent=g9713.t1;
OY759170.1_Sturmia_bella_genome_assembly,_chromosome:_3	AUGUSTUS	gene	4774575	4826338	.	-	.	ID=g9714;
OY759170.1_Sturmia_bella_genome_assembly,_chromosome:_3	AUGUSTUS	mRNA	4774575	4826338	0.86	-	.	ID=g9714.t1;Parent=g9714;
OY759170.1_Sturmia_bella_genome_assembly,_chromosome:_3	AUGUSTUS	stop_codon	4774575	4774577	.	-	0	ID=g9714.t1.stop1;Parent=g9714.t1;
OY759170.1_Sturmia_bella_genome_assembly,_chromosome:_3	AUGUSTUS	CDS	4774575	4775663	1	-	0	ID=g9714.t1.CDS1;Parent=g9714.t1;
OY759170.1_Sturmia_bella_genome_assembly,_chromosome:_3	AUGUSTUS	exon	4774575	4775663	.	-	.	ID=g9714.t1.exon1;Parent=g9714.t1;
OY759170.1_Sturmia_bella_genome_assembly,_chromosome:_3	AUGUSTUS	intron	4775664	4777399	1	-	.	ID=g9714.t1.intron1;Parent=g9714.t1;
OY759170.1_Sturmia_bella_genome_assembly,_chromosome:_3	AUGUSTUS	CDS	4777400	4777690	1	-	0	ID=g9714.t1.CDS2;Parent=g9714.t1;
OY759170.1_Sturmia_bella_genome_assembly,_chromosome:_3	AUGUSTUS	exon	4777400	4777690	.	-	.	ID=g9714.t1.exon2;Parent=g9714.t1;
OY759170.1_Sturmia_bella_genome_assembly,_chromosome:_3	AUGUSTUS	intron	4777691	4779894	1	-	.	ID=g9714.t1.intron2;Parent=g9714.t1;
OY759170.1_Sturmia_bella_genome_assembly,_chromosome:_3	AUGUSTUS	CDS	4779895	4780343	1	-	2	ID=g9714.t1.CDS3;Parent=g9714.t1;
OY759170.1_Sturmia_bella_genome_assembly,_chromosome:_3	AUGUSTUS	exon	4779895	4780343	.	-	.	ID=g9714.t1.exon3;Parent=g9714.t1;
OY759170.1_Sturmia_bella_genome_assembly,_chromosome:_3	AUGUSTUS	intron	4780344	4780410	1	-	.	ID=g9714.t1.intron3;Parent=g9714.t1;
OY759170.1_Sturmia_bella_genome_assembly,_chromosome:_3	AUGUSTUS	CDS	4780411	4780663	0.99	-	0	ID=g9714.t1.CDS4;Parent=g9714.t1;
OY759170.1_Sturmia_bella_genome_assembly,_chromosome:_3	AUGUSTUS	exon	4780411	4780663	.	-	.	ID=g9714.t1.exon4;Parent=g9714.t1;
OY759170.1_Sturmia_bella_genome_assembly,_chromosome:_3	AUGUSTUS	intron	4780664	4786451	0.99	-	.	ID=g9714.t1.intron4;Parent=g9714.t1;
OY759170.1_Sturmia_bella_genome_assembly,_chromosome:_3	AUGUSTUS	CDS	4786452	4786651	1	-	2	ID=g9714.t1.CDS5;Parent=g9714.t1;
OY759170.1_Sturmia_bella_genome_assembly,_chromosome:_3	AUGUSTUS	exon	4786452	4786651	.	-	.	ID=g9714.t1.exon5;Parent=g9714.t1;
OY759170.1_Sturmia_bella_genome_assembly,_chromosome:_3	AUGUSTUS	intron	4786652	4789240	1	-	.	ID=g9714.t1.intron5;Parent=g9714.t1;
OY759170.1_Sturmia_bella_genome_assembly,_chromosome:_3	AUGUSTUS	CDS	4789241	4789313	1	-	0	ID=g9714.t1.CDS6;Parent=g9714.t1;
OY759170.1_Sturmia_bella_genome_assembly,_chromosome:_3	AUGUSTUS	exon	4789241	4789313	.	-	.	ID=g9714.t1.exon6;Parent=g9714.t1;
OY759170.1_Sturmia_bella_genome_assembly,_chromosome:_3	AUGUSTUS	intron	4789314	4789429	1	-	.	ID=g9714.t1.intron6;Parent=g9714.t1;
OY759170.1_Sturmia_bella_genome_assembly,_chromosome:_3	AUGUSTUS	CDS	4789430	4789582	1	-	0	ID=g9714.t1.CDS7;Parent=g9714.t1;
OY759170.1_Sturmia_bella_genome_assembly,_chromosome:_3	AUGUSTUS	exon	4789430	4789582	.	-	.	ID=g9714.t1.exon7;Parent=g9714.t1;
OY759170.1_Sturmia_bella_genome_assembly,_chromosome:_3	AUGUSTUS	intron	4789583	4789649	1	-	.	ID=g9714.t1.intron7;Parent=g9714.t1;
OY759170.1_Sturmia_bella_genome_assembly,_chromosome:_3	AUGUSTUS	CDS	4789650	4789996	1	-	2	ID=g9714.t1.CDS8;Parent=g9714.t1;
OY759170.1_Sturmia_bella_genome_assembly,_chromosome:_3	AUGUSTUS	exon	4789650	4789996	.	-	.	ID=g9714.t1.exon8;Parent=g9714.t1;
OY759170.1_Sturmia_bella_genome_assembly,_chromosome:_3	AUGUSTUS	intron	4789997	4792585	1	-	.	ID=g9714.t1.intron8;Parent=g9714.t1;
OY759170.1_Sturmia_bella_genome_assembly,_chromosome:_3	AUGUSTUS	CDS	4792586	4792682	1	-	0	ID=g9714.t1.CDS9;Parent=g9714.t1;
OY759170.1_Sturmia_bella_genome_assembly,_chromosome:_3	AUGUSTUS	exon	4792586	4792682	.	-	.	ID=g9714.t1.exon9;Parent=g9714.t1;
OY759170.1_Sturmia_bella_genome_assembly,_chromosome:_3	AUGUSTUS	intron	4792683	4794553	1	-	.	ID=g9714.t1.intron9;Parent=g9714.t1;
OY759170.1_Sturmia_bella_genome_assembly,_chromosome:_3	AUGUSTUS	CDS	4794554	4794697	1	-	0	ID=g9714.t1.CDS10;Parent=g9714.t1;
OY759170.1_Sturmia_bella_genome_assembly,_chromosome:_3	AUGUSTUS	exon	4794554	4794697	.	-	.	ID=g9714.t1.exon10;Parent=g9714.t1;
OY759170.1_Sturmia_bella_genome_assembly,_chromosome:_3	AUGUSTUS	intron	4794698	4794773	1	-	.	ID=g9714.t1.intron10;Parent=g9714.t1;
OY759170.1_Sturmia_bella_genome_assembly,_chromosome:_3	AUGUSTUS	CDS	4794774	4794886	1	-	2	ID=g9714.t1.CDS11;Parent=g9714.t1;
OY759170.1_Sturmia_bella_genome_assembly,_chromosome:_3	AUGUSTUS	exon	4794774	4794886	.	-	.	ID=g9714.t1.exon11;Parent=g9714.t1;
OY759170.1_Sturmia_bella_genome_assembly,_chromosome:_3	AUGUSTUS	intron	4794887	4796356	1	-	.	ID=g9714.t1.intron11;Parent=g9714.t1;
OY759170.1_Sturmia_bella_genome_assembly,_chromosome:_3	AUGUSTUS	CDS	4796357	4796488	1	-	2	ID=g9714.t1.CDS12;Parent=g9714.t1;
OY759170.1_Sturmia_bella_genome_assembly,_chromosome:_3	AUGUSTUS	exon	4796357	4796488	.	-	.	ID=g9714.t1.exon12;Parent=g9714.t1;
OY759170.1_Sturmia_bella_genome_assembly,_chromosome:_3	AUGUSTUS	intron	4796489	4806385	0.99	-	.	ID=g9714.t1.intron12;Parent=g9714.t1;
OY759170.1_Sturmia_bella_genome_assembly,_chromosome:_3	AUGUSTUS	CDS	4806386	4806498	0.99	-	1	ID=g9714.t1.CDS13;Parent=g9714.t1;
OY759170.1_Sturmia_bella_genome_assembly,_chromosome:_3	AUGUSTUS	exon	4806386	4806498	.	-	.	ID=g9714.t1.exon13;Parent=g9714.t1;
OY759170.1_Sturmia_bella_genome_assembly,_chromosome:_3	AUGUSTUS	intron	4806499	4812653	0.98	-	.	ID=g9714.t1.intron13;Parent=g9714.t1;
OY759170.1_Sturmia_bella_genome_assembly,_chromosome:_3	AUGUSTUS	CDS	4812654	4812774	0.98	-	2	ID=g9714.t1.CDS14;Parent=g9714.t1;
OY759170.1_Sturmia_bella_genome_assembly,_chromosome:_3	AUGUSTUS	exon	4812654	4812774	.	-	.	ID=g9714.t1.exon14;Parent=g9714.t1;
OY759170.1_Sturmia_bella_genome_assembly,_chromosome:_3	AUGUSTUS	intron	4812775	4826259	0.88	-	.	ID=g9714.t1.intron14;Parent=g9714.t1;
OY759170.1_Sturmia_bella_genome_assembly,_chromosome:_3	AUGUSTUS	CDS	4826260	4826338	0.88	-	0	ID=g9714.t1.CDS15;Parent=g9714.t1;
OY759170.1_Sturmia_bella_genome_assembly,_chromosome:_3	AUGUSTUS	exon	4826260	4826338	.	-	.	ID=g9714.t1.exon15;Parent=g9714.t1;
OY759170.1_Sturmia_bella_genome_assembly,_chromosome:_3	AUGUSTUS	start_codon	4826336	4826338	.	-	0	ID=g9714.t1.start1;Parent=g9714.t1;
OY759170.1_Sturmia_bella_genome_assembly,_chromosome:_3	AUGUSTUS	gene	4862408	4873087	.	+	.	ID=g9715;
OY759170.1_Sturmia_bella_genome_assembly,_chromosome:_3	AUGUSTUS	mRNA	4862408	4873087	1	+	.	ID=g9715.t1;Parent=g9715;
OY759170.1_Sturmia_bella_genome_assembly,_chromosome:_3	AUGUSTUS	start_codon	4862408	4862410	.	+	0	ID=g9715.t1.start1;Parent=g9715.t1;
OY759170.1_Sturmia_bella_genome_assembly,_chromosome:_3	AUGUSTUS	CDS	4862408	4862683	1	+	0	ID=g9715.t1.CDS1;Parent=g9715.t1;
OY759170.1_Sturmia_bella_genome_assembly,_chromosome:_3	AUGUSTUS	exon	4862408	4862683	.	+	.	ID=g9715.t1.exon1;Parent=g9715.t1;
OY759170.1_Sturmia_bella_genome_assembly,_chromosome:_3	AUGUSTUS	intron	4862684	4864982	1	+	.	ID=g9715.t1.intron1;Parent=g9715.t1;
OY759170.1_Sturmia_bella_genome_assembly,_chromosome:_3	AUGUSTUS	CDS	4864983	4865193	1	+	0	ID=g9715.t1.CDS2;Parent=g9715.t1;
OY759170.1_Sturmia_bella_genome_assembly,_chromosome:_3	AUGUSTUS	exon	4864983	4865193	.	+	.	ID=g9715.t1.exon2;Parent=g9715.t1;
OY759170.1_Sturmia_bella_genome_assembly,_chromosome:_3	AUGUSTUS	intron	4865194	4870962	1	+	.	ID=g9715.t1.intron2;Parent=g9715.t1;
OY759170.1_Sturmia_bella_genome_assembly,_chromosome:_3	AUGUSTUS	CDS	4870963	4871505	1	+	2	ID=g9715.t1.CDS3;Parent=g9715.t1;
OY759170.1_Sturmia_bella_genome_assembly,_chromosome:_3	AUGUSTUS	exon	4870963	4871505	.	+	.	ID=g9715.t1.exon3;Parent=g9715.t1;
OY759170.1_Sturmia_bella_genome_assembly,_chromosome:_3	AUGUSTUS	intron	4871506	4871583	1	+	.	ID=g9715.t1.intron3;Parent=g9715.t1;
OY759170.1_Sturmia_bella_genome_assembly,_chromosome:_3	AUGUSTUS	CDS	4871584	4871698	1	+	2	ID=g9715.t1.CDS4;Parent=g9715.t1;
OY759170.1_Sturmia_bella_genome_assembly,_chromosome:_3	AUGUSTUS	exon	4871584	4871698	.	+	.	ID=g9715.t1.exon4;Parent=g9715.t1;
OY759170.1_Sturmia_bella_genome_assembly,_chromosome:_3	AUGUSTUS	intron	4871699	4872444	1	+	.	ID=g9715.t1.intron4;Parent=g9715.t1;
OY759170.1_Sturmia_bella_genome_assembly,_chromosome:_3	AUGUSTUS	CDS	4872445	4873087	1	+	1	ID=g9715.t1.CDS5;Parent=g9715.t1;
OY759170.1_Sturmia_bella_genome_assembly,_chromosome:_3	AUGUSTUS	exon	4872445	4873087	.	+	.	ID=g9715.t1.exon5;Parent=g9715.t1;
OY759170.1_Sturmia_bella_genome_assembly,_chromosome:_3	AUGUSTUS	stop_codon	4873085	4873087	.	+	0	ID=g9715.t1.stop1;Parent=g9715.t1;
OY759170.1_Sturmia_bella_genome_assembly,_chromosome:_3	AUGUSTUS	gene	4878736	4888607	.	-	.	ID=g9716;
OY759170.1_Sturmia_bella_genome_assembly,_chromosome:_3	AUGUSTUS	mRNA	4878736	4888607	1	-	.	ID=g9716.t1;Parent=g9716;
OY759170.1_Sturmia_bella_genome_assembly,_chromosome:_3	AUGUSTUS	stop_codon	4878736	4878738	.	-	0	ID=g9716.t1.stop1;Parent=g9716.t1;
OY759170.1_Sturmia_bella_genome_assembly,_chromosome:_3	AUGUSTUS	CDS	4878736	4878930	1	-	0	ID=g9716.t1.CDS1;Parent=g9716.t1;
OY759170.1_Sturmia_bella_genome_assembly,_chromosome:_3	AUGUSTUS	exon	4878736	4878930	.	-	.	ID=g9716.t1.exon1;Parent=g9716.t1;
OY759170.1_Sturmia_bella_genome_assembly,_chromosome:_3	AUGUSTUS	intron	4878931	4878994	1	-	.	ID=g9716.t1.intron1;Parent=g9716.t1;
OY759170.1_Sturmia_bella_genome_assembly,_chromosome:_3	AUGUSTUS	CDS	4878995	4879176	1	-	2	ID=g9716.t1.CDS2;Parent=g9716.t1;
OY759170.1_Sturmia_bella_genome_assembly,_chromosome:_3	AUGUSTUS	exon	4878995	4879176	.	-	.	ID=g9716.t1.exon2;Parent=g9716.t1;
OY759170.1_Sturmia_bella_genome_assembly,_chromosome:_3	AUGUSTUS	intron	4879177	4879242	1	-	.	ID=g9716.t1.intron2;Parent=g9716.t1;
OY759170.1_Sturmia_bella_genome_assembly,_chromosome:_3	AUGUSTUS	CDS	4879243	4879374	1	-	2	ID=g9716.t1.CDS3;Parent=g9716.t1;
OY759170.1_Sturmia_bella_genome_assembly,_chromosome:_3	AUGUSTUS	exon	4879243	4879374	.	-	.	ID=g9716.t1.exon3;Parent=g9716.t1;
OY759170.1_Sturmia_bella_genome_assembly,_chromosome:_3	AUGUSTUS	intron	4879375	4880721	1	-	.	ID=g9716.t1.intron3;Parent=g9716.t1;
OY759170.1_Sturmia_bella_genome_assembly,_chromosome:_3	AUGUSTUS	CDS	4880722	4880918	1	-	1	ID=g9716.t1.CDS4;Parent=g9716.t1;
OY759170.1_Sturmia_bella_genome_assembly,_chromosome:_3	AUGUSTUS	exon	4880722	4880918	.	-	.	ID=g9716.t1.exon4;Parent=g9716.t1;
OY759170.1_Sturmia_bella_genome_assembly,_chromosome:_3	AUGUSTUS	intron	4880919	4880989	1	-	.	ID=g9716.t1.intron4;Parent=g9716.t1;
OY759170.1_Sturmia_bella_genome_assembly,_chromosome:_3	AUGUSTUS	CDS	4880990	4882277	1	-	2	ID=g9716.t1.CDS5;Parent=g9716.t1;
OY759170.1_Sturmia_bella_genome_assembly,_chromosome:_3	AUGUSTUS	exon	4880990	4882277	.	-	.	ID=g9716.t1.exon5;Parent=g9716.t1;
OY759170.1_Sturmia_bella_genome_assembly,_chromosome:_3	AUGUSTUS	intron	4882278	4882345	1	-	.	ID=g9716.t1.intron5;Parent=g9716.t1;
OY759170.1_Sturmia_bella_genome_assembly,_chromosome:_3	AUGUSTUS	CDS	4882346	4882559	1	-	0	ID=g9716.t1.CDS6;Parent=g9716.t1;
OY759170.1_Sturmia_bella_genome_assembly,_chromosome:_3	AUGUSTUS	exon	4882346	4882559	.	-	.	ID=g9716.t1.exon6;Parent=g9716.t1;
OY759170.1_Sturmia_bella_genome_assembly,_chromosome:_3	AUGUSTUS	intron	4882560	4887947	1	-	.	ID=g9716.t1.intron6;Parent=g9716.t1;
OY759170.1_Sturmia_bella_genome_assembly,_chromosome:_3	AUGUSTUS	CDS	4887948	4888607	1	-	0	ID=g9716.t1.CDS7;Parent=g9716.t1;
OY759170.1_Sturmia_bella_genome_assembly,_chromosome:_3	AUGUSTUS	exon	4887948	4888607	.	-	.	ID=g9716.t1.exon7;Parent=g9716.t1;
OY759170.1_Sturmia_bella_genome_assembly,_chromosome:_3	AUGUSTUS	start_codon	4888605	4888607	.	-	0	ID=g9716.t1.start1;Parent=g9716.t1;
OY759170.1_Sturmia_bella_genome_assembly,_chromosome:_3	AUGUSTUS	gene	4898181	4903839	.	-	.	ID=g9717;
OY759170.1_Sturmia_bella_genome_assembly,_chromosome:_3	AUGUSTUS	mRNA	4898181	4903839	0.9	-	.	ID=g9717.t1;Parent=g9717;
OY759170.1_Sturmia_bella_genome_assembly,_chromosome:_3	AUGUSTUS	stop_codon	4898181	4898183	.	-	0	ID=g9717.t1.stop1;Parent=g9717.t1;
OY759170.1_Sturmia_bella_genome_assembly,_chromosome:_3	AUGUSTUS	CDS	4898181	4898399	0.9	-	0	ID=g9717.t1.CDS1;Parent=g9717.t1;
OY759170.1_Sturmia_bella_genome_assembly,_chromosome:_3	AUGUSTUS	exon	4898181	4898399	.	-	.	ID=g9717.t1.exon1;Parent=g9717.t1;
OY759170.1_Sturmia_bella_genome_assembly,_chromosome:_3	AUGUSTUS	intron	4898400	4902000	1	-	.	ID=g9717.t1.intron1;Parent=g9717.t1;
OY759170.1_Sturmia_bella_genome_assembly,_chromosome:_3	AUGUSTUS	CDS	4902001	4902948	1	-	0	ID=g9717.t1.CDS2;Parent=g9717.t1;
OY759170.1_Sturmia_bella_genome_assembly,_chromosome:_3	AUGUSTUS	exon	4902001	4902948	.	-	.	ID=g9717.t1.exon2;Parent=g9717.t1;
OY759170.1_Sturmia_bella_genome_assembly,_chromosome:_3	AUGUSTUS	intron	4902949	4903644	1	-	.	ID=g9717.t1.intron2;Parent=g9717.t1;
OY759170.1_Sturmia_bella_genome_assembly,_chromosome:_3	AUGUSTUS	CDS	4903645	4903736	1	-	2	ID=g9717.t1.CDS3;Parent=g9717.t1;
OY759170.1_Sturmia_bella_genome_assembly,_chromosome:_3	AUGUSTUS	exon	4903645	4903736	.	-	.	ID=g9717.t1.exon3;Parent=g9717.t1;
OY759170.1_Sturmia_bella_genome_assembly,_chromosome:_3	AUGUSTUS	intron	4903737	4903811	1	-	.	ID=g9717.t1.intron3;Parent=g9717.t1;
OY759170.1_Sturmia_bella_genome_assembly,_chromosome:_3	AUGUSTUS	CDS	4903812	4903839	1	-	0	ID=g9717.t1.CDS4;Parent=g9717.t1;
OY759170.1_Sturmia_bella_genome_assembly,_chromosome:_3	AUGUSTUS	exon	4903812	4903839	.	-	.	ID=g9717.t1.exon4;Parent=g9717.t1;
OY759170.1_Sturmia_bella_genome_assembly,_chromosome:_3	AUGUSTUS	start_codon	4903837	4903839	.	-	0	ID=g9717.t1.start1;Parent=g9717.t1;
OY759170.1_Sturmia_bella_genome_assembly,_chromosome:_3	AUGUSTUS	mRNA	4898181	4903839	0.95	-	.	ID=g9717.t2;Parent=g9717;
OY759170.1_Sturmia_bella_genome_assembly,_chromosome:_3	AUGUSTUS	stop_codon	4898181	4898183	.	-	0	ID=g9717.t2.stop1;Parent=g9717.t2;
OY759170.1_Sturmia_bella_genome_assembly,_chromosome:_3	AUGUSTUS	CDS	4898181	4898399	0.95	-	0	ID=g9717.t2.CDS1;Parent=g9717.t2;
OY759170.1_Sturmia_bella_genome_assembly,_chromosome:_3	AUGUSTUS	exon	4898181	4898399	.	-	.	ID=g9717.t2.exon1;Parent=g9717.t2;
OY759170.1_Sturmia_bella_genome_assembly,_chromosome:_3	AUGUSTUS	intron	4898400	4902000	1	-	.	ID=g9717.t2.intron1;Parent=g9717.t2;
OY759170.1_Sturmia_bella_genome_assembly,_chromosome:_3	AUGUSTUS	CDS	4902001	4903323	1	-	0	ID=g9717.t2.CDS2;Parent=g9717.t2;
OY759170.1_Sturmia_bella_genome_assembly,_chromosome:_3	AUGUSTUS	exon	4902001	4903323	.	-	.	ID=g9717.t2.exon2;Parent=g9717.t2;
OY759170.1_Sturmia_bella_genome_assembly,_chromosome:_3	AUGUSTUS	intron	4903324	4903644	1	-	.	ID=g9717.t2.intron2;Parent=g9717.t2;
OY759170.1_Sturmia_bella_genome_assembly,_chromosome:_3	AUGUSTUS	CDS	4903645	4903736	1	-	2	ID=g9717.t2.CDS3;Parent=g9717.t2;
OY759170.1_Sturmia_bella_genome_assembly,_chromosome:_3	AUGUSTUS	exon	4903645	4903736	.	-	.	ID=g9717.t2.exon3;Parent=g9717.t2;
OY759170.1_Sturmia_bella_genome_assembly,_chromosome:_3	AUGUSTUS	intron	4903737	4903811	1	-	.	ID=g9717.t2.intron3;Parent=g9717.t2;
OY759170.1_Sturmia_bella_genome_assembly,_chromosome:_3	AUGUSTUS	CDS	4903812	4903839	1	-	0	ID=g9717.t2.CDS4;Parent=g9717.t2;
OY759170.1_Sturmia_bella_genome_assembly,_chromosome:_3	AUGUSTUS	exon	4903812	4903839	.	-	.	ID=g9717.t2.exon4;Parent=g9717.t2;
OY759170.1_Sturmia_bella_genome_assembly,_chromosome:_3	AUGUSTUS	start_codon	4903837	4903839	.	-	0	ID=g9717.t2.start1;Parent=g9717.t2;
OY759170.1_Sturmia_bella_genome_assembly,_chromosome:_3	AUGUSTUS	gene	4932720	4940733	.	-	.	ID=g9718;
OY759170.1_Sturmia_bella_genome_assembly,_chromosome:_3	AUGUSTUS	mRNA	4932720	4940733	0.23	-	.	ID=g9718.t1;Parent=g9718;
OY759170.1_Sturmia_bella_genome_assembly,_chromosome:_3	AUGUSTUS	stop_codon	4932720	4932722	.	-	0	ID=g9718.t1.stop1;Parent=g9718.t1;
OY759170.1_Sturmia_bella_genome_assembly,_chromosome:_3	AUGUSTUS	CDS	4932720	4932893	1	-	0	ID=g9718.t1.CDS1;Parent=g9718.t1;
OY759170.1_Sturmia_bella_genome_assembly,_chromosome:_3	AUGUSTUS	exon	4932720	4932893	.	-	.	ID=g9718.t1.exon1;Parent=g9718.t1;
OY759170.1_Sturmia_bella_genome_assembly,_chromosome:_3	AUGUSTUS	intron	4932894	4933510	1	-	.	ID=g9718.t1.intron1;Parent=g9718.t1;
OY759170.1_Sturmia_bella_genome_assembly,_chromosome:_3	AUGUSTUS	CDS	4933511	4934938	1	-	0	ID=g9718.t1.CDS2;Parent=g9718.t1;
OY759170.1_Sturmia_bella_genome_assembly,_chromosome:_3	AUGUSTUS	exon	4933511	4934938	.	-	.	ID=g9718.t1.exon2;Parent=g9718.t1;
OY759170.1_Sturmia_bella_genome_assembly,_chromosome:_3	AUGUSTUS	intron	4934939	4940275	1	-	.	ID=g9718.t1.intron2;Parent=g9718.t1;
OY759170.1_Sturmia_bella_genome_assembly,_chromosome:_3	AUGUSTUS	CDS	4940276	4940406	1	-	2	ID=g9718.t1.CDS3;Parent=g9718.t1;
OY759170.1_Sturmia_bella_genome_assembly,_chromosome:_3	AUGUSTUS	exon	4940276	4940406	.	-	.	ID=g9718.t1.exon3;Parent=g9718.t1;
OY759170.1_Sturmia_bella_genome_assembly,_chromosome:_3	AUGUSTUS	intron	4940407	4940702	0.23	-	.	ID=g9718.t1.intron3;Parent=g9718.t1;
OY759170.1_Sturmia_bella_genome_assembly,_chromosome:_3	AUGUSTUS	CDS	4940703	4940733	0.23	-	0	ID=g9718.t1.CDS4;Parent=g9718.t1;
OY759170.1_Sturmia_bella_genome_assembly,_chromosome:_3	AUGUSTUS	exon	4940703	4940733	.	-	.	ID=g9718.t1.exon4;Parent=g9718.t1;
OY759170.1_Sturmia_bella_genome_assembly,_chromosome:_3	AUGUSTUS	start_codon	4940731	4940733	.	-	0	ID=g9718.t1.start1;Parent=g9718.t1;
OY759170.1_Sturmia_bella_genome_assembly,_chromosome:_3	AUGUSTUS	gene	4981231	5000693	.	-	.	ID=g9719;
OY759170.1_Sturmia_bella_genome_assembly,_chromosome:_3	AUGUSTUS	mRNA	4981231	5000693	1	-	.	ID=g9719.t1;Parent=g9719;
OY759170.1_Sturmia_bella_genome_assembly,_chromosome:_3	AUGUSTUS	stop_codon	4981231	4981233	.	-	0	ID=g9719.t1.stop1;Parent=g9719.t1;
OY759170.1_Sturmia_bella_genome_assembly,_chromosome:_3	AUGUSTUS	CDS	4981231	4981296	1	-	0	ID=g9719.t1.CDS1;Parent=g9719.t1;
OY759170.1_Sturmia_bella_genome_assembly,_chromosome:_3	AUGUSTUS	exon	4981231	4981296	.	-	.	ID=g9719.t1.exon1;Parent=g9719.t1;
OY759170.1_Sturmia_bella_genome_assembly,_chromosome:_3	AUGUSTUS	intron	4981297	4981365	1	-	.	ID=g9719.t1.intron1;Parent=g9719.t1;
OY759170.1_Sturmia_bella_genome_assembly,_chromosome:_3	AUGUSTUS	CDS	4981366	4981548	1	-	0	ID=g9719.t1.CDS2;Parent=g9719.t1;
OY759170.1_Sturmia_bella_genome_assembly,_chromosome:_3	AUGUSTUS	exon	4981366	4981548	.	-	.	ID=g9719.t1.exon2;Parent=g9719.t1;
OY759170.1_Sturmia_bella_genome_assembly,_chromosome:_3	AUGUSTUS	intron	4981549	5000609	1	-	.	ID=g9719.t1.intron2;Parent=g9719.t1;
OY759170.1_Sturmia_bella_genome_assembly,_chromosome:_3	AUGUSTUS	CDS	5000610	5000693	1	-	0	ID=g9719.t1.CDS3;Parent=g9719.t1;
OY759170.1_Sturmia_bella_genome_assembly,_chromosome:_3	AUGUSTUS	exon	5000610	5000693	.	-	.	ID=g9719.t1.exon3;Parent=g9719.t1;
OY759170.1_Sturmia_bella_genome_assembly,_chromosome:_3	AUGUSTUS	start_codon	5000691	5000693	.	-	0	ID=g9719.t1.start1;Parent=g9719.t1;
OY759170.1_Sturmia_bella_genome_assembly,_chromosome:_3	AUGUSTUS	gene	5019278	5027486	.	+	.	ID=g9720;
OY759170.1_Sturmia_bella_genome_assembly,_chromosome:_3	AUGUSTUS	mRNA	5019278	5027486	1	+	.	ID=g9720.t1;Parent=g9720;
OY759170.1_Sturmia_bella_genome_assembly,_chromosome:_3	AUGUSTUS	start_codon	5019278	5019280	.	+	0	ID=g9720.t1.start1;Parent=g9720.t1;
OY759170.1_Sturmia_bella_genome_assembly,_chromosome:_3	AUGUSTUS	CDS	5019278	5019988	1	+	0	ID=g9720.t1.CDS1;Parent=g9720.t1;
OY759170.1_Sturmia_bella_genome_assembly,_chromosome:_3	AUGUSTUS	exon	5019278	5019988	.	+	.	ID=g9720.t1.exon1;Parent=g9720.t1;
OY759170.1_Sturmia_bella_genome_assembly,_chromosome:_3	AUGUSTUS	intron	5019989	5023080	1	+	.	ID=g9720.t1.intron1;Parent=g9720.t1;
OY759170.1_Sturmia_bella_genome_assembly,_chromosome:_3	AUGUSTUS	CDS	5023081	5023576	1	+	0	ID=g9720.t1.CDS2;Parent=g9720.t1;
OY759170.1_Sturmia_bella_genome_assembly,_chromosome:_3	AUGUSTUS	exon	5023081	5023576	.	+	.	ID=g9720.t1.exon2;Parent=g9720.t1;
OY759170.1_Sturmia_bella_genome_assembly,_chromosome:_3	AUGUSTUS	intron	5023577	5023636	1	+	.	ID=g9720.t1.intron2;Parent=g9720.t1;
OY759170.1_Sturmia_bella_genome_assembly,_chromosome:_3	AUGUSTUS	CDS	5023637	5023799	1	+	2	ID=g9720.t1.CDS3;Parent=g9720.t1;
OY759170.1_Sturmia_bella_genome_assembly,_chromosome:_3	AUGUSTUS	exon	5023637	5023799	.	+	.	ID=g9720.t1.exon3;Parent=g9720.t1;
OY759170.1_Sturmia_bella_genome_assembly,_chromosome:_3	AUGUSTUS	intron	5023800	5023904	1	+	.	ID=g9720.t1.intron3;Parent=g9720.t1;
OY759170.1_Sturmia_bella_genome_assembly,_chromosome:_3	AUGUSTUS	CDS	5023905	5024071	1	+	1	ID=g9720.t1.CDS4;Parent=g9720.t1;
OY759170.1_Sturmia_bella_genome_assembly,_chromosome:_3	AUGUSTUS	exon	5023905	5024071	.	+	.	ID=g9720.t1.exon4;Parent=g9720.t1;
OY759170.1_Sturmia_bella_genome_assembly,_chromosome:_3	AUGUSTUS	intron	5024072	5025939	1	+	.	ID=g9720.t1.intron4;Parent=g9720.t1;
OY759170.1_Sturmia_bella_genome_assembly,_chromosome:_3	AUGUSTUS	CDS	5025940	5026115	1	+	2	ID=g9720.t1.CDS5;Parent=g9720.t1;
OY759170.1_Sturmia_bella_genome_assembly,_chromosome:_3	AUGUSTUS	exon	5025940	5026115	.	+	.	ID=g9720.t1.exon5;Parent=g9720.t1;
OY759170.1_Sturmia_bella_genome_assembly,_chromosome:_3	AUGUSTUS	intron	5026116	5027162	1	+	.	ID=g9720.t1.intron5;Parent=g9720.t1;
OY759170.1_Sturmia_bella_genome_assembly,_chromosome:_3	AUGUSTUS	CDS	5027163	5027486	1	+	0	ID=g9720.t1.CDS6;Parent=g9720.t1;
OY759170.1_Sturmia_bella_genome_assembly,_chromosome:_3	AUGUSTUS	exon	5027163	5027486	.	+	.	ID=g9720.t1.exon6;Parent=g9720.t1;
OY759170.1_Sturmia_bella_genome_assembly,_chromosome:_3	AUGUSTUS	stop_codon	5027484	5027486	.	+	0	ID=g9720.t1.stop1;Parent=g9720.t1;
OY759170.1_Sturmia_bella_genome_assembly,_chromosome:_3	AUGUSTUS	gene	5029456	5031648	.	+	.	ID=g9721;
OY759170.1_Sturmia_bella_genome_assembly,_chromosome:_3	AUGUSTUS	mRNA	5029456	5031648	1	+	.	ID=g9721.t1;Parent=g9721;
OY759170.1_Sturmia_bella_genome_assembly,_chromosome:_3	AUGUSTUS	start_codon	5029456	5029458	.	+	0	ID=g9721.t1.start1;Parent=g9721.t1;
OY759170.1_Sturmia_bella_genome_assembly,_chromosome:_3	AUGUSTUS	CDS	5029456	5031648	1	+	0	ID=g9721.t1.CDS1;Parent=g9721.t1;
OY759170.1_Sturmia_bella_genome_assembly,_chromosome:_3	AUGUSTUS	exon	5029456	5031648	.	+	.	ID=g9721.t1.exon1;Parent=g9721.t1;
OY759170.1_Sturmia_bella_genome_assembly,_chromosome:_3	AUGUSTUS	stop_codon	5031646	5031648	.	+	0	ID=g9721.t1.stop1;Parent=g9721.t1;
OY759170.1_Sturmia_bella_genome_assembly,_chromosome:_3	AUGUSTUS	gene	5034638	5038263	.	+	.	ID=g9722;
OY759170.1_Sturmia_bella_genome_assembly,_chromosome:_3	AUGUSTUS	mRNA	5034638	5038263	1	+	.	ID=g9722.t1;Parent=g9722;
OY759170.1_Sturmia_bella_genome_assembly,_chromosome:_3	AUGUSTUS	start_codon	5034638	5034640	.	+	0	ID=g9722.t1.start1;Parent=g9722.t1;
OY759170.1_Sturmia_bella_genome_assembly,_chromosome:_3	AUGUSTUS	CDS	5034638	5035041	1	+	0	ID=g9722.t1.CDS1;Parent=g9722.t1;
OY759170.1_Sturmia_bella_genome_assembly,_chromosome:_3	AUGUSTUS	exon	5034638	5035041	.	+	.	ID=g9722.t1.exon1;Parent=g9722.t1;
OY759170.1_Sturmia_bella_genome_assembly,_chromosome:_3	AUGUSTUS	intron	5035042	5035102	1	+	.	ID=g9722.t1.intron1;Parent=g9722.t1;
OY759170.1_Sturmia_bella_genome_assembly,_chromosome:_3	AUGUSTUS	CDS	5035103	5035731	1	+	1	ID=g9722.t1.CDS2;Parent=g9722.t1;
OY759170.1_Sturmia_bella_genome_assembly,_chromosome:_3	AUGUSTUS	exon	5035103	5035731	.	+	.	ID=g9722.t1.exon2;Parent=g9722.t1;
OY759170.1_Sturmia_bella_genome_assembly,_chromosome:_3	AUGUSTUS	intron	5035732	5037070	1	+	.	ID=g9722.t1.intron2;Parent=g9722.t1;
OY759170.1_Sturmia_bella_genome_assembly,_chromosome:_3	AUGUSTUS	CDS	5037071	5038263	1	+	2	ID=g9722.t1.CDS3;Parent=g9722.t1;
OY759170.1_Sturmia_bella_genome_assembly,_chromosome:_3	AUGUSTUS	exon	5037071	5038263	.	+	.	ID=g9722.t1.exon3;Parent=g9722.t1;
OY759170.1_Sturmia_bella_genome_assembly,_chromosome:_3	AUGUSTUS	stop_codon	5038261	5038263	.	+	0	ID=g9722.t1.stop1;Parent=g9722.t1;
OY759170.1_Sturmia_bella_genome_assembly,_chromosome:_3	AUGUSTUS	gene	5048297	5049801	.	-	.	ID=g9723;
OY759170.1_Sturmia_bella_genome_assembly,_chromosome:_3	AUGUSTUS	mRNA	5048297	5049801	1	-	.	ID=g9723.t1;Parent=g9723;
OY759170.1_Sturmia_bella_genome_assembly,_chromosome:_3	AUGUSTUS	stop_codon	5048297	5048299	.	-	0	ID=g9723.t1.stop1;Parent=g9723.t1;
OY759170.1_Sturmia_bella_genome_assembly,_chromosome:_3	AUGUSTUS	CDS	5048297	5048368	1	-	0	ID=g9723.t1.CDS1;Parent=g9723.t1;
OY759170.1_Sturmia_bella_genome_assembly,_chromosome:_3	AUGUSTUS	exon	5048297	5048368	.	-	.	ID=g9723.t1.exon1;Parent=g9723.t1;
OY759170.1_Sturmia_bella_genome_assembly,_chromosome:_3	AUGUSTUS	intron	5048369	5048438	1	-	.	ID=g9723.t1.intron1;Parent=g9723.t1;
OY759170.1_Sturmia_bella_genome_assembly,_chromosome:_3	AUGUSTUS	CDS	5048439	5048796	1	-	1	ID=g9723.t1.CDS2;Parent=g9723.t1;
OY759170.1_Sturmia_bella_genome_assembly,_chromosome:_3	AUGUSTUS	exon	5048439	5048796	.	-	.	ID=g9723.t1.exon2;Parent=g9723.t1;
OY759170.1_Sturmia_bella_genome_assembly,_chromosome:_3	AUGUSTUS	intron	5048797	5049043	1	-	.	ID=g9723.t1.intron2;Parent=g9723.t1;
OY759170.1_Sturmia_bella_genome_assembly,_chromosome:_3	AUGUSTUS	CDS	5049044	5049801	1	-	0	ID=g9723.t1.CDS3;Parent=g9723.t1;
OY759170.1_Sturmia_bella_genome_assembly,_chromosome:_3	AUGUSTUS	exon	5049044	5049801	.	-	.	ID=g9723.t1.exon3;Parent=g9723.t1;
OY759170.1_Sturmia_bella_genome_assembly,_chromosome:_3	AUGUSTUS	start_codon	5049799	5049801	.	-	0	ID=g9723.t1.start1;Parent=g9723.t1;
OY759170.1_Sturmia_bella_genome_assembly,_chromosome:_3	AUGUSTUS	gene	5053619	5056255	.	+	.	ID=g9724;
OY759170.1_Sturmia_bella_genome_assembly,_chromosome:_3	AUGUSTUS	mRNA	5053619	5056255	0.78	+	.	ID=g9724.t1;Parent=g9724;
OY759170.1_Sturmia_bella_genome_assembly,_chromosome:_3	AUGUSTUS	start_codon	5053619	5053621	.	+	0	ID=g9724.t1.start1;Parent=g9724.t1;
OY759170.1_Sturmia_bella_genome_assembly,_chromosome:_3	AUGUSTUS	CDS	5053619	5053739	0.78	+	0	ID=g9724.t1.CDS1;Parent=g9724.t1;
OY759170.1_Sturmia_bella_genome_assembly,_chromosome:_3	AUGUSTUS	exon	5053619	5053739	.	+	.	ID=g9724.t1.exon1;Parent=g9724.t1;
OY759170.1_Sturmia_bella_genome_assembly,_chromosome:_3	AUGUSTUS	intron	5053740	5053810	0.99	+	.	ID=g9724.t1.intron1;Parent=g9724.t1;
OY759170.1_Sturmia_bella_genome_assembly,_chromosome:_3	AUGUSTUS	CDS	5053811	5054558	0.99	+	2	ID=g9724.t1.CDS2;Parent=g9724.t1;
OY759170.1_Sturmia_bella_genome_assembly,_chromosome:_3	AUGUSTUS	exon	5053811	5054558	.	+	.	ID=g9724.t1.exon2;Parent=g9724.t1;
OY759170.1_Sturmia_bella_genome_assembly,_chromosome:_3	AUGUSTUS	intron	5054559	5055696	1	+	.	ID=g9724.t1.intron2;Parent=g9724.t1;
OY759170.1_Sturmia_bella_genome_assembly,_chromosome:_3	AUGUSTUS	CDS	5055697	5056057	1	+	1	ID=g9724.t1.CDS3;Parent=g9724.t1;
OY759170.1_Sturmia_bella_genome_assembly,_chromosome:_3	AUGUSTUS	exon	5055697	5056057	.	+	.	ID=g9724.t1.exon3;Parent=g9724.t1;
OY759170.1_Sturmia_bella_genome_assembly,_chromosome:_3	AUGUSTUS	intron	5056058	5056183	1	+	.	ID=g9724.t1.intron3;Parent=g9724.t1;
OY759170.1_Sturmia_bella_genome_assembly,_chromosome:_3	AUGUSTUS	CDS	5056184	5056255	1	+	0	ID=g9724.t1.CDS4;Parent=g9724.t1;
OY759170.1_Sturmia_bella_genome_assembly,_chromosome:_3	AUGUSTUS	exon	5056184	5056255	.	+	.	ID=g9724.t1.exon4;Parent=g9724.t1;
OY759170.1_Sturmia_bella_genome_assembly,_chromosome:_3	AUGUSTUS	stop_codon	5056253	5056255	.	+	0	ID=g9724.t1.stop1;Parent=g9724.t1;
OY759170.1_Sturmia_bella_genome_assembly,_chromosome:_3	AUGUSTUS	gene	5056622	5058537	.	+	.	ID=g9725;
OY759170.1_Sturmia_bella_genome_assembly,_chromosome:_3	AUGUSTUS	mRNA	5056622	5058537	0.66	+	.	ID=g9725.t1;Parent=g9725;
OY759170.1_Sturmia_bella_genome_assembly,_chromosome:_3	AUGUSTUS	start_codon	5056622	5056624	.	+	0	ID=g9725.t1.start1;Parent=g9725.t1;
OY759170.1_Sturmia_bella_genome_assembly,_chromosome:_3	AUGUSTUS	CDS	5056622	5056670	1	+	0	ID=g9725.t1.CDS1;Parent=g9725.t1;
OY759170.1_Sturmia_bella_genome_assembly,_chromosome:_3	AUGUSTUS	exon	5056622	5056670	.	+	.	ID=g9725.t1.exon1;Parent=g9725.t1;
OY759170.1_Sturmia_bella_genome_assembly,_chromosome:_3	AUGUSTUS	intron	5056671	5057234	0.88	+	.	ID=g9725.t1.intron1;Parent=g9725.t1;
OY759170.1_Sturmia_bella_genome_assembly,_chromosome:_3	AUGUSTUS	CDS	5057235	5057903	0.66	+	2	ID=g9725.t1.CDS2;Parent=g9725.t1;
OY759170.1_Sturmia_bella_genome_assembly,_chromosome:_3	AUGUSTUS	exon	5057235	5057903	.	+	.	ID=g9725.t1.exon2;Parent=g9725.t1;
OY759170.1_Sturmia_bella_genome_assembly,_chromosome:_3	AUGUSTUS	intron	5057904	5057967	0.78	+	.	ID=g9725.t1.intron2;Parent=g9725.t1;
OY759170.1_Sturmia_bella_genome_assembly,_chromosome:_3	AUGUSTUS	CDS	5057968	5057986	0.8	+	2	ID=g9725.t1.CDS3;Parent=g9725.t1;
OY759170.1_Sturmia_bella_genome_assembly,_chromosome:_3	AUGUSTUS	exon	5057968	5057986	.	+	.	ID=g9725.t1.exon3;Parent=g9725.t1;
OY759170.1_Sturmia_bella_genome_assembly,_chromosome:_3	AUGUSTUS	intron	5057987	5058045	0.8	+	.	ID=g9725.t1.intron3;Parent=g9725.t1;
OY759170.1_Sturmia_bella_genome_assembly,_chromosome:_3	AUGUSTUS	CDS	5058046	5058406	1	+	1	ID=g9725.t1.CDS4;Parent=g9725.t1;
OY759170.1_Sturmia_bella_genome_assembly,_chromosome:_3	AUGUSTUS	exon	5058046	5058406	.	+	.	ID=g9725.t1.exon4;Parent=g9725.t1;
OY759170.1_Sturmia_bella_genome_assembly,_chromosome:_3	AUGUSTUS	intron	5058407	5058462	1	+	.	ID=g9725.t1.intron4;Parent=g9725.t1;
OY759170.1_Sturmia_bella_genome_assembly,_chromosome:_3	AUGUSTUS	CDS	5058463	5058537	1	+	0	ID=g9725.t1.CDS5;Parent=g9725.t1;
OY759170.1_Sturmia_bella_genome_assembly,_chromosome:_3	AUGUSTUS	exon	5058463	5058537	.	+	.	ID=g9725.t1.exon5;Parent=g9725.t1;
OY759170.1_Sturmia_bella_genome_assembly,_chromosome:_3	AUGUSTUS	stop_codon	5058535	5058537	.	+	0	ID=g9725.t1.stop1;Parent=g9725.t1;
OY759170.1_Sturmia_bella_genome_assembly,_chromosome:_3	AUGUSTUS	gene	5059339	5060768	.	+	.	ID=g9726;
OY759170.1_Sturmia_bella_genome_assembly,_chromosome:_3	AUGUSTUS	mRNA	5059339	5060768	1	+	.	ID=g9726.t1;Parent=g9726;
OY759170.1_Sturmia_bella_genome_assembly,_chromosome:_3	AUGUSTUS	start_codon	5059339	5059341	.	+	0	ID=g9726.t1.start1;Parent=g9726.t1;
OY759170.1_Sturmia_bella_genome_assembly,_chromosome:_3	AUGUSTUS	CDS	5059339	5060355	1	+	0	ID=g9726.t1.CDS1;Parent=g9726.t1;
OY759170.1_Sturmia_bella_genome_assembly,_chromosome:_3	AUGUSTUS	exon	5059339	5060355	.	+	.	ID=g9726.t1.exon1;Parent=g9726.t1;
OY759170.1_Sturmia_bella_genome_assembly,_chromosome:_3	AUGUSTUS	intron	5060356	5060573	1	+	.	ID=g9726.t1.intron1;Parent=g9726.t1;
OY759170.1_Sturmia_bella_genome_assembly,_chromosome:_3	AUGUSTUS	CDS	5060574	5060768	1	+	0	ID=g9726.t1.CDS2;Parent=g9726.t1;
OY759170.1_Sturmia_bella_genome_assembly,_chromosome:_3	AUGUSTUS	exon	5060574	5060768	.	+	.	ID=g9726.t1.exon2;Parent=g9726.t1;
OY759170.1_Sturmia_bella_genome_assembly,_chromosome:_3	AUGUSTUS	stop_codon	5060766	5060768	.	+	0	ID=g9726.t1.stop1;Parent=g9726.t1;
OY759170.1_Sturmia_bella_genome_assembly,_chromosome:_3	AUGUSTUS	gene	5068041	5068946	.	-	.	ID=g9727;
OY759170.1_Sturmia_bella_genome_assembly,_chromosome:_3	AUGUSTUS	mRNA	5068041	5068946	1	-	.	ID=g9727.t1;Parent=g9727;
OY759170.1_Sturmia_bella_genome_assembly,_chromosome:_3	AUGUSTUS	stop_codon	5068041	5068043	.	-	0	ID=g9727.t1.stop1;Parent=g9727.t1;
OY759170.1_Sturmia_bella_genome_assembly,_chromosome:_3	AUGUSTUS	CDS	5068041	5068946	1	-	0	ID=g9727.t1.CDS1;Parent=g9727.t1;
OY759170.1_Sturmia_bella_genome_assembly,_chromosome:_3	AUGUSTUS	exon	5068041	5068946	.	-	.	ID=g9727.t1.exon1;Parent=g9727.t1;
OY759170.1_Sturmia_bella_genome_assembly,_chromosome:_3	AUGUSTUS	start_codon	5068944	5068946	.	-	0	ID=g9727.t1.start1;Parent=g9727.t1;
OY759170.1_Sturmia_bella_genome_assembly,_chromosome:_3	AUGUSTUS	gene	5071188	5072474	.	+	.	ID=g9728;
OY759170.1_Sturmia_bella_genome_assembly,_chromosome:_3	AUGUSTUS	mRNA	5071188	5072474	1	+	.	ID=g9728.t1;Parent=g9728;
OY759170.1_Sturmia_bella_genome_assembly,_chromosome:_3	AUGUSTUS	start_codon	5071188	5071190	.	+	0	ID=g9728.t1.start1;Parent=g9728.t1;
OY759170.1_Sturmia_bella_genome_assembly,_chromosome:_3	AUGUSTUS	CDS	5071188	5072474	1	+	0	ID=g9728.t1.CDS1;Parent=g9728.t1;
OY759170.1_Sturmia_bella_genome_assembly,_chromosome:_3	AUGUSTUS	exon	5071188	5072474	.	+	.	ID=g9728.t1.exon1;Parent=g9728.t1;
OY759170.1_Sturmia_bella_genome_assembly,_chromosome:_3	AUGUSTUS	stop_codon	5072472	5072474	.	+	0	ID=g9728.t1.stop1;Parent=g9728.t1;
OY759170.1_Sturmia_bella_genome_assembly,_chromosome:_3	AUGUSTUS	gene	5075323	5077019	.	-	.	ID=g9729;
OY759170.1_Sturmia_bella_genome_assembly,_chromosome:_3	AUGUSTUS	mRNA	5075323	5077019	1	-	.	ID=g9729.t1;Parent=g9729;
OY759170.1_Sturmia_bella_genome_assembly,_chromosome:_3	AUGUSTUS	stop_codon	5075323	5075325	.	-	0	ID=g9729.t1.stop1;Parent=g9729.t1;
OY759170.1_Sturmia_bella_genome_assembly,_chromosome:_3	AUGUSTUS	CDS	5075323	5076237	1	-	0	ID=g9729.t1.CDS1;Parent=g9729.t1;
OY759170.1_Sturmia_bella_genome_assembly,_chromosome:_3	AUGUSTUS	exon	5075323	5076237	.	-	.	ID=g9729.t1.exon1;Parent=g9729.t1;
OY759170.1_Sturmia_bella_genome_assembly,_chromosome:_3	AUGUSTUS	intron	5076238	5076338	1	-	.	ID=g9729.t1.intron1;Parent=g9729.t1;
OY759170.1_Sturmia_bella_genome_assembly,_chromosome:_3	AUGUSTUS	CDS	5076339	5077019	1	-	0	ID=g9729.t1.CDS2;Parent=g9729.t1;
OY759170.1_Sturmia_bella_genome_assembly,_chromosome:_3	AUGUSTUS	exon	5076339	5077019	.	-	.	ID=g9729.t1.exon2;Parent=g9729.t1;
OY759170.1_Sturmia_bella_genome_assembly,_chromosome:_3	AUGUSTUS	start_codon	5077017	5077019	.	-	0	ID=g9729.t1.start1;Parent=g9729.t1;
OY759170.1_Sturmia_bella_genome_assembly,_chromosome:_3	AUGUSTUS	gene	5077518	5079117	.	-	.	ID=g9730;
OY759170.1_Sturmia_bella_genome_assembly,_chromosome:_3	AUGUSTUS	mRNA	5077518	5079117	1	-	.	ID=g9730.t1;Parent=g9730;
OY759170.1_Sturmia_bella_genome_assembly,_chromosome:_3	AUGUSTUS	stop_codon	5077518	5077520	.	-	0	ID=g9730.t1.stop1;Parent=g9730.t1;
OY759170.1_Sturmia_bella_genome_assembly,_chromosome:_3	AUGUSTUS	CDS	5077518	5078429	1	-	0	ID=g9730.t1.CDS1;Parent=g9730.t1;
OY759170.1_Sturmia_bella_genome_assembly,_chromosome:_3	AUGUSTUS	exon	5077518	5078429	.	-	.	ID=g9730.t1.exon1;Parent=g9730.t1;
OY759170.1_Sturmia_bella_genome_assembly,_chromosome:_3	AUGUSTUS	intron	5078430	5078499	1	-	.	ID=g9730.t1.intron1;Parent=g9730.t1;
OY759170.1_Sturmia_bella_genome_assembly,_chromosome:_3	AUGUSTUS	CDS	5078500	5079117	1	-	0	ID=g9730.t1.CDS2;Parent=g9730.t1;
OY759170.1_Sturmia_bella_genome_assembly,_chromosome:_3	AUGUSTUS	exon	5078500	5079117	.	-	.	ID=g9730.t1.exon2;Parent=g9730.t1;
OY759170.1_Sturmia_bella_genome_assembly,_chromosome:_3	AUGUSTUS	start_codon	5079115	5079117	.	-	0	ID=g9730.t1.start1;Parent=g9730.t1;
OY759170.1_Sturmia_bella_genome_assembly,_chromosome:_3	AUGUSTUS	gene	5085240	5092310	.	-	.	ID=g9731;
OY759170.1_Sturmia_bella_genome_assembly,_chromosome:_3	AUGUSTUS	mRNA	5085240	5092310	1	-	.	ID=g9731.t1;Parent=g9731;
OY759170.1_Sturmia_bella_genome_assembly,_chromosome:_3	AUGUSTUS	stop_codon	5085240	5085242	.	-	0	ID=g9731.t1.stop1;Parent=g9731.t1;
OY759170.1_Sturmia_bella_genome_assembly,_chromosome:_3	AUGUSTUS	CDS	5085240	5085363	1	-	1	ID=g9731.t1.CDS1;Parent=g9731.t1;
OY759170.1_Sturmia_bella_genome_assembly,_chromosome:_3	AUGUSTUS	exon	5085240	5085363	.	-	.	ID=g9731.t1.exon1;Parent=g9731.t1;
OY759170.1_Sturmia_bella_genome_assembly,_chromosome:_3	AUGUSTUS	intron	5085364	5085432	1	-	.	ID=g9731.t1.intron1;Parent=g9731.t1;
OY759170.1_Sturmia_bella_genome_assembly,_chromosome:_3	AUGUSTUS	CDS	5085433	5085533	1	-	0	ID=g9731.t1.CDS2;Parent=g9731.t1;
OY759170.1_Sturmia_bella_genome_assembly,_chromosome:_3	AUGUSTUS	exon	5085433	5085533	.	-	.	ID=g9731.t1.exon2;Parent=g9731.t1;
OY759170.1_Sturmia_bella_genome_assembly,_chromosome:_3	AUGUSTUS	intron	5085534	5085612	1	-	.	ID=g9731.t1.intron2;Parent=g9731.t1;
OY759170.1_Sturmia_bella_genome_assembly,_chromosome:_3	AUGUSTUS	CDS	5085613	5085941	1	-	2	ID=g9731.t1.CDS3;Parent=g9731.t1;
OY759170.1_Sturmia_bella_genome_assembly,_chromosome:_3	AUGUSTUS	exon	5085613	5085941	.	-	.	ID=g9731.t1.exon3;Parent=g9731.t1;
OY759170.1_Sturmia_bella_genome_assembly,_chromosome:_3	AUGUSTUS	intron	5085942	5086311	1	-	.	ID=g9731.t1.intron3;Parent=g9731.t1;
OY759170.1_Sturmia_bella_genome_assembly,_chromosome:_3	AUGUSTUS	CDS	5086312	5088270	1	-	2	ID=g9731.t1.CDS4;Parent=g9731.t1;
OY759170.1_Sturmia_bella_genome_assembly,_chromosome:_3	AUGUSTUS	exon	5086312	5088270	.	-	.	ID=g9731.t1.exon4;Parent=g9731.t1;
OY759170.1_Sturmia_bella_genome_assembly,_chromosome:_3	AUGUSTUS	intron	5088271	5089099	1	-	.	ID=g9731.t1.intron4;Parent=g9731.t1;
OY759170.1_Sturmia_bella_genome_assembly,_chromosome:_3	AUGUSTUS	CDS	5089100	5091406	1	-	2	ID=g9731.t1.CDS5;Parent=g9731.t1;
OY759170.1_Sturmia_bella_genome_assembly,_chromosome:_3	AUGUSTUS	exon	5089100	5091406	.	-	.	ID=g9731.t1.exon5;Parent=g9731.t1;
OY759170.1_Sturmia_bella_genome_assembly,_chromosome:_3	AUGUSTUS	intron	5091407	5091478	1	-	.	ID=g9731.t1.intron5;Parent=g9731.t1;
OY759170.1_Sturmia_bella_genome_assembly,_chromosome:_3	AUGUSTUS	CDS	5091479	5091670	1	-	2	ID=g9731.t1.CDS6;Parent=g9731.t1;
OY759170.1_Sturmia_bella_genome_assembly,_chromosome:_3	AUGUSTUS	exon	5091479	5091670	.	-	.	ID=g9731.t1.exon6;Parent=g9731.t1;
OY759170.1_Sturmia_bella_genome_assembly,_chromosome:_3	AUGUSTUS	intron	5091671	5091738	1	-	.	ID=g9731.t1.intron6;Parent=g9731.t1;
OY759170.1_Sturmia_bella_genome_assembly,_chromosome:_3	AUGUSTUS	CDS	5091739	5092083	1	-	2	ID=g9731.t1.CDS7;Parent=g9731.t1;
OY759170.1_Sturmia_bella_genome_assembly,_chromosome:_3	AUGUSTUS	exon	5091739	5092083	.	-	.	ID=g9731.t1.exon7;Parent=g9731.t1;
OY759170.1_Sturmia_bella_genome_assembly,_chromosome:_3	AUGUSTUS	intron	5092084	5092144	1	-	.	ID=g9731.t1.intron7;Parent=g9731.t1;
OY759170.1_Sturmia_bella_genome_assembly,_chromosome:_3	AUGUSTUS	CDS	5092145	5092310	1	-	0	ID=g9731.t1.CDS8;Parent=g9731.t1;
OY759170.1_Sturmia_bella_genome_assembly,_chromosome:_3	AUGUSTUS	exon	5092145	5092310	.	-	.	ID=g9731.t1.exon8;Parent=g9731.t1;
OY759170.1_Sturmia_bella_genome_assembly,_chromosome:_3	AUGUSTUS	start_codon	5092308	5092310	.	-	0	ID=g9731.t1.start1;Parent=g9731.t1;
OY759170.1_Sturmia_bella_genome_assembly,_chromosome:_3	AUGUSTUS	gene	5093116	5095616	.	+	.	ID=g9732;
OY759170.1_Sturmia_bella_genome_assembly,_chromosome:_3	AUGUSTUS	mRNA	5093116	5095616	1	+	.	ID=g9732.t1;Parent=g9732;
OY759170.1_Sturmia_bella_genome_assembly,_chromosome:_3	AUGUSTUS	start_codon	5093116	5093118	.	+	0	ID=g9732.t1.start1;Parent=g9732.t1;
OY759170.1_Sturmia_bella_genome_assembly,_chromosome:_3	AUGUSTUS	CDS	5093116	5093907	1	+	0	ID=g9732.t1.CDS1;Parent=g9732.t1;
OY759170.1_Sturmia_bella_genome_assembly,_chromosome:_3	AUGUSTUS	exon	5093116	5093907	.	+	.	ID=g9732.t1.exon1;Parent=g9732.t1;
OY759170.1_Sturmia_bella_genome_assembly,_chromosome:_3	AUGUSTUS	intron	5093908	5094020	1	+	.	ID=g9732.t1.intron1;Parent=g9732.t1;
OY759170.1_Sturmia_bella_genome_assembly,_chromosome:_3	AUGUSTUS	CDS	5094021	5095616	1	+	0	ID=g9732.t1.CDS2;Parent=g9732.t1;
OY759170.1_Sturmia_bella_genome_assembly,_chromosome:_3	AUGUSTUS	exon	5094021	5095616	.	+	.	ID=g9732.t1.exon2;Parent=g9732.t1;
OY759170.1_Sturmia_bella_genome_assembly,_chromosome:_3	AUGUSTUS	stop_codon	5095614	5095616	.	+	0	ID=g9732.t1.stop1;Parent=g9732.t1;
OY759170.1_Sturmia_bella_genome_assembly,_chromosome:_3	AUGUSTUS	gene	5096505	5097831	.	+	.	ID=g9733;
OY759170.1_Sturmia_bella_genome_assembly,_chromosome:_3	AUGUSTUS	mRNA	5096505	5097831	0.99	+	.	ID=g9733.t1;Parent=g9733;
OY759170.1_Sturmia_bella_genome_assembly,_chromosome:_3	AUGUSTUS	start_codon	5096505	5096507	.	+	0	ID=g9733.t1.start1;Parent=g9733.t1;
OY759170.1_Sturmia_bella_genome_assembly,_chromosome:_3	AUGUSTUS	CDS	5096505	5096993	1	+	0	ID=g9733.t1.CDS1;Parent=g9733.t1;
OY759170.1_Sturmia_bella_genome_assembly,_chromosome:_3	AUGUSTUS	exon	5096505	5096993	.	+	.	ID=g9733.t1.exon1;Parent=g9733.t1;
OY759170.1_Sturmia_bella_genome_assembly,_chromosome:_3	AUGUSTUS	intron	5096994	5097063	1	+	.	ID=g9733.t1.intron1;Parent=g9733.t1;
OY759170.1_Sturmia_bella_genome_assembly,_chromosome:_3	AUGUSTUS	CDS	5097064	5097831	0.99	+	0	ID=g9733.t1.CDS2;Parent=g9733.t1;
OY759170.1_Sturmia_bella_genome_assembly,_chromosome:_3	AUGUSTUS	exon	5097064	5097831	.	+	.	ID=g9733.t1.exon2;Parent=g9733.t1;
OY759170.1_Sturmia_bella_genome_assembly,_chromosome:_3	AUGUSTUS	stop_codon	5097829	5097831	.	+	0	ID=g9733.t1.stop1;Parent=g9733.t1;
OY759170.1_Sturmia_bella_genome_assembly,_chromosome:_3	AUGUSTUS	gene	5098117	5099433	.	+	.	ID=g9734;
OY759170.1_Sturmia_bella_genome_assembly,_chromosome:_3	AUGUSTUS	mRNA	5098117	5099433	0.98	+	.	ID=g9734.t1;Parent=g9734;
OY759170.1_Sturmia_bella_genome_assembly,_chromosome:_3	AUGUSTUS	start_codon	5098117	5098119	.	+	0	ID=g9734.t1.start1;Parent=g9734.t1;
OY759170.1_Sturmia_bella_genome_assembly,_chromosome:_3	AUGUSTUS	CDS	5098117	5098617	0.98	+	0	ID=g9734.t1.CDS1;Parent=g9734.t1;
OY759170.1_Sturmia_bella_genome_assembly,_chromosome:_3	AUGUSTUS	exon	5098117	5098617	.	+	.	ID=g9734.t1.exon1;Parent=g9734.t1;
OY759170.1_Sturmia_bella_genome_assembly,_chromosome:_3	AUGUSTUS	intron	5098618	5098677	0.98	+	.	ID=g9734.t1.intron1;Parent=g9734.t1;
OY759170.1_Sturmia_bella_genome_assembly,_chromosome:_3	AUGUSTUS	CDS	5098678	5099433	0.98	+	0	ID=g9734.t1.CDS2;Parent=g9734.t1;
OY759170.1_Sturmia_bella_genome_assembly,_chromosome:_3	AUGUSTUS	exon	5098678	5099433	.	+	.	ID=g9734.t1.exon2;Parent=g9734.t1;
OY759170.1_Sturmia_bella_genome_assembly,_chromosome:_3	AUGUSTUS	stop_codon	5099431	5099433	.	+	0	ID=g9734.t1.stop1;Parent=g9734.t1;
OY759170.1_Sturmia_bella_genome_assembly,_chromosome:_3	AUGUSTUS	gene	5100808	5102324	.	+	.	ID=g9735;
OY759170.1_Sturmia_bella_genome_assembly,_chromosome:_3	AUGUSTUS	mRNA	5100808	5102324	1	+	.	ID=g9735.t1;Parent=g9735;
OY759170.1_Sturmia_bella_genome_assembly,_chromosome:_3	AUGUSTUS	start_codon	5100808	5100810	.	+	0	ID=g9735.t1.start1;Parent=g9735.t1;
OY759170.1_Sturmia_bella_genome_assembly,_chromosome:_3	AUGUSTUS	CDS	5100808	5101308	1	+	0	ID=g9735.t1.CDS1;Parent=g9735.t1;
OY759170.1_Sturmia_bella_genome_assembly,_chromosome:_3	AUGUSTUS	exon	5100808	5101308	.	+	.	ID=g9735.t1.exon1;Parent=g9735.t1;
OY759170.1_Sturmia_bella_genome_assembly,_chromosome:_3	AUGUSTUS	intron	5101309	5101385	1	+	.	ID=g9735.t1.intron1;Parent=g9735.t1;
OY759170.1_Sturmia_bella_genome_assembly,_chromosome:_3	AUGUSTUS	CDS	5101386	5102324	1	+	0	ID=g9735.t1.CDS2;Parent=g9735.t1;
OY759170.1_Sturmia_bella_genome_assembly,_chromosome:_3	AUGUSTUS	exon	5101386	5102324	.	+	.	ID=g9735.t1.exon2;Parent=g9735.t1;
OY759170.1_Sturmia_bella_genome_assembly,_chromosome:_3	AUGUSTUS	stop_codon	5102322	5102324	.	+	0	ID=g9735.t1.stop1;Parent=g9735.t1;
OY759170.1_Sturmia_bella_genome_assembly,_chromosome:_3	AUGUSTUS	gene	5102803	5103779	.	-	.	ID=g9736;
OY759170.1_Sturmia_bella_genome_assembly,_chromosome:_3	AUGUSTUS	mRNA	5102803	5103779	1	-	.	ID=g9736.t1;Parent=g9736;
OY759170.1_Sturmia_bella_genome_assembly,_chromosome:_3	AUGUSTUS	stop_codon	5102803	5102805	.	-	0	ID=g9736.t1.stop1;Parent=g9736.t1;
OY759170.1_Sturmia_bella_genome_assembly,_chromosome:_3	AUGUSTUS	CDS	5102803	5103381	1	-	0	ID=g9736.t1.CDS1;Parent=g9736.t1;
OY759170.1_Sturmia_bella_genome_assembly,_chromosome:_3	AUGUSTUS	exon	5102803	5103381	.	-	.	ID=g9736.t1.exon1;Parent=g9736.t1;
OY759170.1_Sturmia_bella_genome_assembly,_chromosome:_3	AUGUSTUS	intron	5103382	5103776	1	-	.	ID=g9736.t1.intron1;Parent=g9736.t1;
OY759170.1_Sturmia_bella_genome_assembly,_chromosome:_3	AUGUSTUS	CDS	5103777	5103779	1	-	0	ID=g9736.t1.CDS2;Parent=g9736.t1;
OY759170.1_Sturmia_bella_genome_assembly,_chromosome:_3	AUGUSTUS	exon	5103777	5103779	.	-	.	ID=g9736.t1.exon2;Parent=g9736.t1;
OY759170.1_Sturmia_bella_genome_assembly,_chromosome:_3	AUGUSTUS	start_codon	5103777	5103779	.	-	0	ID=g9736.t1.start1;Parent=g9736.t1;
OY759170.1_Sturmia_bella_genome_assembly,_chromosome:_3	AUGUSTUS	gene	5104288	5105242	.	-	.	ID=g9737;
OY759170.1_Sturmia_bella_genome_assembly,_chromosome:_3	AUGUSTUS	mRNA	5104288	5105242	1	-	.	ID=g9737.t1;Parent=g9737;
OY759170.1_Sturmia_bella_genome_assembly,_chromosome:_3	AUGUSTUS	stop_codon	5104288	5104290	.	-	0	ID=g9737.t1.stop1;Parent=g9737.t1;
OY759170.1_Sturmia_bella_genome_assembly,_chromosome:_3	AUGUSTUS	CDS	5104288	5104926	1	-	0	ID=g9737.t1.CDS1;Parent=g9737.t1;
OY759170.1_Sturmia_bella_genome_assembly,_chromosome:_3	AUGUSTUS	exon	5104288	5104926	.	-	.	ID=g9737.t1.exon1;Parent=g9737.t1;
OY759170.1_Sturmia_bella_genome_assembly,_chromosome:_3	AUGUSTUS	intron	5104927	5104999	1	-	.	ID=g9737.t1.intron1;Parent=g9737.t1;
OY759170.1_Sturmia_bella_genome_assembly,_chromosome:_3	AUGUSTUS	CDS	5105000	5105242	1	-	0	ID=g9737.t1.CDS2;Parent=g9737.t1;
OY759170.1_Sturmia_bella_genome_assembly,_chromosome:_3	AUGUSTUS	exon	5105000	5105242	.	-	.	ID=g9737.t1.exon2;Parent=g9737.t1;
OY759170.1_Sturmia_bella_genome_assembly,_chromosome:_3	AUGUSTUS	start_codon	5105240	5105242	.	-	0	ID=g9737.t1.start1;Parent=g9737.t1;
OY759170.1_Sturmia_bella_genome_assembly,_chromosome:_3	AUGUSTUS	gene	5105733	5106939	.	+	.	ID=g9738;
OY759170.1_Sturmia_bella_genome_assembly,_chromosome:_3	AUGUSTUS	mRNA	5105733	5106939	1	+	.	ID=g9738.t1;Parent=g9738;
OY759170.1_Sturmia_bella_genome_assembly,_chromosome:_3	AUGUSTUS	start_codon	5105733	5105735	.	+	0	ID=g9738.t1.start1;Parent=g9738.t1;
OY759170.1_Sturmia_bella_genome_assembly,_chromosome:_3	AUGUSTUS	CDS	5105733	5106140	1	+	0	ID=g9738.t1.CDS1;Parent=g9738.t1;
OY759170.1_Sturmia_bella_genome_assembly,_chromosome:_3	AUGUSTUS	exon	5105733	5106140	.	+	.	ID=g9738.t1.exon1;Parent=g9738.t1;
OY759170.1_Sturmia_bella_genome_assembly,_chromosome:_3	AUGUSTUS	intron	5106141	5106198	1	+	.	ID=g9738.t1.intron1;Parent=g9738.t1;
OY759170.1_Sturmia_bella_genome_assembly,_chromosome:_3	AUGUSTUS	CDS	5106199	5106939	1	+	0	ID=g9738.t1.CDS2;Parent=g9738.t1;
OY759170.1_Sturmia_bella_genome_assembly,_chromosome:_3	AUGUSTUS	exon	5106199	5106939	.	+	.	ID=g9738.t1.exon2;Parent=g9738.t1;
OY759170.1_Sturmia_bella_genome_assembly,_chromosome:_3	AUGUSTUS	stop_codon	5106937	5106939	.	+	0	ID=g9738.t1.stop1;Parent=g9738.t1;
OY759170.1_Sturmia_bella_genome_assembly,_chromosome:_3	AUGUSTUS	gene	5107692	5108990	.	+	.	ID=g9739;
OY759170.1_Sturmia_bella_genome_assembly,_chromosome:_3	AUGUSTUS	mRNA	5107692	5108990	1	+	.	ID=g9739.t1;Parent=g9739;
OY759170.1_Sturmia_bella_genome_assembly,_chromosome:_3	AUGUSTUS	start_codon	5107692	5107694	.	+	0	ID=g9739.t1.start1;Parent=g9739.t1;
OY759170.1_Sturmia_bella_genome_assembly,_chromosome:_3	AUGUSTUS	CDS	5107692	5108150	1	+	0	ID=g9739.t1.CDS1;Parent=g9739.t1;
OY759170.1_Sturmia_bella_genome_assembly,_chromosome:_3	AUGUSTUS	exon	5107692	5108150	.	+	.	ID=g9739.t1.exon1;Parent=g9739.t1;
OY759170.1_Sturmia_bella_genome_assembly,_chromosome:_3	AUGUSTUS	intron	5108151	5108231	1	+	.	ID=g9739.t1.intron1;Parent=g9739.t1;
OY759170.1_Sturmia_bella_genome_assembly,_chromosome:_3	AUGUSTUS	CDS	5108232	5108990	1	+	0	ID=g9739.t1.CDS2;Parent=g9739.t1;
OY759170.1_Sturmia_bella_genome_assembly,_chromosome:_3	AUGUSTUS	exon	5108232	5108990	.	+	.	ID=g9739.t1.exon2;Parent=g9739.t1;
OY759170.1_Sturmia_bella_genome_assembly,_chromosome:_3	AUGUSTUS	stop_codon	5108988	5108990	.	+	0	ID=g9739.t1.stop1;Parent=g9739.t1;
OY759170.1_Sturmia_bella_genome_assembly,_chromosome:_3	AUGUSTUS	gene	5110350	5111559	.	+	.	ID=g9740;
OY759170.1_Sturmia_bella_genome_assembly,_chromosome:_3	AUGUSTUS	mRNA	5110350	5111559	1	+	.	ID=g9740.t1;Parent=g9740;
OY759170.1_Sturmia_bella_genome_assembly,_chromosome:_3	AUGUSTUS	start_codon	5110350	5110352	.	+	0	ID=g9740.t1.start1;Parent=g9740.t1;
OY759170.1_Sturmia_bella_genome_assembly,_chromosome:_3	AUGUSTUS	CDS	5110350	5110745	1	+	0	ID=g9740.t1.CDS1;Parent=g9740.t1;
OY759170.1_Sturmia_bella_genome_assembly,_chromosome:_3	AUGUSTUS	exon	5110350	5110745	.	+	.	ID=g9740.t1.exon1;Parent=g9740.t1;
OY759170.1_Sturmia_bella_genome_assembly,_chromosome:_3	AUGUSTUS	intron	5110746	5110800	1	+	.	ID=g9740.t1.intron1;Parent=g9740.t1;
OY759170.1_Sturmia_bella_genome_assembly,_chromosome:_3	AUGUSTUS	CDS	5110801	5111559	1	+	0	ID=g9740.t1.CDS2;Parent=g9740.t1;
OY759170.1_Sturmia_bella_genome_assembly,_chromosome:_3	AUGUSTUS	exon	5110801	5111559	.	+	.	ID=g9740.t1.exon2;Parent=g9740.t1;
OY759170.1_Sturmia_bella_genome_assembly,_chromosome:_3	AUGUSTUS	stop_codon	5111557	5111559	.	+	0	ID=g9740.t1.stop1;Parent=g9740.t1;
OY759170.1_Sturmia_bella_genome_assembly,_chromosome:_3	AUGUSTUS	gene	5112040	5113225	.	+	.	ID=g9741;
OY759170.1_Sturmia_bella_genome_assembly,_chromosome:_3	AUGUSTUS	mRNA	5112040	5113225	1	+	.	ID=g9741.t1;Parent=g9741;
OY759170.1_Sturmia_bella_genome_assembly,_chromosome:_3	AUGUSTUS	start_codon	5112040	5112042	.	+	0	ID=g9741.t1.start1;Parent=g9741.t1;
OY759170.1_Sturmia_bella_genome_assembly,_chromosome:_3	AUGUSTUS	CDS	5112040	5112408	1	+	0	ID=g9741.t1.CDS1;Parent=g9741.t1;
OY759170.1_Sturmia_bella_genome_assembly,_chromosome:_3	AUGUSTUS	exon	5112040	5112408	.	+	.	ID=g9741.t1.exon1;Parent=g9741.t1;
OY759170.1_Sturmia_bella_genome_assembly,_chromosome:_3	AUGUSTUS	intron	5112409	5112478	1	+	.	ID=g9741.t1.intron1;Parent=g9741.t1;
OY759170.1_Sturmia_bella_genome_assembly,_chromosome:_3	AUGUSTUS	CDS	5112479	5113225	1	+	0	ID=g9741.t1.CDS2;Parent=g9741.t1;
OY759170.1_Sturmia_bella_genome_assembly,_chromosome:_3	AUGUSTUS	exon	5112479	5113225	.	+	.	ID=g9741.t1.exon2;Parent=g9741.t1;
OY759170.1_Sturmia_bella_genome_assembly,_chromosome:_3	AUGUSTUS	stop_codon	5113223	5113225	.	+	0	ID=g9741.t1.stop1;Parent=g9741.t1;
OY759170.1_Sturmia_bella_genome_assembly,_chromosome:_3	AUGUSTUS	gene	5113383	5114444	.	-	.	ID=g9742;
OY759170.1_Sturmia_bella_genome_assembly,_chromosome:_3	AUGUSTUS	mRNA	5113383	5114444	1	-	.	ID=g9742.t1;Parent=g9742;
OY759170.1_Sturmia_bella_genome_assembly,_chromosome:_3	AUGUSTUS	stop_codon	5113383	5113385	.	-	0	ID=g9742.t1.stop1;Parent=g9742.t1;
OY759170.1_Sturmia_bella_genome_assembly,_chromosome:_3	AUGUSTUS	CDS	5113383	5114444	1	-	0	ID=g9742.t1.CDS1;Parent=g9742.t1;
OY759170.1_Sturmia_bella_genome_assembly,_chromosome:_3	AUGUSTUS	exon	5113383	5114444	.	-	.	ID=g9742.t1.exon1;Parent=g9742.t1;
OY759170.1_Sturmia_bella_genome_assembly,_chromosome:_3	AUGUSTUS	start_codon	5114442	5114444	.	-	0	ID=g9742.t1.start1;Parent=g9742.t1;
OY759170.1_Sturmia_bella_genome_assembly,_chromosome:_3	AUGUSTUS	gene	5114722	5115905	.	-	.	ID=g9743;
OY759170.1_Sturmia_bella_genome_assembly,_chromosome:_3	AUGUSTUS	mRNA	5114722	5115905	1	-	.	ID=g9743.t1;Parent=g9743;
OY759170.1_Sturmia_bella_genome_assembly,_chromosome:_3	AUGUSTUS	stop_codon	5114722	5114724	.	-	0	ID=g9743.t1.stop1;Parent=g9743.t1;
OY759170.1_Sturmia_bella_genome_assembly,_chromosome:_3	AUGUSTUS	CDS	5114722	5115459	1	-	0	ID=g9743.t1.CDS1;Parent=g9743.t1;
OY759170.1_Sturmia_bella_genome_assembly,_chromosome:_3	AUGUSTUS	exon	5114722	5115459	.	-	.	ID=g9743.t1.exon1;Parent=g9743.t1;
OY759170.1_Sturmia_bella_genome_assembly,_chromosome:_3	AUGUSTUS	intron	5115460	5115515	1	-	.	ID=g9743.t1.intron1;Parent=g9743.t1;
OY759170.1_Sturmia_bella_genome_assembly,_chromosome:_3	AUGUSTUS	CDS	5115516	5115905	1	-	0	ID=g9743.t1.CDS2;Parent=g9743.t1;
OY759170.1_Sturmia_bella_genome_assembly,_chromosome:_3	AUGUSTUS	exon	5115516	5115905	.	-	.	ID=g9743.t1.exon2;Parent=g9743.t1;
OY759170.1_Sturmia_bella_genome_assembly,_chromosome:_3	AUGUSTUS	start_codon	5115903	5115905	.	-	0	ID=g9743.t1.start1;Parent=g9743.t1;
OY759170.1_Sturmia_bella_genome_assembly,_chromosome:_3	AUGUSTUS	gene	5118131	5119653	.	+	.	ID=g9744;
OY759170.1_Sturmia_bella_genome_assembly,_chromosome:_3	AUGUSTUS	mRNA	5118131	5119653	1	+	.	ID=g9744.t1;Parent=g9744;
OY759170.1_Sturmia_bella_genome_assembly,_chromosome:_3	AUGUSTUS	start_codon	5118131	5118133	.	+	0	ID=g9744.t1.start1;Parent=g9744.t1;
OY759170.1_Sturmia_bella_genome_assembly,_chromosome:_3	AUGUSTUS	CDS	5118131	5118716	1	+	0	ID=g9744.t1.CDS1;Parent=g9744.t1;
OY759170.1_Sturmia_bella_genome_assembly,_chromosome:_3	AUGUSTUS	exon	5118131	5118716	.	+	.	ID=g9744.t1.exon1;Parent=g9744.t1;
OY759170.1_Sturmia_bella_genome_assembly,_chromosome:_3	AUGUSTUS	intron	5118717	5118862	1	+	.	ID=g9744.t1.intron1;Parent=g9744.t1;
OY759170.1_Sturmia_bella_genome_assembly,_chromosome:_3	AUGUSTUS	CDS	5118863	5119653	1	+	2	ID=g9744.t1.CDS2;Parent=g9744.t1;
OY759170.1_Sturmia_bella_genome_assembly,_chromosome:_3	AUGUSTUS	exon	5118863	5119653	.	+	.	ID=g9744.t1.exon2;Parent=g9744.t1;
OY759170.1_Sturmia_bella_genome_assembly,_chromosome:_3	AUGUSTUS	stop_codon	5119651	5119653	.	+	0	ID=g9744.t1.stop1;Parent=g9744.t1;
OY759170.1_Sturmia_bella_genome_assembly,_chromosome:_3	AUGUSTUS	gene	5119997	5121487	.	+	.	ID=g9745;
OY759170.1_Sturmia_bella_genome_assembly,_chromosome:_3	AUGUSTUS	mRNA	5119997	5121487	1	+	.	ID=g9745.t1;Parent=g9745;
OY759170.1_Sturmia_bella_genome_assembly,_chromosome:_3	AUGUSTUS	start_codon	5119997	5119999	.	+	0	ID=g9745.t1.start1;Parent=g9745.t1;
OY759170.1_Sturmia_bella_genome_assembly,_chromosome:_3	AUGUSTUS	CDS	5119997	5121487	1	+	0	ID=g9745.t1.CDS1;Parent=g9745.t1;
OY759170.1_Sturmia_bella_genome_assembly,_chromosome:_3	AUGUSTUS	exon	5119997	5121487	.	+	.	ID=g9745.t1.exon1;Parent=g9745.t1;
OY759170.1_Sturmia_bella_genome_assembly,_chromosome:_3	AUGUSTUS	stop_codon	5121485	5121487	.	+	0	ID=g9745.t1.stop1;Parent=g9745.t1;
OY759170.1_Sturmia_bella_genome_assembly,_chromosome:_3	AUGUSTUS	gene	5122819	5123712	.	+	.	ID=g9746;
OY759170.1_Sturmia_bella_genome_assembly,_chromosome:_3	AUGUSTUS	mRNA	5122819	5123712	1	+	.	ID=g9746.t1;Parent=g9746;
OY759170.1_Sturmia_bella_genome_assembly,_chromosome:_3	AUGUSTUS	start_codon	5122819	5122821	.	+	0	ID=g9746.t1.start1;Parent=g9746.t1;
OY759170.1_Sturmia_bella_genome_assembly,_chromosome:_3	AUGUSTUS	CDS	5122819	5123712	1	+	0	ID=g9746.t1.CDS1;Parent=g9746.t1;
OY759170.1_Sturmia_bella_genome_assembly,_chromosome:_3	AUGUSTUS	exon	5122819	5123712	.	+	.	ID=g9746.t1.exon1;Parent=g9746.t1;
OY759170.1_Sturmia_bella_genome_assembly,_chromosome:_3	AUGUSTUS	stop_codon	5123710	5123712	.	+	0	ID=g9746.t1.stop1;Parent=g9746.t1;
OY759170.1_Sturmia_bella_genome_assembly,_chromosome:_3	AUGUSTUS	gene	5125170	5128814	.	-	.	ID=g9747;
OY759170.1_Sturmia_bella_genome_assembly,_chromosome:_3	AUGUSTUS	mRNA	5125170	5128814	1	-	.	ID=g9747.t1;Parent=g9747;
OY759170.1_Sturmia_bella_genome_assembly,_chromosome:_3	AUGUSTUS	stop_codon	5125170	5125172	.	-	0	ID=g9747.t1.stop1;Parent=g9747.t1;
OY759170.1_Sturmia_bella_genome_assembly,_chromosome:_3	AUGUSTUS	CDS	5125170	5126384	1	-	0	ID=g9747.t1.CDS1;Parent=g9747.t1;
OY759170.1_Sturmia_bella_genome_assembly,_chromosome:_3	AUGUSTUS	exon	5125170	5126384	.	-	.	ID=g9747.t1.exon1;Parent=g9747.t1;
OY759170.1_Sturmia_bella_genome_assembly,_chromosome:_3	AUGUSTUS	intron	5126385	5128112	1	-	.	ID=g9747.t1.intron1;Parent=g9747.t1;
OY759170.1_Sturmia_bella_genome_assembly,_chromosome:_3	AUGUSTUS	CDS	5128113	5128814	1	-	0	ID=g9747.t1.CDS2;Parent=g9747.t1;
OY759170.1_Sturmia_bella_genome_assembly,_chromosome:_3	AUGUSTUS	exon	5128113	5128814	.	-	.	ID=g9747.t1.exon2;Parent=g9747.t1;
OY759170.1_Sturmia_bella_genome_assembly,_chromosome:_3	AUGUSTUS	start_codon	5128812	5128814	.	-	0	ID=g9747.t1.start1;Parent=g9747.t1;
OY759170.1_Sturmia_bella_genome_assembly,_chromosome:_3	AUGUSTUS	mRNA	5125170	5128814	1	-	.	ID=g9747.t2;Parent=g9747;
OY759170.1_Sturmia_bella_genome_assembly,_chromosome:_3	AUGUSTUS	stop_codon	5125170	5125172	.	-	0	ID=g9747.t2.stop1;Parent=g9747.t2;
OY759170.1_Sturmia_bella_genome_assembly,_chromosome:_3	AUGUSTUS	CDS	5125170	5126384	1	-	0	ID=g9747.t2.CDS1;Parent=g9747.t2;
OY759170.1_Sturmia_bella_genome_assembly,_chromosome:_3	AUGUSTUS	exon	5125170	5126384	.	-	.	ID=g9747.t2.exon1;Parent=g9747.t2;
OY759170.1_Sturmia_bella_genome_assembly,_chromosome:_3	AUGUSTUS	intron	5126385	5127935	1	-	.	ID=g9747.t2.intron1;Parent=g9747.t2;
OY759170.1_Sturmia_bella_genome_assembly,_chromosome:_3	AUGUSTUS	CDS	5127936	5128814	1	-	0	ID=g9747.t2.CDS2;Parent=g9747.t2;
OY759170.1_Sturmia_bella_genome_assembly,_chromosome:_3	AUGUSTUS	exon	5127936	5128814	.	-	.	ID=g9747.t2.exon2;Parent=g9747.t2;
OY759170.1_Sturmia_bella_genome_assembly,_chromosome:_3	AUGUSTUS	start_codon	5128812	5128814	.	-	0	ID=g9747.t2.start1;Parent=g9747.t2;
OY759170.1_Sturmia_bella_genome_assembly,_chromosome:_3	AUGUSTUS	gene	5130275	5131093	.	-	.	ID=g9748;
OY759170.1_Sturmia_bella_genome_assembly,_chromosome:_3	AUGUSTUS	mRNA	5130275	5131093	1	-	.	ID=g9748.t1;Parent=g9748;
OY759170.1_Sturmia_bella_genome_assembly,_chromosome:_3	AUGUSTUS	stop_codon	5130275	5130277	.	-	0	ID=g9748.t1.stop1;Parent=g9748.t1;
OY759170.1_Sturmia_bella_genome_assembly,_chromosome:_3	AUGUSTUS	CDS	5130275	5131093	1	-	0	ID=g9748.t1.CDS1;Parent=g9748.t1;
OY759170.1_Sturmia_bella_genome_assembly,_chromosome:_3	AUGUSTUS	exon	5130275	5131093	.	-	.	ID=g9748.t1.exon1;Parent=g9748.t1;
OY759170.1_Sturmia_bella_genome_assembly,_chromosome:_3	AUGUSTUS	start_codon	5131091	5131093	.	-	0	ID=g9748.t1.start1;Parent=g9748.t1;
OY759170.1_Sturmia_bella_genome_assembly,_chromosome:_3	AUGUSTUS	gene	5132540	5137265	.	-	.	ID=g9749;
OY759170.1_Sturmia_bella_genome_assembly,_chromosome:_3	AUGUSTUS	mRNA	5132540	5137265	1	-	.	ID=g9749.t1;Parent=g9749;
OY759170.1_Sturmia_bella_genome_assembly,_chromosome:_3	AUGUSTUS	stop_codon	5132540	5132542	.	-	0	ID=g9749.t1.stop1;Parent=g9749.t1;
OY759170.1_Sturmia_bella_genome_assembly,_chromosome:_3	AUGUSTUS	CDS	5132540	5133487	1	-	0	ID=g9749.t1.CDS1;Parent=g9749.t1;
OY759170.1_Sturmia_bella_genome_assembly,_chromosome:_3	AUGUSTUS	exon	5132540	5133487	.	-	.	ID=g9749.t1.exon1;Parent=g9749.t1;
OY759170.1_Sturmia_bella_genome_assembly,_chromosome:_3	AUGUSTUS	intron	5133488	5136839	1	-	.	ID=g9749.t1.intron1;Parent=g9749.t1;
OY759170.1_Sturmia_bella_genome_assembly,_chromosome:_3	AUGUSTUS	CDS	5136840	5137265	1	-	0	ID=g9749.t1.CDS2;Parent=g9749.t1;
OY759170.1_Sturmia_bella_genome_assembly,_chromosome:_3	AUGUSTUS	exon	5136840	5137265	.	-	.	ID=g9749.t1.exon2;Parent=g9749.t1;
OY759170.1_Sturmia_bella_genome_assembly,_chromosome:_3	AUGUSTUS	start_codon	5137263	5137265	.	-	0	ID=g9749.t1.start1;Parent=g9749.t1;
OY759170.1_Sturmia_bella_genome_assembly,_chromosome:_3	AUGUSTUS	gene	5139834	5141312	.	+	.	ID=g9750;
OY759170.1_Sturmia_bella_genome_assembly,_chromosome:_3	AUGUSTUS	mRNA	5139834	5141312	1	+	.	ID=g9750.t1;Parent=g9750;
OY759170.1_Sturmia_bella_genome_assembly,_chromosome:_3	AUGUSTUS	start_codon	5139834	5139836	.	+	0	ID=g9750.t1.start1;Parent=g9750.t1;
OY759170.1_Sturmia_bella_genome_assembly,_chromosome:_3	AUGUSTUS	CDS	5139834	5141312	1	+	0	ID=g9750.t1.CDS1;Parent=g9750.t1;
OY759170.1_Sturmia_bella_genome_assembly,_chromosome:_3	AUGUSTUS	exon	5139834	5141312	.	+	.	ID=g9750.t1.exon1;Parent=g9750.t1;
OY759170.1_Sturmia_bella_genome_assembly,_chromosome:_3	AUGUSTUS	stop_codon	5141310	5141312	.	+	0	ID=g9750.t1.stop1;Parent=g9750.t1;
OY759170.1_Sturmia_bella_genome_assembly,_chromosome:_3	AUGUSTUS	gene	5147708	5150371	.	-	.	ID=g9751;
OY759170.1_Sturmia_bella_genome_assembly,_chromosome:_3	AUGUSTUS	mRNA	5147708	5150371	1	-	.	ID=g9751.t1;Parent=g9751;
OY759170.1_Sturmia_bella_genome_assembly,_chromosome:_3	AUGUSTUS	stop_codon	5147708	5147710	.	-	0	ID=g9751.t1.stop1;Parent=g9751.t1;
OY759170.1_Sturmia_bella_genome_assembly,_chromosome:_3	AUGUSTUS	CDS	5147708	5150371	1	-	0	ID=g9751.t1.CDS1;Parent=g9751.t1;
OY759170.1_Sturmia_bella_genome_assembly,_chromosome:_3	AUGUSTUS	exon	5147708	5150371	.	-	.	ID=g9751.t1.exon1;Parent=g9751.t1;
OY759170.1_Sturmia_bella_genome_assembly,_chromosome:_3	AUGUSTUS	start_codon	5150369	5150371	.	-	0	ID=g9751.t1.start1;Parent=g9751.t1;
OY759170.1_Sturmia_bella_genome_assembly,_chromosome:_3	AUGUSTUS	gene	5151143	5152768	.	-	.	ID=g9752;
OY759170.1_Sturmia_bella_genome_assembly,_chromosome:_3	AUGUSTUS	mRNA	5151143	5152768	1	-	.	ID=g9752.t1;Parent=g9752;
OY759170.1_Sturmia_bella_genome_assembly,_chromosome:_3	AUGUSTUS	stop_codon	5151143	5151145	.	-	0	ID=g9752.t1.stop1;Parent=g9752.t1;
OY759170.1_Sturmia_bella_genome_assembly,_chromosome:_3	AUGUSTUS	CDS	5151143	5152768	1	-	0	ID=g9752.t1.CDS1;Parent=g9752.t1;
OY759170.1_Sturmia_bella_genome_assembly,_chromosome:_3	AUGUSTUS	exon	5151143	5152768	.	-	.	ID=g9752.t1.exon1;Parent=g9752.t1;
OY759170.1_Sturmia_bella_genome_assembly,_chromosome:_3	AUGUSTUS	start_codon	5152766	5152768	.	-	0	ID=g9752.t1.start1;Parent=g9752.t1;
OY759170.1_Sturmia_bella_genome_assembly,_chromosome:_3	AUGUSTUS	gene	5153490	5154968	.	-	.	ID=g9753;
OY759170.1_Sturmia_bella_genome_assembly,_chromosome:_3	AUGUSTUS	mRNA	5153490	5154968	1	-	.	ID=g9753.t1;Parent=g9753;
OY759170.1_Sturmia_bella_genome_assembly,_chromosome:_3	AUGUSTUS	stop_codon	5153490	5153492	.	-	0	ID=g9753.t1.stop1;Parent=g9753.t1;
OY759170.1_Sturmia_bella_genome_assembly,_chromosome:_3	AUGUSTUS	CDS	5153490	5154968	1	-	0	ID=g9753.t1.CDS1;Parent=g9753.t1;
OY759170.1_Sturmia_bella_genome_assembly,_chromosome:_3	AUGUSTUS	exon	5153490	5154968	.	-	.	ID=g9753.t1.exon1;Parent=g9753.t1;
OY759170.1_Sturmia_bella_genome_assembly,_chromosome:_3	AUGUSTUS	start_codon	5154966	5154968	.	-	0	ID=g9753.t1.start1;Parent=g9753.t1;
OY759170.1_Sturmia_bella_genome_assembly,_chromosome:_3	AUGUSTUS	gene	5164194	5165860	.	+	.	ID=g9754;
OY759170.1_Sturmia_bella_genome_assembly,_chromosome:_3	AUGUSTUS	mRNA	5164194	5165860	1	+	.	ID=g9754.t1;Parent=g9754;
OY759170.1_Sturmia_bella_genome_assembly,_chromosome:_3	AUGUSTUS	start_codon	5164194	5164196	.	+	0	ID=g9754.t1.start1;Parent=g9754.t1;
OY759170.1_Sturmia_bella_genome_assembly,_chromosome:_3	AUGUSTUS	CDS	5164194	5164792	1	+	0	ID=g9754.t1.CDS1;Parent=g9754.t1;
OY759170.1_Sturmia_bella_genome_assembly,_chromosome:_3	AUGUSTUS	exon	5164194	5164792	.	+	.	ID=g9754.t1.exon1;Parent=g9754.t1;
OY759170.1_Sturmia_bella_genome_assembly,_chromosome:_3	AUGUSTUS	intron	5164793	5165451	1	+	.	ID=g9754.t1.intron1;Parent=g9754.t1;
OY759170.1_Sturmia_bella_genome_assembly,_chromosome:_3	AUGUSTUS	CDS	5165452	5165860	1	+	1	ID=g9754.t1.CDS2;Parent=g9754.t1;
OY759170.1_Sturmia_bella_genome_assembly,_chromosome:_3	AUGUSTUS	exon	5165452	5165860	.	+	.	ID=g9754.t1.exon2;Parent=g9754.t1;
OY759170.1_Sturmia_bella_genome_assembly,_chromosome:_3	AUGUSTUS	stop_codon	5165858	5165860	.	+	0	ID=g9754.t1.stop1;Parent=g9754.t1;
OY759170.1_Sturmia_bella_genome_assembly,_chromosome:_3	AUGUSTUS	gene	5177371	5179249	.	+	.	ID=g9755;
OY759170.1_Sturmia_bella_genome_assembly,_chromosome:_3	AUGUSTUS	mRNA	5177371	5179249	1	+	.	ID=g9755.t1;Parent=g9755;
OY759170.1_Sturmia_bella_genome_assembly,_chromosome:_3	AUGUSTUS	start_codon	5177371	5177373	.	+	0	ID=g9755.t1.start1;Parent=g9755.t1;
OY759170.1_Sturmia_bella_genome_assembly,_chromosome:_3	AUGUSTUS	CDS	5177371	5177544	1	+	0	ID=g9755.t1.CDS1;Parent=g9755.t1;
OY759170.1_Sturmia_bella_genome_assembly,_chromosome:_3	AUGUSTUS	exon	5177371	5177544	.	+	.	ID=g9755.t1.exon1;Parent=g9755.t1;
OY759170.1_Sturmia_bella_genome_assembly,_chromosome:_3	AUGUSTUS	intron	5177545	5178575	1	+	.	ID=g9755.t1.intron1;Parent=g9755.t1;
OY759170.1_Sturmia_bella_genome_assembly,_chromosome:_3	AUGUSTUS	CDS	5178576	5178717	1	+	0	ID=g9755.t1.CDS2;Parent=g9755.t1;
OY759170.1_Sturmia_bella_genome_assembly,_chromosome:_3	AUGUSTUS	exon	5178576	5178717	.	+	.	ID=g9755.t1.exon2;Parent=g9755.t1;
OY759170.1_Sturmia_bella_genome_assembly,_chromosome:_3	AUGUSTUS	intron	5178718	5178787	1	+	.	ID=g9755.t1.intron2;Parent=g9755.t1;
OY759170.1_Sturmia_bella_genome_assembly,_chromosome:_3	AUGUSTUS	CDS	5178788	5179025	1	+	2	ID=g9755.t1.CDS3;Parent=g9755.t1;
OY759170.1_Sturmia_bella_genome_assembly,_chromosome:_3	AUGUSTUS	exon	5178788	5179025	.	+	.	ID=g9755.t1.exon3;Parent=g9755.t1;
OY759170.1_Sturmia_bella_genome_assembly,_chromosome:_3	AUGUSTUS	intron	5179026	5179158	1	+	.	ID=g9755.t1.intron3;Parent=g9755.t1;
OY759170.1_Sturmia_bella_genome_assembly,_chromosome:_3	AUGUSTUS	CDS	5179159	5179249	1	+	1	ID=g9755.t1.CDS4;Parent=g9755.t1;
OY759170.1_Sturmia_bella_genome_assembly,_chromosome:_3	AUGUSTUS	exon	5179159	5179249	.	+	.	ID=g9755.t1.exon4;Parent=g9755.t1;
OY759170.1_Sturmia_bella_genome_assembly,_chromosome:_3	AUGUSTUS	stop_codon	5179247	5179249	.	+	0	ID=g9755.t1.stop1;Parent=g9755.t1;
OY759170.1_Sturmia_bella_genome_assembly,_chromosome:_3	AUGUSTUS	gene	5184754	5185762	.	-	.	ID=g9756;
OY759170.1_Sturmia_bella_genome_assembly,_chromosome:_3	AUGUSTUS	mRNA	5184754	5185762	1	-	.	ID=g9756.t1;Parent=g9756;
OY759170.1_Sturmia_bella_genome_assembly,_chromosome:_3	AUGUSTUS	stop_codon	5184754	5184756	.	-	0	ID=g9756.t1.stop1;Parent=g9756.t1;
OY759170.1_Sturmia_bella_genome_assembly,_chromosome:_3	AUGUSTUS	CDS	5184754	5184971	1	-	2	ID=g9756.t1.CDS1;Parent=g9756.t1;
OY759170.1_Sturmia_bella_genome_assembly,_chromosome:_3	AUGUSTUS	exon	5184754	5184971	.	-	.	ID=g9756.t1.exon1;Parent=g9756.t1;
OY759170.1_Sturmia_bella_genome_assembly,_chromosome:_3	AUGUSTUS	intron	5184972	5185028	1	-	.	ID=g9756.t1.intron1;Parent=g9756.t1;
OY759170.1_Sturmia_bella_genome_assembly,_chromosome:_3	AUGUSTUS	CDS	5185029	5185392	1	-	0	ID=g9756.t1.CDS2;Parent=g9756.t1;
OY759170.1_Sturmia_bella_genome_assembly,_chromosome:_3	AUGUSTUS	exon	5185029	5185392	.	-	.	ID=g9756.t1.exon2;Parent=g9756.t1;
OY759170.1_Sturmia_bella_genome_assembly,_chromosome:_3	AUGUSTUS	intron	5185393	5185482	1	-	.	ID=g9756.t1.intron2;Parent=g9756.t1;
OY759170.1_Sturmia_bella_genome_assembly,_chromosome:_3	AUGUSTUS	CDS	5185483	5185600	1	-	1	ID=g9756.t1.CDS3;Parent=g9756.t1;
OY759170.1_Sturmia_bella_genome_assembly,_chromosome:_3	AUGUSTUS	exon	5185483	5185600	.	-	.	ID=g9756.t1.exon3;Parent=g9756.t1;
OY759170.1_Sturmia_bella_genome_assembly,_chromosome:_3	AUGUSTUS	intron	5185601	5185721	1	-	.	ID=g9756.t1.intron3;Parent=g9756.t1;
OY759170.1_Sturmia_bella_genome_assembly,_chromosome:_3	AUGUSTUS	CDS	5185722	5185762	1	-	0	ID=g9756.t1.CDS4;Parent=g9756.t1;
OY759170.1_Sturmia_bella_genome_assembly,_chromosome:_3	AUGUSTUS	exon	5185722	5185762	.	-	.	ID=g9756.t1.exon4;Parent=g9756.t1;
OY759170.1_Sturmia_bella_genome_assembly,_chromosome:_3	AUGUSTUS	start_codon	5185760	5185762	.	-	0	ID=g9756.t1.start1;Parent=g9756.t1;
OY759170.1_Sturmia_bella_genome_assembly,_chromosome:_3	AUGUSTUS	gene	5192612	5193388	.	+	.	ID=g9757;
OY759170.1_Sturmia_bella_genome_assembly,_chromosome:_3	AUGUSTUS	mRNA	5192612	5193388	1	+	.	ID=g9757.t1;Parent=g9757;
OY759170.1_Sturmia_bella_genome_assembly,_chromosome:_3	AUGUSTUS	start_codon	5192612	5192614	.	+	0	ID=g9757.t1.start1;Parent=g9757.t1;
OY759170.1_Sturmia_bella_genome_assembly,_chromosome:_3	AUGUSTUS	CDS	5192612	5192809	1	+	0	ID=g9757.t1.CDS1;Parent=g9757.t1;
OY759170.1_Sturmia_bella_genome_assembly,_chromosome:_3	AUGUSTUS	exon	5192612	5192809	.	+	.	ID=g9757.t1.exon1;Parent=g9757.t1;
OY759170.1_Sturmia_bella_genome_assembly,_chromosome:_3	AUGUSTUS	intron	5192810	5192883	1	+	.	ID=g9757.t1.intron1;Parent=g9757.t1;
OY759170.1_Sturmia_bella_genome_assembly,_chromosome:_3	AUGUSTUS	CDS	5192884	5193153	1	+	0	ID=g9757.t1.CDS2;Parent=g9757.t1;
OY759170.1_Sturmia_bella_genome_assembly,_chromosome:_3	AUGUSTUS	exon	5192884	5193153	.	+	.	ID=g9757.t1.exon2;Parent=g9757.t1;
OY759170.1_Sturmia_bella_genome_assembly,_chromosome:_3	AUGUSTUS	intron	5193154	5193214	1	+	.	ID=g9757.t1.intron2;Parent=g9757.t1;
OY759170.1_Sturmia_bella_genome_assembly,_chromosome:_3	AUGUSTUS	CDS	5193215	5193388	1	+	0	ID=g9757.t1.CDS3;Parent=g9757.t1;
OY759170.1_Sturmia_bella_genome_assembly,_chromosome:_3	AUGUSTUS	exon	5193215	5193388	.	+	.	ID=g9757.t1.exon3;Parent=g9757.t1;
OY759170.1_Sturmia_bella_genome_assembly,_chromosome:_3	AUGUSTUS	stop_codon	5193386	5193388	.	+	0	ID=g9757.t1.stop1;Parent=g9757.t1;
OY759170.1_Sturmia_bella_genome_assembly,_chromosome:_3	AUGUSTUS	gene	5197296	5199138	.	+	.	ID=g9758;
OY759170.1_Sturmia_bella_genome_assembly,_chromosome:_3	AUGUSTUS	mRNA	5197296	5199138	1	+	.	ID=g9758.t1;Parent=g9758;
OY759170.1_Sturmia_bella_genome_assembly,_chromosome:_3	AUGUSTUS	start_codon	5197296	5197298	.	+	0	ID=g9758.t1.start1;Parent=g9758.t1;
OY759170.1_Sturmia_bella_genome_assembly,_chromosome:_3	AUGUSTUS	CDS	5197296	5197310	1	+	0	ID=g9758.t1.CDS1;Parent=g9758.t1;
OY759170.1_Sturmia_bella_genome_assembly,_chromosome:_3	AUGUSTUS	exon	5197296	5197310	.	+	.	ID=g9758.t1.exon1;Parent=g9758.t1;
OY759170.1_Sturmia_bella_genome_assembly,_chromosome:_3	AUGUSTUS	intron	5197311	5197374	1	+	.	ID=g9758.t1.intron1;Parent=g9758.t1;
OY759170.1_Sturmia_bella_genome_assembly,_chromosome:_3	AUGUSTUS	CDS	5197375	5199138	1	+	0	ID=g9758.t1.CDS2;Parent=g9758.t1;
OY759170.1_Sturmia_bella_genome_assembly,_chromosome:_3	AUGUSTUS	exon	5197375	5199138	.	+	.	ID=g9758.t1.exon2;Parent=g9758.t1;
OY759170.1_Sturmia_bella_genome_assembly,_chromosome:_3	AUGUSTUS	stop_codon	5199136	5199138	.	+	0	ID=g9758.t1.stop1;Parent=g9758.t1;
OY759170.1_Sturmia_bella_genome_assembly,_chromosome:_3	AUGUSTUS	gene	5199346	5199561	.	-	.	ID=g9759;
OY759170.1_Sturmia_bella_genome_assembly,_chromosome:_3	AUGUSTUS	mRNA	5199346	5199561	1	-	.	ID=g9759.t1;Parent=g9759;
OY759170.1_Sturmia_bella_genome_assembly,_chromosome:_3	AUGUSTUS	stop_codon	5199346	5199348	.	-	0	ID=g9759.t1.stop1;Parent=g9759.t1;
OY759170.1_Sturmia_bella_genome_assembly,_chromosome:_3	AUGUSTUS	CDS	5199346	5199561	1	-	0	ID=g9759.t1.CDS1;Parent=g9759.t1;
OY759170.1_Sturmia_bella_genome_assembly,_chromosome:_3	AUGUSTUS	exon	5199346	5199561	.	-	.	ID=g9759.t1.exon1;Parent=g9759.t1;
OY759170.1_Sturmia_bella_genome_assembly,_chromosome:_3	AUGUSTUS	start_codon	5199559	5199561	.	-	0	ID=g9759.t1.start1;Parent=g9759.t1;
OY759170.1_Sturmia_bella_genome_assembly,_chromosome:_3	AUGUSTUS	gene	5199870	5200855	.	+	.	ID=g9760;
OY759170.1_Sturmia_bella_genome_assembly,_chromosome:_3	AUGUSTUS	mRNA	5199870	5200855	1	+	.	ID=g9760.t1;Parent=g9760;
OY759170.1_Sturmia_bella_genome_assembly,_chromosome:_3	AUGUSTUS	start_codon	5199870	5199872	.	+	0	ID=g9760.t1.start1;Parent=g9760.t1;
OY759170.1_Sturmia_bella_genome_assembly,_chromosome:_3	AUGUSTUS	CDS	5199870	5199981	1	+	0	ID=g9760.t1.CDS1;Parent=g9760.t1;
OY759170.1_Sturmia_bella_genome_assembly,_chromosome:_3	AUGUSTUS	exon	5199870	5199981	.	+	.	ID=g9760.t1.exon1;Parent=g9760.t1;
OY759170.1_Sturmia_bella_genome_assembly,_chromosome:_3	AUGUSTUS	intron	5199982	5200054	1	+	.	ID=g9760.t1.intron1;Parent=g9760.t1;
OY759170.1_Sturmia_bella_genome_assembly,_chromosome:_3	AUGUSTUS	CDS	5200055	5200201	1	+	2	ID=g9760.t1.CDS2;Parent=g9760.t1;
OY759170.1_Sturmia_bella_genome_assembly,_chromosome:_3	AUGUSTUS	exon	5200055	5200201	.	+	.	ID=g9760.t1.exon2;Parent=g9760.t1;
OY759170.1_Sturmia_bella_genome_assembly,_chromosome:_3	AUGUSTUS	intron	5200202	5200271	1	+	.	ID=g9760.t1.intron2;Parent=g9760.t1;
OY759170.1_Sturmia_bella_genome_assembly,_chromosome:_3	AUGUSTUS	CDS	5200272	5200855	1	+	2	ID=g9760.t1.CDS3;Parent=g9760.t1;
OY759170.1_Sturmia_bella_genome_assembly,_chromosome:_3	AUGUSTUS	exon	5200272	5200855	.	+	.	ID=g9760.t1.exon3;Parent=g9760.t1;
OY759170.1_Sturmia_bella_genome_assembly,_chromosome:_3	AUGUSTUS	stop_codon	5200853	5200855	.	+	0	ID=g9760.t1.stop1;Parent=g9760.t1;
OY759170.1_Sturmia_bella_genome_assembly,_chromosome:_3	AUGUSTUS	gene	5209200	5209708	.	+	.	ID=g9761;
OY759170.1_Sturmia_bella_genome_assembly,_chromosome:_3	AUGUSTUS	mRNA	5209200	5209708	0.99	+	.	ID=g9761.t1;Parent=g9761;
OY759170.1_Sturmia_bella_genome_assembly,_chromosome:_3	AUGUSTUS	start_codon	5209200	5209202	.	+	0	ID=g9761.t1.start1;Parent=g9761.t1;
OY759170.1_Sturmia_bella_genome_assembly,_chromosome:_3	AUGUSTUS	CDS	5209200	5209211	0.99	+	0	ID=g9761.t1.CDS1;Parent=g9761.t1;
OY759170.1_Sturmia_bella_genome_assembly,_chromosome:_3	AUGUSTUS	exon	5209200	5209211	.	+	.	ID=g9761.t1.exon1;Parent=g9761.t1;
OY759170.1_Sturmia_bella_genome_assembly,_chromosome:_3	AUGUSTUS	intron	5209212	5209417	0.99	+	.	ID=g9761.t1.intron1;Parent=g9761.t1;
OY759170.1_Sturmia_bella_genome_assembly,_chromosome:_3	AUGUSTUS	CDS	5209418	5209708	1	+	0	ID=g9761.t1.CDS2;Parent=g9761.t1;
OY759170.1_Sturmia_bella_genome_assembly,_chromosome:_3	AUGUSTUS	exon	5209418	5209708	.	+	.	ID=g9761.t1.exon2;Parent=g9761.t1;
OY759170.1_Sturmia_bella_genome_assembly,_chromosome:_3	AUGUSTUS	stop_codon	5209706	5209708	.	+	0	ID=g9761.t1.stop1;Parent=g9761.t1;
OY759170.1_Sturmia_bella_genome_assembly,_chromosome:_3	AUGUSTUS	gene	5210307	5212944	.	-	.	ID=g9762;
OY759170.1_Sturmia_bella_genome_assembly,_chromosome:_3	AUGUSTUS	mRNA	5210307	5212944	1	-	.	ID=g9762.t1;Parent=g9762;
OY759170.1_Sturmia_bella_genome_assembly,_chromosome:_3	AUGUSTUS	stop_codon	5210307	5210309	.	-	0	ID=g9762.t1.stop1;Parent=g9762.t1;
OY759170.1_Sturmia_bella_genome_assembly,_chromosome:_3	AUGUSTUS	CDS	5210307	5211496	1	-	2	ID=g9762.t1.CDS1;Parent=g9762.t1;
OY759170.1_Sturmia_bella_genome_assembly,_chromosome:_3	AUGUSTUS	exon	5210307	5211496	.	-	.	ID=g9762.t1.exon1;Parent=g9762.t1;
OY759170.1_Sturmia_bella_genome_assembly,_chromosome:_3	AUGUSTUS	intron	5211497	5211554	1	-	.	ID=g9762.t1.intron1;Parent=g9762.t1;
OY759170.1_Sturmia_bella_genome_assembly,_chromosome:_3	AUGUSTUS	CDS	5211555	5212359	1	-	0	ID=g9762.t1.CDS2;Parent=g9762.t1;
OY759170.1_Sturmia_bella_genome_assembly,_chromosome:_3	AUGUSTUS	exon	5211555	5212359	.	-	.	ID=g9762.t1.exon2;Parent=g9762.t1;
OY759170.1_Sturmia_bella_genome_assembly,_chromosome:_3	AUGUSTUS	intron	5212360	5212413	1	-	.	ID=g9762.t1.intron2;Parent=g9762.t1;
OY759170.1_Sturmia_bella_genome_assembly,_chromosome:_3	AUGUSTUS	CDS	5212414	5212944	1	-	0	ID=g9762.t1.CDS3;Parent=g9762.t1;
OY759170.1_Sturmia_bella_genome_assembly,_chromosome:_3	AUGUSTUS	exon	5212414	5212944	.	-	.	ID=g9762.t1.exon3;Parent=g9762.t1;
OY759170.1_Sturmia_bella_genome_assembly,_chromosome:_3	AUGUSTUS	start_codon	5212942	5212944	.	-	0	ID=g9762.t1.start1;Parent=g9762.t1;
OY759170.1_Sturmia_bella_genome_assembly,_chromosome:_3	AUGUSTUS	gene	5217173	5218696	.	+	.	ID=g9763;
OY759170.1_Sturmia_bella_genome_assembly,_chromosome:_3	AUGUSTUS	mRNA	5217173	5218696	0.75	+	.	ID=g9763.t1;Parent=g9763;
OY759170.1_Sturmia_bella_genome_assembly,_chromosome:_3	AUGUSTUS	start_codon	5217173	5217175	.	+	0	ID=g9763.t1.start1;Parent=g9763.t1;
OY759170.1_Sturmia_bella_genome_assembly,_chromosome:_3	AUGUSTUS	CDS	5217173	5217264	0.75	+	0	ID=g9763.t1.CDS1;Parent=g9763.t1;
OY759170.1_Sturmia_bella_genome_assembly,_chromosome:_3	AUGUSTUS	exon	5217173	5217264	.	+	.	ID=g9763.t1.exon1;Parent=g9763.t1;
OY759170.1_Sturmia_bella_genome_assembly,_chromosome:_3	AUGUSTUS	intron	5217265	5218302	0.99	+	.	ID=g9763.t1.intron1;Parent=g9763.t1;
OY759170.1_Sturmia_bella_genome_assembly,_chromosome:_3	AUGUSTUS	CDS	5218303	5218490	1	+	1	ID=g9763.t1.CDS2;Parent=g9763.t1;
OY759170.1_Sturmia_bella_genome_assembly,_chromosome:_3	AUGUSTUS	exon	5218303	5218490	.	+	.	ID=g9763.t1.exon2;Parent=g9763.t1;
OY759170.1_Sturmia_bella_genome_assembly,_chromosome:_3	AUGUSTUS	intron	5218491	5218565	1	+	.	ID=g9763.t1.intron2;Parent=g9763.t1;
OY759170.1_Sturmia_bella_genome_assembly,_chromosome:_3	AUGUSTUS	CDS	5218566	5218696	1	+	2	ID=g9763.t1.CDS3;Parent=g9763.t1;
OY759170.1_Sturmia_bella_genome_assembly,_chromosome:_3	AUGUSTUS	exon	5218566	5218696	.	+	.	ID=g9763.t1.exon3;Parent=g9763.t1;
OY759170.1_Sturmia_bella_genome_assembly,_chromosome:_3	AUGUSTUS	stop_codon	5218694	5218696	.	+	0	ID=g9763.t1.stop1;Parent=g9763.t1;
OY759170.1_Sturmia_bella_genome_assembly,_chromosome:_3	AUGUSTUS	gene	5246108	5265392	.	+	.	ID=g9764;
OY759170.1_Sturmia_bella_genome_assembly,_chromosome:_3	AUGUSTUS	mRNA	5246108	5265392	1	+	.	ID=g9764.t1;Parent=g9764;
OY759170.1_Sturmia_bella_genome_assembly,_chromosome:_3	AUGUSTUS	start_codon	5246108	5246110	.	+	0	ID=g9764.t1.start1;Parent=g9764.t1;
OY759170.1_Sturmia_bella_genome_assembly,_chromosome:_3	AUGUSTUS	CDS	5246108	5246865	1	+	0	ID=g9764.t1.CDS1;Parent=g9764.t1;
OY759170.1_Sturmia_bella_genome_assembly,_chromosome:_3	AUGUSTUS	exon	5246108	5246865	.	+	.	ID=g9764.t1.exon1;Parent=g9764.t1;
OY759170.1_Sturmia_bella_genome_assembly,_chromosome:_3	AUGUSTUS	intron	5246866	5256211	1	+	.	ID=g9764.t1.intron1;Parent=g9764.t1;
OY759170.1_Sturmia_bella_genome_assembly,_chromosome:_3	AUGUSTUS	CDS	5256212	5256374	1	+	1	ID=g9764.t1.CDS2;Parent=g9764.t1;
OY759170.1_Sturmia_bella_genome_assembly,_chromosome:_3	AUGUSTUS	exon	5256212	5256374	.	+	.	ID=g9764.t1.exon2;Parent=g9764.t1;
OY759170.1_Sturmia_bella_genome_assembly,_chromosome:_3	AUGUSTUS	intron	5256375	5257717	1	+	.	ID=g9764.t1.intron2;Parent=g9764.t1;
OY759170.1_Sturmia_bella_genome_assembly,_chromosome:_3	AUGUSTUS	CDS	5257718	5257897	1	+	0	ID=g9764.t1.CDS3;Parent=g9764.t1;
OY759170.1_Sturmia_bella_genome_assembly,_chromosome:_3	AUGUSTUS	exon	5257718	5257897	.	+	.	ID=g9764.t1.exon3;Parent=g9764.t1;
OY759170.1_Sturmia_bella_genome_assembly,_chromosome:_3	AUGUSTUS	intron	5257898	5259992	1	+	.	ID=g9764.t1.intron3;Parent=g9764.t1;
OY759170.1_Sturmia_bella_genome_assembly,_chromosome:_3	AUGUSTUS	CDS	5259993	5260110	1	+	0	ID=g9764.t1.CDS4;Parent=g9764.t1;
OY759170.1_Sturmia_bella_genome_assembly,_chromosome:_3	AUGUSTUS	exon	5259993	5260110	.	+	.	ID=g9764.t1.exon4;Parent=g9764.t1;
OY759170.1_Sturmia_bella_genome_assembly,_chromosome:_3	AUGUSTUS	intron	5260111	5260977	1	+	.	ID=g9764.t1.intron4;Parent=g9764.t1;
OY759170.1_Sturmia_bella_genome_assembly,_chromosome:_3	AUGUSTUS	CDS	5260978	5261864	1	+	2	ID=g9764.t1.CDS5;Parent=g9764.t1;
OY759170.1_Sturmia_bella_genome_assembly,_chromosome:_3	AUGUSTUS	exon	5260978	5261864	.	+	.	ID=g9764.t1.exon5;Parent=g9764.t1;
OY759170.1_Sturmia_bella_genome_assembly,_chromosome:_3	AUGUSTUS	intron	5261865	5262002	1	+	.	ID=g9764.t1.intron5;Parent=g9764.t1;
OY759170.1_Sturmia_bella_genome_assembly,_chromosome:_3	AUGUSTUS	CDS	5262003	5262093	1	+	0	ID=g9764.t1.CDS6;Parent=g9764.t1;
OY759170.1_Sturmia_bella_genome_assembly,_chromosome:_3	AUGUSTUS	exon	5262003	5262093	.	+	.	ID=g9764.t1.exon6;Parent=g9764.t1;
OY759170.1_Sturmia_bella_genome_assembly,_chromosome:_3	AUGUSTUS	intron	5262094	5263232	1	+	.	ID=g9764.t1.intron6;Parent=g9764.t1;
OY759170.1_Sturmia_bella_genome_assembly,_chromosome:_3	AUGUSTUS	CDS	5263233	5263422	1	+	2	ID=g9764.t1.CDS7;Parent=g9764.t1;
OY759170.1_Sturmia_bella_genome_assembly,_chromosome:_3	AUGUSTUS	exon	5263233	5263422	.	+	.	ID=g9764.t1.exon7;Parent=g9764.t1;
OY759170.1_Sturmia_bella_genome_assembly,_chromosome:_3	AUGUSTUS	intron	5263423	5264825	1	+	.	ID=g9764.t1.intron7;Parent=g9764.t1;
OY759170.1_Sturmia_bella_genome_assembly,_chromosome:_3	AUGUSTUS	CDS	5264826	5265247	1	+	1	ID=g9764.t1.CDS8;Parent=g9764.t1;
OY759170.1_Sturmia_bella_genome_assembly,_chromosome:_3	AUGUSTUS	exon	5264826	5265247	.	+	.	ID=g9764.t1.exon8;Parent=g9764.t1;
OY759170.1_Sturmia_bella_genome_assembly,_chromosome:_3	AUGUSTUS	intron	5265248	5265309	1	+	.	ID=g9764.t1.intron8;Parent=g9764.t1;
OY759170.1_Sturmia_bella_genome_assembly,_chromosome:_3	AUGUSTUS	CDS	5265310	5265392	1	+	2	ID=g9764.t1.CDS9;Parent=g9764.t1;
OY759170.1_Sturmia_bella_genome_assembly,_chromosome:_3	AUGUSTUS	exon	5265310	5265392	.	+	.	ID=g9764.t1.exon9;Parent=g9764.t1;
OY759170.1_Sturmia_bella_genome_assembly,_chromosome:_3	AUGUSTUS	stop_codon	5265390	5265392	.	+	0	ID=g9764.t1.stop1;Parent=g9764.t1;
OY759170.1_Sturmia_bella_genome_assembly,_chromosome:_3	AUGUSTUS	gene	5275141	5278367	.	+	.	ID=g9765;
OY759170.1_Sturmia_bella_genome_assembly,_chromosome:_3	AUGUSTUS	mRNA	5275141	5278367	1	+	.	ID=g9765.t1;Parent=g9765;
OY759170.1_Sturmia_bella_genome_assembly,_chromosome:_3	AUGUSTUS	start_codon	5275141	5275143	.	+	0	ID=g9765.t1.start1;Parent=g9765.t1;
OY759170.1_Sturmia_bella_genome_assembly,_chromosome:_3	AUGUSTUS	CDS	5275141	5275294	1	+	0	ID=g9765.t1.CDS1;Parent=g9765.t1;
OY759170.1_Sturmia_bella_genome_assembly,_chromosome:_3	AUGUSTUS	exon	5275141	5275294	.	+	.	ID=g9765.t1.exon1;Parent=g9765.t1;
OY759170.1_Sturmia_bella_genome_assembly,_chromosome:_3	AUGUSTUS	intron	5275295	5276224	1	+	.	ID=g9765.t1.intron1;Parent=g9765.t1;
OY759170.1_Sturmia_bella_genome_assembly,_chromosome:_3	AUGUSTUS	CDS	5276225	5276419	1	+	2	ID=g9765.t1.CDS2;Parent=g9765.t1;
OY759170.1_Sturmia_bella_genome_assembly,_chromosome:_3	AUGUSTUS	exon	5276225	5276419	.	+	.	ID=g9765.t1.exon2;Parent=g9765.t1;
OY759170.1_Sturmia_bella_genome_assembly,_chromosome:_3	AUGUSTUS	intron	5276420	5276475	1	+	.	ID=g9765.t1.intron2;Parent=g9765.t1;
OY759170.1_Sturmia_bella_genome_assembly,_chromosome:_3	AUGUSTUS	CDS	5276476	5276728	1	+	2	ID=g9765.t1.CDS3;Parent=g9765.t1;
OY759170.1_Sturmia_bella_genome_assembly,_chromosome:_3	AUGUSTUS	exon	5276476	5276728	.	+	.	ID=g9765.t1.exon3;Parent=g9765.t1;
OY759170.1_Sturmia_bella_genome_assembly,_chromosome:_3	AUGUSTUS	intron	5276729	5277420	1	+	.	ID=g9765.t1.intron3;Parent=g9765.t1;
OY759170.1_Sturmia_bella_genome_assembly,_chromosome:_3	AUGUSTUS	CDS	5277421	5277727	1	+	1	ID=g9765.t1.CDS4;Parent=g9765.t1;
OY759170.1_Sturmia_bella_genome_assembly,_chromosome:_3	AUGUSTUS	exon	5277421	5277727	.	+	.	ID=g9765.t1.exon4;Parent=g9765.t1;
OY759170.1_Sturmia_bella_genome_assembly,_chromosome:_3	AUGUSTUS	intron	5277728	5277785	1	+	.	ID=g9765.t1.intron4;Parent=g9765.t1;
OY759170.1_Sturmia_bella_genome_assembly,_chromosome:_3	AUGUSTUS	CDS	5277786	5278367	1	+	0	ID=g9765.t1.CDS5;Parent=g9765.t1;
OY759170.1_Sturmia_bella_genome_assembly,_chromosome:_3	AUGUSTUS	exon	5277786	5278367	.	+	.	ID=g9765.t1.exon5;Parent=g9765.t1;
OY759170.1_Sturmia_bella_genome_assembly,_chromosome:_3	AUGUSTUS	stop_codon	5278365	5278367	.	+	0	ID=g9765.t1.stop1;Parent=g9765.t1;
OY759170.1_Sturmia_bella_genome_assembly,_chromosome:_3	AUGUSTUS	gene	5279247	5282563	.	+	.	ID=g9766;
OY759170.1_Sturmia_bella_genome_assembly,_chromosome:_3	AUGUSTUS	mRNA	5279247	5282563	1	+	.	ID=g9766.t1;Parent=g9766;
OY759170.1_Sturmia_bella_genome_assembly,_chromosome:_3	AUGUSTUS	start_codon	5279247	5279249	.	+	0	ID=g9766.t1.start1;Parent=g9766.t1;
OY759170.1_Sturmia_bella_genome_assembly,_chromosome:_3	AUGUSTUS	CDS	5279247	5279696	1	+	0	ID=g9766.t1.CDS1;Parent=g9766.t1;
OY759170.1_Sturmia_bella_genome_assembly,_chromosome:_3	AUGUSTUS	exon	5279247	5279696	.	+	.	ID=g9766.t1.exon1;Parent=g9766.t1;
OY759170.1_Sturmia_bella_genome_assembly,_chromosome:_3	AUGUSTUS	intron	5279697	5279764	1	+	.	ID=g9766.t1.intron1;Parent=g9766.t1;
OY759170.1_Sturmia_bella_genome_assembly,_chromosome:_3	AUGUSTUS	CDS	5279765	5279965	1	+	0	ID=g9766.t1.CDS2;Parent=g9766.t1;
OY759170.1_Sturmia_bella_genome_assembly,_chromosome:_3	AUGUSTUS	exon	5279765	5279965	.	+	.	ID=g9766.t1.exon2;Parent=g9766.t1;
OY759170.1_Sturmia_bella_genome_assembly,_chromosome:_3	AUGUSTUS	intron	5279966	5282096	1	+	.	ID=g9766.t1.intron2;Parent=g9766.t1;
OY759170.1_Sturmia_bella_genome_assembly,_chromosome:_3	AUGUSTUS	CDS	5282097	5282189	1	+	0	ID=g9766.t1.CDS3;Parent=g9766.t1;
OY759170.1_Sturmia_bella_genome_assembly,_chromosome:_3	AUGUSTUS	exon	5282097	5282189	.	+	.	ID=g9766.t1.exon3;Parent=g9766.t1;
OY759170.1_Sturmia_bella_genome_assembly,_chromosome:_3	AUGUSTUS	intron	5282190	5282260	1	+	.	ID=g9766.t1.intron3;Parent=g9766.t1;
OY759170.1_Sturmia_bella_genome_assembly,_chromosome:_3	AUGUSTUS	CDS	5282261	5282563	1	+	0	ID=g9766.t1.CDS4;Parent=g9766.t1;
OY759170.1_Sturmia_bella_genome_assembly,_chromosome:_3	AUGUSTUS	exon	5282261	5282563	.	+	.	ID=g9766.t1.exon4;Parent=g9766.t1;
OY759170.1_Sturmia_bella_genome_assembly,_chromosome:_3	AUGUSTUS	stop_codon	5282561	5282563	.	+	0	ID=g9766.t1.stop1;Parent=g9766.t1;
OY759170.1_Sturmia_bella_genome_assembly,_chromosome:_3	AUGUSTUS	gene	5283501	5284363	.	+	.	ID=g9767;
OY759170.1_Sturmia_bella_genome_assembly,_chromosome:_3	AUGUSTUS	mRNA	5283501	5284363	1	+	.	ID=g9767.t1;Parent=g9767;
OY759170.1_Sturmia_bella_genome_assembly,_chromosome:_3	AUGUSTUS	start_codon	5283501	5283503	.	+	0	ID=g9767.t1.start1;Parent=g9767.t1;
OY759170.1_Sturmia_bella_genome_assembly,_chromosome:_3	AUGUSTUS	CDS	5283501	5284165	1	+	0	ID=g9767.t1.CDS1;Parent=g9767.t1;
OY759170.1_Sturmia_bella_genome_assembly,_chromosome:_3	AUGUSTUS	exon	5283501	5284165	.	+	.	ID=g9767.t1.exon1;Parent=g9767.t1;
OY759170.1_Sturmia_bella_genome_assembly,_chromosome:_3	AUGUSTUS	intron	5284166	5284233	1	+	.	ID=g9767.t1.intron1;Parent=g9767.t1;
OY759170.1_Sturmia_bella_genome_assembly,_chromosome:_3	AUGUSTUS	CDS	5284234	5284363	1	+	1	ID=g9767.t1.CDS2;Parent=g9767.t1;
OY759170.1_Sturmia_bella_genome_assembly,_chromosome:_3	AUGUSTUS	exon	5284234	5284363	.	+	.	ID=g9767.t1.exon2;Parent=g9767.t1;
OY759170.1_Sturmia_bella_genome_assembly,_chromosome:_3	AUGUSTUS	stop_codon	5284361	5284363	.	+	0	ID=g9767.t1.stop1;Parent=g9767.t1;
OY759170.1_Sturmia_bella_genome_assembly,_chromosome:_3	AUGUSTUS	gene	5343096	5348917	.	+	.	ID=g9768;
OY759170.1_Sturmia_bella_genome_assembly,_chromosome:_3	AUGUSTUS	mRNA	5343096	5348917	1	+	.	ID=g9768.t1;Parent=g9768;
OY759170.1_Sturmia_bella_genome_assembly,_chromosome:_3	AUGUSTUS	start_codon	5343096	5343098	.	+	0	ID=g9768.t1.start1;Parent=g9768.t1;
OY759170.1_Sturmia_bella_genome_assembly,_chromosome:_3	AUGUSTUS	CDS	5343096	5343294	1	+	0	ID=g9768.t1.CDS1;Parent=g9768.t1;
OY759170.1_Sturmia_bella_genome_assembly,_chromosome:_3	AUGUSTUS	exon	5343096	5343294	.	+	.	ID=g9768.t1.exon1;Parent=g9768.t1;
OY759170.1_Sturmia_bella_genome_assembly,_chromosome:_3	AUGUSTUS	intron	5343295	5344895	1	+	.	ID=g9768.t1.intron1;Parent=g9768.t1;
OY759170.1_Sturmia_bella_genome_assembly,_chromosome:_3	AUGUSTUS	CDS	5344896	5344940	1	+	2	ID=g9768.t1.CDS2;Parent=g9768.t1;
OY759170.1_Sturmia_bella_genome_assembly,_chromosome:_3	AUGUSTUS	exon	5344896	5344940	.	+	.	ID=g9768.t1.exon2;Parent=g9768.t1;
OY759170.1_Sturmia_bella_genome_assembly,_chromosome:_3	AUGUSTUS	intron	5344941	5345021	1	+	.	ID=g9768.t1.intron2;Parent=g9768.t1;
OY759170.1_Sturmia_bella_genome_assembly,_chromosome:_3	AUGUSTUS	CDS	5345022	5345279	1	+	2	ID=g9768.t1.CDS3;Parent=g9768.t1;
OY759170.1_Sturmia_bella_genome_assembly,_chromosome:_3	AUGUSTUS	exon	5345022	5345279	.	+	.	ID=g9768.t1.exon3;Parent=g9768.t1;
OY759170.1_Sturmia_bella_genome_assembly,_chromosome:_3	AUGUSTUS	intron	5345280	5345597	1	+	.	ID=g9768.t1.intron3;Parent=g9768.t1;
OY759170.1_Sturmia_bella_genome_assembly,_chromosome:_3	AUGUSTUS	CDS	5345598	5345844	1	+	2	ID=g9768.t1.CDS4;Parent=g9768.t1;
OY759170.1_Sturmia_bella_genome_assembly,_chromosome:_3	AUGUSTUS	exon	5345598	5345844	.	+	.	ID=g9768.t1.exon4;Parent=g9768.t1;
OY759170.1_Sturmia_bella_genome_assembly,_chromosome:_3	AUGUSTUS	intron	5345845	5346261	1	+	.	ID=g9768.t1.intron4;Parent=g9768.t1;
OY759170.1_Sturmia_bella_genome_assembly,_chromosome:_3	AUGUSTUS	CDS	5346262	5346306	1	+	1	ID=g9768.t1.CDS5;Parent=g9768.t1;
OY759170.1_Sturmia_bella_genome_assembly,_chromosome:_3	AUGUSTUS	exon	5346262	5346306	.	+	.	ID=g9768.t1.exon5;Parent=g9768.t1;
OY759170.1_Sturmia_bella_genome_assembly,_chromosome:_3	AUGUSTUS	intron	5346307	5348592	1	+	.	ID=g9768.t1.intron5;Parent=g9768.t1;
OY759170.1_Sturmia_bella_genome_assembly,_chromosome:_3	AUGUSTUS	CDS	5348593	5348917	1	+	1	ID=g9768.t1.CDS6;Parent=g9768.t1;
OY759170.1_Sturmia_bella_genome_assembly,_chromosome:_3	AUGUSTUS	exon	5348593	5348917	.	+	.	ID=g9768.t1.exon6;Parent=g9768.t1;
OY759170.1_Sturmia_bella_genome_assembly,_chromosome:_3	AUGUSTUS	stop_codon	5348915	5348917	.	+	0	ID=g9768.t1.stop1;Parent=g9768.t1;
OY759170.1_Sturmia_bella_genome_assembly,_chromosome:_3	AUGUSTUS	mRNA	5343096	5348917	1	+	.	ID=g9768.t2;Parent=g9768;
OY759170.1_Sturmia_bella_genome_assembly,_chromosome:_3	AUGUSTUS	start_codon	5343096	5343098	.	+	0	ID=g9768.t2.start1;Parent=g9768.t2;
OY759170.1_Sturmia_bella_genome_assembly,_chromosome:_3	AUGUSTUS	CDS	5343096	5343285	1	+	0	ID=g9768.t2.CDS1;Parent=g9768.t2;
OY759170.1_Sturmia_bella_genome_assembly,_chromosome:_3	AUGUSTUS	exon	5343096	5343285	.	+	.	ID=g9768.t2.exon1;Parent=g9768.t2;
OY759170.1_Sturmia_bella_genome_assembly,_chromosome:_3	AUGUSTUS	intron	5343286	5344895	1	+	.	ID=g9768.t2.intron1;Parent=g9768.t2;
OY759170.1_Sturmia_bella_genome_assembly,_chromosome:_3	AUGUSTUS	CDS	5344896	5344940	1	+	2	ID=g9768.t2.CDS2;Parent=g9768.t2;
OY759170.1_Sturmia_bella_genome_assembly,_chromosome:_3	AUGUSTUS	exon	5344896	5344940	.	+	.	ID=g9768.t2.exon2;Parent=g9768.t2;
OY759170.1_Sturmia_bella_genome_assembly,_chromosome:_3	AUGUSTUS	intron	5344941	5345021	1	+	.	ID=g9768.t2.intron2;Parent=g9768.t2;
OY759170.1_Sturmia_bella_genome_assembly,_chromosome:_3	AUGUSTUS	CDS	5345022	5345279	1	+	2	ID=g9768.t2.CDS3;Parent=g9768.t2;
OY759170.1_Sturmia_bella_genome_assembly,_chromosome:_3	AUGUSTUS	exon	5345022	5345279	.	+	.	ID=g9768.t2.exon3;Parent=g9768.t2;
OY759170.1_Sturmia_bella_genome_assembly,_chromosome:_3	AUGUSTUS	intron	5345280	5345597	1	+	.	ID=g9768.t2.intron3;Parent=g9768.t2;
OY759170.1_Sturmia_bella_genome_assembly,_chromosome:_3	AUGUSTUS	CDS	5345598	5345844	1	+	2	ID=g9768.t2.CDS4;Parent=g9768.t2;
OY759170.1_Sturmia_bella_genome_assembly,_chromosome:_3	AUGUSTUS	exon	5345598	5345844	.	+	.	ID=g9768.t2.exon4;Parent=g9768.t2;
OY759170.1_Sturmia_bella_genome_assembly,_chromosome:_3	AUGUSTUS	intron	5345845	5346261	1	+	.	ID=g9768.t2.intron4;Parent=g9768.t2;
OY759170.1_Sturmia_bella_genome_assembly,_chromosome:_3	AUGUSTUS	CDS	5346262	5346306	1	+	1	ID=g9768.t2.CDS5;Parent=g9768.t2;
OY759170.1_Sturmia_bella_genome_assembly,_chromosome:_3	AUGUSTUS	exon	5346262	5346306	.	+	.	ID=g9768.t2.exon5;Parent=g9768.t2;
OY759170.1_Sturmia_bella_genome_assembly,_chromosome:_3	AUGUSTUS	intron	5346307	5348592	1	+	.	ID=g9768.t2.intron5;Parent=g9768.t2;
OY759170.1_Sturmia_bella_genome_assembly,_chromosome:_3	AUGUSTUS	CDS	5348593	5348917	1	+	1	ID=g9768.t2.CDS6;Parent=g9768.t2;
OY759170.1_Sturmia_bella_genome_assembly,_chromosome:_3	AUGUSTUS	exon	5348593	5348917	.	+	.	ID=g9768.t2.exon6;Parent=g9768.t2;
OY759170.1_Sturmia_bella_genome_assembly,_chromosome:_3	AUGUSTUS	stop_codon	5348915	5348917	.	+	0	ID=g9768.t2.stop1;Parent=g9768.t2;
OY759170.1_Sturmia_bella_genome_assembly,_chromosome:_3	AUGUSTUS	gene	5359482	5369134	.	-	.	ID=g9769;
OY759170.1_Sturmia_bella_genome_assembly,_chromosome:_3	AUGUSTUS	mRNA	5359482	5369134	1	-	.	ID=g9769.t1;Parent=g9769;
OY759170.1_Sturmia_bella_genome_assembly,_chromosome:_3	AUGUSTUS	stop_codon	5359482	5359484	.	-	0	ID=g9769.t1.stop1;Parent=g9769.t1;
OY759170.1_Sturmia_bella_genome_assembly,_chromosome:_3	AUGUSTUS	CDS	5359482	5359754	1	-	0	ID=g9769.t1.CDS1;Parent=g9769.t1;
OY759170.1_Sturmia_bella_genome_assembly,_chromosome:_3	AUGUSTUS	exon	5359482	5359754	.	-	.	ID=g9769.t1.exon1;Parent=g9769.t1;
OY759170.1_Sturmia_bella_genome_assembly,_chromosome:_3	AUGUSTUS	intron	5359755	5359825	1	-	.	ID=g9769.t1.intron1;Parent=g9769.t1;
OY759170.1_Sturmia_bella_genome_assembly,_chromosome:_3	AUGUSTUS	CDS	5359826	5359932	1	-	2	ID=g9769.t1.CDS2;Parent=g9769.t1;
OY759170.1_Sturmia_bella_genome_assembly,_chromosome:_3	AUGUSTUS	exon	5359826	5359932	.	-	.	ID=g9769.t1.exon2;Parent=g9769.t1;
OY759170.1_Sturmia_bella_genome_assembly,_chromosome:_3	AUGUSTUS	intron	5359933	5360072	1	-	.	ID=g9769.t1.intron2;Parent=g9769.t1;
OY759170.1_Sturmia_bella_genome_assembly,_chromosome:_3	AUGUSTUS	CDS	5360073	5360146	1	-	1	ID=g9769.t1.CDS3;Parent=g9769.t1;
OY759170.1_Sturmia_bella_genome_assembly,_chromosome:_3	AUGUSTUS	exon	5360073	5360146	.	-	.	ID=g9769.t1.exon3;Parent=g9769.t1;
OY759170.1_Sturmia_bella_genome_assembly,_chromosome:_3	AUGUSTUS	intron	5360147	5362255	1	-	.	ID=g9769.t1.intron3;Parent=g9769.t1;
OY759170.1_Sturmia_bella_genome_assembly,_chromosome:_3	AUGUSTUS	CDS	5362256	5362374	1	-	0	ID=g9769.t1.CDS4;Parent=g9769.t1;
OY759170.1_Sturmia_bella_genome_assembly,_chromosome:_3	AUGUSTUS	exon	5362256	5362374	.	-	.	ID=g9769.t1.exon4;Parent=g9769.t1;
OY759170.1_Sturmia_bella_genome_assembly,_chromosome:_3	AUGUSTUS	intron	5362375	5363057	1	-	.	ID=g9769.t1.intron4;Parent=g9769.t1;
OY759170.1_Sturmia_bella_genome_assembly,_chromosome:_3	AUGUSTUS	CDS	5363058	5363159	1	-	0	ID=g9769.t1.CDS5;Parent=g9769.t1;
OY759170.1_Sturmia_bella_genome_assembly,_chromosome:_3	AUGUSTUS	exon	5363058	5363159	.	-	.	ID=g9769.t1.exon5;Parent=g9769.t1;
OY759170.1_Sturmia_bella_genome_assembly,_chromosome:_3	AUGUSTUS	intron	5363160	5363272	1	-	.	ID=g9769.t1.intron5;Parent=g9769.t1;
OY759170.1_Sturmia_bella_genome_assembly,_chromosome:_3	AUGUSTUS	CDS	5363273	5363399	1	-	1	ID=g9769.t1.CDS6;Parent=g9769.t1;
OY759170.1_Sturmia_bella_genome_assembly,_chromosome:_3	AUGUSTUS	exon	5363273	5363399	.	-	.	ID=g9769.t1.exon6;Parent=g9769.t1;
OY759170.1_Sturmia_bella_genome_assembly,_chromosome:_3	AUGUSTUS	intron	5363400	5363475	1	-	.	ID=g9769.t1.intron6;Parent=g9769.t1;
OY759170.1_Sturmia_bella_genome_assembly,_chromosome:_3	AUGUSTUS	CDS	5363476	5363567	1	-	0	ID=g9769.t1.CDS7;Parent=g9769.t1;
OY759170.1_Sturmia_bella_genome_assembly,_chromosome:_3	AUGUSTUS	exon	5363476	5363567	.	-	.	ID=g9769.t1.exon7;Parent=g9769.t1;
OY759170.1_Sturmia_bella_genome_assembly,_chromosome:_3	AUGUSTUS	intron	5363568	5363618	1	-	.	ID=g9769.t1.intron7;Parent=g9769.t1;
OY759170.1_Sturmia_bella_genome_assembly,_chromosome:_3	AUGUSTUS	CDS	5363619	5363709	1	-	1	ID=g9769.t1.CDS8;Parent=g9769.t1;
OY759170.1_Sturmia_bella_genome_assembly,_chromosome:_3	AUGUSTUS	exon	5363619	5363709	.	-	.	ID=g9769.t1.exon8;Parent=g9769.t1;
OY759170.1_Sturmia_bella_genome_assembly,_chromosome:_3	AUGUSTUS	intron	5363710	5368481	1	-	.	ID=g9769.t1.intron8;Parent=g9769.t1;
OY759170.1_Sturmia_bella_genome_assembly,_chromosome:_3	AUGUSTUS	CDS	5368482	5368896	1	-	2	ID=g9769.t1.CDS9;Parent=g9769.t1;
OY759170.1_Sturmia_bella_genome_assembly,_chromosome:_3	AUGUSTUS	exon	5368482	5368896	.	-	.	ID=g9769.t1.exon9;Parent=g9769.t1;
OY759170.1_Sturmia_bella_genome_assembly,_chromosome:_3	AUGUSTUS	intron	5368897	5368974	1	-	.	ID=g9769.t1.intron9;Parent=g9769.t1;
OY759170.1_Sturmia_bella_genome_assembly,_chromosome:_3	AUGUSTUS	CDS	5368975	5369134	1	-	0	ID=g9769.t1.CDS10;Parent=g9769.t1;
OY759170.1_Sturmia_bella_genome_assembly,_chromosome:_3	AUGUSTUS	exon	5368975	5369134	.	-	.	ID=g9769.t1.exon10;Parent=g9769.t1;
OY759170.1_Sturmia_bella_genome_assembly,_chromosome:_3	AUGUSTUS	start_codon	5369132	5369134	.	-	0	ID=g9769.t1.start1;Parent=g9769.t1;
OY759170.1_Sturmia_bella_genome_assembly,_chromosome:_3	AUGUSTUS	mRNA	5359482	5369134	1	-	.	ID=g9769.t2;Parent=g9769;
OY759170.1_Sturmia_bella_genome_assembly,_chromosome:_3	AUGUSTUS	stop_codon	5359482	5359484	.	-	0	ID=g9769.t2.stop1;Parent=g9769.t2;
OY759170.1_Sturmia_bella_genome_assembly,_chromosome:_3	AUGUSTUS	CDS	5359482	5359754	1	-	0	ID=g9769.t2.CDS1;Parent=g9769.t2;
OY759170.1_Sturmia_bella_genome_assembly,_chromosome:_3	AUGUSTUS	exon	5359482	5359754	.	-	.	ID=g9769.t2.exon1;Parent=g9769.t2;
OY759170.1_Sturmia_bella_genome_assembly,_chromosome:_3	AUGUSTUS	intron	5359755	5359825	1	-	.	ID=g9769.t2.intron1;Parent=g9769.t2;
OY759170.1_Sturmia_bella_genome_assembly,_chromosome:_3	AUGUSTUS	CDS	5359826	5359932	1	-	2	ID=g9769.t2.CDS2;Parent=g9769.t2;
OY759170.1_Sturmia_bella_genome_assembly,_chromosome:_3	AUGUSTUS	exon	5359826	5359932	.	-	.	ID=g9769.t2.exon2;Parent=g9769.t2;
OY759170.1_Sturmia_bella_genome_assembly,_chromosome:_3	AUGUSTUS	intron	5359933	5360072	1	-	.	ID=g9769.t2.intron2;Parent=g9769.t2;
OY759170.1_Sturmia_bella_genome_assembly,_chromosome:_3	AUGUSTUS	CDS	5360073	5360146	1	-	1	ID=g9769.t2.CDS3;Parent=g9769.t2;
OY759170.1_Sturmia_bella_genome_assembly,_chromosome:_3	AUGUSTUS	exon	5360073	5360146	.	-	.	ID=g9769.t2.exon3;Parent=g9769.t2;
OY759170.1_Sturmia_bella_genome_assembly,_chromosome:_3	AUGUSTUS	intron	5360147	5362255	1	-	.	ID=g9769.t2.intron3;Parent=g9769.t2;
OY759170.1_Sturmia_bella_genome_assembly,_chromosome:_3	AUGUSTUS	CDS	5362256	5362374	1	-	0	ID=g9769.t2.CDS4;Parent=g9769.t2;
OY759170.1_Sturmia_bella_genome_assembly,_chromosome:_3	AUGUSTUS	exon	5362256	5362374	.	-	.	ID=g9769.t2.exon4;Parent=g9769.t2;
OY759170.1_Sturmia_bella_genome_assembly,_chromosome:_3	AUGUSTUS	intron	5362375	5363057	1	-	.	ID=g9769.t2.intron4;Parent=g9769.t2;
OY759170.1_Sturmia_bella_genome_assembly,_chromosome:_3	AUGUSTUS	CDS	5363058	5363159	1	-	0	ID=g9769.t2.CDS5;Parent=g9769.t2;
OY759170.1_Sturmia_bella_genome_assembly,_chromosome:_3	AUGUSTUS	exon	5363058	5363159	.	-	.	ID=g9769.t2.exon5;Parent=g9769.t2;
OY759170.1_Sturmia_bella_genome_assembly,_chromosome:_3	AUGUSTUS	intron	5363160	5363272	1	-	.	ID=g9769.t2.intron5;Parent=g9769.t2;
OY759170.1_Sturmia_bella_genome_assembly,_chromosome:_3	AUGUSTUS	CDS	5363273	5363399	1	-	1	ID=g9769.t2.CDS6;Parent=g9769.t2;
OY759170.1_Sturmia_bella_genome_assembly,_chromosome:_3	AUGUSTUS	exon	5363273	5363399	.	-	.	ID=g9769.t2.exon6;Parent=g9769.t2;
OY759170.1_Sturmia_bella_genome_assembly,_chromosome:_3	AUGUSTUS	intron	5363400	5363475	1	-	.	ID=g9769.t2.intron6;Parent=g9769.t2;
OY759170.1_Sturmia_bella_genome_assembly,_chromosome:_3	AUGUSTUS	CDS	5363476	5363567	1	-	0	ID=g9769.t2.CDS7;Parent=g9769.t2;
OY759170.1_Sturmia_bella_genome_assembly,_chromosome:_3	AUGUSTUS	exon	5363476	5363567	.	-	.	ID=g9769.t2.exon7;Parent=g9769.t2;
OY759170.1_Sturmia_bella_genome_assembly,_chromosome:_3	AUGUSTUS	intron	5363568	5363618	1	-	.	ID=g9769.t2.intron7;Parent=g9769.t2;
OY759170.1_Sturmia_bella_genome_assembly,_chromosome:_3	AUGUSTUS	CDS	5363619	5363709	1	-	1	ID=g9769.t2.CDS8;Parent=g9769.t2;
OY759170.1_Sturmia_bella_genome_assembly,_chromosome:_3	AUGUSTUS	exon	5363619	5363709	.	-	.	ID=g9769.t2.exon8;Parent=g9769.t2;
OY759170.1_Sturmia_bella_genome_assembly,_chromosome:_3	AUGUSTUS	intron	5363710	5368481	1	-	.	ID=g9769.t2.intron8;Parent=g9769.t2;
OY759170.1_Sturmia_bella_genome_assembly,_chromosome:_3	AUGUSTUS	CDS	5368482	5368893	1	-	2	ID=g9769.t2.CDS9;Parent=g9769.t2;
OY759170.1_Sturmia_bella_genome_assembly,_chromosome:_3	AUGUSTUS	exon	5368482	5368893	.	-	.	ID=g9769.t2.exon9;Parent=g9769.t2;
OY759170.1_Sturmia_bella_genome_assembly,_chromosome:_3	AUGUSTUS	intron	5368894	5368974	1	-	.	ID=g9769.t2.intron9;Parent=g9769.t2;
OY759170.1_Sturmia_bella_genome_assembly,_chromosome:_3	AUGUSTUS	CDS	5368975	5369134	1	-	0	ID=g9769.t2.CDS10;Parent=g9769.t2;
OY759170.1_Sturmia_bella_genome_assembly,_chromosome:_3	AUGUSTUS	exon	5368975	5369134	.	-	.	ID=g9769.t2.exon10;Parent=g9769.t2;
OY759170.1_Sturmia_bella_genome_assembly,_chromosome:_3	AUGUSTUS	start_codon	5369132	5369134	.	-	0	ID=g9769.t2.start1;Parent=g9769.t2;
OY759170.1_Sturmia_bella_genome_assembly,_chromosome:_3	AUGUSTUS	gene	5406976	5411539	.	+	.	ID=g9770;
OY759170.1_Sturmia_bella_genome_assembly,_chromosome:_3	AUGUSTUS	mRNA	5406976	5411539	1	+	.	ID=g9770.t1;Parent=g9770;
OY759170.1_Sturmia_bella_genome_assembly,_chromosome:_3	AUGUSTUS	start_codon	5406976	5406978	.	+	0	ID=g9770.t1.start1;Parent=g9770.t1;
OY759170.1_Sturmia_bella_genome_assembly,_chromosome:_3	AUGUSTUS	CDS	5406976	5407017	1	+	0	ID=g9770.t1.CDS1;Parent=g9770.t1;
OY759170.1_Sturmia_bella_genome_assembly,_chromosome:_3	AUGUSTUS	exon	5406976	5407017	.	+	.	ID=g9770.t1.exon1;Parent=g9770.t1;
OY759170.1_Sturmia_bella_genome_assembly,_chromosome:_3	AUGUSTUS	intron	5407018	5407235	1	+	.	ID=g9770.t1.intron1;Parent=g9770.t1;
OY759170.1_Sturmia_bella_genome_assembly,_chromosome:_3	AUGUSTUS	CDS	5407236	5407761	1	+	0	ID=g9770.t1.CDS2;Parent=g9770.t1;
OY759170.1_Sturmia_bella_genome_assembly,_chromosome:_3	AUGUSTUS	exon	5407236	5407761	.	+	.	ID=g9770.t1.exon2;Parent=g9770.t1;
OY759170.1_Sturmia_bella_genome_assembly,_chromosome:_3	AUGUSTUS	intron	5407762	5407857	1	+	.	ID=g9770.t1.intron2;Parent=g9770.t1;
OY759170.1_Sturmia_bella_genome_assembly,_chromosome:_3	AUGUSTUS	CDS	5407858	5407977	1	+	2	ID=g9770.t1.CDS3;Parent=g9770.t1;
OY759170.1_Sturmia_bella_genome_assembly,_chromosome:_3	AUGUSTUS	exon	5407858	5407977	.	+	.	ID=g9770.t1.exon3;Parent=g9770.t1;
OY759170.1_Sturmia_bella_genome_assembly,_chromosome:_3	AUGUSTUS	intron	5407978	5408067	1	+	.	ID=g9770.t1.intron3;Parent=g9770.t1;
OY759170.1_Sturmia_bella_genome_assembly,_chromosome:_3	AUGUSTUS	CDS	5408068	5408304	1	+	2	ID=g9770.t1.CDS4;Parent=g9770.t1;
OY759170.1_Sturmia_bella_genome_assembly,_chromosome:_3	AUGUSTUS	exon	5408068	5408304	.	+	.	ID=g9770.t1.exon4;Parent=g9770.t1;
OY759170.1_Sturmia_bella_genome_assembly,_chromosome:_3	AUGUSTUS	intron	5408305	5408373	1	+	.	ID=g9770.t1.intron4;Parent=g9770.t1;
OY759170.1_Sturmia_bella_genome_assembly,_chromosome:_3	AUGUSTUS	CDS	5408374	5408640	1	+	2	ID=g9770.t1.CDS5;Parent=g9770.t1;
OY759170.1_Sturmia_bella_genome_assembly,_chromosome:_3	AUGUSTUS	exon	5408374	5408640	.	+	.	ID=g9770.t1.exon5;Parent=g9770.t1;
OY759170.1_Sturmia_bella_genome_assembly,_chromosome:_3	AUGUSTUS	intron	5408641	5409037	1	+	.	ID=g9770.t1.intron5;Parent=g9770.t1;
OY759170.1_Sturmia_bella_genome_assembly,_chromosome:_3	AUGUSTUS	CDS	5409038	5410137	1	+	2	ID=g9770.t1.CDS6;Parent=g9770.t1;
OY759170.1_Sturmia_bella_genome_assembly,_chromosome:_3	AUGUSTUS	exon	5409038	5410137	.	+	.	ID=g9770.t1.exon6;Parent=g9770.t1;
OY759170.1_Sturmia_bella_genome_assembly,_chromosome:_3	AUGUSTUS	intron	5410138	5410611	1	+	.	ID=g9770.t1.intron6;Parent=g9770.t1;
OY759170.1_Sturmia_bella_genome_assembly,_chromosome:_3	AUGUSTUS	CDS	5410612	5410819	1	+	0	ID=g9770.t1.CDS7;Parent=g9770.t1;
OY759170.1_Sturmia_bella_genome_assembly,_chromosome:_3	AUGUSTUS	exon	5410612	5410819	.	+	.	ID=g9770.t1.exon7;Parent=g9770.t1;
OY759170.1_Sturmia_bella_genome_assembly,_chromosome:_3	AUGUSTUS	intron	5410820	5411489	1	+	.	ID=g9770.t1.intron7;Parent=g9770.t1;
OY759170.1_Sturmia_bella_genome_assembly,_chromosome:_3	AUGUSTUS	CDS	5411490	5411539	1	+	2	ID=g9770.t1.CDS8;Parent=g9770.t1;
OY759170.1_Sturmia_bella_genome_assembly,_chromosome:_3	AUGUSTUS	exon	5411490	5411539	.	+	.	ID=g9770.t1.exon8;Parent=g9770.t1;
OY759170.1_Sturmia_bella_genome_assembly,_chromosome:_3	AUGUSTUS	stop_codon	5411537	5411539	.	+	0	ID=g9770.t1.stop1;Parent=g9770.t1;
OY759170.1_Sturmia_bella_genome_assembly,_chromosome:_3	AUGUSTUS	gene	5448194	5449339	.	+	.	ID=g9771;
OY759170.1_Sturmia_bella_genome_assembly,_chromosome:_3	AUGUSTUS	mRNA	5448194	5449339	1	+	.	ID=g9771.t1;Parent=g9771;
OY759170.1_Sturmia_bella_genome_assembly,_chromosome:_3	AUGUSTUS	start_codon	5448194	5448196	.	+	0	ID=g9771.t1.start1;Parent=g9771.t1;
OY759170.1_Sturmia_bella_genome_assembly,_chromosome:_3	AUGUSTUS	CDS	5448194	5449339	1	+	0	ID=g9771.t1.CDS1;Parent=g9771.t1;
OY759170.1_Sturmia_bella_genome_assembly,_chromosome:_3	AUGUSTUS	exon	5448194	5449339	.	+	.	ID=g9771.t1.exon1;Parent=g9771.t1;
OY759170.1_Sturmia_bella_genome_assembly,_chromosome:_3	AUGUSTUS	stop_codon	5449337	5449339	.	+	0	ID=g9771.t1.stop1;Parent=g9771.t1;
OY759170.1_Sturmia_bella_genome_assembly,_chromosome:_3	AUGUSTUS	gene	5503547	5505174	.	+	.	ID=g9772;
OY759170.1_Sturmia_bella_genome_assembly,_chromosome:_3	AUGUSTUS	mRNA	5503547	5505174	0.99	+	.	ID=g9772.t1;Parent=g9772;
OY759170.1_Sturmia_bella_genome_assembly,_chromosome:_3	AUGUSTUS	start_codon	5503547	5503549	.	+	0	ID=g9772.t1.start1;Parent=g9772.t1;
OY759170.1_Sturmia_bella_genome_assembly,_chromosome:_3	AUGUSTUS	CDS	5503547	5504840	0.99	+	0	ID=g9772.t1.CDS1;Parent=g9772.t1;
OY759170.1_Sturmia_bella_genome_assembly,_chromosome:_3	AUGUSTUS	exon	5503547	5504840	.	+	.	ID=g9772.t1.exon1;Parent=g9772.t1;
OY759170.1_Sturmia_bella_genome_assembly,_chromosome:_3	AUGUSTUS	intron	5504841	5504917	1	+	.	ID=g9772.t1.intron1;Parent=g9772.t1;
OY759170.1_Sturmia_bella_genome_assembly,_chromosome:_3	AUGUSTUS	CDS	5504918	5505174	1	+	2	ID=g9772.t1.CDS2;Parent=g9772.t1;
OY759170.1_Sturmia_bella_genome_assembly,_chromosome:_3	AUGUSTUS	exon	5504918	5505174	.	+	.	ID=g9772.t1.exon2;Parent=g9772.t1;
OY759170.1_Sturmia_bella_genome_assembly,_chromosome:_3	AUGUSTUS	stop_codon	5505172	5505174	.	+	0	ID=g9772.t1.stop1;Parent=g9772.t1;
OY759170.1_Sturmia_bella_genome_assembly,_chromosome:_3	AUGUSTUS	gene	5538209	5548260	.	+	.	ID=g9773;
OY759170.1_Sturmia_bella_genome_assembly,_chromosome:_3	AUGUSTUS	mRNA	5538209	5548260	0.36	+	.	ID=g9773.t1;Parent=g9773;
OY759170.1_Sturmia_bella_genome_assembly,_chromosome:_3	AUGUSTUS	start_codon	5538209	5538211	.	+	0	ID=g9773.t1.start1;Parent=g9773.t1;
OY759170.1_Sturmia_bella_genome_assembly,_chromosome:_3	AUGUSTUS	CDS	5538209	5538258	0.37	+	0	ID=g9773.t1.CDS1;Parent=g9773.t1;
OY759170.1_Sturmia_bella_genome_assembly,_chromosome:_3	AUGUSTUS	exon	5538209	5538258	.	+	.	ID=g9773.t1.exon1;Parent=g9773.t1;
OY759170.1_Sturmia_bella_genome_assembly,_chromosome:_3	AUGUSTUS	intron	5538259	5541437	0.36	+	.	ID=g9773.t1.intron1;Parent=g9773.t1;
OY759170.1_Sturmia_bella_genome_assembly,_chromosome:_3	AUGUSTUS	CDS	5541438	5542593	0.99	+	1	ID=g9773.t1.CDS2;Parent=g9773.t1;
OY759170.1_Sturmia_bella_genome_assembly,_chromosome:_3	AUGUSTUS	exon	5541438	5542593	.	+	.	ID=g9773.t1.exon2;Parent=g9773.t1;
OY759170.1_Sturmia_bella_genome_assembly,_chromosome:_3	AUGUSTUS	intron	5542594	5545658	1	+	.	ID=g9773.t1.intron2;Parent=g9773.t1;
OY759170.1_Sturmia_bella_genome_assembly,_chromosome:_3	AUGUSTUS	CDS	5545659	5545994	1	+	0	ID=g9773.t1.CDS3;Parent=g9773.t1;
OY759170.1_Sturmia_bella_genome_assembly,_chromosome:_3	AUGUSTUS	exon	5545659	5545994	.	+	.	ID=g9773.t1.exon3;Parent=g9773.t1;
OY759170.1_Sturmia_bella_genome_assembly,_chromosome:_3	AUGUSTUS	intron	5545995	5546057	1	+	.	ID=g9773.t1.intron3;Parent=g9773.t1;
OY759170.1_Sturmia_bella_genome_assembly,_chromosome:_3	AUGUSTUS	CDS	5546058	5546592	1	+	0	ID=g9773.t1.CDS4;Parent=g9773.t1;
OY759170.1_Sturmia_bella_genome_assembly,_chromosome:_3	AUGUSTUS	exon	5546058	5546592	.	+	.	ID=g9773.t1.exon4;Parent=g9773.t1;
OY759170.1_Sturmia_bella_genome_assembly,_chromosome:_3	AUGUSTUS	intron	5546593	5546652	1	+	.	ID=g9773.t1.intron4;Parent=g9773.t1;
OY759170.1_Sturmia_bella_genome_assembly,_chromosome:_3	AUGUSTUS	CDS	5546653	5546830	1	+	2	ID=g9773.t1.CDS5;Parent=g9773.t1;
OY759170.1_Sturmia_bella_genome_assembly,_chromosome:_3	AUGUSTUS	exon	5546653	5546830	.	+	.	ID=g9773.t1.exon5;Parent=g9773.t1;
OY759170.1_Sturmia_bella_genome_assembly,_chromosome:_3	AUGUSTUS	intron	5546831	5546891	1	+	.	ID=g9773.t1.intron5;Parent=g9773.t1;
OY759170.1_Sturmia_bella_genome_assembly,_chromosome:_3	AUGUSTUS	CDS	5546892	5548260	1	+	1	ID=g9773.t1.CDS6;Parent=g9773.t1;
OY759170.1_Sturmia_bella_genome_assembly,_chromosome:_3	AUGUSTUS	exon	5546892	5548260	.	+	.	ID=g9773.t1.exon6;Parent=g9773.t1;
OY759170.1_Sturmia_bella_genome_assembly,_chromosome:_3	AUGUSTUS	stop_codon	5548258	5548260	.	+	0	ID=g9773.t1.stop1;Parent=g9773.t1;
OY759170.1_Sturmia_bella_genome_assembly,_chromosome:_3	AUGUSTUS	gene	5553516	5554574	.	-	.	ID=g9774;
OY759170.1_Sturmia_bella_genome_assembly,_chromosome:_3	AUGUSTUS	mRNA	5553516	5554574	1	-	.	ID=g9774.t1;Parent=g9774;
OY759170.1_Sturmia_bella_genome_assembly,_chromosome:_3	AUGUSTUS	stop_codon	5553516	5553518	.	-	0	ID=g9774.t1.stop1;Parent=g9774.t1;
OY759170.1_Sturmia_bella_genome_assembly,_chromosome:_3	AUGUSTUS	CDS	5553516	5554574	1	-	0	ID=g9774.t1.CDS1;Parent=g9774.t1;
OY759170.1_Sturmia_bella_genome_assembly,_chromosome:_3	AUGUSTUS	exon	5553516	5554574	.	-	.	ID=g9774.t1.exon1;Parent=g9774.t1;
OY759170.1_Sturmia_bella_genome_assembly,_chromosome:_3	AUGUSTUS	start_codon	5554572	5554574	.	-	0	ID=g9774.t1.start1;Parent=g9774.t1;
OY759170.1_Sturmia_bella_genome_assembly,_chromosome:_3	AUGUSTUS	gene	5555700	5566491	.	+	.	ID=g9775;
OY759170.1_Sturmia_bella_genome_assembly,_chromosome:_3	AUGUSTUS	mRNA	5555700	5566491	1	+	.	ID=g9775.t1;Parent=g9775;
OY759170.1_Sturmia_bella_genome_assembly,_chromosome:_3	AUGUSTUS	start_codon	5555700	5555702	.	+	0	ID=g9775.t1.start1;Parent=g9775.t1;
OY759170.1_Sturmia_bella_genome_assembly,_chromosome:_3	AUGUSTUS	CDS	5555700	5555822	1	+	0	ID=g9775.t1.CDS1;Parent=g9775.t1;
OY759170.1_Sturmia_bella_genome_assembly,_chromosome:_3	AUGUSTUS	exon	5555700	5555822	.	+	.	ID=g9775.t1.exon1;Parent=g9775.t1;
OY759170.1_Sturmia_bella_genome_assembly,_chromosome:_3	AUGUSTUS	intron	5555823	5558807	1	+	.	ID=g9775.t1.intron1;Parent=g9775.t1;
OY759170.1_Sturmia_bella_genome_assembly,_chromosome:_3	AUGUSTUS	CDS	5558808	5559254	1	+	0	ID=g9775.t1.CDS2;Parent=g9775.t1;
OY759170.1_Sturmia_bella_genome_assembly,_chromosome:_3	AUGUSTUS	exon	5558808	5559254	.	+	.	ID=g9775.t1.exon2;Parent=g9775.t1;
OY759170.1_Sturmia_bella_genome_assembly,_chromosome:_3	AUGUSTUS	intron	5559255	5559401	1	+	.	ID=g9775.t1.intron2;Parent=g9775.t1;
OY759170.1_Sturmia_bella_genome_assembly,_chromosome:_3	AUGUSTUS	CDS	5559402	5561519	1	+	0	ID=g9775.t1.CDS3;Parent=g9775.t1;
OY759170.1_Sturmia_bella_genome_assembly,_chromosome:_3	AUGUSTUS	exon	5559402	5561519	.	+	.	ID=g9775.t1.exon3;Parent=g9775.t1;
OY759170.1_Sturmia_bella_genome_assembly,_chromosome:_3	AUGUSTUS	intron	5561520	5561581	1	+	.	ID=g9775.t1.intron3;Parent=g9775.t1;
OY759170.1_Sturmia_bella_genome_assembly,_chromosome:_3	AUGUSTUS	CDS	5561582	5561697	1	+	0	ID=g9775.t1.CDS4;Parent=g9775.t1;
OY759170.1_Sturmia_bella_genome_assembly,_chromosome:_3	AUGUSTUS	exon	5561582	5561697	.	+	.	ID=g9775.t1.exon4;Parent=g9775.t1;
OY759170.1_Sturmia_bella_genome_assembly,_chromosome:_3	AUGUSTUS	intron	5561698	5563173	1	+	.	ID=g9775.t1.intron4;Parent=g9775.t1;
OY759170.1_Sturmia_bella_genome_assembly,_chromosome:_3	AUGUSTUS	CDS	5563174	5563255	1	+	1	ID=g9775.t1.CDS5;Parent=g9775.t1;
OY759170.1_Sturmia_bella_genome_assembly,_chromosome:_3	AUGUSTUS	exon	5563174	5563255	.	+	.	ID=g9775.t1.exon5;Parent=g9775.t1;
OY759170.1_Sturmia_bella_genome_assembly,_chromosome:_3	AUGUSTUS	intron	5563256	5563909	1	+	.	ID=g9775.t1.intron5;Parent=g9775.t1;
OY759170.1_Sturmia_bella_genome_assembly,_chromosome:_3	AUGUSTUS	CDS	5563910	5564596	1	+	0	ID=g9775.t1.CDS6;Parent=g9775.t1;
OY759170.1_Sturmia_bella_genome_assembly,_chromosome:_3	AUGUSTUS	exon	5563910	5564596	.	+	.	ID=g9775.t1.exon6;Parent=g9775.t1;
OY759170.1_Sturmia_bella_genome_assembly,_chromosome:_3	AUGUSTUS	intron	5564597	5564657	1	+	.	ID=g9775.t1.intron6;Parent=g9775.t1;
OY759170.1_Sturmia_bella_genome_assembly,_chromosome:_3	AUGUSTUS	CDS	5564658	5565349	1	+	0	ID=g9775.t1.CDS7;Parent=g9775.t1;
OY759170.1_Sturmia_bella_genome_assembly,_chromosome:_3	AUGUSTUS	exon	5564658	5565349	.	+	.	ID=g9775.t1.exon7;Parent=g9775.t1;
OY759170.1_Sturmia_bella_genome_assembly,_chromosome:_3	AUGUSTUS	intron	5565350	5565419	1	+	.	ID=g9775.t1.intron7;Parent=g9775.t1;
OY759170.1_Sturmia_bella_genome_assembly,_chromosome:_3	AUGUSTUS	CDS	5565420	5566106	1	+	1	ID=g9775.t1.CDS8;Parent=g9775.t1;
OY759170.1_Sturmia_bella_genome_assembly,_chromosome:_3	AUGUSTUS	exon	5565420	5566106	.	+	.	ID=g9775.t1.exon8;Parent=g9775.t1;
OY759170.1_Sturmia_bella_genome_assembly,_chromosome:_3	AUGUSTUS	intron	5566107	5566217	1	+	.	ID=g9775.t1.intron8;Parent=g9775.t1;
OY759170.1_Sturmia_bella_genome_assembly,_chromosome:_3	AUGUSTUS	CDS	5566218	5566350	1	+	1	ID=g9775.t1.CDS9;Parent=g9775.t1;
OY759170.1_Sturmia_bella_genome_assembly,_chromosome:_3	AUGUSTUS	exon	5566218	5566350	.	+	.	ID=g9775.t1.exon9;Parent=g9775.t1;
OY759170.1_Sturmia_bella_genome_assembly,_chromosome:_3	AUGUSTUS	intron	5566351	5566404	1	+	.	ID=g9775.t1.intron9;Parent=g9775.t1;
OY759170.1_Sturmia_bella_genome_assembly,_chromosome:_3	AUGUSTUS	CDS	5566405	5566491	1	+	0	ID=g9775.t1.CDS10;Parent=g9775.t1;
OY759170.1_Sturmia_bella_genome_assembly,_chromosome:_3	AUGUSTUS	exon	5566405	5566491	.	+	.	ID=g9775.t1.exon10;Parent=g9775.t1;
OY759170.1_Sturmia_bella_genome_assembly,_chromosome:_3	AUGUSTUS	stop_codon	5566489	5566491	.	+	0	ID=g9775.t1.stop1;Parent=g9775.t1;
OY759170.1_Sturmia_bella_genome_assembly,_chromosome:_3	AUGUSTUS	mRNA	5555700	5566010	0.4	+	.	ID=g9775.t2;Parent=g9775;
OY759170.1_Sturmia_bella_genome_assembly,_chromosome:_3	AUGUSTUS	start_codon	5555700	5555702	.	+	0	ID=g9775.t2.start1;Parent=g9775.t2;
OY759170.1_Sturmia_bella_genome_assembly,_chromosome:_3	AUGUSTUS	CDS	5555700	5555822	1	+	0	ID=g9775.t2.CDS1;Parent=g9775.t2;
OY759170.1_Sturmia_bella_genome_assembly,_chromosome:_3	AUGUSTUS	exon	5555700	5555822	.	+	.	ID=g9775.t2.exon1;Parent=g9775.t2;
OY759170.1_Sturmia_bella_genome_assembly,_chromosome:_3	AUGUSTUS	intron	5555823	5558807	1	+	.	ID=g9775.t2.intron1;Parent=g9775.t2;
OY759170.1_Sturmia_bella_genome_assembly,_chromosome:_3	AUGUSTUS	CDS	5558808	5559254	1	+	0	ID=g9775.t2.CDS2;Parent=g9775.t2;
OY759170.1_Sturmia_bella_genome_assembly,_chromosome:_3	AUGUSTUS	exon	5558808	5559254	.	+	.	ID=g9775.t2.exon2;Parent=g9775.t2;
OY759170.1_Sturmia_bella_genome_assembly,_chromosome:_3	AUGUSTUS	intron	5559255	5559401	1	+	.	ID=g9775.t2.intron2;Parent=g9775.t2;
OY759170.1_Sturmia_bella_genome_assembly,_chromosome:_3	AUGUSTUS	CDS	5559402	5561519	1	+	0	ID=g9775.t2.CDS3;Parent=g9775.t2;
OY759170.1_Sturmia_bella_genome_assembly,_chromosome:_3	AUGUSTUS	exon	5559402	5561519	.	+	.	ID=g9775.t2.exon3;Parent=g9775.t2;
OY759170.1_Sturmia_bella_genome_assembly,_chromosome:_3	AUGUSTUS	intron	5561520	5561581	1	+	.	ID=g9775.t2.intron3;Parent=g9775.t2;
OY759170.1_Sturmia_bella_genome_assembly,_chromosome:_3	AUGUSTUS	CDS	5561582	5561697	1	+	0	ID=g9775.t2.CDS4;Parent=g9775.t2;
OY759170.1_Sturmia_bella_genome_assembly,_chromosome:_3	AUGUSTUS	exon	5561582	5561697	.	+	.	ID=g9775.t2.exon4;Parent=g9775.t2;
OY759170.1_Sturmia_bella_genome_assembly,_chromosome:_3	AUGUSTUS	intron	5561698	5563173	1	+	.	ID=g9775.t2.intron4;Parent=g9775.t2;
OY759170.1_Sturmia_bella_genome_assembly,_chromosome:_3	AUGUSTUS	CDS	5563174	5563255	1	+	1	ID=g9775.t2.CDS5;Parent=g9775.t2;
OY759170.1_Sturmia_bella_genome_assembly,_chromosome:_3	AUGUSTUS	exon	5563174	5563255	.	+	.	ID=g9775.t2.exon5;Parent=g9775.t2;
OY759170.1_Sturmia_bella_genome_assembly,_chromosome:_3	AUGUSTUS	intron	5563256	5563909	1	+	.	ID=g9775.t2.intron5;Parent=g9775.t2;
OY759170.1_Sturmia_bella_genome_assembly,_chromosome:_3	AUGUSTUS	CDS	5563910	5564596	1	+	0	ID=g9775.t2.CDS6;Parent=g9775.t2;
OY759170.1_Sturmia_bella_genome_assembly,_chromosome:_3	AUGUSTUS	exon	5563910	5564596	.	+	.	ID=g9775.t2.exon6;Parent=g9775.t2;
OY759170.1_Sturmia_bella_genome_assembly,_chromosome:_3	AUGUSTUS	intron	5564597	5564657	1	+	.	ID=g9775.t2.intron6;Parent=g9775.t2;
OY759170.1_Sturmia_bella_genome_assembly,_chromosome:_3	AUGUSTUS	CDS	5564658	5565349	1	+	0	ID=g9775.t2.CDS7;Parent=g9775.t2;
OY759170.1_Sturmia_bella_genome_assembly,_chromosome:_3	AUGUSTUS	exon	5564658	5565349	.	+	.	ID=g9775.t2.exon7;Parent=g9775.t2;
OY759170.1_Sturmia_bella_genome_assembly,_chromosome:_3	AUGUSTUS	intron	5565350	5565419	1	+	.	ID=g9775.t2.intron7;Parent=g9775.t2;
OY759170.1_Sturmia_bella_genome_assembly,_chromosome:_3	AUGUSTUS	CDS	5565420	5565669	0.4	+	1	ID=g9775.t2.CDS8;Parent=g9775.t2;
OY759170.1_Sturmia_bella_genome_assembly,_chromosome:_3	AUGUSTUS	exon	5565420	5565669	.	+	.	ID=g9775.t2.exon8;Parent=g9775.t2;
OY759170.1_Sturmia_bella_genome_assembly,_chromosome:_3	AUGUSTUS	intron	5565670	5565734	0.4	+	.	ID=g9775.t2.intron8;Parent=g9775.t2;
OY759170.1_Sturmia_bella_genome_assembly,_chromosome:_3	AUGUSTUS	CDS	5565735	5566010	0.72	+	0	ID=g9775.t2.CDS9;Parent=g9775.t2;
OY759170.1_Sturmia_bella_genome_assembly,_chromosome:_3	AUGUSTUS	exon	5565735	5566010	.	+	.	ID=g9775.t2.exon9;Parent=g9775.t2;
OY759170.1_Sturmia_bella_genome_assembly,_chromosome:_3	AUGUSTUS	stop_codon	5566008	5566010	.	+	0	ID=g9775.t2.stop1;Parent=g9775.t2;
OY759170.1_Sturmia_bella_genome_assembly,_chromosome:_3	AUGUSTUS	mRNA	5566036	5566491	1	+	.	ID=g9775.t3;Parent=g9775;
OY759170.1_Sturmia_bella_genome_assembly,_chromosome:_3	AUGUSTUS	start_codon	5566036	5566038	.	+	0	ID=g9775.t3.start1;Parent=g9775.t3;
OY759170.1_Sturmia_bella_genome_assembly,_chromosome:_3	AUGUSTUS	CDS	5566036	5566106	1	+	0	ID=g9775.t3.CDS1;Parent=g9775.t3;
OY759170.1_Sturmia_bella_genome_assembly,_chromosome:_3	AUGUSTUS	exon	5566036	5566106	.	+	.	ID=g9775.t3.exon1;Parent=g9775.t3;
OY759170.1_Sturmia_bella_genome_assembly,_chromosome:_3	AUGUSTUS	intron	5566107	5566217	1	+	.	ID=g9775.t3.intron1;Parent=g9775.t3;
OY759170.1_Sturmia_bella_genome_assembly,_chromosome:_3	AUGUSTUS	CDS	5566218	5566350	1	+	1	ID=g9775.t3.CDS2;Parent=g9775.t3;
OY759170.1_Sturmia_bella_genome_assembly,_chromosome:_3	AUGUSTUS	exon	5566218	5566350	.	+	.	ID=g9775.t3.exon2;Parent=g9775.t3;
OY759170.1_Sturmia_bella_genome_assembly,_chromosome:_3	AUGUSTUS	intron	5566351	5566404	1	+	.	ID=g9775.t3.intron2;Parent=g9775.t3;
OY759170.1_Sturmia_bella_genome_assembly,_chromosome:_3	AUGUSTUS	CDS	5566405	5566491	1	+	0	ID=g9775.t3.CDS3;Parent=g9775.t3;
OY759170.1_Sturmia_bella_genome_assembly,_chromosome:_3	AUGUSTUS	exon	5566405	5566491	.	+	.	ID=g9775.t3.exon3;Parent=g9775.t3;
OY759170.1_Sturmia_bella_genome_assembly,_chromosome:_3	AUGUSTUS	stop_codon	5566489	5566491	.	+	0	ID=g9775.t3.stop1;Parent=g9775.t3;
OY759170.1_Sturmia_bella_genome_assembly,_chromosome:_3	AUGUSTUS	gene	5655991	5659952	.	+	.	ID=g9776;
OY759170.1_Sturmia_bella_genome_assembly,_chromosome:_3	AUGUSTUS	mRNA	5655991	5659952	1	+	.	ID=g9776.t1;Parent=g9776;
OY759170.1_Sturmia_bella_genome_assembly,_chromosome:_3	AUGUSTUS	start_codon	5655991	5655993	.	+	0	ID=g9776.t1.start1;Parent=g9776.t1;
OY759170.1_Sturmia_bella_genome_assembly,_chromosome:_3	AUGUSTUS	CDS	5655991	5656267	1	+	0	ID=g9776.t1.CDS1;Parent=g9776.t1;
OY759170.1_Sturmia_bella_genome_assembly,_chromosome:_3	AUGUSTUS	exon	5655991	5656267	.	+	.	ID=g9776.t1.exon1;Parent=g9776.t1;
OY759170.1_Sturmia_bella_genome_assembly,_chromosome:_3	AUGUSTUS	intron	5656268	5656332	1	+	.	ID=g9776.t1.intron1;Parent=g9776.t1;
OY759170.1_Sturmia_bella_genome_assembly,_chromosome:_3	AUGUSTUS	CDS	5656333	5659952	1	+	2	ID=g9776.t1.CDS2;Parent=g9776.t1;
OY759170.1_Sturmia_bella_genome_assembly,_chromosome:_3	AUGUSTUS	exon	5656333	5659952	.	+	.	ID=g9776.t1.exon2;Parent=g9776.t1;
OY759170.1_Sturmia_bella_genome_assembly,_chromosome:_3	AUGUSTUS	stop_codon	5659950	5659952	.	+	0	ID=g9776.t1.stop1;Parent=g9776.t1;
OY759170.1_Sturmia_bella_genome_assembly,_chromosome:_3	AUGUSTUS	gene	5662676	5664470	.	-	.	ID=g9777;
OY759170.1_Sturmia_bella_genome_assembly,_chromosome:_3	AUGUSTUS	mRNA	5662676	5664470	1	-	.	ID=g9777.t1;Parent=g9777;
OY759170.1_Sturmia_bella_genome_assembly,_chromosome:_3	AUGUSTUS	stop_codon	5662676	5662678	.	-	0	ID=g9777.t1.stop1;Parent=g9777.t1;
OY759170.1_Sturmia_bella_genome_assembly,_chromosome:_3	AUGUSTUS	CDS	5662676	5662774	1	-	0	ID=g9777.t1.CDS1;Parent=g9777.t1;
OY759170.1_Sturmia_bella_genome_assembly,_chromosome:_3	AUGUSTUS	exon	5662676	5662774	.	-	.	ID=g9777.t1.exon1;Parent=g9777.t1;
OY759170.1_Sturmia_bella_genome_assembly,_chromosome:_3	AUGUSTUS	intron	5662775	5663285	1	-	.	ID=g9777.t1.intron1;Parent=g9777.t1;
OY759170.1_Sturmia_bella_genome_assembly,_chromosome:_3	AUGUSTUS	CDS	5663286	5663684	1	-	0	ID=g9777.t1.CDS2;Parent=g9777.t1;
OY759170.1_Sturmia_bella_genome_assembly,_chromosome:_3	AUGUSTUS	exon	5663286	5663684	.	-	.	ID=g9777.t1.exon2;Parent=g9777.t1;
OY759170.1_Sturmia_bella_genome_assembly,_chromosome:_3	AUGUSTUS	intron	5663685	5663765	1	-	.	ID=g9777.t1.intron2;Parent=g9777.t1;
OY759170.1_Sturmia_bella_genome_assembly,_chromosome:_3	AUGUSTUS	CDS	5663766	5664470	1	-	0	ID=g9777.t1.CDS3;Parent=g9777.t1;
OY759170.1_Sturmia_bella_genome_assembly,_chromosome:_3	AUGUSTUS	exon	5663766	5664470	.	-	.	ID=g9777.t1.exon3;Parent=g9777.t1;
OY759170.1_Sturmia_bella_genome_assembly,_chromosome:_3	AUGUSTUS	start_codon	5664468	5664470	.	-	0	ID=g9777.t1.start1;Parent=g9777.t1;
OY759170.1_Sturmia_bella_genome_assembly,_chromosome:_3	AUGUSTUS	gene	5667208	5667708	.	+	.	ID=g9778;
OY759170.1_Sturmia_bella_genome_assembly,_chromosome:_3	AUGUSTUS	mRNA	5667208	5667708	1	+	.	ID=g9778.t1;Parent=g9778;
OY759170.1_Sturmia_bella_genome_assembly,_chromosome:_3	AUGUSTUS	start_codon	5667208	5667210	.	+	0	ID=g9778.t1.start1;Parent=g9778.t1;
OY759170.1_Sturmia_bella_genome_assembly,_chromosome:_3	AUGUSTUS	CDS	5667208	5667286	1	+	0	ID=g9778.t1.CDS1;Parent=g9778.t1;
OY759170.1_Sturmia_bella_genome_assembly,_chromosome:_3	AUGUSTUS	exon	5667208	5667286	.	+	.	ID=g9778.t1.exon1;Parent=g9778.t1;
OY759170.1_Sturmia_bella_genome_assembly,_chromosome:_3	AUGUSTUS	intron	5667287	5667356	1	+	.	ID=g9778.t1.intron1;Parent=g9778.t1;
OY759170.1_Sturmia_bella_genome_assembly,_chromosome:_3	AUGUSTUS	CDS	5667357	5667477	1	+	2	ID=g9778.t1.CDS2;Parent=g9778.t1;
OY759170.1_Sturmia_bella_genome_assembly,_chromosome:_3	AUGUSTUS	exon	5667357	5667477	.	+	.	ID=g9778.t1.exon2;Parent=g9778.t1;
OY759170.1_Sturmia_bella_genome_assembly,_chromosome:_3	AUGUSTUS	intron	5667478	5667548	1	+	.	ID=g9778.t1.intron2;Parent=g9778.t1;
OY759170.1_Sturmia_bella_genome_assembly,_chromosome:_3	AUGUSTUS	CDS	5667549	5667708	1	+	1	ID=g9778.t1.CDS3;Parent=g9778.t1;
OY759170.1_Sturmia_bella_genome_assembly,_chromosome:_3	AUGUSTUS	exon	5667549	5667708	.	+	.	ID=g9778.t1.exon3;Parent=g9778.t1;
OY759170.1_Sturmia_bella_genome_assembly,_chromosome:_3	AUGUSTUS	stop_codon	5667706	5667708	.	+	0	ID=g9778.t1.stop1;Parent=g9778.t1;
OY759170.1_Sturmia_bella_genome_assembly,_chromosome:_3	AUGUSTUS	gene	5670839	5672498	.	-	.	ID=g9779;
OY759170.1_Sturmia_bella_genome_assembly,_chromosome:_3	AUGUSTUS	mRNA	5670839	5672498	1	-	.	ID=g9779.t1;Parent=g9779;
OY759170.1_Sturmia_bella_genome_assembly,_chromosome:_3	AUGUSTUS	stop_codon	5670839	5670841	.	-	0	ID=g9779.t1.stop1;Parent=g9779.t1;
OY759170.1_Sturmia_bella_genome_assembly,_chromosome:_3	AUGUSTUS	CDS	5670839	5670947	1	-	1	ID=g9779.t1.CDS1;Parent=g9779.t1;
OY759170.1_Sturmia_bella_genome_assembly,_chromosome:_3	AUGUSTUS	exon	5670839	5670947	.	-	.	ID=g9779.t1.exon1;Parent=g9779.t1;
OY759170.1_Sturmia_bella_genome_assembly,_chromosome:_3	AUGUSTUS	intron	5670948	5671024	1	-	.	ID=g9779.t1.intron1;Parent=g9779.t1;
OY759170.1_Sturmia_bella_genome_assembly,_chromosome:_3	AUGUSTUS	CDS	5671025	5671157	1	-	2	ID=g9779.t1.CDS2;Parent=g9779.t1;
OY759170.1_Sturmia_bella_genome_assembly,_chromosome:_3	AUGUSTUS	exon	5671025	5671157	.	-	.	ID=g9779.t1.exon2;Parent=g9779.t1;
OY759170.1_Sturmia_bella_genome_assembly,_chromosome:_3	AUGUSTUS	intron	5671158	5672266	1	-	.	ID=g9779.t1.intron2;Parent=g9779.t1;
OY759170.1_Sturmia_bella_genome_assembly,_chromosome:_3	AUGUSTUS	CDS	5672267	5672498	1	-	0	ID=g9779.t1.CDS3;Parent=g9779.t1;
OY759170.1_Sturmia_bella_genome_assembly,_chromosome:_3	AUGUSTUS	exon	5672267	5672498	.	-	.	ID=g9779.t1.exon3;Parent=g9779.t1;
OY759170.1_Sturmia_bella_genome_assembly,_chromosome:_3	AUGUSTUS	start_codon	5672496	5672498	.	-	0	ID=g9779.t1.start1;Parent=g9779.t1;
OY759170.1_Sturmia_bella_genome_assembly,_chromosome:_3	AUGUSTUS	gene	5689300	5689946	.	+	.	ID=g9780;
OY759170.1_Sturmia_bella_genome_assembly,_chromosome:_3	AUGUSTUS	mRNA	5689300	5689946	1	+	.	ID=g9780.t1;Parent=g9780;
OY759170.1_Sturmia_bella_genome_assembly,_chromosome:_3	AUGUSTUS	start_codon	5689300	5689302	.	+	0	ID=g9780.t1.start1;Parent=g9780.t1;
OY759170.1_Sturmia_bella_genome_assembly,_chromosome:_3	AUGUSTUS	CDS	5689300	5689396	1	+	0	ID=g9780.t1.CDS1;Parent=g9780.t1;
OY759170.1_Sturmia_bella_genome_assembly,_chromosome:_3	AUGUSTUS	exon	5689300	5689396	.	+	.	ID=g9780.t1.exon1;Parent=g9780.t1;
OY759170.1_Sturmia_bella_genome_assembly,_chromosome:_3	AUGUSTUS	intron	5689397	5689469	1	+	.	ID=g9780.t1.intron1;Parent=g9780.t1;
OY759170.1_Sturmia_bella_genome_assembly,_chromosome:_3	AUGUSTUS	CDS	5689470	5689623	1	+	2	ID=g9780.t1.CDS2;Parent=g9780.t1;
OY759170.1_Sturmia_bella_genome_assembly,_chromosome:_3	AUGUSTUS	exon	5689470	5689623	.	+	.	ID=g9780.t1.exon2;Parent=g9780.t1;
OY759170.1_Sturmia_bella_genome_assembly,_chromosome:_3	AUGUSTUS	intron	5689624	5689723	1	+	.	ID=g9780.t1.intron2;Parent=g9780.t1;
OY759170.1_Sturmia_bella_genome_assembly,_chromosome:_3	AUGUSTUS	CDS	5689724	5689946	1	+	1	ID=g9780.t1.CDS3;Parent=g9780.t1;
OY759170.1_Sturmia_bella_genome_assembly,_chromosome:_3	AUGUSTUS	exon	5689724	5689946	.	+	.	ID=g9780.t1.exon3;Parent=g9780.t1;
OY759170.1_Sturmia_bella_genome_assembly,_chromosome:_3	AUGUSTUS	stop_codon	5689944	5689946	.	+	0	ID=g9780.t1.stop1;Parent=g9780.t1;
OY759170.1_Sturmia_bella_genome_assembly,_chromosome:_3	AUGUSTUS	gene	5693877	5696696	.	+	.	ID=g9781;
OY759170.1_Sturmia_bella_genome_assembly,_chromosome:_3	AUGUSTUS	mRNA	5693877	5696696	0.57	+	.	ID=g9781.t1;Parent=g9781;
OY759170.1_Sturmia_bella_genome_assembly,_chromosome:_3	AUGUSTUS	start_codon	5693877	5693879	.	+	0	ID=g9781.t1.start1;Parent=g9781.t1;
OY759170.1_Sturmia_bella_genome_assembly,_chromosome:_3	AUGUSTUS	CDS	5693877	5693970	0.57	+	0	ID=g9781.t1.CDS1;Parent=g9781.t1;
OY759170.1_Sturmia_bella_genome_assembly,_chromosome:_3	AUGUSTUS	exon	5693877	5693970	.	+	.	ID=g9781.t1.exon1;Parent=g9781.t1;
OY759170.1_Sturmia_bella_genome_assembly,_chromosome:_3	AUGUSTUS	intron	5693971	5694055	1	+	.	ID=g9781.t1.intron1;Parent=g9781.t1;
OY759170.1_Sturmia_bella_genome_assembly,_chromosome:_3	AUGUSTUS	CDS	5694056	5694170	1	+	2	ID=g9781.t1.CDS2;Parent=g9781.t1;
OY759170.1_Sturmia_bella_genome_assembly,_chromosome:_3	AUGUSTUS	exon	5694056	5694170	.	+	.	ID=g9781.t1.exon2;Parent=g9781.t1;
OY759170.1_Sturmia_bella_genome_assembly,_chromosome:_3	AUGUSTUS	intron	5694171	5696521	1	+	.	ID=g9781.t1.intron2;Parent=g9781.t1;
OY759170.1_Sturmia_bella_genome_assembly,_chromosome:_3	AUGUSTUS	CDS	5696522	5696696	1	+	1	ID=g9781.t1.CDS3;Parent=g9781.t1;
OY759170.1_Sturmia_bella_genome_assembly,_chromosome:_3	AUGUSTUS	exon	5696522	5696696	.	+	.	ID=g9781.t1.exon3;Parent=g9781.t1;
OY759170.1_Sturmia_bella_genome_assembly,_chromosome:_3	AUGUSTUS	stop_codon	5696694	5696696	.	+	0	ID=g9781.t1.stop1;Parent=g9781.t1;
OY759170.1_Sturmia_bella_genome_assembly,_chromosome:_3	AUGUSTUS	gene	5702224	5706345	.	+	.	ID=g9782;
OY759170.1_Sturmia_bella_genome_assembly,_chromosome:_3	AUGUSTUS	mRNA	5702224	5706345	1	+	.	ID=g9782.t1;Parent=g9782;
OY759170.1_Sturmia_bella_genome_assembly,_chromosome:_3	AUGUSTUS	start_codon	5702224	5702226	.	+	0	ID=g9782.t1.start1;Parent=g9782.t1;
OY759170.1_Sturmia_bella_genome_assembly,_chromosome:_3	AUGUSTUS	CDS	5702224	5702361	1	+	0	ID=g9782.t1.CDS1;Parent=g9782.t1;
OY759170.1_Sturmia_bella_genome_assembly,_chromosome:_3	AUGUSTUS	exon	5702224	5702361	.	+	.	ID=g9782.t1.exon1;Parent=g9782.t1;
OY759170.1_Sturmia_bella_genome_assembly,_chromosome:_3	AUGUSTUS	intron	5702362	5702612	1	+	.	ID=g9782.t1.intron1;Parent=g9782.t1;
OY759170.1_Sturmia_bella_genome_assembly,_chromosome:_3	AUGUSTUS	CDS	5702613	5702751	1	+	0	ID=g9782.t1.CDS2;Parent=g9782.t1;
OY759170.1_Sturmia_bella_genome_assembly,_chromosome:_3	AUGUSTUS	exon	5702613	5702751	.	+	.	ID=g9782.t1.exon2;Parent=g9782.t1;
OY759170.1_Sturmia_bella_genome_assembly,_chromosome:_3	AUGUSTUS	intron	5702752	5704622	1	+	.	ID=g9782.t1.intron2;Parent=g9782.t1;
OY759170.1_Sturmia_bella_genome_assembly,_chromosome:_3	AUGUSTUS	CDS	5704623	5704781	1	+	2	ID=g9782.t1.CDS3;Parent=g9782.t1;
OY759170.1_Sturmia_bella_genome_assembly,_chromosome:_3	AUGUSTUS	exon	5704623	5704781	.	+	.	ID=g9782.t1.exon3;Parent=g9782.t1;
OY759170.1_Sturmia_bella_genome_assembly,_chromosome:_3	AUGUSTUS	intron	5704782	5704832	1	+	.	ID=g9782.t1.intron3;Parent=g9782.t1;
OY759170.1_Sturmia_bella_genome_assembly,_chromosome:_3	AUGUSTUS	CDS	5704833	5705024	1	+	2	ID=g9782.t1.CDS4;Parent=g9782.t1;
OY759170.1_Sturmia_bella_genome_assembly,_chromosome:_3	AUGUSTUS	exon	5704833	5705024	.	+	.	ID=g9782.t1.exon4;Parent=g9782.t1;
OY759170.1_Sturmia_bella_genome_assembly,_chromosome:_3	AUGUSTUS	intron	5705025	5705153	1	+	.	ID=g9782.t1.intron4;Parent=g9782.t1;
OY759170.1_Sturmia_bella_genome_assembly,_chromosome:_3	AUGUSTUS	CDS	5705154	5705214	1	+	2	ID=g9782.t1.CDS5;Parent=g9782.t1;
OY759170.1_Sturmia_bella_genome_assembly,_chromosome:_3	AUGUSTUS	exon	5705154	5705214	.	+	.	ID=g9782.t1.exon5;Parent=g9782.t1;
OY759170.1_Sturmia_bella_genome_assembly,_chromosome:_3	AUGUSTUS	intron	5705215	5705292	1	+	.	ID=g9782.t1.intron5;Parent=g9782.t1;
OY759170.1_Sturmia_bella_genome_assembly,_chromosome:_3	AUGUSTUS	CDS	5705293	5705423	1	+	1	ID=g9782.t1.CDS6;Parent=g9782.t1;
OY759170.1_Sturmia_bella_genome_assembly,_chromosome:_3	AUGUSTUS	exon	5705293	5705423	.	+	.	ID=g9782.t1.exon6;Parent=g9782.t1;
OY759170.1_Sturmia_bella_genome_assembly,_chromosome:_3	AUGUSTUS	intron	5705424	5705485	1	+	.	ID=g9782.t1.intron6;Parent=g9782.t1;
OY759170.1_Sturmia_bella_genome_assembly,_chromosome:_3	AUGUSTUS	CDS	5705486	5706345	1	+	2	ID=g9782.t1.CDS7;Parent=g9782.t1;
OY759170.1_Sturmia_bella_genome_assembly,_chromosome:_3	AUGUSTUS	exon	5705486	5706345	.	+	.	ID=g9782.t1.exon7;Parent=g9782.t1;
OY759170.1_Sturmia_bella_genome_assembly,_chromosome:_3	AUGUSTUS	stop_codon	5706343	5706345	.	+	0	ID=g9782.t1.stop1;Parent=g9782.t1;
OY759170.1_Sturmia_bella_genome_assembly,_chromosome:_3	GeneMark.hmm3	mRNA	5702284	5706345	.	+	.	ID=g9782.t2;Parent=g9782;
OY759170.1_Sturmia_bella_genome_assembly,_chromosome:_3	GeneMark.hmm3	start_codon	5702284	5702286	.	+	0	ID=g9782.t2.start1;Parent=g9782.t2;
OY759170.1_Sturmia_bella_genome_assembly,_chromosome:_3	GeneMark.hmm3	CDS	5702284	5702361	.	+	0	ID=g9782.t2.CDS1;Parent=g9782.t2;
OY759170.1_Sturmia_bella_genome_assembly,_chromosome:_3	GeneMark.hmm3	exon	5702284	5702361	0	+	.	ID=g9782.t2.exon1;Parent=g9782.t2;
OY759170.1_Sturmia_bella_genome_assembly,_chromosome:_3	GeneMark.hmm3	intron	5702362	5702612	.	+	0	ID=g9782.t2.intron1;Parent=g9782.t2;
OY759170.1_Sturmia_bella_genome_assembly,_chromosome:_3	GeneMark.hmm3	CDS	5702613	5702751	.	+	0	ID=g9782.t2.CDS2;Parent=g9782.t2;
OY759170.1_Sturmia_bella_genome_assembly,_chromosome:_3	GeneMark.hmm3	exon	5702613	5702751	0	+	.	ID=g9782.t2.exon2;Parent=g9782.t2;
OY759170.1_Sturmia_bella_genome_assembly,_chromosome:_3	GeneMark.hmm3	intron	5702752	5704622	.	+	2	ID=g9782.t2.intron2;Parent=g9782.t2;
OY759170.1_Sturmia_bella_genome_assembly,_chromosome:_3	GeneMark.hmm3	CDS	5704623	5704781	.	+	2	ID=g9782.t2.CDS3;Parent=g9782.t2;
OY759170.1_Sturmia_bella_genome_assembly,_chromosome:_3	GeneMark.hmm3	exon	5704623	5704781	0	+	.	ID=g9782.t2.exon3;Parent=g9782.t2;
OY759170.1_Sturmia_bella_genome_assembly,_chromosome:_3	GeneMark.hmm3	intron	5704782	5704832	.	+	2	ID=g9782.t2.intron3;Parent=g9782.t2;
OY759170.1_Sturmia_bella_genome_assembly,_chromosome:_3	GeneMark.hmm3	CDS	5704833	5705024	.	+	2	ID=g9782.t2.CDS4;Parent=g9782.t2;
OY759170.1_Sturmia_bella_genome_assembly,_chromosome:_3	GeneMark.hmm3	exon	5704833	5705024	0	+	.	ID=g9782.t2.exon4;Parent=g9782.t2;
OY759170.1_Sturmia_bella_genome_assembly,_chromosome:_3	GeneMark.hmm3	intron	5705025	5705153	.	+	2	ID=g9782.t2.intron4;Parent=g9782.t2;
OY759170.1_Sturmia_bella_genome_assembly,_chromosome:_3	GeneMark.hmm3	CDS	5705154	5705214	.	+	2	ID=g9782.t2.CDS5;Parent=g9782.t2;
OY759170.1_Sturmia_bella_genome_assembly,_chromosome:_3	GeneMark.hmm3	exon	5705154	5705214	0	+	.	ID=g9782.t2.exon5;Parent=g9782.t2;
OY759170.1_Sturmia_bella_genome_assembly,_chromosome:_3	GeneMark.hmm3	intron	5705215	5705292	.	+	1	ID=g9782.t2.intron5;Parent=g9782.t2;
OY759170.1_Sturmia_bella_genome_assembly,_chromosome:_3	GeneMark.hmm3	CDS	5705293	5705423	.	+	1	ID=g9782.t2.CDS6;Parent=g9782.t2;
OY759170.1_Sturmia_bella_genome_assembly,_chromosome:_3	GeneMark.hmm3	exon	5705293	5705423	0	+	.	ID=g9782.t2.exon6;Parent=g9782.t2;
OY759170.1_Sturmia_bella_genome_assembly,_chromosome:_3	GeneMark.hmm3	intron	5705424	5705485	.	+	2	ID=g9782.t2.intron6;Parent=g9782.t2;
OY759170.1_Sturmia_bella_genome_assembly,_chromosome:_3	GeneMark.hmm3	CDS	5705486	5706345	.	+	2	ID=g9782.t2.CDS7;Parent=g9782.t2;
OY759170.1_Sturmia_bella_genome_assembly,_chromosome:_3	GeneMark.hmm3	exon	5705486	5706345	0	+	.	ID=g9782.t2.exon7;Parent=g9782.t2;
OY759170.1_Sturmia_bella_genome_assembly,_chromosome:_3	GeneMark.hmm3	stop_codon	5706343	5706345	.	+	0	ID=g9782.t2.stop1;Parent=g9782.t2;
OY759170.1_Sturmia_bella_genome_assembly,_chromosome:_3	AUGUSTUS	gene	5712914	5717890	.	+	.	ID=g9783;
OY759170.1_Sturmia_bella_genome_assembly,_chromosome:_3	AUGUSTUS	mRNA	5712914	5717890	0.39	+	.	ID=g9783.t1;Parent=g9783;
OY759170.1_Sturmia_bella_genome_assembly,_chromosome:_3	AUGUSTUS	start_codon	5712914	5712916	.	+	0	ID=g9783.t1.start1;Parent=g9783.t1;
OY759170.1_Sturmia_bella_genome_assembly,_chromosome:_3	AUGUSTUS	CDS	5712914	5712988	0.39	+	0	ID=g9783.t1.CDS1;Parent=g9783.t1;
OY759170.1_Sturmia_bella_genome_assembly,_chromosome:_3	AUGUSTUS	exon	5712914	5712988	.	+	.	ID=g9783.t1.exon1;Parent=g9783.t1;
OY759170.1_Sturmia_bella_genome_assembly,_chromosome:_3	AUGUSTUS	intron	5712989	5714987	0.4	+	.	ID=g9783.t1.intron1;Parent=g9783.t1;
OY759170.1_Sturmia_bella_genome_assembly,_chromosome:_3	AUGUSTUS	CDS	5714988	5715286	1	+	0	ID=g9783.t1.CDS2;Parent=g9783.t1;
OY759170.1_Sturmia_bella_genome_assembly,_chromosome:_3	AUGUSTUS	exon	5714988	5715286	.	+	.	ID=g9783.t1.exon2;Parent=g9783.t1;
OY759170.1_Sturmia_bella_genome_assembly,_chromosome:_3	AUGUSTUS	intron	5715287	5716026	1	+	.	ID=g9783.t1.intron2;Parent=g9783.t1;
OY759170.1_Sturmia_bella_genome_assembly,_chromosome:_3	AUGUSTUS	CDS	5716027	5716597	1	+	1	ID=g9783.t1.CDS3;Parent=g9783.t1;
OY759170.1_Sturmia_bella_genome_assembly,_chromosome:_3	AUGUSTUS	exon	5716027	5716597	.	+	.	ID=g9783.t1.exon3;Parent=g9783.t1;
OY759170.1_Sturmia_bella_genome_assembly,_chromosome:_3	AUGUSTUS	intron	5716598	5716923	1	+	.	ID=g9783.t1.intron3;Parent=g9783.t1;
OY759170.1_Sturmia_bella_genome_assembly,_chromosome:_3	AUGUSTUS	CDS	5716924	5717096	1	+	0	ID=g9783.t1.CDS4;Parent=g9783.t1;
OY759170.1_Sturmia_bella_genome_assembly,_chromosome:_3	AUGUSTUS	exon	5716924	5717096	.	+	.	ID=g9783.t1.exon4;Parent=g9783.t1;
OY759170.1_Sturmia_bella_genome_assembly,_chromosome:_3	AUGUSTUS	intron	5717097	5717234	1	+	.	ID=g9783.t1.intron4;Parent=g9783.t1;
OY759170.1_Sturmia_bella_genome_assembly,_chromosome:_3	AUGUSTUS	CDS	5717235	5717357	1	+	1	ID=g9783.t1.CDS5;Parent=g9783.t1;
OY759170.1_Sturmia_bella_genome_assembly,_chromosome:_3	AUGUSTUS	exon	5717235	5717357	.	+	.	ID=g9783.t1.exon5;Parent=g9783.t1;
OY759170.1_Sturmia_bella_genome_assembly,_chromosome:_3	AUGUSTUS	intron	5717358	5717417	1	+	.	ID=g9783.t1.intron5;Parent=g9783.t1;
OY759170.1_Sturmia_bella_genome_assembly,_chromosome:_3	AUGUSTUS	CDS	5717418	5717611	1	+	1	ID=g9783.t1.CDS6;Parent=g9783.t1;
OY759170.1_Sturmia_bella_genome_assembly,_chromosome:_3	AUGUSTUS	exon	5717418	5717611	.	+	.	ID=g9783.t1.exon6;Parent=g9783.t1;
OY759170.1_Sturmia_bella_genome_assembly,_chromosome:_3	AUGUSTUS	intron	5717612	5717669	1	+	.	ID=g9783.t1.intron6;Parent=g9783.t1;
OY759170.1_Sturmia_bella_genome_assembly,_chromosome:_3	AUGUSTUS	CDS	5717670	5717890	1	+	2	ID=g9783.t1.CDS7;Parent=g9783.t1;
OY759170.1_Sturmia_bella_genome_assembly,_chromosome:_3	AUGUSTUS	exon	5717670	5717890	.	+	.	ID=g9783.t1.exon7;Parent=g9783.t1;
OY759170.1_Sturmia_bella_genome_assembly,_chromosome:_3	AUGUSTUS	stop_codon	5717888	5717890	.	+	0	ID=g9783.t1.stop1;Parent=g9783.t1;
OY759170.1_Sturmia_bella_genome_assembly,_chromosome:_3	AUGUSTUS	gene	5730082	5730570	.	+	.	ID=g9784;
OY759170.1_Sturmia_bella_genome_assembly,_chromosome:_3	AUGUSTUS	mRNA	5730082	5730570	1	+	.	ID=g9784.t1;Parent=g9784;
OY759170.1_Sturmia_bella_genome_assembly,_chromosome:_3	AUGUSTUS	start_codon	5730082	5730084	.	+	0	ID=g9784.t1.start1;Parent=g9784.t1;
OY759170.1_Sturmia_bella_genome_assembly,_chromosome:_3	AUGUSTUS	CDS	5730082	5730570	1	+	0	ID=g9784.t1.CDS1;Parent=g9784.t1;
OY759170.1_Sturmia_bella_genome_assembly,_chromosome:_3	AUGUSTUS	exon	5730082	5730570	.	+	.	ID=g9784.t1.exon1;Parent=g9784.t1;
OY759170.1_Sturmia_bella_genome_assembly,_chromosome:_3	AUGUSTUS	stop_codon	5730568	5730570	.	+	0	ID=g9784.t1.stop1;Parent=g9784.t1;
OY759170.1_Sturmia_bella_genome_assembly,_chromosome:_3	AUGUSTUS	gene	5816631	5817258	.	-	.	ID=g9785;
OY759170.1_Sturmia_bella_genome_assembly,_chromosome:_3	AUGUSTUS	mRNA	5816631	5817258	0.72	-	.	ID=g9785.t1;Parent=g9785;
OY759170.1_Sturmia_bella_genome_assembly,_chromosome:_3	AUGUSTUS	stop_codon	5816631	5816633	.	-	0	ID=g9785.t1.stop1;Parent=g9785.t1;
OY759170.1_Sturmia_bella_genome_assembly,_chromosome:_3	AUGUSTUS	CDS	5816631	5816877	1	-	1	ID=g9785.t1.CDS1;Parent=g9785.t1;
OY759170.1_Sturmia_bella_genome_assembly,_chromosome:_3	AUGUSTUS	exon	5816631	5816877	.	-	.	ID=g9785.t1.exon1;Parent=g9785.t1;
OY759170.1_Sturmia_bella_genome_assembly,_chromosome:_3	AUGUSTUS	intron	5816878	5817071	1	-	.	ID=g9785.t1.intron1;Parent=g9785.t1;
OY759170.1_Sturmia_bella_genome_assembly,_chromosome:_3	AUGUSTUS	CDS	5817072	5817187	0.73	-	0	ID=g9785.t1.CDS2;Parent=g9785.t1;
OY759170.1_Sturmia_bella_genome_assembly,_chromosome:_3	AUGUSTUS	exon	5817072	5817187	.	-	.	ID=g9785.t1.exon2;Parent=g9785.t1;
OY759170.1_Sturmia_bella_genome_assembly,_chromosome:_3	AUGUSTUS	intron	5817188	5817246	0.72	-	.	ID=g9785.t1.intron2;Parent=g9785.t1;
OY759170.1_Sturmia_bella_genome_assembly,_chromosome:_3	AUGUSTUS	CDS	5817247	5817258	0.72	-	0	ID=g9785.t1.CDS3;Parent=g9785.t1;
OY759170.1_Sturmia_bella_genome_assembly,_chromosome:_3	AUGUSTUS	exon	5817247	5817258	.	-	.	ID=g9785.t1.exon3;Parent=g9785.t1;
OY759170.1_Sturmia_bella_genome_assembly,_chromosome:_3	AUGUSTUS	start_codon	5817256	5817258	.	-	0	ID=g9785.t1.start1;Parent=g9785.t1;
OY759170.1_Sturmia_bella_genome_assembly,_chromosome:_3	AUGUSTUS	gene	5870719	5891190	.	-	.	ID=g9786;
OY759170.1_Sturmia_bella_genome_assembly,_chromosome:_3	AUGUSTUS	mRNA	5870719	5891190	1	-	.	ID=g9786.t1;Parent=g9786;
OY759170.1_Sturmia_bella_genome_assembly,_chromosome:_3	AUGUSTUS	stop_codon	5870719	5870721	.	-	0	ID=g9786.t1.stop1;Parent=g9786.t1;
OY759170.1_Sturmia_bella_genome_assembly,_chromosome:_3	AUGUSTUS	CDS	5870719	5871217	1	-	1	ID=g9786.t1.CDS1;Parent=g9786.t1;
OY759170.1_Sturmia_bella_genome_assembly,_chromosome:_3	AUGUSTUS	exon	5870719	5871217	.	-	.	ID=g9786.t1.exon1;Parent=g9786.t1;
OY759170.1_Sturmia_bella_genome_assembly,_chromosome:_3	AUGUSTUS	intron	5871218	5871287	1	-	.	ID=g9786.t1.intron1;Parent=g9786.t1;
OY759170.1_Sturmia_bella_genome_assembly,_chromosome:_3	AUGUSTUS	CDS	5871288	5871718	1	-	0	ID=g9786.t1.CDS2;Parent=g9786.t1;
OY759170.1_Sturmia_bella_genome_assembly,_chromosome:_3	AUGUSTUS	exon	5871288	5871718	.	-	.	ID=g9786.t1.exon2;Parent=g9786.t1;
OY759170.1_Sturmia_bella_genome_assembly,_chromosome:_3	AUGUSTUS	intron	5871719	5871802	1	-	.	ID=g9786.t1.intron2;Parent=g9786.t1;
OY759170.1_Sturmia_bella_genome_assembly,_chromosome:_3	AUGUSTUS	CDS	5871803	5871994	1	-	0	ID=g9786.t1.CDS3;Parent=g9786.t1;
OY759170.1_Sturmia_bella_genome_assembly,_chromosome:_3	AUGUSTUS	exon	5871803	5871994	.	-	.	ID=g9786.t1.exon3;Parent=g9786.t1;
OY759170.1_Sturmia_bella_genome_assembly,_chromosome:_3	AUGUSTUS	intron	5871995	5873157	1	-	.	ID=g9786.t1.intron3;Parent=g9786.t1;
OY759170.1_Sturmia_bella_genome_assembly,_chromosome:_3	AUGUSTUS	CDS	5873158	5873462	1	-	2	ID=g9786.t1.CDS4;Parent=g9786.t1;
OY759170.1_Sturmia_bella_genome_assembly,_chromosome:_3	AUGUSTUS	exon	5873158	5873462	.	-	.	ID=g9786.t1.exon4;Parent=g9786.t1;
OY759170.1_Sturmia_bella_genome_assembly,_chromosome:_3	AUGUSTUS	intron	5873463	5873597	1	-	.	ID=g9786.t1.intron4;Parent=g9786.t1;
OY759170.1_Sturmia_bella_genome_assembly,_chromosome:_3	AUGUSTUS	CDS	5873598	5878110	1	-	0	ID=g9786.t1.CDS5;Parent=g9786.t1;
OY759170.1_Sturmia_bella_genome_assembly,_chromosome:_3	AUGUSTUS	exon	5873598	5878110	.	-	.	ID=g9786.t1.exon5;Parent=g9786.t1;
OY759170.1_Sturmia_bella_genome_assembly,_chromosome:_3	AUGUSTUS	intron	5878111	5878686	1	-	.	ID=g9786.t1.intron5;Parent=g9786.t1;
OY759170.1_Sturmia_bella_genome_assembly,_chromosome:_3	AUGUSTUS	CDS	5878687	5878807	1	-	1	ID=g9786.t1.CDS6;Parent=g9786.t1;
OY759170.1_Sturmia_bella_genome_assembly,_chromosome:_3	AUGUSTUS	exon	5878687	5878807	.	-	.	ID=g9786.t1.exon6;Parent=g9786.t1;
OY759170.1_Sturmia_bella_genome_assembly,_chromosome:_3	AUGUSTUS	intron	5878808	5878882	1	-	.	ID=g9786.t1.intron6;Parent=g9786.t1;
OY759170.1_Sturmia_bella_genome_assembly,_chromosome:_3	AUGUSTUS	CDS	5878883	5879223	1	-	0	ID=g9786.t1.CDS7;Parent=g9786.t1;
OY759170.1_Sturmia_bella_genome_assembly,_chromosome:_3	AUGUSTUS	exon	5878883	5879223	.	-	.	ID=g9786.t1.exon7;Parent=g9786.t1;
OY759170.1_Sturmia_bella_genome_assembly,_chromosome:_3	AUGUSTUS	intron	5879224	5879287	1	-	.	ID=g9786.t1.intron7;Parent=g9786.t1;
OY759170.1_Sturmia_bella_genome_assembly,_chromosome:_3	AUGUSTUS	CDS	5879288	5879527	1	-	0	ID=g9786.t1.CDS8;Parent=g9786.t1;
OY759170.1_Sturmia_bella_genome_assembly,_chromosome:_3	AUGUSTUS	exon	5879288	5879527	.	-	.	ID=g9786.t1.exon8;Parent=g9786.t1;
OY759170.1_Sturmia_bella_genome_assembly,_chromosome:_3	AUGUSTUS	intron	5879528	5879951	1	-	.	ID=g9786.t1.intron8;Parent=g9786.t1;
OY759170.1_Sturmia_bella_genome_assembly,_chromosome:_3	AUGUSTUS	CDS	5879952	5880545	1	-	0	ID=g9786.t1.CDS9;Parent=g9786.t1;
OY759170.1_Sturmia_bella_genome_assembly,_chromosome:_3	AUGUSTUS	exon	5879952	5880545	.	-	.	ID=g9786.t1.exon9;Parent=g9786.t1;
OY759170.1_Sturmia_bella_genome_assembly,_chromosome:_3	AUGUSTUS	intron	5880546	5881809	1	-	.	ID=g9786.t1.intron9;Parent=g9786.t1;
OY759170.1_Sturmia_bella_genome_assembly,_chromosome:_3	AUGUSTUS	CDS	5881810	5881875	1	-	0	ID=g9786.t1.CDS10;Parent=g9786.t1;
OY759170.1_Sturmia_bella_genome_assembly,_chromosome:_3	AUGUSTUS	exon	5881810	5881875	.	-	.	ID=g9786.t1.exon10;Parent=g9786.t1;
OY759170.1_Sturmia_bella_genome_assembly,_chromosome:_3	AUGUSTUS	intron	5881876	5883192	1	-	.	ID=g9786.t1.intron10;Parent=g9786.t1;
OY759170.1_Sturmia_bella_genome_assembly,_chromosome:_3	AUGUSTUS	CDS	5883193	5883267	1	-	0	ID=g9786.t1.CDS11;Parent=g9786.t1;
OY759170.1_Sturmia_bella_genome_assembly,_chromosome:_3	AUGUSTUS	exon	5883193	5883267	.	-	.	ID=g9786.t1.exon11;Parent=g9786.t1;
OY759170.1_Sturmia_bella_genome_assembly,_chromosome:_3	AUGUSTUS	intron	5883268	5890917	1	-	.	ID=g9786.t1.intron11;Parent=g9786.t1;
OY759170.1_Sturmia_bella_genome_assembly,_chromosome:_3	AUGUSTUS	CDS	5890918	5891190	1	-	0	ID=g9786.t1.CDS12;Parent=g9786.t1;
OY759170.1_Sturmia_bella_genome_assembly,_chromosome:_3	AUGUSTUS	exon	5890918	5891190	.	-	.	ID=g9786.t1.exon12;Parent=g9786.t1;
OY759170.1_Sturmia_bella_genome_assembly,_chromosome:_3	AUGUSTUS	start_codon	5891188	5891190	.	-	0	ID=g9786.t1.start1;Parent=g9786.t1;
OY759170.1_Sturmia_bella_genome_assembly,_chromosome:_3	AUGUSTUS	gene	5899375	5901084	.	+	.	ID=g9787;
OY759170.1_Sturmia_bella_genome_assembly,_chromosome:_3	AUGUSTUS	mRNA	5899375	5901084	0.44	+	.	ID=g9787.t1;Parent=g9787;
OY759170.1_Sturmia_bella_genome_assembly,_chromosome:_3	AUGUSTUS	start_codon	5899375	5899377	.	+	0	ID=g9787.t1.start1;Parent=g9787.t1;
OY759170.1_Sturmia_bella_genome_assembly,_chromosome:_3	AUGUSTUS	CDS	5899375	5899421	0.44	+	0	ID=g9787.t1.CDS1;Parent=g9787.t1;
OY759170.1_Sturmia_bella_genome_assembly,_chromosome:_3	AUGUSTUS	exon	5899375	5899421	.	+	.	ID=g9787.t1.exon1;Parent=g9787.t1;
OY759170.1_Sturmia_bella_genome_assembly,_chromosome:_3	AUGUSTUS	intron	5899422	5900460	0.44	+	.	ID=g9787.t1.intron1;Parent=g9787.t1;
OY759170.1_Sturmia_bella_genome_assembly,_chromosome:_3	AUGUSTUS	CDS	5900461	5900537	1	+	1	ID=g9787.t1.CDS2;Parent=g9787.t1;
OY759170.1_Sturmia_bella_genome_assembly,_chromosome:_3	AUGUSTUS	exon	5900461	5900537	.	+	.	ID=g9787.t1.exon2;Parent=g9787.t1;
OY759170.1_Sturmia_bella_genome_assembly,_chromosome:_3	AUGUSTUS	intron	5900538	5900611	1	+	.	ID=g9787.t1.intron2;Parent=g9787.t1;
OY759170.1_Sturmia_bella_genome_assembly,_chromosome:_3	AUGUSTUS	CDS	5900612	5901084	1	+	2	ID=g9787.t1.CDS3;Parent=g9787.t1;
OY759170.1_Sturmia_bella_genome_assembly,_chromosome:_3	AUGUSTUS	exon	5900612	5901084	.	+	.	ID=g9787.t1.exon3;Parent=g9787.t1;
OY759170.1_Sturmia_bella_genome_assembly,_chromosome:_3	AUGUSTUS	stop_codon	5901082	5901084	.	+	0	ID=g9787.t1.stop1;Parent=g9787.t1;
OY759170.1_Sturmia_bella_genome_assembly,_chromosome:_3	GeneMark.hmm3	mRNA	5900528	5901084	.	+	.	ID=g9787.t2;Parent=g9787;
OY759170.1_Sturmia_bella_genome_assembly,_chromosome:_3	GeneMark.hmm3	start_codon	5900528	5900530	.	+	0	ID=g9787.t2.start1;Parent=g9787.t2;
OY759170.1_Sturmia_bella_genome_assembly,_chromosome:_3	GeneMark.hmm3	CDS	5900528	5900537	.	+	0	ID=g9787.t2.CDS1;Parent=g9787.t2;
OY759170.1_Sturmia_bella_genome_assembly,_chromosome:_3	GeneMark.hmm3	exon	5900528	5900537	0	+	.	ID=g9787.t2.exon1;Parent=g9787.t2;
OY759170.1_Sturmia_bella_genome_assembly,_chromosome:_3	GeneMark.hmm3	intron	5900538	5900611	.	+	2	ID=g9787.t2.intron1;Parent=g9787.t2;
OY759170.1_Sturmia_bella_genome_assembly,_chromosome:_3	GeneMark.hmm3	CDS	5900612	5901084	.	+	2	ID=g9787.t2.CDS2;Parent=g9787.t2;
OY759170.1_Sturmia_bella_genome_assembly,_chromosome:_3	GeneMark.hmm3	exon	5900612	5901084	0	+	.	ID=g9787.t2.exon2;Parent=g9787.t2;
OY759170.1_Sturmia_bella_genome_assembly,_chromosome:_3	GeneMark.hmm3	stop_codon	5901082	5901084	.	+	0	ID=g9787.t2.stop1;Parent=g9787.t2;
OY759170.1_Sturmia_bella_genome_assembly,_chromosome:_3	AUGUSTUS	gene	5903261	5904266	.	+	.	ID=g9788;
OY759170.1_Sturmia_bella_genome_assembly,_chromosome:_3	AUGUSTUS	mRNA	5903261	5904266	1	+	.	ID=g9788.t1;Parent=g9788;
OY759170.1_Sturmia_bella_genome_assembly,_chromosome:_3	AUGUSTUS	start_codon	5903261	5903263	.	+	0	ID=g9788.t1.start1;Parent=g9788.t1;
OY759170.1_Sturmia_bella_genome_assembly,_chromosome:_3	AUGUSTUS	CDS	5903261	5903333	1	+	0	ID=g9788.t1.CDS1;Parent=g9788.t1;
OY759170.1_Sturmia_bella_genome_assembly,_chromosome:_3	AUGUSTUS	exon	5903261	5903333	.	+	.	ID=g9788.t1.exon1;Parent=g9788.t1;
OY759170.1_Sturmia_bella_genome_assembly,_chromosome:_3	AUGUSTUS	intron	5903334	5903577	1	+	.	ID=g9788.t1.intron1;Parent=g9788.t1;
OY759170.1_Sturmia_bella_genome_assembly,_chromosome:_3	AUGUSTUS	CDS	5903578	5903704	1	+	2	ID=g9788.t1.CDS2;Parent=g9788.t1;
OY759170.1_Sturmia_bella_genome_assembly,_chromosome:_3	AUGUSTUS	exon	5903578	5903704	.	+	.	ID=g9788.t1.exon2;Parent=g9788.t1;
OY759170.1_Sturmia_bella_genome_assembly,_chromosome:_3	AUGUSTUS	intron	5903705	5903971	1	+	.	ID=g9788.t1.intron2;Parent=g9788.t1;
OY759170.1_Sturmia_bella_genome_assembly,_chromosome:_3	AUGUSTUS	CDS	5903972	5904266	1	+	1	ID=g9788.t1.CDS3;Parent=g9788.t1;
OY759170.1_Sturmia_bella_genome_assembly,_chromosome:_3	AUGUSTUS	exon	5903972	5904266	.	+	.	ID=g9788.t1.exon3;Parent=g9788.t1;
OY759170.1_Sturmia_bella_genome_assembly,_chromosome:_3	AUGUSTUS	stop_codon	5904264	5904266	.	+	0	ID=g9788.t1.stop1;Parent=g9788.t1;
OY759170.1_Sturmia_bella_genome_assembly,_chromosome:_3	AUGUSTUS	gene	5907527	5908247	.	+	.	ID=g9789;
OY759170.1_Sturmia_bella_genome_assembly,_chromosome:_3	AUGUSTUS	mRNA	5907527	5908247	1	+	.	ID=g9789.t1;Parent=g9789;
OY759170.1_Sturmia_bella_genome_assembly,_chromosome:_3	AUGUSTUS	start_codon	5907527	5907529	.	+	0	ID=g9789.t1.start1;Parent=g9789.t1;
OY759170.1_Sturmia_bella_genome_assembly,_chromosome:_3	AUGUSTUS	CDS	5907527	5907961	1	+	0	ID=g9789.t1.CDS1;Parent=g9789.t1;
OY759170.1_Sturmia_bella_genome_assembly,_chromosome:_3	AUGUSTUS	exon	5907527	5907961	.	+	.	ID=g9789.t1.exon1;Parent=g9789.t1;
OY759170.1_Sturmia_bella_genome_assembly,_chromosome:_3	AUGUSTUS	intron	5907962	5908031	1	+	.	ID=g9789.t1.intron1;Parent=g9789.t1;
OY759170.1_Sturmia_bella_genome_assembly,_chromosome:_3	AUGUSTUS	CDS	5908032	5908247	1	+	0	ID=g9789.t1.CDS2;Parent=g9789.t1;
OY759170.1_Sturmia_bella_genome_assembly,_chromosome:_3	AUGUSTUS	exon	5908032	5908247	.	+	.	ID=g9789.t1.exon2;Parent=g9789.t1;
OY759170.1_Sturmia_bella_genome_assembly,_chromosome:_3	AUGUSTUS	stop_codon	5908245	5908247	.	+	0	ID=g9789.t1.stop1;Parent=g9789.t1;
OY759170.1_Sturmia_bella_genome_assembly,_chromosome:_3	AUGUSTUS	gene	5909579	5910028	.	-	.	ID=g9790;
OY759170.1_Sturmia_bella_genome_assembly,_chromosome:_3	AUGUSTUS	mRNA	5909579	5910028	1	-	.	ID=g9790.t1;Parent=g9790;
OY759170.1_Sturmia_bella_genome_assembly,_chromosome:_3	AUGUSTUS	stop_codon	5909579	5909581	.	-	0	ID=g9790.t1.stop1;Parent=g9790.t1;
OY759170.1_Sturmia_bella_genome_assembly,_chromosome:_3	AUGUSTUS	CDS	5909579	5909657	1	-	1	ID=g9790.t1.CDS1;Parent=g9790.t1;
OY759170.1_Sturmia_bella_genome_assembly,_chromosome:_3	AUGUSTUS	exon	5909579	5909657	.	-	.	ID=g9790.t1.exon1;Parent=g9790.t1;
OY759170.1_Sturmia_bella_genome_assembly,_chromosome:_3	AUGUSTUS	intron	5909658	5909725	1	-	.	ID=g9790.t1.intron1;Parent=g9790.t1;
OY759170.1_Sturmia_bella_genome_assembly,_chromosome:_3	AUGUSTUS	CDS	5909726	5909900	1	-	2	ID=g9790.t1.CDS2;Parent=g9790.t1;
OY759170.1_Sturmia_bella_genome_assembly,_chromosome:_3	AUGUSTUS	exon	5909726	5909900	.	-	.	ID=g9790.t1.exon2;Parent=g9790.t1;
OY759170.1_Sturmia_bella_genome_assembly,_chromosome:_3	AUGUSTUS	intron	5909901	5909967	1	-	.	ID=g9790.t1.intron2;Parent=g9790.t1;
OY759170.1_Sturmia_bella_genome_assembly,_chromosome:_3	AUGUSTUS	CDS	5909968	5910028	1	-	0	ID=g9790.t1.CDS3;Parent=g9790.t1;
OY759170.1_Sturmia_bella_genome_assembly,_chromosome:_3	AUGUSTUS	exon	5909968	5910028	.	-	.	ID=g9790.t1.exon3;Parent=g9790.t1;
OY759170.1_Sturmia_bella_genome_assembly,_chromosome:_3	AUGUSTUS	start_codon	5910026	5910028	.	-	0	ID=g9790.t1.start1;Parent=g9790.t1;
OY759170.1_Sturmia_bella_genome_assembly,_chromosome:_3	AUGUSTUS	gene	5913767	5914926	.	-	.	ID=g9791;
OY759170.1_Sturmia_bella_genome_assembly,_chromosome:_3	AUGUSTUS	mRNA	5913767	5914926	1	-	.	ID=g9791.t1;Parent=g9791;
OY759170.1_Sturmia_bella_genome_assembly,_chromosome:_3	AUGUSTUS	stop_codon	5913767	5913769	.	-	0	ID=g9791.t1.stop1;Parent=g9791.t1;
OY759170.1_Sturmia_bella_genome_assembly,_chromosome:_3	AUGUSTUS	CDS	5913767	5913884	1	-	1	ID=g9791.t1.CDS1;Parent=g9791.t1;
OY759170.1_Sturmia_bella_genome_assembly,_chromosome:_3	AUGUSTUS	exon	5913767	5913884	.	-	.	ID=g9791.t1.exon1;Parent=g9791.t1;
OY759170.1_Sturmia_bella_genome_assembly,_chromosome:_3	AUGUSTUS	intron	5913885	5914633	1	-	.	ID=g9791.t1.intron1;Parent=g9791.t1;
OY759170.1_Sturmia_bella_genome_assembly,_chromosome:_3	AUGUSTUS	CDS	5914634	5914766	1	-	2	ID=g9791.t1.CDS2;Parent=g9791.t1;
OY759170.1_Sturmia_bella_genome_assembly,_chromosome:_3	AUGUSTUS	exon	5914634	5914766	.	-	.	ID=g9791.t1.exon2;Parent=g9791.t1;
OY759170.1_Sturmia_bella_genome_assembly,_chromosome:_3	AUGUSTUS	intron	5914767	5914835	1	-	.	ID=g9791.t1.intron2;Parent=g9791.t1;
OY759170.1_Sturmia_bella_genome_assembly,_chromosome:_3	AUGUSTUS	CDS	5914836	5914926	1	-	0	ID=g9791.t1.CDS3;Parent=g9791.t1;
OY759170.1_Sturmia_bella_genome_assembly,_chromosome:_3	AUGUSTUS	exon	5914836	5914926	.	-	.	ID=g9791.t1.exon3;Parent=g9791.t1;
OY759170.1_Sturmia_bella_genome_assembly,_chromosome:_3	AUGUSTUS	start_codon	5914924	5914926	.	-	0	ID=g9791.t1.start1;Parent=g9791.t1;
OY759170.1_Sturmia_bella_genome_assembly,_chromosome:_3	AUGUSTUS	gene	5919460	5920256	.	+	.	ID=g9792;
OY759170.1_Sturmia_bella_genome_assembly,_chromosome:_3	AUGUSTUS	mRNA	5919460	5920256	1	+	.	ID=g9792.t1;Parent=g9792;
OY759170.1_Sturmia_bella_genome_assembly,_chromosome:_3	AUGUSTUS	start_codon	5919460	5919462	.	+	0	ID=g9792.t1.start1;Parent=g9792.t1;
OY759170.1_Sturmia_bella_genome_assembly,_chromosome:_3	AUGUSTUS	CDS	5919460	5919559	1	+	0	ID=g9792.t1.CDS1;Parent=g9792.t1;
OY759170.1_Sturmia_bella_genome_assembly,_chromosome:_3	AUGUSTUS	exon	5919460	5919559	.	+	.	ID=g9792.t1.exon1;Parent=g9792.t1;
OY759170.1_Sturmia_bella_genome_assembly,_chromosome:_3	AUGUSTUS	intron	5919560	5919627	1	+	.	ID=g9792.t1.intron1;Parent=g9792.t1;
OY759170.1_Sturmia_bella_genome_assembly,_chromosome:_3	AUGUSTUS	CDS	5919628	5919760	1	+	2	ID=g9792.t1.CDS2;Parent=g9792.t1;
OY759170.1_Sturmia_bella_genome_assembly,_chromosome:_3	AUGUSTUS	exon	5919628	5919760	.	+	.	ID=g9792.t1.exon2;Parent=g9792.t1;
OY759170.1_Sturmia_bella_genome_assembly,_chromosome:_3	AUGUSTUS	intron	5919761	5920150	1	+	.	ID=g9792.t1.intron2;Parent=g9792.t1;
OY759170.1_Sturmia_bella_genome_assembly,_chromosome:_3	AUGUSTUS	CDS	5920151	5920256	1	+	1	ID=g9792.t1.CDS3;Parent=g9792.t1;
OY759170.1_Sturmia_bella_genome_assembly,_chromosome:_3	AUGUSTUS	exon	5920151	5920256	.	+	.	ID=g9792.t1.exon3;Parent=g9792.t1;
OY759170.1_Sturmia_bella_genome_assembly,_chromosome:_3	AUGUSTUS	stop_codon	5920254	5920256	.	+	0	ID=g9792.t1.stop1;Parent=g9792.t1;
OY759170.1_Sturmia_bella_genome_assembly,_chromosome:_3	AUGUSTUS	gene	5921085	5921563	.	+	.	ID=g9793;
OY759170.1_Sturmia_bella_genome_assembly,_chromosome:_3	AUGUSTUS	mRNA	5921085	5921563	1	+	.	ID=g9793.t1;Parent=g9793;
OY759170.1_Sturmia_bella_genome_assembly,_chromosome:_3	AUGUSTUS	start_codon	5921085	5921087	.	+	0	ID=g9793.t1.start1;Parent=g9793.t1;
OY759170.1_Sturmia_bella_genome_assembly,_chromosome:_3	AUGUSTUS	CDS	5921085	5921190	1	+	0	ID=g9793.t1.CDS1;Parent=g9793.t1;
OY759170.1_Sturmia_bella_genome_assembly,_chromosome:_3	AUGUSTUS	exon	5921085	5921190	.	+	.	ID=g9793.t1.exon1;Parent=g9793.t1;
OY759170.1_Sturmia_bella_genome_assembly,_chromosome:_3	AUGUSTUS	intron	5921191	5921246	1	+	.	ID=g9793.t1.intron1;Parent=g9793.t1;
OY759170.1_Sturmia_bella_genome_assembly,_chromosome:_3	AUGUSTUS	CDS	5921247	5921379	1	+	2	ID=g9793.t1.CDS2;Parent=g9793.t1;
OY759170.1_Sturmia_bella_genome_assembly,_chromosome:_3	AUGUSTUS	exon	5921247	5921379	.	+	.	ID=g9793.t1.exon2;Parent=g9793.t1;
OY759170.1_Sturmia_bella_genome_assembly,_chromosome:_3	AUGUSTUS	intron	5921380	5921442	1	+	.	ID=g9793.t1.intron2;Parent=g9793.t1;
OY759170.1_Sturmia_bella_genome_assembly,_chromosome:_3	AUGUSTUS	CDS	5921443	5921563	1	+	1	ID=g9793.t1.CDS3;Parent=g9793.t1;
OY759170.1_Sturmia_bella_genome_assembly,_chromosome:_3	AUGUSTUS	exon	5921443	5921563	.	+	.	ID=g9793.t1.exon3;Parent=g9793.t1;
OY759170.1_Sturmia_bella_genome_assembly,_chromosome:_3	AUGUSTUS	stop_codon	5921561	5921563	.	+	0	ID=g9793.t1.stop1;Parent=g9793.t1;
OY759170.1_Sturmia_bella_genome_assembly,_chromosome:_3	AUGUSTUS	gene	5924188	5925033	.	-	.	ID=g9794;
OY759170.1_Sturmia_bella_genome_assembly,_chromosome:_3	AUGUSTUS	mRNA	5924188	5925033	1	-	.	ID=g9794.t1;Parent=g9794;
OY759170.1_Sturmia_bella_genome_assembly,_chromosome:_3	AUGUSTUS	stop_codon	5924188	5924190	.	-	0	ID=g9794.t1.stop1;Parent=g9794.t1;
OY759170.1_Sturmia_bella_genome_assembly,_chromosome:_3	AUGUSTUS	CDS	5924188	5925033	1	-	0	ID=g9794.t1.CDS1;Parent=g9794.t1;
OY759170.1_Sturmia_bella_genome_assembly,_chromosome:_3	AUGUSTUS	exon	5924188	5925033	.	-	.	ID=g9794.t1.exon1;Parent=g9794.t1;
OY759170.1_Sturmia_bella_genome_assembly,_chromosome:_3	AUGUSTUS	start_codon	5925031	5925033	.	-	0	ID=g9794.t1.start1;Parent=g9794.t1;
OY759170.1_Sturmia_bella_genome_assembly,_chromosome:_3	AUGUSTUS	gene	5928778	5929785	.	+	.	ID=g9795;
OY759170.1_Sturmia_bella_genome_assembly,_chromosome:_3	AUGUSTUS	mRNA	5928778	5929785	1	+	.	ID=g9795.t1;Parent=g9795;
OY759170.1_Sturmia_bella_genome_assembly,_chromosome:_3	AUGUSTUS	start_codon	5928778	5928780	.	+	0	ID=g9795.t1.start1;Parent=g9795.t1;
OY759170.1_Sturmia_bella_genome_assembly,_chromosome:_3	AUGUSTUS	CDS	5928778	5929785	1	+	0	ID=g9795.t1.CDS1;Parent=g9795.t1;
OY759170.1_Sturmia_bella_genome_assembly,_chromosome:_3	AUGUSTUS	exon	5928778	5929785	.	+	.	ID=g9795.t1.exon1;Parent=g9795.t1;
OY759170.1_Sturmia_bella_genome_assembly,_chromosome:_3	AUGUSTUS	stop_codon	5929783	5929785	.	+	0	ID=g9795.t1.stop1;Parent=g9795.t1;
OY759170.1_Sturmia_bella_genome_assembly,_chromosome:_3	AUGUSTUS	gene	5933350	5936370	.	+	.	ID=g9796;
OY759170.1_Sturmia_bella_genome_assembly,_chromosome:_3	AUGUSTUS	mRNA	5933803	5936370	1	+	.	ID=g9796.t1;Parent=g9796;
OY759170.1_Sturmia_bella_genome_assembly,_chromosome:_3	AUGUSTUS	start_codon	5933803	5933805	.	+	0	ID=g9796.t1.start1;Parent=g9796.t1;
OY759170.1_Sturmia_bella_genome_assembly,_chromosome:_3	AUGUSTUS	CDS	5933803	5934006	1	+	0	ID=g9796.t1.CDS1;Parent=g9796.t1;
OY759170.1_Sturmia_bella_genome_assembly,_chromosome:_3	AUGUSTUS	exon	5933803	5934006	.	+	.	ID=g9796.t1.exon1;Parent=g9796.t1;
OY759170.1_Sturmia_bella_genome_assembly,_chromosome:_3	AUGUSTUS	intron	5934007	5935235	1	+	.	ID=g9796.t1.intron1;Parent=g9796.t1;
OY759170.1_Sturmia_bella_genome_assembly,_chromosome:_3	AUGUSTUS	CDS	5935236	5935991	1	+	0	ID=g9796.t1.CDS2;Parent=g9796.t1;
OY759170.1_Sturmia_bella_genome_assembly,_chromosome:_3	AUGUSTUS	exon	5935236	5935991	.	+	.	ID=g9796.t1.exon2;Parent=g9796.t1;
OY759170.1_Sturmia_bella_genome_assembly,_chromosome:_3	AUGUSTUS	intron	5935992	5936052	1	+	.	ID=g9796.t1.intron2;Parent=g9796.t1;
OY759170.1_Sturmia_bella_genome_assembly,_chromosome:_3	AUGUSTUS	CDS	5936053	5936370	1	+	0	ID=g9796.t1.CDS3;Parent=g9796.t1;
OY759170.1_Sturmia_bella_genome_assembly,_chromosome:_3	AUGUSTUS	exon	5936053	5936370	.	+	.	ID=g9796.t1.exon3;Parent=g9796.t1;
OY759170.1_Sturmia_bella_genome_assembly,_chromosome:_3	AUGUSTUS	stop_codon	5936368	5936370	.	+	0	ID=g9796.t1.stop1;Parent=g9796.t1;
OY759170.1_Sturmia_bella_genome_assembly,_chromosome:_3	AUGUSTUS	mRNA	5933350	5936370	0.87	+	.	ID=g9796.t2;Parent=g9796;
OY759170.1_Sturmia_bella_genome_assembly,_chromosome:_3	AUGUSTUS	start_codon	5933350	5933352	.	+	0	ID=g9796.t2.start1;Parent=g9796.t2;
OY759170.1_Sturmia_bella_genome_assembly,_chromosome:_3	AUGUSTUS	CDS	5933350	5933402	0.87	+	0	ID=g9796.t2.CDS1;Parent=g9796.t2;
OY759170.1_Sturmia_bella_genome_assembly,_chromosome:_3	AUGUSTUS	exon	5933350	5933402	.	+	.	ID=g9796.t2.exon1;Parent=g9796.t2;
OY759170.1_Sturmia_bella_genome_assembly,_chromosome:_3	AUGUSTUS	intron	5933403	5933759	0.87	+	.	ID=g9796.t2.intron1;Parent=g9796.t2;
OY759170.1_Sturmia_bella_genome_assembly,_chromosome:_3	AUGUSTUS	CDS	5933760	5934006	1	+	1	ID=g9796.t2.CDS2;Parent=g9796.t2;
OY759170.1_Sturmia_bella_genome_assembly,_chromosome:_3	AUGUSTUS	exon	5933760	5934006	.	+	.	ID=g9796.t2.exon2;Parent=g9796.t2;
OY759170.1_Sturmia_bella_genome_assembly,_chromosome:_3	AUGUSTUS	intron	5934007	5935235	1	+	.	ID=g9796.t2.intron2;Parent=g9796.t2;
OY759170.1_Sturmia_bella_genome_assembly,_chromosome:_3	AUGUSTUS	CDS	5935236	5935991	1	+	0	ID=g9796.t2.CDS3;Parent=g9796.t2;
OY759170.1_Sturmia_bella_genome_assembly,_chromosome:_3	AUGUSTUS	exon	5935236	5935991	.	+	.	ID=g9796.t2.exon3;Parent=g9796.t2;
OY759170.1_Sturmia_bella_genome_assembly,_chromosome:_3	AUGUSTUS	intron	5935992	5936052	1	+	.	ID=g9796.t2.intron3;Parent=g9796.t2;
OY759170.1_Sturmia_bella_genome_assembly,_chromosome:_3	AUGUSTUS	CDS	5936053	5936370	1	+	0	ID=g9796.t2.CDS4;Parent=g9796.t2;
OY759170.1_Sturmia_bella_genome_assembly,_chromosome:_3	AUGUSTUS	exon	5936053	5936370	.	+	.	ID=g9796.t2.exon4;Parent=g9796.t2;
OY759170.1_Sturmia_bella_genome_assembly,_chromosome:_3	AUGUSTUS	stop_codon	5936368	5936370	.	+	0	ID=g9796.t2.stop1;Parent=g9796.t2;
OY759170.1_Sturmia_bella_genome_assembly,_chromosome:_3	AUGUSTUS	gene	5939046	5941439	.	-	.	ID=g9797;
OY759170.1_Sturmia_bella_genome_assembly,_chromosome:_3	AUGUSTUS	mRNA	5939046	5941439	1	-	.	ID=g9797.t1;Parent=g9797;
OY759170.1_Sturmia_bella_genome_assembly,_chromosome:_3	AUGUSTUS	stop_codon	5939046	5939048	.	-	0	ID=g9797.t1.stop1;Parent=g9797.t1;
OY759170.1_Sturmia_bella_genome_assembly,_chromosome:_3	AUGUSTUS	CDS	5939046	5939177	1	-	0	ID=g9797.t1.CDS1;Parent=g9797.t1;
OY759170.1_Sturmia_bella_genome_assembly,_chromosome:_3	AUGUSTUS	exon	5939046	5939177	.	-	.	ID=g9797.t1.exon1;Parent=g9797.t1;
OY759170.1_Sturmia_bella_genome_assembly,_chromosome:_3	AUGUSTUS	intron	5939178	5939251	1	-	.	ID=g9797.t1.intron1;Parent=g9797.t1;
OY759170.1_Sturmia_bella_genome_assembly,_chromosome:_3	AUGUSTUS	CDS	5939252	5939747	1	-	1	ID=g9797.t1.CDS2;Parent=g9797.t1;
OY759170.1_Sturmia_bella_genome_assembly,_chromosome:_3	AUGUSTUS	exon	5939252	5939747	.	-	.	ID=g9797.t1.exon2;Parent=g9797.t1;
OY759170.1_Sturmia_bella_genome_assembly,_chromosome:_3	AUGUSTUS	intron	5939748	5940285	1	-	.	ID=g9797.t1.intron2;Parent=g9797.t1;
OY759170.1_Sturmia_bella_genome_assembly,_chromosome:_3	AUGUSTUS	CDS	5940286	5941214	1	-	0	ID=g9797.t1.CDS3;Parent=g9797.t1;
OY759170.1_Sturmia_bella_genome_assembly,_chromosome:_3	AUGUSTUS	exon	5940286	5941214	.	-	.	ID=g9797.t1.exon3;Parent=g9797.t1;
OY759170.1_Sturmia_bella_genome_assembly,_chromosome:_3	AUGUSTUS	intron	5941215	5941280	1	-	.	ID=g9797.t1.intron3;Parent=g9797.t1;
OY759170.1_Sturmia_bella_genome_assembly,_chromosome:_3	AUGUSTUS	CDS	5941281	5941439	1	-	0	ID=g9797.t1.CDS4;Parent=g9797.t1;
OY759170.1_Sturmia_bella_genome_assembly,_chromosome:_3	AUGUSTUS	exon	5941281	5941439	.	-	.	ID=g9797.t1.exon4;Parent=g9797.t1;
OY759170.1_Sturmia_bella_genome_assembly,_chromosome:_3	AUGUSTUS	start_codon	5941437	5941439	.	-	0	ID=g9797.t1.start1;Parent=g9797.t1;
OY759170.1_Sturmia_bella_genome_assembly,_chromosome:_3	AUGUSTUS	gene	5941946	5943933	.	+	.	ID=g9798;
OY759170.1_Sturmia_bella_genome_assembly,_chromosome:_3	AUGUSTUS	mRNA	5941946	5943933	1	+	.	ID=g9798.t1;Parent=g9798;
OY759170.1_Sturmia_bella_genome_assembly,_chromosome:_3	AUGUSTUS	start_codon	5941946	5941948	.	+	0	ID=g9798.t1.start1;Parent=g9798.t1;
OY759170.1_Sturmia_bella_genome_assembly,_chromosome:_3	AUGUSTUS	CDS	5941946	5942041	1	+	0	ID=g9798.t1.CDS1;Parent=g9798.t1;
OY759170.1_Sturmia_bella_genome_assembly,_chromosome:_3	AUGUSTUS	exon	5941946	5942041	.	+	.	ID=g9798.t1.exon1;Parent=g9798.t1;
OY759170.1_Sturmia_bella_genome_assembly,_chromosome:_3	AUGUSTUS	intron	5942042	5942099	1	+	.	ID=g9798.t1.intron1;Parent=g9798.t1;
OY759170.1_Sturmia_bella_genome_assembly,_chromosome:_3	AUGUSTUS	CDS	5942100	5942906	1	+	0	ID=g9798.t1.CDS2;Parent=g9798.t1;
OY759170.1_Sturmia_bella_genome_assembly,_chromosome:_3	AUGUSTUS	exon	5942100	5942906	.	+	.	ID=g9798.t1.exon2;Parent=g9798.t1;
OY759170.1_Sturmia_bella_genome_assembly,_chromosome:_3	AUGUSTUS	intron	5942907	5942968	1	+	.	ID=g9798.t1.intron2;Parent=g9798.t1;
OY759170.1_Sturmia_bella_genome_assembly,_chromosome:_3	AUGUSTUS	CDS	5942969	5943185	1	+	0	ID=g9798.t1.CDS3;Parent=g9798.t1;
OY759170.1_Sturmia_bella_genome_assembly,_chromosome:_3	AUGUSTUS	exon	5942969	5943185	.	+	.	ID=g9798.t1.exon3;Parent=g9798.t1;
OY759170.1_Sturmia_bella_genome_assembly,_chromosome:_3	AUGUSTUS	intron	5943186	5943238	1	+	.	ID=g9798.t1.intron3;Parent=g9798.t1;
OY759170.1_Sturmia_bella_genome_assembly,_chromosome:_3	AUGUSTUS	CDS	5943239	5943375	1	+	2	ID=g9798.t1.CDS4;Parent=g9798.t1;
OY759170.1_Sturmia_bella_genome_assembly,_chromosome:_3	AUGUSTUS	exon	5943239	5943375	.	+	.	ID=g9798.t1.exon4;Parent=g9798.t1;
OY759170.1_Sturmia_bella_genome_assembly,_chromosome:_3	AUGUSTUS	intron	5943376	5943575	1	+	.	ID=g9798.t1.intron4;Parent=g9798.t1;
OY759170.1_Sturmia_bella_genome_assembly,_chromosome:_3	AUGUSTUS	CDS	5943576	5943733	1	+	0	ID=g9798.t1.CDS5;Parent=g9798.t1;
OY759170.1_Sturmia_bella_genome_assembly,_chromosome:_3	AUGUSTUS	exon	5943576	5943733	.	+	.	ID=g9798.t1.exon5;Parent=g9798.t1;
OY759170.1_Sturmia_bella_genome_assembly,_chromosome:_3	AUGUSTUS	intron	5943734	5943800	1	+	.	ID=g9798.t1.intron5;Parent=g9798.t1;
OY759170.1_Sturmia_bella_genome_assembly,_chromosome:_3	AUGUSTUS	CDS	5943801	5943933	1	+	1	ID=g9798.t1.CDS6;Parent=g9798.t1;
OY759170.1_Sturmia_bella_genome_assembly,_chromosome:_3	AUGUSTUS	exon	5943801	5943933	.	+	.	ID=g9798.t1.exon6;Parent=g9798.t1;
OY759170.1_Sturmia_bella_genome_assembly,_chromosome:_3	AUGUSTUS	stop_codon	5943931	5943933	.	+	0	ID=g9798.t1.stop1;Parent=g9798.t1;
OY759170.1_Sturmia_bella_genome_assembly,_chromosome:_3	AUGUSTUS	gene	5945550	5947498	.	+	.	ID=g9799;
OY759170.1_Sturmia_bella_genome_assembly,_chromosome:_3	AUGUSTUS	mRNA	5945550	5947498	1	+	.	ID=g9799.t1;Parent=g9799;
OY759170.1_Sturmia_bella_genome_assembly,_chromosome:_3	AUGUSTUS	start_codon	5945550	5945552	.	+	0	ID=g9799.t1.start1;Parent=g9799.t1;
OY759170.1_Sturmia_bella_genome_assembly,_chromosome:_3	AUGUSTUS	CDS	5945550	5945645	1	+	0	ID=g9799.t1.CDS1;Parent=g9799.t1;
OY759170.1_Sturmia_bella_genome_assembly,_chromosome:_3	AUGUSTUS	exon	5945550	5945645	.	+	.	ID=g9799.t1.exon1;Parent=g9799.t1;
OY759170.1_Sturmia_bella_genome_assembly,_chromosome:_3	AUGUSTUS	intron	5945646	5945762	1	+	.	ID=g9799.t1.intron1;Parent=g9799.t1;
OY759170.1_Sturmia_bella_genome_assembly,_chromosome:_3	AUGUSTUS	CDS	5945763	5946599	1	+	0	ID=g9799.t1.CDS2;Parent=g9799.t1;
OY759170.1_Sturmia_bella_genome_assembly,_chromosome:_3	AUGUSTUS	exon	5945763	5946599	.	+	.	ID=g9799.t1.exon2;Parent=g9799.t1;
OY759170.1_Sturmia_bella_genome_assembly,_chromosome:_3	AUGUSTUS	intron	5946600	5946661	1	+	.	ID=g9799.t1.intron2;Parent=g9799.t1;
OY759170.1_Sturmia_bella_genome_assembly,_chromosome:_3	AUGUSTUS	CDS	5946662	5946875	1	+	0	ID=g9799.t1.CDS3;Parent=g9799.t1;
OY759170.1_Sturmia_bella_genome_assembly,_chromosome:_3	AUGUSTUS	exon	5946662	5946875	.	+	.	ID=g9799.t1.exon3;Parent=g9799.t1;
OY759170.1_Sturmia_bella_genome_assembly,_chromosome:_3	AUGUSTUS	intron	5946876	5946943	1	+	.	ID=g9799.t1.intron3;Parent=g9799.t1;
OY759170.1_Sturmia_bella_genome_assembly,_chromosome:_3	AUGUSTUS	CDS	5946944	5947080	1	+	2	ID=g9799.t1.CDS4;Parent=g9799.t1;
OY759170.1_Sturmia_bella_genome_assembly,_chromosome:_3	AUGUSTUS	exon	5946944	5947080	.	+	.	ID=g9799.t1.exon4;Parent=g9799.t1;
OY759170.1_Sturmia_bella_genome_assembly,_chromosome:_3	AUGUSTUS	intron	5947081	5947139	1	+	.	ID=g9799.t1.intron4;Parent=g9799.t1;
OY759170.1_Sturmia_bella_genome_assembly,_chromosome:_3	AUGUSTUS	CDS	5947140	5947297	1	+	0	ID=g9799.t1.CDS5;Parent=g9799.t1;
OY759170.1_Sturmia_bella_genome_assembly,_chromosome:_3	AUGUSTUS	exon	5947140	5947297	.	+	.	ID=g9799.t1.exon5;Parent=g9799.t1;
OY759170.1_Sturmia_bella_genome_assembly,_chromosome:_3	AUGUSTUS	intron	5947298	5947371	1	+	.	ID=g9799.t1.intron5;Parent=g9799.t1;
OY759170.1_Sturmia_bella_genome_assembly,_chromosome:_3	AUGUSTUS	CDS	5947372	5947498	1	+	1	ID=g9799.t1.CDS6;Parent=g9799.t1;
OY759170.1_Sturmia_bella_genome_assembly,_chromosome:_3	AUGUSTUS	exon	5947372	5947498	.	+	.	ID=g9799.t1.exon6;Parent=g9799.t1;
OY759170.1_Sturmia_bella_genome_assembly,_chromosome:_3	AUGUSTUS	stop_codon	5947496	5947498	.	+	0	ID=g9799.t1.stop1;Parent=g9799.t1;
OY759170.1_Sturmia_bella_genome_assembly,_chromosome:_3	AUGUSTUS	gene	5954244	5955957	.	-	.	ID=g9800;
OY759170.1_Sturmia_bella_genome_assembly,_chromosome:_3	AUGUSTUS	mRNA	5954244	5955957	0.96	-	.	ID=g9800.t1;Parent=g9800;
OY759170.1_Sturmia_bella_genome_assembly,_chromosome:_3	AUGUSTUS	stop_codon	5954244	5954246	.	-	0	ID=g9800.t1.stop1;Parent=g9800.t1;
OY759170.1_Sturmia_bella_genome_assembly,_chromosome:_3	AUGUSTUS	CDS	5954244	5954426	1	-	0	ID=g9800.t1.CDS1;Parent=g9800.t1;
OY759170.1_Sturmia_bella_genome_assembly,_chromosome:_3	AUGUSTUS	exon	5954244	5954426	.	-	.	ID=g9800.t1.exon1;Parent=g9800.t1;
OY759170.1_Sturmia_bella_genome_assembly,_chromosome:_3	AUGUSTUS	intron	5954427	5954491	1	-	.	ID=g9800.t1.intron1;Parent=g9800.t1;
OY759170.1_Sturmia_bella_genome_assembly,_chromosome:_3	AUGUSTUS	CDS	5954492	5954761	1	-	0	ID=g9800.t1.CDS2;Parent=g9800.t1;
OY759170.1_Sturmia_bella_genome_assembly,_chromosome:_3	AUGUSTUS	exon	5954492	5954761	.	-	.	ID=g9800.t1.exon2;Parent=g9800.t1;
OY759170.1_Sturmia_bella_genome_assembly,_chromosome:_3	AUGUSTUS	intron	5954762	5955427	1	-	.	ID=g9800.t1.intron2;Parent=g9800.t1;
OY759170.1_Sturmia_bella_genome_assembly,_chromosome:_3	AUGUSTUS	CDS	5955428	5955592	1	-	0	ID=g9800.t1.CDS3;Parent=g9800.t1;
OY759170.1_Sturmia_bella_genome_assembly,_chromosome:_3	AUGUSTUS	exon	5955428	5955592	.	-	.	ID=g9800.t1.exon3;Parent=g9800.t1;
OY759170.1_Sturmia_bella_genome_assembly,_chromosome:_3	AUGUSTUS	intron	5955593	5955669	1	-	.	ID=g9800.t1.intron3;Parent=g9800.t1;
OY759170.1_Sturmia_bella_genome_assembly,_chromosome:_3	AUGUSTUS	CDS	5955670	5955957	0.96	-	0	ID=g9800.t1.CDS4;Parent=g9800.t1;
OY759170.1_Sturmia_bella_genome_assembly,_chromosome:_3	AUGUSTUS	exon	5955670	5955957	.	-	.	ID=g9800.t1.exon4;Parent=g9800.t1;
OY759170.1_Sturmia_bella_genome_assembly,_chromosome:_3	AUGUSTUS	start_codon	5955955	5955957	.	-	0	ID=g9800.t1.start1;Parent=g9800.t1;
OY759170.1_Sturmia_bella_genome_assembly,_chromosome:_3	GeneMark.hmm3	mRNA	5954244	5955867	.	-	.	ID=g9800.t2;Parent=g9800;
OY759170.1_Sturmia_bella_genome_assembly,_chromosome:_3	GeneMark.hmm3	stop_codon	5954244	5954246	.	-	0	ID=g9800.t2.stop1;Parent=g9800.t2;
OY759170.1_Sturmia_bella_genome_assembly,_chromosome:_3	GeneMark.hmm3	CDS	5954244	5954426	.	-	0	ID=g9800.t2.CDS1;Parent=g9800.t2;
OY759170.1_Sturmia_bella_genome_assembly,_chromosome:_3	GeneMark.hmm3	exon	5954244	5954426	0	-	.	ID=g9800.t2.exon1;Parent=g9800.t2;
OY759170.1_Sturmia_bella_genome_assembly,_chromosome:_3	GeneMark.hmm3	intron	5954427	5954491	.	-	0	ID=g9800.t2.intron1;Parent=g9800.t2;
OY759170.1_Sturmia_bella_genome_assembly,_chromosome:_3	GeneMark.hmm3	CDS	5954492	5954761	.	-	0	ID=g9800.t2.CDS2;Parent=g9800.t2;
OY759170.1_Sturmia_bella_genome_assembly,_chromosome:_3	GeneMark.hmm3	exon	5954492	5954761	0	-	.	ID=g9800.t2.exon2;Parent=g9800.t2;
OY759170.1_Sturmia_bella_genome_assembly,_chromosome:_3	GeneMark.hmm3	intron	5954762	5955427	.	-	0	ID=g9800.t2.intron2;Parent=g9800.t2;
OY759170.1_Sturmia_bella_genome_assembly,_chromosome:_3	GeneMark.hmm3	CDS	5955428	5955592	.	-	0	ID=g9800.t2.CDS3;Parent=g9800.t2;
OY759170.1_Sturmia_bella_genome_assembly,_chromosome:_3	GeneMark.hmm3	exon	5955428	5955592	0	-	.	ID=g9800.t2.exon3;Parent=g9800.t2;
OY759170.1_Sturmia_bella_genome_assembly,_chromosome:_3	GeneMark.hmm3	intron	5955593	5955669	.	-	0	ID=g9800.t2.intron3;Parent=g9800.t2;
OY759170.1_Sturmia_bella_genome_assembly,_chromosome:_3	GeneMark.hmm3	CDS	5955670	5955867	.	-	0	ID=g9800.t2.CDS4;Parent=g9800.t2;
OY759170.1_Sturmia_bella_genome_assembly,_chromosome:_3	GeneMark.hmm3	exon	5955670	5955867	0	-	.	ID=g9800.t2.exon4;Parent=g9800.t2;
OY759170.1_Sturmia_bella_genome_assembly,_chromosome:_3	GeneMark.hmm3	start_codon	5955865	5955867	.	-	0	ID=g9800.t2.start1;Parent=g9800.t2;
OY759170.1_Sturmia_bella_genome_assembly,_chromosome:_3	AUGUSTUS	gene	5971907	5974811	.	-	.	ID=g9801;
OY759170.1_Sturmia_bella_genome_assembly,_chromosome:_3	AUGUSTUS	mRNA	5971907	5974811	1	-	.	ID=g9801.t1;Parent=g9801;
OY759170.1_Sturmia_bella_genome_assembly,_chromosome:_3	AUGUSTUS	stop_codon	5971907	5971909	.	-	0	ID=g9801.t1.stop1;Parent=g9801.t1;
OY759170.1_Sturmia_bella_genome_assembly,_chromosome:_3	AUGUSTUS	CDS	5971907	5972993	1	-	1	ID=g9801.t1.CDS1;Parent=g9801.t1;
OY759170.1_Sturmia_bella_genome_assembly,_chromosome:_3	AUGUSTUS	exon	5971907	5972993	.	-	.	ID=g9801.t1.exon1;Parent=g9801.t1;
OY759170.1_Sturmia_bella_genome_assembly,_chromosome:_3	AUGUSTUS	intron	5972994	5973058	1	-	.	ID=g9801.t1.intron1;Parent=g9801.t1;
OY759170.1_Sturmia_bella_genome_assembly,_chromosome:_3	AUGUSTUS	CDS	5973059	5973276	1	-	0	ID=g9801.t1.CDS2;Parent=g9801.t1;
OY759170.1_Sturmia_bella_genome_assembly,_chromosome:_3	AUGUSTUS	exon	5973059	5973276	.	-	.	ID=g9801.t1.exon2;Parent=g9801.t1;
OY759170.1_Sturmia_bella_genome_assembly,_chromosome:_3	AUGUSTUS	intron	5973277	5974598	1	-	.	ID=g9801.t1.intron2;Parent=g9801.t1;
OY759170.1_Sturmia_bella_genome_assembly,_chromosome:_3	AUGUSTUS	CDS	5974599	5974811	1	-	0	ID=g9801.t1.CDS3;Parent=g9801.t1;
OY759170.1_Sturmia_bella_genome_assembly,_chromosome:_3	AUGUSTUS	exon	5974599	5974811	.	-	.	ID=g9801.t1.exon3;Parent=g9801.t1;
OY759170.1_Sturmia_bella_genome_assembly,_chromosome:_3	AUGUSTUS	start_codon	5974809	5974811	.	-	0	ID=g9801.t1.start1;Parent=g9801.t1;
OY759170.1_Sturmia_bella_genome_assembly,_chromosome:_3	AUGUSTUS	gene	5989116	5992811	.	-	.	ID=g9802;
OY759170.1_Sturmia_bella_genome_assembly,_chromosome:_3	AUGUSTUS	mRNA	5989116	5992811	1	-	.	ID=g9802.t1;Parent=g9802;
OY759170.1_Sturmia_bella_genome_assembly,_chromosome:_3	AUGUSTUS	stop_codon	5989116	5989118	.	-	0	ID=g9802.t1.stop1;Parent=g9802.t1;
OY759170.1_Sturmia_bella_genome_assembly,_chromosome:_3	AUGUSTUS	CDS	5989116	5989217	1	-	0	ID=g9802.t1.CDS1;Parent=g9802.t1;
OY759170.1_Sturmia_bella_genome_assembly,_chromosome:_3	AUGUSTUS	exon	5989116	5989217	.	-	.	ID=g9802.t1.exon1;Parent=g9802.t1;
OY759170.1_Sturmia_bella_genome_assembly,_chromosome:_3	AUGUSTUS	intron	5989218	5992269	1	-	.	ID=g9802.t1.intron1;Parent=g9802.t1;
OY759170.1_Sturmia_bella_genome_assembly,_chromosome:_3	AUGUSTUS	CDS	5992270	5992528	1	-	1	ID=g9802.t1.CDS2;Parent=g9802.t1;
OY759170.1_Sturmia_bella_genome_assembly,_chromosome:_3	AUGUSTUS	exon	5992270	5992528	.	-	.	ID=g9802.t1.exon2;Parent=g9802.t1;
OY759170.1_Sturmia_bella_genome_assembly,_chromosome:_3	AUGUSTUS	intron	5992529	5992584	1	-	.	ID=g9802.t1.intron2;Parent=g9802.t1;
OY759170.1_Sturmia_bella_genome_assembly,_chromosome:_3	AUGUSTUS	CDS	5992585	5992811	1	-	0	ID=g9802.t1.CDS3;Parent=g9802.t1;
OY759170.1_Sturmia_bella_genome_assembly,_chromosome:_3	AUGUSTUS	exon	5992585	5992811	.	-	.	ID=g9802.t1.exon3;Parent=g9802.t1;
OY759170.1_Sturmia_bella_genome_assembly,_chromosome:_3	AUGUSTUS	start_codon	5992809	5992811	.	-	0	ID=g9802.t1.start1;Parent=g9802.t1;
OY759170.1_Sturmia_bella_genome_assembly,_chromosome:_3	AUGUSTUS	gene	5993998	6001815	.	+	.	ID=g9803;
OY759170.1_Sturmia_bella_genome_assembly,_chromosome:_3	AUGUSTUS	mRNA	5993998	6001815	1	+	.	ID=g9803.t1;Parent=g9803;
OY759170.1_Sturmia_bella_genome_assembly,_chromosome:_3	AUGUSTUS	start_codon	5993998	5994000	.	+	0	ID=g9803.t1.start1;Parent=g9803.t1;
OY759170.1_Sturmia_bella_genome_assembly,_chromosome:_3	AUGUSTUS	CDS	5993998	5994103	1	+	0	ID=g9803.t1.CDS1;Parent=g9803.t1;
OY759170.1_Sturmia_bella_genome_assembly,_chromosome:_3	AUGUSTUS	exon	5993998	5994103	.	+	.	ID=g9803.t1.exon1;Parent=g9803.t1;
OY759170.1_Sturmia_bella_genome_assembly,_chromosome:_3	AUGUSTUS	intron	5994104	5994173	1	+	.	ID=g9803.t1.intron1;Parent=g9803.t1;
OY759170.1_Sturmia_bella_genome_assembly,_chromosome:_3	AUGUSTUS	CDS	5994174	5994845	1	+	2	ID=g9803.t1.CDS2;Parent=g9803.t1;
OY759170.1_Sturmia_bella_genome_assembly,_chromosome:_3	AUGUSTUS	exon	5994174	5994845	.	+	.	ID=g9803.t1.exon2;Parent=g9803.t1;
OY759170.1_Sturmia_bella_genome_assembly,_chromosome:_3	AUGUSTUS	intron	5994846	5995451	1	+	.	ID=g9803.t1.intron2;Parent=g9803.t1;
OY759170.1_Sturmia_bella_genome_assembly,_chromosome:_3	AUGUSTUS	CDS	5995452	5995712	1	+	2	ID=g9803.t1.CDS3;Parent=g9803.t1;
OY759170.1_Sturmia_bella_genome_assembly,_chromosome:_3	AUGUSTUS	exon	5995452	5995712	.	+	.	ID=g9803.t1.exon3;Parent=g9803.t1;
OY759170.1_Sturmia_bella_genome_assembly,_chromosome:_3	AUGUSTUS	intron	5995713	5996070	1	+	.	ID=g9803.t1.intron3;Parent=g9803.t1;
OY759170.1_Sturmia_bella_genome_assembly,_chromosome:_3	AUGUSTUS	CDS	5996071	5996258	1	+	2	ID=g9803.t1.CDS4;Parent=g9803.t1;
OY759170.1_Sturmia_bella_genome_assembly,_chromosome:_3	AUGUSTUS	exon	5996071	5996258	.	+	.	ID=g9803.t1.exon4;Parent=g9803.t1;
OY759170.1_Sturmia_bella_genome_assembly,_chromosome:_3	AUGUSTUS	intron	5996259	5997091	1	+	.	ID=g9803.t1.intron4;Parent=g9803.t1;
OY759170.1_Sturmia_bella_genome_assembly,_chromosome:_3	AUGUSTUS	CDS	5997092	5997513	1	+	0	ID=g9803.t1.CDS5;Parent=g9803.t1;
OY759170.1_Sturmia_bella_genome_assembly,_chromosome:_3	AUGUSTUS	exon	5997092	5997513	.	+	.	ID=g9803.t1.exon5;Parent=g9803.t1;
OY759170.1_Sturmia_bella_genome_assembly,_chromosome:_3	AUGUSTUS	intron	5997514	5998128	1	+	.	ID=g9803.t1.intron5;Parent=g9803.t1;
OY759170.1_Sturmia_bella_genome_assembly,_chromosome:_3	AUGUSTUS	CDS	5998129	5998303	1	+	1	ID=g9803.t1.CDS6;Parent=g9803.t1;
OY759170.1_Sturmia_bella_genome_assembly,_chromosome:_3	AUGUSTUS	exon	5998129	5998303	.	+	.	ID=g9803.t1.exon6;Parent=g9803.t1;
OY759170.1_Sturmia_bella_genome_assembly,_chromosome:_3	AUGUSTUS	intron	5998304	5998367	1	+	.	ID=g9803.t1.intron6;Parent=g9803.t1;
OY759170.1_Sturmia_bella_genome_assembly,_chromosome:_3	AUGUSTUS	CDS	5998368	5998535	1	+	0	ID=g9803.t1.CDS7;Parent=g9803.t1;
OY759170.1_Sturmia_bella_genome_assembly,_chromosome:_3	AUGUSTUS	exon	5998368	5998535	.	+	.	ID=g9803.t1.exon7;Parent=g9803.t1;
OY759170.1_Sturmia_bella_genome_assembly,_chromosome:_3	AUGUSTUS	intron	5998536	5998894	1	+	.	ID=g9803.t1.intron7;Parent=g9803.t1;
OY759170.1_Sturmia_bella_genome_assembly,_chromosome:_3	AUGUSTUS	CDS	5998895	6000641	1	+	0	ID=g9803.t1.CDS8;Parent=g9803.t1;
OY759170.1_Sturmia_bella_genome_assembly,_chromosome:_3	AUGUSTUS	exon	5998895	6000641	.	+	.	ID=g9803.t1.exon8;Parent=g9803.t1;
OY759170.1_Sturmia_bella_genome_assembly,_chromosome:_3	AUGUSTUS	intron	6000642	6001168	1	+	.	ID=g9803.t1.intron8;Parent=g9803.t1;
OY759170.1_Sturmia_bella_genome_assembly,_chromosome:_3	AUGUSTUS	CDS	6001169	6001815	1	+	2	ID=g9803.t1.CDS9;Parent=g9803.t1;
OY759170.1_Sturmia_bella_genome_assembly,_chromosome:_3	AUGUSTUS	exon	6001169	6001815	.	+	.	ID=g9803.t1.exon9;Parent=g9803.t1;
OY759170.1_Sturmia_bella_genome_assembly,_chromosome:_3	AUGUSTUS	stop_codon	6001813	6001815	.	+	0	ID=g9803.t1.stop1;Parent=g9803.t1;
OY759170.1_Sturmia_bella_genome_assembly,_chromosome:_3	AUGUSTUS	gene	6003988	6012099	.	-	.	ID=g9804;
OY759170.1_Sturmia_bella_genome_assembly,_chromosome:_3	AUGUSTUS	mRNA	6003988	6012099	1	-	.	ID=g9804.t1;Parent=g9804;
OY759170.1_Sturmia_bella_genome_assembly,_chromosome:_3	AUGUSTUS	stop_codon	6003988	6003990	.	-	0	ID=g9804.t1.stop1;Parent=g9804.t1;
OY759170.1_Sturmia_bella_genome_assembly,_chromosome:_3	AUGUSTUS	CDS	6003988	6005733	1	-	0	ID=g9804.t1.CDS1;Parent=g9804.t1;
OY759170.1_Sturmia_bella_genome_assembly,_chromosome:_3	AUGUSTUS	exon	6003988	6005733	.	-	.	ID=g9804.t1.exon1;Parent=g9804.t1;
OY759170.1_Sturmia_bella_genome_assembly,_chromosome:_3	AUGUSTUS	intron	6005734	6006182	1	-	.	ID=g9804.t1.intron1;Parent=g9804.t1;
OY759170.1_Sturmia_bella_genome_assembly,_chromosome:_3	AUGUSTUS	CDS	6006183	6006289	1	-	2	ID=g9804.t1.CDS2;Parent=g9804.t1;
OY759170.1_Sturmia_bella_genome_assembly,_chromosome:_3	AUGUSTUS	exon	6006183	6006289	.	-	.	ID=g9804.t1.exon2;Parent=g9804.t1;
OY759170.1_Sturmia_bella_genome_assembly,_chromosome:_3	AUGUSTUS	intron	6006290	6006582	1	-	.	ID=g9804.t1.intron2;Parent=g9804.t1;
OY759170.1_Sturmia_bella_genome_assembly,_chromosome:_3	AUGUSTUS	CDS	6006583	6006803	1	-	1	ID=g9804.t1.CDS3;Parent=g9804.t1;
OY759170.1_Sturmia_bella_genome_assembly,_chromosome:_3	AUGUSTUS	exon	6006583	6006803	.	-	.	ID=g9804.t1.exon3;Parent=g9804.t1;
OY759170.1_Sturmia_bella_genome_assembly,_chromosome:_3	AUGUSTUS	intron	6006804	6007908	1	-	.	ID=g9804.t1.intron3;Parent=g9804.t1;
OY759170.1_Sturmia_bella_genome_assembly,_chromosome:_3	AUGUSTUS	CDS	6007909	6009182	1	-	0	ID=g9804.t1.CDS4;Parent=g9804.t1;
OY759170.1_Sturmia_bella_genome_assembly,_chromosome:_3	AUGUSTUS	exon	6007909	6009182	.	-	.	ID=g9804.t1.exon4;Parent=g9804.t1;
OY759170.1_Sturmia_bella_genome_assembly,_chromosome:_3	AUGUSTUS	intron	6009183	6011592	1	-	.	ID=g9804.t1.intron4;Parent=g9804.t1;
OY759170.1_Sturmia_bella_genome_assembly,_chromosome:_3	AUGUSTUS	CDS	6011593	6012099	1	-	0	ID=g9804.t1.CDS5;Parent=g9804.t1;
OY759170.1_Sturmia_bella_genome_assembly,_chromosome:_3	AUGUSTUS	exon	6011593	6012099	.	-	.	ID=g9804.t1.exon5;Parent=g9804.t1;
OY759170.1_Sturmia_bella_genome_assembly,_chromosome:_3	AUGUSTUS	start_codon	6012097	6012099	.	-	0	ID=g9804.t1.start1;Parent=g9804.t1;
OY759170.1_Sturmia_bella_genome_assembly,_chromosome:_3	AUGUSTUS	gene	6018565	6026859	.	-	.	ID=g9805;
OY759170.1_Sturmia_bella_genome_assembly,_chromosome:_3	AUGUSTUS	mRNA	6018565	6026859	1	-	.	ID=g9805.t1;Parent=g9805;
OY759170.1_Sturmia_bella_genome_assembly,_chromosome:_3	AUGUSTUS	stop_codon	6018565	6018567	.	-	0	ID=g9805.t1.stop1;Parent=g9805.t1;
OY759170.1_Sturmia_bella_genome_assembly,_chromosome:_3	AUGUSTUS	CDS	6018565	6019130	1	-	2	ID=g9805.t1.CDS1;Parent=g9805.t1;
OY759170.1_Sturmia_bella_genome_assembly,_chromosome:_3	AUGUSTUS	exon	6018565	6019130	.	-	.	ID=g9805.t1.exon1;Parent=g9805.t1;
OY759170.1_Sturmia_bella_genome_assembly,_chromosome:_3	AUGUSTUS	intron	6019131	6020684	1	-	.	ID=g9805.t1.intron1;Parent=g9805.t1;
OY759170.1_Sturmia_bella_genome_assembly,_chromosome:_3	AUGUSTUS	CDS	6020685	6020883	1	-	0	ID=g9805.t1.CDS2;Parent=g9805.t1;
OY759170.1_Sturmia_bella_genome_assembly,_chromosome:_3	AUGUSTUS	exon	6020685	6020883	.	-	.	ID=g9805.t1.exon2;Parent=g9805.t1;
OY759170.1_Sturmia_bella_genome_assembly,_chromosome:_3	AUGUSTUS	intron	6020884	6020937	1	-	.	ID=g9805.t1.intron2;Parent=g9805.t1;
OY759170.1_Sturmia_bella_genome_assembly,_chromosome:_3	AUGUSTUS	CDS	6020938	6021694	1	-	1	ID=g9805.t1.CDS3;Parent=g9805.t1;
OY759170.1_Sturmia_bella_genome_assembly,_chromosome:_3	AUGUSTUS	exon	6020938	6021694	.	-	.	ID=g9805.t1.exon3;Parent=g9805.t1;
OY759170.1_Sturmia_bella_genome_assembly,_chromosome:_3	AUGUSTUS	intron	6021695	6022650	1	-	.	ID=g9805.t1.intron3;Parent=g9805.t1;
OY759170.1_Sturmia_bella_genome_assembly,_chromosome:_3	AUGUSTUS	CDS	6022651	6022855	1	-	2	ID=g9805.t1.CDS4;Parent=g9805.t1;
OY759170.1_Sturmia_bella_genome_assembly,_chromosome:_3	AUGUSTUS	exon	6022651	6022855	.	-	.	ID=g9805.t1.exon4;Parent=g9805.t1;
OY759170.1_Sturmia_bella_genome_assembly,_chromosome:_3	AUGUSTUS	intron	6022856	6024623	1	-	.	ID=g9805.t1.intron4;Parent=g9805.t1;
OY759170.1_Sturmia_bella_genome_assembly,_chromosome:_3	AUGUSTUS	CDS	6024624	6026719	1	-	1	ID=g9805.t1.CDS5;Parent=g9805.t1;
OY759170.1_Sturmia_bella_genome_assembly,_chromosome:_3	AUGUSTUS	exon	6024624	6026719	.	-	.	ID=g9805.t1.exon5;Parent=g9805.t1;
OY759170.1_Sturmia_bella_genome_assembly,_chromosome:_3	AUGUSTUS	intron	6026720	6026791	1	-	.	ID=g9805.t1.intron5;Parent=g9805.t1;
OY759170.1_Sturmia_bella_genome_assembly,_chromosome:_3	AUGUSTUS	CDS	6026792	6026859	1	-	0	ID=g9805.t1.CDS6;Parent=g9805.t1;
OY759170.1_Sturmia_bella_genome_assembly,_chromosome:_3	AUGUSTUS	exon	6026792	6026859	.	-	.	ID=g9805.t1.exon6;Parent=g9805.t1;
OY759170.1_Sturmia_bella_genome_assembly,_chromosome:_3	AUGUSTUS	start_codon	6026857	6026859	.	-	0	ID=g9805.t1.start1;Parent=g9805.t1;
OY759170.1_Sturmia_bella_genome_assembly,_chromosome:_3	AUGUSTUS	gene	6029054	6039078	.	-	.	ID=g9806;
OY759170.1_Sturmia_bella_genome_assembly,_chromosome:_3	AUGUSTUS	mRNA	6029054	6039078	1	-	.	ID=g9806.t1;Parent=g9806;
OY759170.1_Sturmia_bella_genome_assembly,_chromosome:_3	AUGUSTUS	stop_codon	6029054	6029056	.	-	0	ID=g9806.t1.stop1;Parent=g9806.t1;
OY759170.1_Sturmia_bella_genome_assembly,_chromosome:_3	AUGUSTUS	CDS	6029054	6031111	1	-	0	ID=g9806.t1.CDS1;Parent=g9806.t1;
OY759170.1_Sturmia_bella_genome_assembly,_chromosome:_3	AUGUSTUS	exon	6029054	6031111	.	-	.	ID=g9806.t1.exon1;Parent=g9806.t1;
OY759170.1_Sturmia_bella_genome_assembly,_chromosome:_3	AUGUSTUS	intron	6031112	6031774	1	-	.	ID=g9806.t1.intron1;Parent=g9806.t1;
OY759170.1_Sturmia_bella_genome_assembly,_chromosome:_3	AUGUSTUS	CDS	6031775	6031922	1	-	1	ID=g9806.t1.CDS2;Parent=g9806.t1;
OY759170.1_Sturmia_bella_genome_assembly,_chromosome:_3	AUGUSTUS	exon	6031775	6031922	.	-	.	ID=g9806.t1.exon2;Parent=g9806.t1;
OY759170.1_Sturmia_bella_genome_assembly,_chromosome:_3	AUGUSTUS	intron	6031923	6034142	1	-	.	ID=g9806.t1.intron2;Parent=g9806.t1;
OY759170.1_Sturmia_bella_genome_assembly,_chromosome:_3	AUGUSTUS	CDS	6034143	6034246	1	-	0	ID=g9806.t1.CDS3;Parent=g9806.t1;
OY759170.1_Sturmia_bella_genome_assembly,_chromosome:_3	AUGUSTUS	exon	6034143	6034246	.	-	.	ID=g9806.t1.exon3;Parent=g9806.t1;
OY759170.1_Sturmia_bella_genome_assembly,_chromosome:_3	AUGUSTUS	intron	6034247	6034316	1	-	.	ID=g9806.t1.intron3;Parent=g9806.t1;
OY759170.1_Sturmia_bella_genome_assembly,_chromosome:_3	AUGUSTUS	CDS	6034317	6034568	1	-	0	ID=g9806.t1.CDS4;Parent=g9806.t1;
OY759170.1_Sturmia_bella_genome_assembly,_chromosome:_3	AUGUSTUS	exon	6034317	6034568	.	-	.	ID=g9806.t1.exon4;Parent=g9806.t1;
OY759170.1_Sturmia_bella_genome_assembly,_chromosome:_3	AUGUSTUS	intron	6034569	6034622	1	-	.	ID=g9806.t1.intron4;Parent=g9806.t1;
OY759170.1_Sturmia_bella_genome_assembly,_chromosome:_3	AUGUSTUS	CDS	6034623	6034924	1	-	2	ID=g9806.t1.CDS5;Parent=g9806.t1;
OY759170.1_Sturmia_bella_genome_assembly,_chromosome:_3	AUGUSTUS	exon	6034623	6034924	.	-	.	ID=g9806.t1.exon5;Parent=g9806.t1;
OY759170.1_Sturmia_bella_genome_assembly,_chromosome:_3	AUGUSTUS	intron	6034925	6038936	1	-	.	ID=g9806.t1.intron5;Parent=g9806.t1;
OY759170.1_Sturmia_bella_genome_assembly,_chromosome:_3	AUGUSTUS	CDS	6038937	6039078	1	-	0	ID=g9806.t1.CDS6;Parent=g9806.t1;
OY759170.1_Sturmia_bella_genome_assembly,_chromosome:_3	AUGUSTUS	exon	6038937	6039078	.	-	.	ID=g9806.t1.exon6;Parent=g9806.t1;
OY759170.1_Sturmia_bella_genome_assembly,_chromosome:_3	AUGUSTUS	start_codon	6039076	6039078	.	-	0	ID=g9806.t1.start1;Parent=g9806.t1;
OY759170.1_Sturmia_bella_genome_assembly,_chromosome:_3	AUGUSTUS	gene	6056962	6063380	.	-	.	ID=g9807;
OY759170.1_Sturmia_bella_genome_assembly,_chromosome:_3	AUGUSTUS	mRNA	6056962	6063380	1	-	.	ID=g9807.t1;Parent=g9807;
OY759170.1_Sturmia_bella_genome_assembly,_chromosome:_3	AUGUSTUS	stop_codon	6056962	6056964	.	-	0	ID=g9807.t1.stop1;Parent=g9807.t1;
OY759170.1_Sturmia_bella_genome_assembly,_chromosome:_3	AUGUSTUS	CDS	6056962	6057061	1	-	1	ID=g9807.t1.CDS1;Parent=g9807.t1;
OY759170.1_Sturmia_bella_genome_assembly,_chromosome:_3	AUGUSTUS	exon	6056962	6057061	.	-	.	ID=g9807.t1.exon1;Parent=g9807.t1;
OY759170.1_Sturmia_bella_genome_assembly,_chromosome:_3	AUGUSTUS	intron	6057062	6057141	1	-	.	ID=g9807.t1.intron1;Parent=g9807.t1;
OY759170.1_Sturmia_bella_genome_assembly,_chromosome:_3	AUGUSTUS	CDS	6057142	6057362	1	-	0	ID=g9807.t1.CDS2;Parent=g9807.t1;
OY759170.1_Sturmia_bella_genome_assembly,_chromosome:_3	AUGUSTUS	exon	6057142	6057362	.	-	.	ID=g9807.t1.exon2;Parent=g9807.t1;
OY759170.1_Sturmia_bella_genome_assembly,_chromosome:_3	AUGUSTUS	intron	6057363	6057432	1	-	.	ID=g9807.t1.intron2;Parent=g9807.t1;
OY759170.1_Sturmia_bella_genome_assembly,_chromosome:_3	AUGUSTUS	CDS	6057433	6057576	1	-	0	ID=g9807.t1.CDS3;Parent=g9807.t1;
OY759170.1_Sturmia_bella_genome_assembly,_chromosome:_3	AUGUSTUS	exon	6057433	6057576	.	-	.	ID=g9807.t1.exon3;Parent=g9807.t1;
OY759170.1_Sturmia_bella_genome_assembly,_chromosome:_3	AUGUSTUS	intron	6057577	6058796	1	-	.	ID=g9807.t1.intron3;Parent=g9807.t1;
OY759170.1_Sturmia_bella_genome_assembly,_chromosome:_3	AUGUSTUS	CDS	6058797	6059066	1	-	0	ID=g9807.t1.CDS4;Parent=g9807.t1;
OY759170.1_Sturmia_bella_genome_assembly,_chromosome:_3	AUGUSTUS	exon	6058797	6059066	.	-	.	ID=g9807.t1.exon4;Parent=g9807.t1;
OY759170.1_Sturmia_bella_genome_assembly,_chromosome:_3	AUGUSTUS	intron	6059067	6059136	1	-	.	ID=g9807.t1.intron4;Parent=g9807.t1;
OY759170.1_Sturmia_bella_genome_assembly,_chromosome:_3	AUGUSTUS	CDS	6059137	6059490	1	-	0	ID=g9807.t1.CDS5;Parent=g9807.t1;
OY759170.1_Sturmia_bella_genome_assembly,_chromosome:_3	AUGUSTUS	exon	6059137	6059490	.	-	.	ID=g9807.t1.exon5;Parent=g9807.t1;
OY759170.1_Sturmia_bella_genome_assembly,_chromosome:_3	AUGUSTUS	intron	6059491	6059693	1	-	.	ID=g9807.t1.intron5;Parent=g9807.t1;
OY759170.1_Sturmia_bella_genome_assembly,_chromosome:_3	AUGUSTUS	CDS	6059694	6059909	1	-	0	ID=g9807.t1.CDS6;Parent=g9807.t1;
OY759170.1_Sturmia_bella_genome_assembly,_chromosome:_3	AUGUSTUS	exon	6059694	6059909	.	-	.	ID=g9807.t1.exon6;Parent=g9807.t1;
OY759170.1_Sturmia_bella_genome_assembly,_chromosome:_3	AUGUSTUS	intron	6059910	6059972	1	-	.	ID=g9807.t1.intron6;Parent=g9807.t1;
OY759170.1_Sturmia_bella_genome_assembly,_chromosome:_3	AUGUSTUS	CDS	6059973	6060103	1	-	2	ID=g9807.t1.CDS7;Parent=g9807.t1;
OY759170.1_Sturmia_bella_genome_assembly,_chromosome:_3	AUGUSTUS	exon	6059973	6060103	.	-	.	ID=g9807.t1.exon7;Parent=g9807.t1;
OY759170.1_Sturmia_bella_genome_assembly,_chromosome:_3	AUGUSTUS	intron	6060104	6060251	1	-	.	ID=g9807.t1.intron7;Parent=g9807.t1;
OY759170.1_Sturmia_bella_genome_assembly,_chromosome:_3	AUGUSTUS	CDS	6060252	6060426	1	-	0	ID=g9807.t1.CDS8;Parent=g9807.t1;
OY759170.1_Sturmia_bella_genome_assembly,_chromosome:_3	AUGUSTUS	exon	6060252	6060426	.	-	.	ID=g9807.t1.exon8;Parent=g9807.t1;
OY759170.1_Sturmia_bella_genome_assembly,_chromosome:_3	AUGUSTUS	intron	6060427	6060491	1	-	.	ID=g9807.t1.intron8;Parent=g9807.t1;
OY759170.1_Sturmia_bella_genome_assembly,_chromosome:_3	AUGUSTUS	CDS	6060492	6060672	1	-	1	ID=g9807.t1.CDS9;Parent=g9807.t1;
OY759170.1_Sturmia_bella_genome_assembly,_chromosome:_3	AUGUSTUS	exon	6060492	6060672	.	-	.	ID=g9807.t1.exon9;Parent=g9807.t1;
OY759170.1_Sturmia_bella_genome_assembly,_chromosome:_3	AUGUSTUS	intron	6060673	6060732	1	-	.	ID=g9807.t1.intron9;Parent=g9807.t1;
OY759170.1_Sturmia_bella_genome_assembly,_chromosome:_3	AUGUSTUS	CDS	6060733	6060965	1	-	0	ID=g9807.t1.CDS10;Parent=g9807.t1;
OY759170.1_Sturmia_bella_genome_assembly,_chromosome:_3	AUGUSTUS	exon	6060733	6060965	.	-	.	ID=g9807.t1.exon10;Parent=g9807.t1;
OY759170.1_Sturmia_bella_genome_assembly,_chromosome:_3	AUGUSTUS	intron	6060966	6061022	1	-	.	ID=g9807.t1.intron10;Parent=g9807.t1;
OY759170.1_Sturmia_bella_genome_assembly,_chromosome:_3	AUGUSTUS	CDS	6061023	6061146	1	-	1	ID=g9807.t1.CDS11;Parent=g9807.t1;
OY759170.1_Sturmia_bella_genome_assembly,_chromosome:_3	AUGUSTUS	exon	6061023	6061146	.	-	.	ID=g9807.t1.exon11;Parent=g9807.t1;
OY759170.1_Sturmia_bella_genome_assembly,_chromosome:_3	AUGUSTUS	intron	6061147	6062655	1	-	.	ID=g9807.t1.intron11;Parent=g9807.t1;
OY759170.1_Sturmia_bella_genome_assembly,_chromosome:_3	AUGUSTUS	CDS	6062656	6062767	1	-	2	ID=g9807.t1.CDS12;Parent=g9807.t1;
OY759170.1_Sturmia_bella_genome_assembly,_chromosome:_3	AUGUSTUS	exon	6062656	6062767	.	-	.	ID=g9807.t1.exon12;Parent=g9807.t1;
OY759170.1_Sturmia_bella_genome_assembly,_chromosome:_3	AUGUSTUS	intron	6062768	6062832	1	-	.	ID=g9807.t1.intron12;Parent=g9807.t1;
OY759170.1_Sturmia_bella_genome_assembly,_chromosome:_3	AUGUSTUS	CDS	6062833	6063271	1	-	0	ID=g9807.t1.CDS13;Parent=g9807.t1;
OY759170.1_Sturmia_bella_genome_assembly,_chromosome:_3	AUGUSTUS	exon	6062833	6063271	.	-	.	ID=g9807.t1.exon13;Parent=g9807.t1;
OY759170.1_Sturmia_bella_genome_assembly,_chromosome:_3	AUGUSTUS	intron	6063272	6063338	1	-	.	ID=g9807.t1.intron13;Parent=g9807.t1;
OY759170.1_Sturmia_bella_genome_assembly,_chromosome:_3	AUGUSTUS	CDS	6063339	6063380	1	-	0	ID=g9807.t1.CDS14;Parent=g9807.t1;
OY759170.1_Sturmia_bella_genome_assembly,_chromosome:_3	AUGUSTUS	exon	6063339	6063380	.	-	.	ID=g9807.t1.exon14;Parent=g9807.t1;
OY759170.1_Sturmia_bella_genome_assembly,_chromosome:_3	AUGUSTUS	start_codon	6063378	6063380	.	-	0	ID=g9807.t1.start1;Parent=g9807.t1;
OY759170.1_Sturmia_bella_genome_assembly,_chromosome:_3	AUGUSTUS	gene	6065172	6065570	.	+	.	ID=g9808;
OY759170.1_Sturmia_bella_genome_assembly,_chromosome:_3	AUGUSTUS	mRNA	6065172	6065570	1	+	.	ID=g9808.t1;Parent=g9808;
OY759170.1_Sturmia_bella_genome_assembly,_chromosome:_3	AUGUSTUS	start_codon	6065172	6065174	.	+	0	ID=g9808.t1.start1;Parent=g9808.t1;
OY759170.1_Sturmia_bella_genome_assembly,_chromosome:_3	AUGUSTUS	CDS	6065172	6065216	1	+	0	ID=g9808.t1.CDS1;Parent=g9808.t1;
OY759170.1_Sturmia_bella_genome_assembly,_chromosome:_3	AUGUSTUS	exon	6065172	6065216	.	+	.	ID=g9808.t1.exon1;Parent=g9808.t1;
OY759170.1_Sturmia_bella_genome_assembly,_chromosome:_3	AUGUSTUS	intron	6065217	6065291	1	+	.	ID=g9808.t1.intron1;Parent=g9808.t1;
OY759170.1_Sturmia_bella_genome_assembly,_chromosome:_3	AUGUSTUS	CDS	6065292	6065570	1	+	0	ID=g9808.t1.CDS2;Parent=g9808.t1;
OY759170.1_Sturmia_bella_genome_assembly,_chromosome:_3	AUGUSTUS	exon	6065292	6065570	.	+	.	ID=g9808.t1.exon2;Parent=g9808.t1;
OY759170.1_Sturmia_bella_genome_assembly,_chromosome:_3	AUGUSTUS	stop_codon	6065568	6065570	.	+	0	ID=g9808.t1.stop1;Parent=g9808.t1;
OY759170.1_Sturmia_bella_genome_assembly,_chromosome:_3	AUGUSTUS	gene	6066296	6071117	.	-	.	ID=g9809;
OY759170.1_Sturmia_bella_genome_assembly,_chromosome:_3	AUGUSTUS	mRNA	6066296	6071117	1	-	.	ID=g9809.t1;Parent=g9809;
OY759170.1_Sturmia_bella_genome_assembly,_chromosome:_3	AUGUSTUS	stop_codon	6066296	6066298	.	-	0	ID=g9809.t1.stop1;Parent=g9809.t1;
OY759170.1_Sturmia_bella_genome_assembly,_chromosome:_3	AUGUSTUS	CDS	6066296	6066354	1	-	2	ID=g9809.t1.CDS1;Parent=g9809.t1;
OY759170.1_Sturmia_bella_genome_assembly,_chromosome:_3	AUGUSTUS	exon	6066296	6066354	.	-	.	ID=g9809.t1.exon1;Parent=g9809.t1;
OY759170.1_Sturmia_bella_genome_assembly,_chromosome:_3	AUGUSTUS	intron	6066355	6066413	1	-	.	ID=g9809.t1.intron1;Parent=g9809.t1;
OY759170.1_Sturmia_bella_genome_assembly,_chromosome:_3	AUGUSTUS	CDS	6066414	6066777	1	-	0	ID=g9809.t1.CDS2;Parent=g9809.t1;
OY759170.1_Sturmia_bella_genome_assembly,_chromosome:_3	AUGUSTUS	exon	6066414	6066777	.	-	.	ID=g9809.t1.exon2;Parent=g9809.t1;
OY759170.1_Sturmia_bella_genome_assembly,_chromosome:_3	AUGUSTUS	intron	6066778	6067909	1	-	.	ID=g9809.t1.intron2;Parent=g9809.t1;
OY759170.1_Sturmia_bella_genome_assembly,_chromosome:_3	AUGUSTUS	CDS	6067910	6068088	1	-	2	ID=g9809.t1.CDS3;Parent=g9809.t1;
OY759170.1_Sturmia_bella_genome_assembly,_chromosome:_3	AUGUSTUS	exon	6067910	6068088	.	-	.	ID=g9809.t1.exon3;Parent=g9809.t1;
OY759170.1_Sturmia_bella_genome_assembly,_chromosome:_3	AUGUSTUS	intron	6068089	6068183	1	-	.	ID=g9809.t1.intron3;Parent=g9809.t1;
OY759170.1_Sturmia_bella_genome_assembly,_chromosome:_3	AUGUSTUS	CDS	6068184	6068359	1	-	1	ID=g9809.t1.CDS4;Parent=g9809.t1;
OY759170.1_Sturmia_bella_genome_assembly,_chromosome:_3	AUGUSTUS	exon	6068184	6068359	.	-	.	ID=g9809.t1.exon4;Parent=g9809.t1;
OY759170.1_Sturmia_bella_genome_assembly,_chromosome:_3	AUGUSTUS	intron	6068360	6068420	1	-	.	ID=g9809.t1.intron4;Parent=g9809.t1;
OY759170.1_Sturmia_bella_genome_assembly,_chromosome:_3	AUGUSTUS	CDS	6068421	6069245	1	-	1	ID=g9809.t1.CDS5;Parent=g9809.t1;
OY759170.1_Sturmia_bella_genome_assembly,_chromosome:_3	AUGUSTUS	exon	6068421	6069245	.	-	.	ID=g9809.t1.exon5;Parent=g9809.t1;
OY759170.1_Sturmia_bella_genome_assembly,_chromosome:_3	AUGUSTUS	intron	6069246	6069317	1	-	.	ID=g9809.t1.intron5;Parent=g9809.t1;
OY759170.1_Sturmia_bella_genome_assembly,_chromosome:_3	AUGUSTUS	CDS	6069318	6069481	1	-	0	ID=g9809.t1.CDS6;Parent=g9809.t1;
OY759170.1_Sturmia_bella_genome_assembly,_chromosome:_3	AUGUSTUS	exon	6069318	6069481	.	-	.	ID=g9809.t1.exon6;Parent=g9809.t1;
OY759170.1_Sturmia_bella_genome_assembly,_chromosome:_3	AUGUSTUS	intron	6069482	6069955	1	-	.	ID=g9809.t1.intron6;Parent=g9809.t1;
OY759170.1_Sturmia_bella_genome_assembly,_chromosome:_3	AUGUSTUS	CDS	6069956	6070070	1	-	1	ID=g9809.t1.CDS7;Parent=g9809.t1;
OY759170.1_Sturmia_bella_genome_assembly,_chromosome:_3	AUGUSTUS	exon	6069956	6070070	.	-	.	ID=g9809.t1.exon7;Parent=g9809.t1;
OY759170.1_Sturmia_bella_genome_assembly,_chromosome:_3	AUGUSTUS	intron	6070071	6070131	1	-	.	ID=g9809.t1.intron7;Parent=g9809.t1;
OY759170.1_Sturmia_bella_genome_assembly,_chromosome:_3	AUGUSTUS	CDS	6070132	6070440	1	-	1	ID=g9809.t1.CDS8;Parent=g9809.t1;
OY759170.1_Sturmia_bella_genome_assembly,_chromosome:_3	AUGUSTUS	exon	6070132	6070440	.	-	.	ID=g9809.t1.exon8;Parent=g9809.t1;
OY759170.1_Sturmia_bella_genome_assembly,_chromosome:_3	AUGUSTUS	intron	6070441	6070500	1	-	.	ID=g9809.t1.intron8;Parent=g9809.t1;
OY759170.1_Sturmia_bella_genome_assembly,_chromosome:_3	AUGUSTUS	CDS	6070501	6071117	1	-	0	ID=g9809.t1.CDS9;Parent=g9809.t1;
OY759170.1_Sturmia_bella_genome_assembly,_chromosome:_3	AUGUSTUS	exon	6070501	6071117	.	-	.	ID=g9809.t1.exon9;Parent=g9809.t1;
OY759170.1_Sturmia_bella_genome_assembly,_chromosome:_3	AUGUSTUS	start_codon	6071115	6071117	.	-	0	ID=g9809.t1.start1;Parent=g9809.t1;
OY759170.1_Sturmia_bella_genome_assembly,_chromosome:_3	AUGUSTUS	gene	6098557	6099642	.	+	.	ID=g9810;
OY759170.1_Sturmia_bella_genome_assembly,_chromosome:_3	AUGUSTUS	mRNA	6098557	6099642	0.98	+	.	ID=g9810.t1;Parent=g9810;
OY759170.1_Sturmia_bella_genome_assembly,_chromosome:_3	AUGUSTUS	start_codon	6098557	6098559	.	+	0	ID=g9810.t1.start1;Parent=g9810.t1;
OY759170.1_Sturmia_bella_genome_assembly,_chromosome:_3	AUGUSTUS	CDS	6098557	6098570	0.99	+	0	ID=g9810.t1.CDS1;Parent=g9810.t1;
OY759170.1_Sturmia_bella_genome_assembly,_chromosome:_3	AUGUSTUS	exon	6098557	6098570	.	+	.	ID=g9810.t1.exon1;Parent=g9810.t1;
OY759170.1_Sturmia_bella_genome_assembly,_chromosome:_3	AUGUSTUS	intron	6098571	6098633	0.98	+	.	ID=g9810.t1.intron1;Parent=g9810.t1;
OY759170.1_Sturmia_bella_genome_assembly,_chromosome:_3	AUGUSTUS	CDS	6098634	6099642	0.99	+	1	ID=g9810.t1.CDS2;Parent=g9810.t1;
OY759170.1_Sturmia_bella_genome_assembly,_chromosome:_3	AUGUSTUS	exon	6098634	6099642	.	+	.	ID=g9810.t1.exon2;Parent=g9810.t1;
OY759170.1_Sturmia_bella_genome_assembly,_chromosome:_3	AUGUSTUS	stop_codon	6099640	6099642	.	+	0	ID=g9810.t1.stop1;Parent=g9810.t1;
OY759170.1_Sturmia_bella_genome_assembly,_chromosome:_3	AUGUSTUS	gene	6144089	6145188	.	+	.	ID=g9811;
OY759170.1_Sturmia_bella_genome_assembly,_chromosome:_3	AUGUSTUS	mRNA	6144089	6145188	0.92	+	.	ID=g9811.t1;Parent=g9811;
OY759170.1_Sturmia_bella_genome_assembly,_chromosome:_3	AUGUSTUS	start_codon	6144089	6144091	.	+	0	ID=g9811.t1.start1;Parent=g9811.t1;
OY759170.1_Sturmia_bella_genome_assembly,_chromosome:_3	AUGUSTUS	CDS	6144089	6144988	1	+	0	ID=g9811.t1.CDS1;Parent=g9811.t1;
OY759170.1_Sturmia_bella_genome_assembly,_chromosome:_3	AUGUSTUS	exon	6144089	6144988	.	+	.	ID=g9811.t1.exon1;Parent=g9811.t1;
OY759170.1_Sturmia_bella_genome_assembly,_chromosome:_3	AUGUSTUS	intron	6144989	6145053	1	+	.	ID=g9811.t1.intron1;Parent=g9811.t1;
OY759170.1_Sturmia_bella_genome_assembly,_chromosome:_3	AUGUSTUS	CDS	6145054	6145188	0.92	+	0	ID=g9811.t1.CDS2;Parent=g9811.t1;
OY759170.1_Sturmia_bella_genome_assembly,_chromosome:_3	AUGUSTUS	exon	6145054	6145188	.	+	.	ID=g9811.t1.exon2;Parent=g9811.t1;
OY759170.1_Sturmia_bella_genome_assembly,_chromosome:_3	AUGUSTUS	stop_codon	6145186	6145188	.	+	0	ID=g9811.t1.stop1;Parent=g9811.t1;
OY759170.1_Sturmia_bella_genome_assembly,_chromosome:_3	AUGUSTUS	gene	6151812	6152837	.	-	.	ID=g9812;
OY759170.1_Sturmia_bella_genome_assembly,_chromosome:_3	AUGUSTUS	mRNA	6151812	6152837	1	-	.	ID=g9812.t1;Parent=g9812;
OY759170.1_Sturmia_bella_genome_assembly,_chromosome:_3	AUGUSTUS	stop_codon	6151812	6151814	.	-	0	ID=g9812.t1.stop1;Parent=g9812.t1;
OY759170.1_Sturmia_bella_genome_assembly,_chromosome:_3	AUGUSTUS	CDS	6151812	6152837	1	-	0	ID=g9812.t1.CDS1;Parent=g9812.t1;
OY759170.1_Sturmia_bella_genome_assembly,_chromosome:_3	AUGUSTUS	exon	6151812	6152837	.	-	.	ID=g9812.t1.exon1;Parent=g9812.t1;
OY759170.1_Sturmia_bella_genome_assembly,_chromosome:_3	AUGUSTUS	start_codon	6152835	6152837	.	-	0	ID=g9812.t1.start1;Parent=g9812.t1;
OY759170.1_Sturmia_bella_genome_assembly,_chromosome:_3	AUGUSTUS	gene	6178452	6179291	.	+	.	ID=g9813;
OY759170.1_Sturmia_bella_genome_assembly,_chromosome:_3	AUGUSTUS	mRNA	6178452	6179291	0.85	+	.	ID=g9813.t1;Parent=g9813;
OY759170.1_Sturmia_bella_genome_assembly,_chromosome:_3	AUGUSTUS	start_codon	6178452	6178454	.	+	0	ID=g9813.t1.start1;Parent=g9813.t1;
OY759170.1_Sturmia_bella_genome_assembly,_chromosome:_3	AUGUSTUS	CDS	6178452	6179291	0.85	+	0	ID=g9813.t1.CDS1;Parent=g9813.t1;
OY759170.1_Sturmia_bella_genome_assembly,_chromosome:_3	AUGUSTUS	exon	6178452	6179291	.	+	.	ID=g9813.t1.exon1;Parent=g9813.t1;
OY759170.1_Sturmia_bella_genome_assembly,_chromosome:_3	AUGUSTUS	stop_codon	6179289	6179291	.	+	0	ID=g9813.t1.stop1;Parent=g9813.t1;
OY759170.1_Sturmia_bella_genome_assembly,_chromosome:_3	AUGUSTUS	gene	6263173	6268335	.	+	.	ID=g9814;
OY759170.1_Sturmia_bella_genome_assembly,_chromosome:_3	AUGUSTUS	mRNA	6263173	6268335	0.86	+	.	ID=g9814.t1;Parent=g9814;
OY759170.1_Sturmia_bella_genome_assembly,_chromosome:_3	AUGUSTUS	start_codon	6263173	6263175	.	+	0	ID=g9814.t1.start1;Parent=g9814.t1;
OY759170.1_Sturmia_bella_genome_assembly,_chromosome:_3	AUGUSTUS	CDS	6263173	6263306	0.86	+	0	ID=g9814.t1.CDS1;Parent=g9814.t1;
OY759170.1_Sturmia_bella_genome_assembly,_chromosome:_3	AUGUSTUS	exon	6263173	6263306	.	+	.	ID=g9814.t1.exon1;Parent=g9814.t1;
OY759170.1_Sturmia_bella_genome_assembly,_chromosome:_3	AUGUSTUS	intron	6263307	6266270	0.93	+	.	ID=g9814.t1.intron1;Parent=g9814.t1;
OY759170.1_Sturmia_bella_genome_assembly,_chromosome:_3	AUGUSTUS	CDS	6266271	6268335	0.97	+	1	ID=g9814.t1.CDS2;Parent=g9814.t1;
OY759170.1_Sturmia_bella_genome_assembly,_chromosome:_3	AUGUSTUS	exon	6266271	6268335	.	+	.	ID=g9814.t1.exon2;Parent=g9814.t1;
OY759170.1_Sturmia_bella_genome_assembly,_chromosome:_3	AUGUSTUS	stop_codon	6268333	6268335	.	+	0	ID=g9814.t1.stop1;Parent=g9814.t1;
OY759170.1_Sturmia_bella_genome_assembly,_chromosome:_3	AUGUSTUS	gene	6268372	6269352	.	+	.	ID=g9815;
OY759170.1_Sturmia_bella_genome_assembly,_chromosome:_3	AUGUSTUS	mRNA	6268372	6269352	1	+	.	ID=g9815.t1;Parent=g9815;
OY759170.1_Sturmia_bella_genome_assembly,_chromosome:_3	AUGUSTUS	start_codon	6268372	6268374	.	+	0	ID=g9815.t1.start1;Parent=g9815.t1;
OY759170.1_Sturmia_bella_genome_assembly,_chromosome:_3	AUGUSTUS	CDS	6268372	6269352	1	+	0	ID=g9815.t1.CDS1;Parent=g9815.t1;
OY759170.1_Sturmia_bella_genome_assembly,_chromosome:_3	AUGUSTUS	exon	6268372	6269352	.	+	.	ID=g9815.t1.exon1;Parent=g9815.t1;
OY759170.1_Sturmia_bella_genome_assembly,_chromosome:_3	AUGUSTUS	stop_codon	6269350	6269352	.	+	0	ID=g9815.t1.stop1;Parent=g9815.t1;
OY759170.1_Sturmia_bella_genome_assembly,_chromosome:_3	AUGUSTUS	gene	6323346	6341560	.	+	.	ID=g9816;
OY759170.1_Sturmia_bella_genome_assembly,_chromosome:_3	AUGUSTUS	mRNA	6323346	6341560	1	+	.	ID=g9816.t1;Parent=g9816;
OY759170.1_Sturmia_bella_genome_assembly,_chromosome:_3	AUGUSTUS	start_codon	6323346	6323348	.	+	0	ID=g9816.t1.start1;Parent=g9816.t1;
OY759170.1_Sturmia_bella_genome_assembly,_chromosome:_3	AUGUSTUS	CDS	6323346	6324530	1	+	0	ID=g9816.t1.CDS1;Parent=g9816.t1;
OY759170.1_Sturmia_bella_genome_assembly,_chromosome:_3	AUGUSTUS	exon	6323346	6324530	.	+	.	ID=g9816.t1.exon1;Parent=g9816.t1;
OY759170.1_Sturmia_bella_genome_assembly,_chromosome:_3	AUGUSTUS	intron	6324531	6325689	1	+	.	ID=g9816.t1.intron1;Parent=g9816.t1;
OY759170.1_Sturmia_bella_genome_assembly,_chromosome:_3	AUGUSTUS	CDS	6325690	6325927	1	+	0	ID=g9816.t1.CDS2;Parent=g9816.t1;
OY759170.1_Sturmia_bella_genome_assembly,_chromosome:_3	AUGUSTUS	exon	6325690	6325927	.	+	.	ID=g9816.t1.exon2;Parent=g9816.t1;
OY759170.1_Sturmia_bella_genome_assembly,_chromosome:_3	AUGUSTUS	intron	6325928	6327142	1	+	.	ID=g9816.t1.intron2;Parent=g9816.t1;
OY759170.1_Sturmia_bella_genome_assembly,_chromosome:_3	AUGUSTUS	CDS	6327143	6327537	1	+	2	ID=g9816.t1.CDS3;Parent=g9816.t1;
OY759170.1_Sturmia_bella_genome_assembly,_chromosome:_3	AUGUSTUS	exon	6327143	6327537	.	+	.	ID=g9816.t1.exon3;Parent=g9816.t1;
OY759170.1_Sturmia_bella_genome_assembly,_chromosome:_3	AUGUSTUS	intron	6327538	6330797	1	+	.	ID=g9816.t1.intron3;Parent=g9816.t1;
OY759170.1_Sturmia_bella_genome_assembly,_chromosome:_3	AUGUSTUS	CDS	6330798	6331220	1	+	0	ID=g9816.t1.CDS4;Parent=g9816.t1;
OY759170.1_Sturmia_bella_genome_assembly,_chromosome:_3	AUGUSTUS	exon	6330798	6331220	.	+	.	ID=g9816.t1.exon4;Parent=g9816.t1;
OY759170.1_Sturmia_bella_genome_assembly,_chromosome:_3	AUGUSTUS	intron	6331221	6331290	1	+	.	ID=g9816.t1.intron4;Parent=g9816.t1;
OY759170.1_Sturmia_bella_genome_assembly,_chromosome:_3	AUGUSTUS	CDS	6331291	6331570	1	+	0	ID=g9816.t1.CDS5;Parent=g9816.t1;
OY759170.1_Sturmia_bella_genome_assembly,_chromosome:_3	AUGUSTUS	exon	6331291	6331570	.	+	.	ID=g9816.t1.exon5;Parent=g9816.t1;
OY759170.1_Sturmia_bella_genome_assembly,_chromosome:_3	AUGUSTUS	intron	6331571	6331642	1	+	.	ID=g9816.t1.intron5;Parent=g9816.t1;
OY759170.1_Sturmia_bella_genome_assembly,_chromosome:_3	AUGUSTUS	CDS	6331643	6331755	1	+	2	ID=g9816.t1.CDS6;Parent=g9816.t1;
OY759170.1_Sturmia_bella_genome_assembly,_chromosome:_3	AUGUSTUS	exon	6331643	6331755	.	+	.	ID=g9816.t1.exon6;Parent=g9816.t1;
OY759170.1_Sturmia_bella_genome_assembly,_chromosome:_3	AUGUSTUS	intron	6331756	6333292	1	+	.	ID=g9816.t1.intron6;Parent=g9816.t1;
OY759170.1_Sturmia_bella_genome_assembly,_chromosome:_3	AUGUSTUS	CDS	6333293	6333502	1	+	0	ID=g9816.t1.CDS7;Parent=g9816.t1;
OY759170.1_Sturmia_bella_genome_assembly,_chromosome:_3	AUGUSTUS	exon	6333293	6333502	.	+	.	ID=g9816.t1.exon7;Parent=g9816.t1;
OY759170.1_Sturmia_bella_genome_assembly,_chromosome:_3	AUGUSTUS	intron	6333503	6338550	1	+	.	ID=g9816.t1.intron7;Parent=g9816.t1;
OY759170.1_Sturmia_bella_genome_assembly,_chromosome:_3	AUGUSTUS	CDS	6338551	6338646	1	+	0	ID=g9816.t1.CDS8;Parent=g9816.t1;
OY759170.1_Sturmia_bella_genome_assembly,_chromosome:_3	AUGUSTUS	exon	6338551	6338646	.	+	.	ID=g9816.t1.exon8;Parent=g9816.t1;
OY759170.1_Sturmia_bella_genome_assembly,_chromosome:_3	AUGUSTUS	intron	6338647	6338794	1	+	.	ID=g9816.t1.intron8;Parent=g9816.t1;
OY759170.1_Sturmia_bella_genome_assembly,_chromosome:_3	AUGUSTUS	CDS	6338795	6339136	1	+	0	ID=g9816.t1.CDS9;Parent=g9816.t1;
OY759170.1_Sturmia_bella_genome_assembly,_chromosome:_3	AUGUSTUS	exon	6338795	6339136	.	+	.	ID=g9816.t1.exon9;Parent=g9816.t1;
OY759170.1_Sturmia_bella_genome_assembly,_chromosome:_3	AUGUSTUS	intron	6339137	6340216	1	+	.	ID=g9816.t1.intron9;Parent=g9816.t1;
OY759170.1_Sturmia_bella_genome_assembly,_chromosome:_3	AUGUSTUS	CDS	6340217	6341560	1	+	0	ID=g9816.t1.CDS10;Parent=g9816.t1;
OY759170.1_Sturmia_bella_genome_assembly,_chromosome:_3	AUGUSTUS	exon	6340217	6341560	.	+	.	ID=g9816.t1.exon10;Parent=g9816.t1;
OY759170.1_Sturmia_bella_genome_assembly,_chromosome:_3	AUGUSTUS	stop_codon	6341558	6341560	.	+	0	ID=g9816.t1.stop1;Parent=g9816.t1;
OY759170.1_Sturmia_bella_genome_assembly,_chromosome:_3	AUGUSTUS	mRNA	6323346	6341560	0.96	+	.	ID=g9816.t2;Parent=g9816;
OY759170.1_Sturmia_bella_genome_assembly,_chromosome:_3	AUGUSTUS	start_codon	6323346	6323348	.	+	0	ID=g9816.t2.start1;Parent=g9816.t2;
OY759170.1_Sturmia_bella_genome_assembly,_chromosome:_3	AUGUSTUS	CDS	6323346	6324530	1	+	0	ID=g9816.t2.CDS1;Parent=g9816.t2;
OY759170.1_Sturmia_bella_genome_assembly,_chromosome:_3	AUGUSTUS	exon	6323346	6324530	.	+	.	ID=g9816.t2.exon1;Parent=g9816.t2;
OY759170.1_Sturmia_bella_genome_assembly,_chromosome:_3	AUGUSTUS	intron	6324531	6325689	1	+	.	ID=g9816.t2.intron1;Parent=g9816.t2;
OY759170.1_Sturmia_bella_genome_assembly,_chromosome:_3	AUGUSTUS	CDS	6325690	6325927	1	+	0	ID=g9816.t2.CDS2;Parent=g9816.t2;
OY759170.1_Sturmia_bella_genome_assembly,_chromosome:_3	AUGUSTUS	exon	6325690	6325927	.	+	.	ID=g9816.t2.exon2;Parent=g9816.t2;
OY759170.1_Sturmia_bella_genome_assembly,_chromosome:_3	AUGUSTUS	intron	6325928	6327400	0.96	+	.	ID=g9816.t2.intron2;Parent=g9816.t2;
OY759170.1_Sturmia_bella_genome_assembly,_chromosome:_3	AUGUSTUS	CDS	6327401	6327537	0.96	+	2	ID=g9816.t2.CDS3;Parent=g9816.t2;
OY759170.1_Sturmia_bella_genome_assembly,_chromosome:_3	AUGUSTUS	exon	6327401	6327537	.	+	.	ID=g9816.t2.exon3;Parent=g9816.t2;
OY759170.1_Sturmia_bella_genome_assembly,_chromosome:_3	AUGUSTUS	intron	6327538	6330797	1	+	.	ID=g9816.t2.intron3;Parent=g9816.t2;
OY759170.1_Sturmia_bella_genome_assembly,_chromosome:_3	AUGUSTUS	CDS	6330798	6331220	1	+	0	ID=g9816.t2.CDS4;Parent=g9816.t2;
OY759170.1_Sturmia_bella_genome_assembly,_chromosome:_3	AUGUSTUS	exon	6330798	6331220	.	+	.	ID=g9816.t2.exon4;Parent=g9816.t2;
OY759170.1_Sturmia_bella_genome_assembly,_chromosome:_3	AUGUSTUS	intron	6331221	6331290	1	+	.	ID=g9816.t2.intron4;Parent=g9816.t2;
OY759170.1_Sturmia_bella_genome_assembly,_chromosome:_3	AUGUSTUS	CDS	6331291	6331570	1	+	0	ID=g9816.t2.CDS5;Parent=g9816.t2;
OY759170.1_Sturmia_bella_genome_assembly,_chromosome:_3	AUGUSTUS	exon	6331291	6331570	.	+	.	ID=g9816.t2.exon5;Parent=g9816.t2;
OY759170.1_Sturmia_bella_genome_assembly,_chromosome:_3	AUGUSTUS	intron	6331571	6331642	1	+	.	ID=g9816.t2.intron5;Parent=g9816.t2;
OY759170.1_Sturmia_bella_genome_assembly,_chromosome:_3	AUGUSTUS	CDS	6331643	6331755	1	+	2	ID=g9816.t2.CDS6;Parent=g9816.t2;
OY759170.1_Sturmia_bella_genome_assembly,_chromosome:_3	AUGUSTUS	exon	6331643	6331755	.	+	.	ID=g9816.t2.exon6;Parent=g9816.t2;
OY759170.1_Sturmia_bella_genome_assembly,_chromosome:_3	AUGUSTUS	intron	6331756	6333292	1	+	.	ID=g9816.t2.intron6;Parent=g9816.t2;
OY759170.1_Sturmia_bella_genome_assembly,_chromosome:_3	AUGUSTUS	CDS	6333293	6333502	1	+	0	ID=g9816.t2.CDS7;Parent=g9816.t2;
OY759170.1_Sturmia_bella_genome_assembly,_chromosome:_3	AUGUSTUS	exon	6333293	6333502	.	+	.	ID=g9816.t2.exon7;Parent=g9816.t2;
OY759170.1_Sturmia_bella_genome_assembly,_chromosome:_3	AUGUSTUS	intron	6333503	6338550	1	+	.	ID=g9816.t2.intron7;Parent=g9816.t2;
OY759170.1_Sturmia_bella_genome_assembly,_chromosome:_3	AUGUSTUS	CDS	6338551	6338646	1	+	0	ID=g9816.t2.CDS8;Parent=g9816.t2;
OY759170.1_Sturmia_bella_genome_assembly,_chromosome:_3	AUGUSTUS	exon	6338551	6338646	.	+	.	ID=g9816.t2.exon8;Parent=g9816.t2;
OY759170.1_Sturmia_bella_genome_assembly,_chromosome:_3	AUGUSTUS	intron	6338647	6338794	1	+	.	ID=g9816.t2.intron8;Parent=g9816.t2;
OY759170.1_Sturmia_bella_genome_assembly,_chromosome:_3	AUGUSTUS	CDS	6338795	6339136	1	+	0	ID=g9816.t2.CDS9;Parent=g9816.t2;
OY759170.1_Sturmia_bella_genome_assembly,_chromosome:_3	AUGUSTUS	exon	6338795	6339136	.	+	.	ID=g9816.t2.exon9;Parent=g9816.t2;
OY759170.1_Sturmia_bella_genome_assembly,_chromosome:_3	AUGUSTUS	intron	6339137	6340216	1	+	.	ID=g9816.t2.intron9;Parent=g9816.t2;
OY759170.1_Sturmia_bella_genome_assembly,_chromosome:_3	AUGUSTUS	CDS	6340217	6341560	1	+	0	ID=g9816.t2.CDS10;Parent=g9816.t2;
OY759170.1_Sturmia_bella_genome_assembly,_chromosome:_3	AUGUSTUS	exon	6340217	6341560	.	+	.	ID=g9816.t2.exon10;Parent=g9816.t2;
OY759170.1_Sturmia_bella_genome_assembly,_chromosome:_3	AUGUSTUS	stop_codon	6341558	6341560	.	+	0	ID=g9816.t2.stop1;Parent=g9816.t2;
OY759170.1_Sturmia_bella_genome_assembly,_chromosome:_3	AUGUSTUS	mRNA	6323346	6341560	0.93	+	.	ID=g9816.t3;Parent=g9816;
OY759170.1_Sturmia_bella_genome_assembly,_chromosome:_3	AUGUSTUS	start_codon	6323346	6323348	.	+	0	ID=g9816.t3.start1;Parent=g9816.t3;
OY759170.1_Sturmia_bella_genome_assembly,_chromosome:_3	AUGUSTUS	CDS	6323346	6324530	1	+	0	ID=g9816.t3.CDS1;Parent=g9816.t3;
OY759170.1_Sturmia_bella_genome_assembly,_chromosome:_3	AUGUSTUS	exon	6323346	6324530	.	+	.	ID=g9816.t3.exon1;Parent=g9816.t3;
OY759170.1_Sturmia_bella_genome_assembly,_chromosome:_3	AUGUSTUS	intron	6324531	6325689	1	+	.	ID=g9816.t3.intron1;Parent=g9816.t3;
OY759170.1_Sturmia_bella_genome_assembly,_chromosome:_3	AUGUSTUS	CDS	6325690	6325927	1	+	0	ID=g9816.t3.CDS2;Parent=g9816.t3;
OY759170.1_Sturmia_bella_genome_assembly,_chromosome:_3	AUGUSTUS	exon	6325690	6325927	.	+	.	ID=g9816.t3.exon2;Parent=g9816.t3;
OY759170.1_Sturmia_bella_genome_assembly,_chromosome:_3	AUGUSTUS	intron	6325928	6327142	0.93	+	.	ID=g9816.t3.intron2;Parent=g9816.t3;
OY759170.1_Sturmia_bella_genome_assembly,_chromosome:_3	AUGUSTUS	CDS	6327143	6327537	0.93	+	2	ID=g9816.t3.CDS3;Parent=g9816.t3;
OY759170.1_Sturmia_bella_genome_assembly,_chromosome:_3	AUGUSTUS	exon	6327143	6327537	.	+	.	ID=g9816.t3.exon3;Parent=g9816.t3;
OY759170.1_Sturmia_bella_genome_assembly,_chromosome:_3	AUGUSTUS	intron	6327538	6330797	1	+	.	ID=g9816.t3.intron3;Parent=g9816.t3;
OY759170.1_Sturmia_bella_genome_assembly,_chromosome:_3	AUGUSTUS	CDS	6330798	6331220	1	+	0	ID=g9816.t3.CDS4;Parent=g9816.t3;
OY759170.1_Sturmia_bella_genome_assembly,_chromosome:_3	AUGUSTUS	exon	6330798	6331220	.	+	.	ID=g9816.t3.exon4;Parent=g9816.t3;
OY759170.1_Sturmia_bella_genome_assembly,_chromosome:_3	AUGUSTUS	intron	6331221	6331287	1	+	.	ID=g9816.t3.intron4;Parent=g9816.t3;
OY759170.1_Sturmia_bella_genome_assembly,_chromosome:_3	AUGUSTUS	CDS	6331288	6331570	1	+	0	ID=g9816.t3.CDS5;Parent=g9816.t3;
OY759170.1_Sturmia_bella_genome_assembly,_chromosome:_3	AUGUSTUS	exon	6331288	6331570	.	+	.	ID=g9816.t3.exon5;Parent=g9816.t3;
OY759170.1_Sturmia_bella_genome_assembly,_chromosome:_3	AUGUSTUS	intron	6331571	6331642	1	+	.	ID=g9816.t3.intron5;Parent=g9816.t3;
OY759170.1_Sturmia_bella_genome_assembly,_chromosome:_3	AUGUSTUS	CDS	6331643	6331755	1	+	2	ID=g9816.t3.CDS6;Parent=g9816.t3;
OY759170.1_Sturmia_bella_genome_assembly,_chromosome:_3	AUGUSTUS	exon	6331643	6331755	.	+	.	ID=g9816.t3.exon6;Parent=g9816.t3;
OY759170.1_Sturmia_bella_genome_assembly,_chromosome:_3	AUGUSTUS	intron	6331756	6333292	1	+	.	ID=g9816.t3.intron6;Parent=g9816.t3;
OY759170.1_Sturmia_bella_genome_assembly,_chromosome:_3	AUGUSTUS	CDS	6333293	6333502	1	+	0	ID=g9816.t3.CDS7;Parent=g9816.t3;
OY759170.1_Sturmia_bella_genome_assembly,_chromosome:_3	AUGUSTUS	exon	6333293	6333502	.	+	.	ID=g9816.t3.exon7;Parent=g9816.t3;
OY759170.1_Sturmia_bella_genome_assembly,_chromosome:_3	AUGUSTUS	intron	6333503	6338550	1	+	.	ID=g9816.t3.intron7;Parent=g9816.t3;
OY759170.1_Sturmia_bella_genome_assembly,_chromosome:_3	AUGUSTUS	CDS	6338551	6338646	1	+	0	ID=g9816.t3.CDS8;Parent=g9816.t3;
OY759170.1_Sturmia_bella_genome_assembly,_chromosome:_3	AUGUSTUS	exon	6338551	6338646	.	+	.	ID=g9816.t3.exon8;Parent=g9816.t3;
OY759170.1_Sturmia_bella_genome_assembly,_chromosome:_3	AUGUSTUS	intron	6338647	6338794	1	+	.	ID=g9816.t3.intron8;Parent=g9816.t3;
OY759170.1_Sturmia_bella_genome_assembly,_chromosome:_3	AUGUSTUS	CDS	6338795	6339136	1	+	0	ID=g9816.t3.CDS9;Parent=g9816.t3;
OY759170.1_Sturmia_bella_genome_assembly,_chromosome:_3	AUGUSTUS	exon	6338795	6339136	.	+	.	ID=g9816.t3.exon9;Parent=g9816.t3;
OY759170.1_Sturmia_bella_genome_assembly,_chromosome:_3	AUGUSTUS	intron	6339137	6340216	1	+	.	ID=g9816.t3.intron9;Parent=g9816.t3;
OY759170.1_Sturmia_bella_genome_assembly,_chromosome:_3	AUGUSTUS	CDS	6340217	6341560	1	+	0	ID=g9816.t3.CDS10;Parent=g9816.t3;
OY759170.1_Sturmia_bella_genome_assembly,_chromosome:_3	AUGUSTUS	exon	6340217	6341560	.	+	.	ID=g9816.t3.exon10;Parent=g9816.t3;
OY759170.1_Sturmia_bella_genome_assembly,_chromosome:_3	AUGUSTUS	stop_codon	6341558	6341560	.	+	0	ID=g9816.t3.stop1;Parent=g9816.t3;
OY759170.1_Sturmia_bella_genome_assembly,_chromosome:_3	AUGUSTUS	gene	6346960	6349101	.	+	.	ID=g9817;
OY759170.1_Sturmia_bella_genome_assembly,_chromosome:_3	AUGUSTUS	mRNA	6346960	6349101	1	+	.	ID=g9817.t1;Parent=g9817;
OY759170.1_Sturmia_bella_genome_assembly,_chromosome:_3	AUGUSTUS	start_codon	6346960	6346962	.	+	0	ID=g9817.t1.start1;Parent=g9817.t1;
OY759170.1_Sturmia_bella_genome_assembly,_chromosome:_3	AUGUSTUS	CDS	6346960	6347058	1	+	0	ID=g9817.t1.CDS1;Parent=g9817.t1;
OY759170.1_Sturmia_bella_genome_assembly,_chromosome:_3	AUGUSTUS	exon	6346960	6347058	.	+	.	ID=g9817.t1.exon1;Parent=g9817.t1;
OY759170.1_Sturmia_bella_genome_assembly,_chromosome:_3	AUGUSTUS	intron	6347059	6347124	1	+	.	ID=g9817.t1.intron1;Parent=g9817.t1;
OY759170.1_Sturmia_bella_genome_assembly,_chromosome:_3	AUGUSTUS	CDS	6347125	6348351	1	+	0	ID=g9817.t1.CDS2;Parent=g9817.t1;
OY759170.1_Sturmia_bella_genome_assembly,_chromosome:_3	AUGUSTUS	exon	6347125	6348351	.	+	.	ID=g9817.t1.exon2;Parent=g9817.t1;
OY759170.1_Sturmia_bella_genome_assembly,_chromosome:_3	AUGUSTUS	intron	6348352	6348406	1	+	.	ID=g9817.t1.intron2;Parent=g9817.t1;
OY759170.1_Sturmia_bella_genome_assembly,_chromosome:_3	AUGUSTUS	CDS	6348407	6348560	1	+	0	ID=g9817.t1.CDS3;Parent=g9817.t1;
OY759170.1_Sturmia_bella_genome_assembly,_chromosome:_3	AUGUSTUS	exon	6348407	6348560	.	+	.	ID=g9817.t1.exon3;Parent=g9817.t1;
OY759170.1_Sturmia_bella_genome_assembly,_chromosome:_3	AUGUSTUS	intron	6348561	6348616	1	+	.	ID=g9817.t1.intron3;Parent=g9817.t1;
OY759170.1_Sturmia_bella_genome_assembly,_chromosome:_3	AUGUSTUS	CDS	6348617	6348822	1	+	2	ID=g9817.t1.CDS4;Parent=g9817.t1;
OY759170.1_Sturmia_bella_genome_assembly,_chromosome:_3	AUGUSTUS	exon	6348617	6348822	.	+	.	ID=g9817.t1.exon4;Parent=g9817.t1;
OY759170.1_Sturmia_bella_genome_assembly,_chromosome:_3	AUGUSTUS	intron	6348823	6348882	1	+	.	ID=g9817.t1.intron4;Parent=g9817.t1;
OY759170.1_Sturmia_bella_genome_assembly,_chromosome:_3	AUGUSTUS	CDS	6348883	6349101	1	+	0	ID=g9817.t1.CDS5;Parent=g9817.t1;
OY759170.1_Sturmia_bella_genome_assembly,_chromosome:_3	AUGUSTUS	exon	6348883	6349101	.	+	.	ID=g9817.t1.exon5;Parent=g9817.t1;
OY759170.1_Sturmia_bella_genome_assembly,_chromosome:_3	AUGUSTUS	stop_codon	6349099	6349101	.	+	0	ID=g9817.t1.stop1;Parent=g9817.t1;
OY759170.1_Sturmia_bella_genome_assembly,_chromosome:_3	AUGUSTUS	gene	6350342	6351378	.	-	.	ID=g9818;
OY759170.1_Sturmia_bella_genome_assembly,_chromosome:_3	AUGUSTUS	mRNA	6350342	6351378	1	-	.	ID=g9818.t1;Parent=g9818;
OY759170.1_Sturmia_bella_genome_assembly,_chromosome:_3	AUGUSTUS	stop_codon	6350342	6350344	.	-	0	ID=g9818.t1.stop1;Parent=g9818.t1;
OY759170.1_Sturmia_bella_genome_assembly,_chromosome:_3	AUGUSTUS	CDS	6350342	6351230	1	-	1	ID=g9818.t1.CDS1;Parent=g9818.t1;
OY759170.1_Sturmia_bella_genome_assembly,_chromosome:_3	AUGUSTUS	exon	6350342	6351230	.	-	.	ID=g9818.t1.exon1;Parent=g9818.t1;
OY759170.1_Sturmia_bella_genome_assembly,_chromosome:_3	AUGUSTUS	intron	6351231	6351295	1	-	.	ID=g9818.t1.intron1;Parent=g9818.t1;
OY759170.1_Sturmia_bella_genome_assembly,_chromosome:_3	AUGUSTUS	CDS	6351296	6351378	1	-	0	ID=g9818.t1.CDS2;Parent=g9818.t1;
OY759170.1_Sturmia_bella_genome_assembly,_chromosome:_3	AUGUSTUS	exon	6351296	6351378	.	-	.	ID=g9818.t1.exon2;Parent=g9818.t1;
OY759170.1_Sturmia_bella_genome_assembly,_chromosome:_3	AUGUSTUS	start_codon	6351376	6351378	.	-	0	ID=g9818.t1.start1;Parent=g9818.t1;
OY759170.1_Sturmia_bella_genome_assembly,_chromosome:_3	AUGUSTUS	gene	6352343	6354552	.	-	.	ID=g9819;
OY759170.1_Sturmia_bella_genome_assembly,_chromosome:_3	AUGUSTUS	mRNA	6352343	6354552	1	-	.	ID=g9819.t1;Parent=g9819;
OY759170.1_Sturmia_bella_genome_assembly,_chromosome:_3	AUGUSTUS	stop_codon	6352343	6352345	.	-	0	ID=g9819.t1.stop1;Parent=g9819.t1;
OY759170.1_Sturmia_bella_genome_assembly,_chromosome:_3	AUGUSTUS	CDS	6352343	6353801	1	-	1	ID=g9819.t1.CDS1;Parent=g9819.t1;
OY759170.1_Sturmia_bella_genome_assembly,_chromosome:_3	AUGUSTUS	exon	6352343	6353801	.	-	.	ID=g9819.t1.exon1;Parent=g9819.t1;
OY759170.1_Sturmia_bella_genome_assembly,_chromosome:_3	AUGUSTUS	intron	6353802	6354415	1	-	.	ID=g9819.t1.intron1;Parent=g9819.t1;
OY759170.1_Sturmia_bella_genome_assembly,_chromosome:_3	AUGUSTUS	CDS	6354416	6354552	1	-	0	ID=g9819.t1.CDS2;Parent=g9819.t1;
OY759170.1_Sturmia_bella_genome_assembly,_chromosome:_3	AUGUSTUS	exon	6354416	6354552	.	-	.	ID=g9819.t1.exon2;Parent=g9819.t1;
OY759170.1_Sturmia_bella_genome_assembly,_chromosome:_3	AUGUSTUS	start_codon	6354550	6354552	.	-	0	ID=g9819.t1.start1;Parent=g9819.t1;
OY759170.1_Sturmia_bella_genome_assembly,_chromosome:_3	AUGUSTUS	gene	6355102	6355884	.	-	.	ID=g9820;
OY759170.1_Sturmia_bella_genome_assembly,_chromosome:_3	AUGUSTUS	mRNA	6355102	6355884	1	-	.	ID=g9820.t1;Parent=g9820;
OY759170.1_Sturmia_bella_genome_assembly,_chromosome:_3	AUGUSTUS	stop_codon	6355102	6355104	.	-	0	ID=g9820.t1.stop1;Parent=g9820.t1;
OY759170.1_Sturmia_bella_genome_assembly,_chromosome:_3	AUGUSTUS	CDS	6355102	6355518	1	-	0	ID=g9820.t1.CDS1;Parent=g9820.t1;
OY759170.1_Sturmia_bella_genome_assembly,_chromosome:_3	AUGUSTUS	exon	6355102	6355518	.	-	.	ID=g9820.t1.exon1;Parent=g9820.t1;
OY759170.1_Sturmia_bella_genome_assembly,_chromosome:_3	AUGUSTUS	intron	6355519	6355791	1	-	.	ID=g9820.t1.intron1;Parent=g9820.t1;
OY759170.1_Sturmia_bella_genome_assembly,_chromosome:_3	AUGUSTUS	CDS	6355792	6355884	1	-	0	ID=g9820.t1.CDS2;Parent=g9820.t1;
OY759170.1_Sturmia_bella_genome_assembly,_chromosome:_3	AUGUSTUS	exon	6355792	6355884	.	-	.	ID=g9820.t1.exon2;Parent=g9820.t1;
OY759170.1_Sturmia_bella_genome_assembly,_chromosome:_3	AUGUSTUS	start_codon	6355882	6355884	.	-	0	ID=g9820.t1.start1;Parent=g9820.t1;
OY759170.1_Sturmia_bella_genome_assembly,_chromosome:_3	AUGUSTUS	gene	6356655	6358508	.	-	.	ID=g9821;
OY759170.1_Sturmia_bella_genome_assembly,_chromosome:_3	AUGUSTUS	mRNA	6356655	6358508	1	-	.	ID=g9821.t1;Parent=g9821;
OY759170.1_Sturmia_bella_genome_assembly,_chromosome:_3	AUGUSTUS	stop_codon	6356655	6356657	.	-	0	ID=g9821.t1.stop1;Parent=g9821.t1;
OY759170.1_Sturmia_bella_genome_assembly,_chromosome:_3	AUGUSTUS	CDS	6356655	6356827	1	-	2	ID=g9821.t1.CDS1;Parent=g9821.t1;
OY759170.1_Sturmia_bella_genome_assembly,_chromosome:_3	AUGUSTUS	exon	6356655	6356827	.	-	.	ID=g9821.t1.exon1;Parent=g9821.t1;
OY759170.1_Sturmia_bella_genome_assembly,_chromosome:_3	AUGUSTUS	intron	6356828	6356880	1	-	.	ID=g9821.t1.intron1;Parent=g9821.t1;
OY759170.1_Sturmia_bella_genome_assembly,_chromosome:_3	AUGUSTUS	CDS	6356881	6357041	1	-	1	ID=g9821.t1.CDS2;Parent=g9821.t1;
OY759170.1_Sturmia_bella_genome_assembly,_chromosome:_3	AUGUSTUS	exon	6356881	6357041	.	-	.	ID=g9821.t1.exon2;Parent=g9821.t1;
OY759170.1_Sturmia_bella_genome_assembly,_chromosome:_3	AUGUSTUS	intron	6357042	6357102	1	-	.	ID=g9821.t1.intron2;Parent=g9821.t1;
OY759170.1_Sturmia_bella_genome_assembly,_chromosome:_3	AUGUSTUS	CDS	6357103	6357256	1	-	2	ID=g9821.t1.CDS3;Parent=g9821.t1;
OY759170.1_Sturmia_bella_genome_assembly,_chromosome:_3	AUGUSTUS	exon	6357103	6357256	.	-	.	ID=g9821.t1.exon3;Parent=g9821.t1;
OY759170.1_Sturmia_bella_genome_assembly,_chromosome:_3	AUGUSTUS	intron	6357257	6358063	1	-	.	ID=g9821.t1.intron3;Parent=g9821.t1;
OY759170.1_Sturmia_bella_genome_assembly,_chromosome:_3	AUGUSTUS	CDS	6358064	6358198	1	-	2	ID=g9821.t1.CDS4;Parent=g9821.t1;
OY759170.1_Sturmia_bella_genome_assembly,_chromosome:_3	AUGUSTUS	exon	6358064	6358198	.	-	.	ID=g9821.t1.exon4;Parent=g9821.t1;
OY759170.1_Sturmia_bella_genome_assembly,_chromosome:_3	AUGUSTUS	intron	6358199	6358456	1	-	.	ID=g9821.t1.intron4;Parent=g9821.t1;
OY759170.1_Sturmia_bella_genome_assembly,_chromosome:_3	AUGUSTUS	CDS	6358457	6358508	1	-	0	ID=g9821.t1.CDS5;Parent=g9821.t1;
OY759170.1_Sturmia_bella_genome_assembly,_chromosome:_3	AUGUSTUS	exon	6358457	6358508	.	-	.	ID=g9821.t1.exon5;Parent=g9821.t1;
OY759170.1_Sturmia_bella_genome_assembly,_chromosome:_3	AUGUSTUS	start_codon	6358506	6358508	.	-	0	ID=g9821.t1.start1;Parent=g9821.t1;
OY759170.1_Sturmia_bella_genome_assembly,_chromosome:_3	AUGUSTUS	gene	6364146	6425140	.	+	.	ID=g9822;
OY759170.1_Sturmia_bella_genome_assembly,_chromosome:_3	AUGUSTUS	mRNA	6364146	6425140	0.23	+	.	ID=g9822.t1;Parent=g9822;
OY759170.1_Sturmia_bella_genome_assembly,_chromosome:_3	AUGUSTUS	start_codon	6364146	6364148	.	+	0	ID=g9822.t1.start1;Parent=g9822.t1;
OY759170.1_Sturmia_bella_genome_assembly,_chromosome:_3	AUGUSTUS	CDS	6364146	6364659	0.99	+	0	ID=g9822.t1.CDS1;Parent=g9822.t1;
OY759170.1_Sturmia_bella_genome_assembly,_chromosome:_3	AUGUSTUS	exon	6364146	6364659	.	+	.	ID=g9822.t1.exon1;Parent=g9822.t1;
OY759170.1_Sturmia_bella_genome_assembly,_chromosome:_3	AUGUSTUS	intron	6364660	6386637	0.96	+	.	ID=g9822.t1.intron1;Parent=g9822.t1;
OY759170.1_Sturmia_bella_genome_assembly,_chromosome:_3	AUGUSTUS	CDS	6386638	6390170	1	+	2	ID=g9822.t1.CDS2;Parent=g9822.t1;
OY759170.1_Sturmia_bella_genome_assembly,_chromosome:_3	AUGUSTUS	exon	6386638	6390170	.	+	.	ID=g9822.t1.exon2;Parent=g9822.t1;
OY759170.1_Sturmia_bella_genome_assembly,_chromosome:_3	AUGUSTUS	intron	6390171	6409629	0.9	+	.	ID=g9822.t1.intron2;Parent=g9822.t1;
OY759170.1_Sturmia_bella_genome_assembly,_chromosome:_3	AUGUSTUS	CDS	6409630	6409803	1	+	0	ID=g9822.t1.CDS3;Parent=g9822.t1;
OY759170.1_Sturmia_bella_genome_assembly,_chromosome:_3	AUGUSTUS	exon	6409630	6409803	.	+	.	ID=g9822.t1.exon3;Parent=g9822.t1;
OY759170.1_Sturmia_bella_genome_assembly,_chromosome:_3	AUGUSTUS	intron	6409804	6412745	1	+	.	ID=g9822.t1.intron3;Parent=g9822.t1;
OY759170.1_Sturmia_bella_genome_assembly,_chromosome:_3	AUGUSTUS	CDS	6412746	6413073	1	+	0	ID=g9822.t1.CDS4;Parent=g9822.t1;
OY759170.1_Sturmia_bella_genome_assembly,_chromosome:_3	AUGUSTUS	exon	6412746	6413073	.	+	.	ID=g9822.t1.exon4;Parent=g9822.t1;
OY759170.1_Sturmia_bella_genome_assembly,_chromosome:_3	AUGUSTUS	intron	6413074	6413495	0.95	+	.	ID=g9822.t1.intron4;Parent=g9822.t1;
OY759170.1_Sturmia_bella_genome_assembly,_chromosome:_3	AUGUSTUS	CDS	6413496	6413618	0.88	+	2	ID=g9822.t1.CDS5;Parent=g9822.t1;
OY759170.1_Sturmia_bella_genome_assembly,_chromosome:_3	AUGUSTUS	exon	6413496	6413618	.	+	.	ID=g9822.t1.exon5;Parent=g9822.t1;
OY759170.1_Sturmia_bella_genome_assembly,_chromosome:_3	AUGUSTUS	intron	6413619	6415915	0.85	+	.	ID=g9822.t1.intron5;Parent=g9822.t1;
OY759170.1_Sturmia_bella_genome_assembly,_chromosome:_3	AUGUSTUS	CDS	6415916	6419364	0.56	+	2	ID=g9822.t1.CDS6;Parent=g9822.t1;
OY759170.1_Sturmia_bella_genome_assembly,_chromosome:_3	AUGUSTUS	exon	6415916	6419364	.	+	.	ID=g9822.t1.exon6;Parent=g9822.t1;
OY759170.1_Sturmia_bella_genome_assembly,_chromosome:_3	AUGUSTUS	intron	6419365	6419421	0.59	+	.	ID=g9822.t1.intron6;Parent=g9822.t1;
OY759170.1_Sturmia_bella_genome_assembly,_chromosome:_3	AUGUSTUS	CDS	6419422	6419683	0.39	+	0	ID=g9822.t1.CDS7;Parent=g9822.t1;
OY759170.1_Sturmia_bella_genome_assembly,_chromosome:_3	AUGUSTUS	exon	6419422	6419683	.	+	.	ID=g9822.t1.exon7;Parent=g9822.t1;
OY759170.1_Sturmia_bella_genome_assembly,_chromosome:_3	AUGUSTUS	intron	6419684	6424763	0.39	+	.	ID=g9822.t1.intron7;Parent=g9822.t1;
OY759170.1_Sturmia_bella_genome_assembly,_chromosome:_3	AUGUSTUS	CDS	6424764	6425140	0.96	+	2	ID=g9822.t1.CDS8;Parent=g9822.t1;
OY759170.1_Sturmia_bella_genome_assembly,_chromosome:_3	AUGUSTUS	exon	6424764	6425140	.	+	.	ID=g9822.t1.exon8;Parent=g9822.t1;
OY759170.1_Sturmia_bella_genome_assembly,_chromosome:_3	AUGUSTUS	stop_codon	6425138	6425140	.	+	0	ID=g9822.t1.stop1;Parent=g9822.t1;
OY759170.1_Sturmia_bella_genome_assembly,_chromosome:_3	AUGUSTUS	gene	6427892	6428915	.	+	.	ID=g9823;
OY759170.1_Sturmia_bella_genome_assembly,_chromosome:_3	AUGUSTUS	mRNA	6427892	6428915	1	+	.	ID=g9823.t1;Parent=g9823;
OY759170.1_Sturmia_bella_genome_assembly,_chromosome:_3	AUGUSTUS	start_codon	6427892	6427894	.	+	0	ID=g9823.t1.start1;Parent=g9823.t1;
OY759170.1_Sturmia_bella_genome_assembly,_chromosome:_3	AUGUSTUS	CDS	6427892	6428075	1	+	0	ID=g9823.t1.CDS1;Parent=g9823.t1;
OY759170.1_Sturmia_bella_genome_assembly,_chromosome:_3	AUGUSTUS	exon	6427892	6428075	.	+	.	ID=g9823.t1.exon1;Parent=g9823.t1;
OY759170.1_Sturmia_bella_genome_assembly,_chromosome:_3	AUGUSTUS	intron	6428076	6428139	1	+	.	ID=g9823.t1.intron1;Parent=g9823.t1;
OY759170.1_Sturmia_bella_genome_assembly,_chromosome:_3	AUGUSTUS	CDS	6428140	6428915	1	+	2	ID=g9823.t1.CDS2;Parent=g9823.t1;
OY759170.1_Sturmia_bella_genome_assembly,_chromosome:_3	AUGUSTUS	exon	6428140	6428915	.	+	.	ID=g9823.t1.exon2;Parent=g9823.t1;
OY759170.1_Sturmia_bella_genome_assembly,_chromosome:_3	AUGUSTUS	stop_codon	6428913	6428915	.	+	0	ID=g9823.t1.stop1;Parent=g9823.t1;
OY759170.1_Sturmia_bella_genome_assembly,_chromosome:_3	AUGUSTUS	gene	6429678	6430666	.	-	.	ID=g9824;
OY759170.1_Sturmia_bella_genome_assembly,_chromosome:_3	AUGUSTUS	mRNA	6429678	6430666	1	-	.	ID=g9824.t1;Parent=g9824;
OY759170.1_Sturmia_bella_genome_assembly,_chromosome:_3	AUGUSTUS	stop_codon	6429678	6429680	.	-	0	ID=g9824.t1.stop1;Parent=g9824.t1;
OY759170.1_Sturmia_bella_genome_assembly,_chromosome:_3	AUGUSTUS	CDS	6429678	6430429	1	-	2	ID=g9824.t1.CDS1;Parent=g9824.t1;
OY759170.1_Sturmia_bella_genome_assembly,_chromosome:_3	AUGUSTUS	exon	6429678	6430429	.	-	.	ID=g9824.t1.exon1;Parent=g9824.t1;
OY759170.1_Sturmia_bella_genome_assembly,_chromosome:_3	AUGUSTUS	intron	6430430	6430482	1	-	.	ID=g9824.t1.intron1;Parent=g9824.t1;
OY759170.1_Sturmia_bella_genome_assembly,_chromosome:_3	AUGUSTUS	CDS	6430483	6430666	1	-	0	ID=g9824.t1.CDS2;Parent=g9824.t1;
OY759170.1_Sturmia_bella_genome_assembly,_chromosome:_3	AUGUSTUS	exon	6430483	6430666	.	-	.	ID=g9824.t1.exon2;Parent=g9824.t1;
OY759170.1_Sturmia_bella_genome_assembly,_chromosome:_3	AUGUSTUS	start_codon	6430664	6430666	.	-	0	ID=g9824.t1.start1;Parent=g9824.t1;
OY759170.1_Sturmia_bella_genome_assembly,_chromosome:_3	AUGUSTUS	gene	6431585	6432530	.	+	.	ID=g9825;
OY759170.1_Sturmia_bella_genome_assembly,_chromosome:_3	AUGUSTUS	mRNA	6431585	6432530	1	+	.	ID=g9825.t1;Parent=g9825;
OY759170.1_Sturmia_bella_genome_assembly,_chromosome:_3	AUGUSTUS	start_codon	6431585	6431587	.	+	0	ID=g9825.t1.start1;Parent=g9825.t1;
OY759170.1_Sturmia_bella_genome_assembly,_chromosome:_3	AUGUSTUS	CDS	6431585	6431768	1	+	0	ID=g9825.t1.CDS1;Parent=g9825.t1;
OY759170.1_Sturmia_bella_genome_assembly,_chromosome:_3	AUGUSTUS	exon	6431585	6431768	.	+	.	ID=g9825.t1.exon1;Parent=g9825.t1;
OY759170.1_Sturmia_bella_genome_assembly,_chromosome:_3	AUGUSTUS	intron	6431769	6431829	1	+	.	ID=g9825.t1.intron1;Parent=g9825.t1;
OY759170.1_Sturmia_bella_genome_assembly,_chromosome:_3	AUGUSTUS	CDS	6431830	6432530	1	+	2	ID=g9825.t1.CDS2;Parent=g9825.t1;
OY759170.1_Sturmia_bella_genome_assembly,_chromosome:_3	AUGUSTUS	exon	6431830	6432530	.	+	.	ID=g9825.t1.exon2;Parent=g9825.t1;
OY759170.1_Sturmia_bella_genome_assembly,_chromosome:_3	AUGUSTUS	stop_codon	6432528	6432530	.	+	0	ID=g9825.t1.stop1;Parent=g9825.t1;
OY759170.1_Sturmia_bella_genome_assembly,_chromosome:_3	AUGUSTUS	gene	6434810	6435641	.	-	.	ID=g9826;
OY759170.1_Sturmia_bella_genome_assembly,_chromosome:_3	AUGUSTUS	mRNA	6434810	6435641	1	-	.	ID=g9826.t1;Parent=g9826;
OY759170.1_Sturmia_bella_genome_assembly,_chromosome:_3	AUGUSTUS	stop_codon	6434810	6434812	.	-	0	ID=g9826.t1.stop1;Parent=g9826.t1;
OY759170.1_Sturmia_bella_genome_assembly,_chromosome:_3	AUGUSTUS	CDS	6434810	6435004	1	-	0	ID=g9826.t1.CDS1;Parent=g9826.t1;
OY759170.1_Sturmia_bella_genome_assembly,_chromosome:_3	AUGUSTUS	exon	6434810	6435004	.	-	.	ID=g9826.t1.exon1;Parent=g9826.t1;
OY759170.1_Sturmia_bella_genome_assembly,_chromosome:_3	AUGUSTUS	intron	6435005	6435062	1	-	.	ID=g9826.t1.intron1;Parent=g9826.t1;
OY759170.1_Sturmia_bella_genome_assembly,_chromosome:_3	AUGUSTUS	CDS	6435063	6435641	1	-	0	ID=g9826.t1.CDS2;Parent=g9826.t1;
OY759170.1_Sturmia_bella_genome_assembly,_chromosome:_3	AUGUSTUS	exon	6435063	6435641	.	-	.	ID=g9826.t1.exon2;Parent=g9826.t1;
OY759170.1_Sturmia_bella_genome_assembly,_chromosome:_3	AUGUSTUS	start_codon	6435639	6435641	.	-	0	ID=g9826.t1.start1;Parent=g9826.t1;
OY759170.1_Sturmia_bella_genome_assembly,_chromosome:_3	AUGUSTUS	gene	6436225	6437241	.	-	.	ID=g9827;
OY759170.1_Sturmia_bella_genome_assembly,_chromosome:_3	AUGUSTUS	mRNA	6436225	6437241	1	-	.	ID=g9827.t1;Parent=g9827;
OY759170.1_Sturmia_bella_genome_assembly,_chromosome:_3	AUGUSTUS	stop_codon	6436225	6436227	.	-	0	ID=g9827.t1.stop1;Parent=g9827.t1;
OY759170.1_Sturmia_bella_genome_assembly,_chromosome:_3	AUGUSTUS	CDS	6436225	6436419	1	-	0	ID=g9827.t1.CDS1;Parent=g9827.t1;
OY759170.1_Sturmia_bella_genome_assembly,_chromosome:_3	AUGUSTUS	exon	6436225	6436419	.	-	.	ID=g9827.t1.exon1;Parent=g9827.t1;
OY759170.1_Sturmia_bella_genome_assembly,_chromosome:_3	AUGUSTUS	intron	6436420	6436659	1	-	.	ID=g9827.t1.intron1;Parent=g9827.t1;
OY759170.1_Sturmia_bella_genome_assembly,_chromosome:_3	AUGUSTUS	CDS	6436660	6437241	1	-	0	ID=g9827.t1.CDS2;Parent=g9827.t1;
OY759170.1_Sturmia_bella_genome_assembly,_chromosome:_3	AUGUSTUS	exon	6436660	6437241	.	-	.	ID=g9827.t1.exon2;Parent=g9827.t1;
OY759170.1_Sturmia_bella_genome_assembly,_chromosome:_3	AUGUSTUS	start_codon	6437239	6437241	.	-	0	ID=g9827.t1.start1;Parent=g9827.t1;
OY759170.1_Sturmia_bella_genome_assembly,_chromosome:_3	AUGUSTUS	gene	6439988	6440991	.	-	.	ID=g9828;
OY759170.1_Sturmia_bella_genome_assembly,_chromosome:_3	AUGUSTUS	mRNA	6439988	6440991	1	-	.	ID=g9828.t1;Parent=g9828;
OY759170.1_Sturmia_bella_genome_assembly,_chromosome:_3	AUGUSTUS	stop_codon	6439988	6439990	.	-	0	ID=g9828.t1.stop1;Parent=g9828.t1;
OY759170.1_Sturmia_bella_genome_assembly,_chromosome:_3	AUGUSTUS	CDS	6439988	6440699	1	-	1	ID=g9828.t1.CDS1;Parent=g9828.t1;
OY759170.1_Sturmia_bella_genome_assembly,_chromosome:_3	AUGUSTUS	exon	6439988	6440699	.	-	.	ID=g9828.t1.exon1;Parent=g9828.t1;
OY759170.1_Sturmia_bella_genome_assembly,_chromosome:_3	AUGUSTUS	intron	6440700	6440776	1	-	.	ID=g9828.t1.intron1;Parent=g9828.t1;
OY759170.1_Sturmia_bella_genome_assembly,_chromosome:_3	AUGUSTUS	CDS	6440777	6440991	1	-	0	ID=g9828.t1.CDS2;Parent=g9828.t1;
OY759170.1_Sturmia_bella_genome_assembly,_chromosome:_3	AUGUSTUS	exon	6440777	6440991	.	-	.	ID=g9828.t1.exon2;Parent=g9828.t1;
OY759170.1_Sturmia_bella_genome_assembly,_chromosome:_3	AUGUSTUS	start_codon	6440989	6440991	.	-	0	ID=g9828.t1.start1;Parent=g9828.t1;
OY759170.1_Sturmia_bella_genome_assembly,_chromosome:_3	AUGUSTUS	gene	6446911	6450988	.	-	.	ID=g9829;
OY759170.1_Sturmia_bella_genome_assembly,_chromosome:_3	AUGUSTUS	mRNA	6446911	6449443	1	-	.	ID=g9829.t1;Parent=g9829;
OY759170.1_Sturmia_bella_genome_assembly,_chromosome:_3	AUGUSTUS	stop_codon	6446911	6446913	.	-	0	ID=g9829.t1.stop1;Parent=g9829.t1;
OY759170.1_Sturmia_bella_genome_assembly,_chromosome:_3	AUGUSTUS	CDS	6446911	6447034	1	-	1	ID=g9829.t1.CDS1;Parent=g9829.t1;
OY759170.1_Sturmia_bella_genome_assembly,_chromosome:_3	AUGUSTUS	exon	6446911	6447034	.	-	.	ID=g9829.t1.exon1;Parent=g9829.t1;
OY759170.1_Sturmia_bella_genome_assembly,_chromosome:_3	AUGUSTUS	intron	6447035	6448499	1	-	.	ID=g9829.t1.intron1;Parent=g9829.t1;
OY759170.1_Sturmia_bella_genome_assembly,_chromosome:_3	AUGUSTUS	CDS	6448500	6448622	1	-	1	ID=g9829.t1.CDS2;Parent=g9829.t1;
OY759170.1_Sturmia_bella_genome_assembly,_chromosome:_3	AUGUSTUS	exon	6448500	6448622	.	-	.	ID=g9829.t1.exon2;Parent=g9829.t1;
OY759170.1_Sturmia_bella_genome_assembly,_chromosome:_3	AUGUSTUS	intron	6448623	6449258	1	-	.	ID=g9829.t1.intron2;Parent=g9829.t1;
OY759170.1_Sturmia_bella_genome_assembly,_chromosome:_3	AUGUSTUS	CDS	6449259	6449443	1	-	0	ID=g9829.t1.CDS3;Parent=g9829.t1;
OY759170.1_Sturmia_bella_genome_assembly,_chromosome:_3	AUGUSTUS	exon	6449259	6449443	.	-	.	ID=g9829.t1.exon3;Parent=g9829.t1;
OY759170.1_Sturmia_bella_genome_assembly,_chromosome:_3	AUGUSTUS	start_codon	6449441	6449443	.	-	0	ID=g9829.t1.start1;Parent=g9829.t1;
OY759170.1_Sturmia_bella_genome_assembly,_chromosome:_3	AUGUSTUS	mRNA	6446911	6450988	0.44	-	.	ID=g9829.t2;Parent=g9829;
OY759170.1_Sturmia_bella_genome_assembly,_chromosome:_3	AUGUSTUS	stop_codon	6446911	6446913	.	-	0	ID=g9829.t2.stop1;Parent=g9829.t2;
OY759170.1_Sturmia_bella_genome_assembly,_chromosome:_3	AUGUSTUS	CDS	6446911	6447034	1	-	1	ID=g9829.t2.CDS1;Parent=g9829.t2;
OY759170.1_Sturmia_bella_genome_assembly,_chromosome:_3	AUGUSTUS	exon	6446911	6447034	.	-	.	ID=g9829.t2.exon1;Parent=g9829.t2;
OY759170.1_Sturmia_bella_genome_assembly,_chromosome:_3	AUGUSTUS	intron	6447035	6448499	1	-	.	ID=g9829.t2.intron1;Parent=g9829.t2;
OY759170.1_Sturmia_bella_genome_assembly,_chromosome:_3	AUGUSTUS	CDS	6448500	6448622	1	-	1	ID=g9829.t2.CDS2;Parent=g9829.t2;
OY759170.1_Sturmia_bella_genome_assembly,_chromosome:_3	AUGUSTUS	exon	6448500	6448622	.	-	.	ID=g9829.t2.exon2;Parent=g9829.t2;
OY759170.1_Sturmia_bella_genome_assembly,_chromosome:_3	AUGUSTUS	intron	6448623	6449258	1	-	.	ID=g9829.t2.intron2;Parent=g9829.t2;
OY759170.1_Sturmia_bella_genome_assembly,_chromosome:_3	AUGUSTUS	CDS	6449259	6449460	0.9	-	2	ID=g9829.t2.CDS3;Parent=g9829.t2;
OY759170.1_Sturmia_bella_genome_assembly,_chromosome:_3	AUGUSTUS	exon	6449259	6449460	.	-	.	ID=g9829.t2.exon3;Parent=g9829.t2;
OY759170.1_Sturmia_bella_genome_assembly,_chromosome:_3	AUGUSTUS	intron	6449461	6450975	0.44	-	.	ID=g9829.t2.intron3;Parent=g9829.t2;
OY759170.1_Sturmia_bella_genome_assembly,_chromosome:_3	AUGUSTUS	CDS	6450976	6450988	0.44	-	0	ID=g9829.t2.CDS4;Parent=g9829.t2;
OY759170.1_Sturmia_bella_genome_assembly,_chromosome:_3	AUGUSTUS	exon	6450976	6450988	.	-	.	ID=g9829.t2.exon4;Parent=g9829.t2;
OY759170.1_Sturmia_bella_genome_assembly,_chromosome:_3	AUGUSTUS	start_codon	6450986	6450988	.	-	0	ID=g9829.t2.start1;Parent=g9829.t2;
OY759170.1_Sturmia_bella_genome_assembly,_chromosome:_3	AUGUSTUS	gene	6460178	6473224	.	-	.	ID=g9830;
OY759170.1_Sturmia_bella_genome_assembly,_chromosome:_3	AUGUSTUS	mRNA	6460178	6473224	1	-	.	ID=g9830.t1;Parent=g9830;
OY759170.1_Sturmia_bella_genome_assembly,_chromosome:_3	AUGUSTUS	stop_codon	6460178	6460180	.	-	0	ID=g9830.t1.stop1;Parent=g9830.t1;
OY759170.1_Sturmia_bella_genome_assembly,_chromosome:_3	AUGUSTUS	CDS	6460178	6460588	1	-	0	ID=g9830.t1.CDS1;Parent=g9830.t1;
OY759170.1_Sturmia_bella_genome_assembly,_chromosome:_3	AUGUSTUS	exon	6460178	6460588	.	-	.	ID=g9830.t1.exon1;Parent=g9830.t1;
OY759170.1_Sturmia_bella_genome_assembly,_chromosome:_3	AUGUSTUS	intron	6460589	6462237	1	-	.	ID=g9830.t1.intron1;Parent=g9830.t1;
OY759170.1_Sturmia_bella_genome_assembly,_chromosome:_3	AUGUSTUS	CDS	6462238	6463728	1	-	0	ID=g9830.t1.CDS2;Parent=g9830.t1;
OY759170.1_Sturmia_bella_genome_assembly,_chromosome:_3	AUGUSTUS	exon	6462238	6463728	.	-	.	ID=g9830.t1.exon2;Parent=g9830.t1;
OY759170.1_Sturmia_bella_genome_assembly,_chromosome:_3	AUGUSTUS	intron	6463729	6463791	1	-	.	ID=g9830.t1.intron2;Parent=g9830.t1;
OY759170.1_Sturmia_bella_genome_assembly,_chromosome:_3	AUGUSTUS	CDS	6463792	6463916	1	-	2	ID=g9830.t1.CDS3;Parent=g9830.t1;
OY759170.1_Sturmia_bella_genome_assembly,_chromosome:_3	AUGUSTUS	exon	6463792	6463916	.	-	.	ID=g9830.t1.exon3;Parent=g9830.t1;
OY759170.1_Sturmia_bella_genome_assembly,_chromosome:_3	AUGUSTUS	intron	6463917	6473082	1	-	.	ID=g9830.t1.intron3;Parent=g9830.t1;
OY759170.1_Sturmia_bella_genome_assembly,_chromosome:_3	AUGUSTUS	CDS	6473083	6473224	1	-	0	ID=g9830.t1.CDS4;Parent=g9830.t1;
OY759170.1_Sturmia_bella_genome_assembly,_chromosome:_3	AUGUSTUS	exon	6473083	6473224	.	-	.	ID=g9830.t1.exon4;Parent=g9830.t1;
OY759170.1_Sturmia_bella_genome_assembly,_chromosome:_3	AUGUSTUS	start_codon	6473222	6473224	.	-	0	ID=g9830.t1.start1;Parent=g9830.t1;
OY759170.1_Sturmia_bella_genome_assembly,_chromosome:_3	AUGUSTUS	gene	6607667	6607965	.	-	.	ID=g9831;
OY759170.1_Sturmia_bella_genome_assembly,_chromosome:_3	AUGUSTUS	mRNA	6607667	6607965	0.43	-	.	ID=g9831.t1;Parent=g9831;
OY759170.1_Sturmia_bella_genome_assembly,_chromosome:_3	AUGUSTUS	stop_codon	6607667	6607669	.	-	0	ID=g9831.t1.stop1;Parent=g9831.t1;
OY759170.1_Sturmia_bella_genome_assembly,_chromosome:_3	AUGUSTUS	CDS	6607667	6607815	1	-	2	ID=g9831.t1.CDS1;Parent=g9831.t1;
OY759170.1_Sturmia_bella_genome_assembly,_chromosome:_3	AUGUSTUS	exon	6607667	6607815	.	-	.	ID=g9831.t1.exon1;Parent=g9831.t1;
OY759170.1_Sturmia_bella_genome_assembly,_chromosome:_3	AUGUSTUS	intron	6607816	6607889	1	-	.	ID=g9831.t1.intron1;Parent=g9831.t1;
OY759170.1_Sturmia_bella_genome_assembly,_chromosome:_3	AUGUSTUS	CDS	6607890	6607965	0.43	-	0	ID=g9831.t1.CDS2;Parent=g9831.t1;
OY759170.1_Sturmia_bella_genome_assembly,_chromosome:_3	AUGUSTUS	exon	6607890	6607965	.	-	.	ID=g9831.t1.exon2;Parent=g9831.t1;
OY759170.1_Sturmia_bella_genome_assembly,_chromosome:_3	AUGUSTUS	start_codon	6607963	6607965	.	-	0	ID=g9831.t1.start1;Parent=g9831.t1;
OY759170.1_Sturmia_bella_genome_assembly,_chromosome:_3	AUGUSTUS	gene	6610305	6615734	.	-	.	ID=g9832;
OY759170.1_Sturmia_bella_genome_assembly,_chromosome:_3	AUGUSTUS	mRNA	6610305	6615734	1	-	.	ID=g9832.t1;Parent=g9832;
OY759170.1_Sturmia_bella_genome_assembly,_chromosome:_3	AUGUSTUS	stop_codon	6610305	6610307	.	-	0	ID=g9832.t1.stop1;Parent=g9832.t1;
OY759170.1_Sturmia_bella_genome_assembly,_chromosome:_3	AUGUSTUS	CDS	6610305	6610480	1	-	2	ID=g9832.t1.CDS1;Parent=g9832.t1;
OY759170.1_Sturmia_bella_genome_assembly,_chromosome:_3	AUGUSTUS	exon	6610305	6610480	.	-	.	ID=g9832.t1.exon1;Parent=g9832.t1;
OY759170.1_Sturmia_bella_genome_assembly,_chromosome:_3	AUGUSTUS	intron	6610481	6610578	1	-	.	ID=g9832.t1.intron1;Parent=g9832.t1;
OY759170.1_Sturmia_bella_genome_assembly,_chromosome:_3	AUGUSTUS	CDS	6610579	6613602	1	-	2	ID=g9832.t1.CDS2;Parent=g9832.t1;
OY759170.1_Sturmia_bella_genome_assembly,_chromosome:_3	AUGUSTUS	exon	6610579	6613602	.	-	.	ID=g9832.t1.exon2;Parent=g9832.t1;
OY759170.1_Sturmia_bella_genome_assembly,_chromosome:_3	AUGUSTUS	intron	6613603	6613667	1	-	.	ID=g9832.t1.intron2;Parent=g9832.t1;
OY759170.1_Sturmia_bella_genome_assembly,_chromosome:_3	AUGUSTUS	CDS	6613668	6613874	1	-	2	ID=g9832.t1.CDS3;Parent=g9832.t1;
OY759170.1_Sturmia_bella_genome_assembly,_chromosome:_3	AUGUSTUS	exon	6613668	6613874	.	-	.	ID=g9832.t1.exon3;Parent=g9832.t1;
OY759170.1_Sturmia_bella_genome_assembly,_chromosome:_3	AUGUSTUS	intron	6613875	6615634	1	-	.	ID=g9832.t1.intron3;Parent=g9832.t1;
OY759170.1_Sturmia_bella_genome_assembly,_chromosome:_3	AUGUSTUS	CDS	6615635	6615734	1	-	0	ID=g9832.t1.CDS4;Parent=g9832.t1;
OY759170.1_Sturmia_bella_genome_assembly,_chromosome:_3	AUGUSTUS	exon	6615635	6615734	.	-	.	ID=g9832.t1.exon4;Parent=g9832.t1;
OY759170.1_Sturmia_bella_genome_assembly,_chromosome:_3	AUGUSTUS	start_codon	6615732	6615734	.	-	0	ID=g9832.t1.start1;Parent=g9832.t1;
OY759170.1_Sturmia_bella_genome_assembly,_chromosome:_3	AUGUSTUS	gene	6636937	6640604	.	-	.	ID=g9833;
OY759170.1_Sturmia_bella_genome_assembly,_chromosome:_3	AUGUSTUS	mRNA	6636937	6640604	1	-	.	ID=g9833.t1;Parent=g9833;
OY759170.1_Sturmia_bella_genome_assembly,_chromosome:_3	AUGUSTUS	stop_codon	6636937	6636939	.	-	0	ID=g9833.t1.stop1;Parent=g9833.t1;
OY759170.1_Sturmia_bella_genome_assembly,_chromosome:_3	AUGUSTUS	CDS	6636937	6637274	1	-	2	ID=g9833.t1.CDS1;Parent=g9833.t1;
OY759170.1_Sturmia_bella_genome_assembly,_chromosome:_3	AUGUSTUS	exon	6636937	6637274	.	-	.	ID=g9833.t1.exon1;Parent=g9833.t1;
OY759170.1_Sturmia_bella_genome_assembly,_chromosome:_3	AUGUSTUS	intron	6637275	6637330	1	-	.	ID=g9833.t1.intron1;Parent=g9833.t1;
OY759170.1_Sturmia_bella_genome_assembly,_chromosome:_3	AUGUSTUS	CDS	6637331	6637660	1	-	2	ID=g9833.t1.CDS2;Parent=g9833.t1;
OY759170.1_Sturmia_bella_genome_assembly,_chromosome:_3	AUGUSTUS	exon	6637331	6637660	.	-	.	ID=g9833.t1.exon2;Parent=g9833.t1;
OY759170.1_Sturmia_bella_genome_assembly,_chromosome:_3	AUGUSTUS	intron	6637661	6637731	1	-	.	ID=g9833.t1.intron2;Parent=g9833.t1;
OY759170.1_Sturmia_bella_genome_assembly,_chromosome:_3	AUGUSTUS	CDS	6637732	6637926	1	-	2	ID=g9833.t1.CDS3;Parent=g9833.t1;
OY759170.1_Sturmia_bella_genome_assembly,_chromosome:_3	AUGUSTUS	exon	6637732	6637926	.	-	.	ID=g9833.t1.exon3;Parent=g9833.t1;
OY759170.1_Sturmia_bella_genome_assembly,_chromosome:_3	AUGUSTUS	intron	6637927	6637990	1	-	.	ID=g9833.t1.intron3;Parent=g9833.t1;
OY759170.1_Sturmia_bella_genome_assembly,_chromosome:_3	AUGUSTUS	CDS	6637991	6638068	1	-	2	ID=g9833.t1.CDS4;Parent=g9833.t1;
OY759170.1_Sturmia_bella_genome_assembly,_chromosome:_3	AUGUSTUS	exon	6637991	6638068	.	-	.	ID=g9833.t1.exon4;Parent=g9833.t1;
OY759170.1_Sturmia_bella_genome_assembly,_chromosome:_3	AUGUSTUS	intron	6638069	6638931	1	-	.	ID=g9833.t1.intron4;Parent=g9833.t1;
OY759170.1_Sturmia_bella_genome_assembly,_chromosome:_3	AUGUSTUS	CDS	6638932	6639045	1	-	2	ID=g9833.t1.CDS5;Parent=g9833.t1;
OY759170.1_Sturmia_bella_genome_assembly,_chromosome:_3	AUGUSTUS	exon	6638932	6639045	.	-	.	ID=g9833.t1.exon5;Parent=g9833.t1;
OY759170.1_Sturmia_bella_genome_assembly,_chromosome:_3	AUGUSTUS	intron	6639046	6639121	1	-	.	ID=g9833.t1.intron5;Parent=g9833.t1;
OY759170.1_Sturmia_bella_genome_assembly,_chromosome:_3	AUGUSTUS	CDS	6639122	6639583	1	-	2	ID=g9833.t1.CDS6;Parent=g9833.t1;
OY759170.1_Sturmia_bella_genome_assembly,_chromosome:_3	AUGUSTUS	exon	6639122	6639583	.	-	.	ID=g9833.t1.exon6;Parent=g9833.t1;
OY759170.1_Sturmia_bella_genome_assembly,_chromosome:_3	AUGUSTUS	intron	6639584	6639648	1	-	.	ID=g9833.t1.intron6;Parent=g9833.t1;
OY759170.1_Sturmia_bella_genome_assembly,_chromosome:_3	AUGUSTUS	CDS	6639649	6639777	1	-	2	ID=g9833.t1.CDS7;Parent=g9833.t1;
OY759170.1_Sturmia_bella_genome_assembly,_chromosome:_3	AUGUSTUS	exon	6639649	6639777	.	-	.	ID=g9833.t1.exon7;Parent=g9833.t1;
OY759170.1_Sturmia_bella_genome_assembly,_chromosome:_3	AUGUSTUS	intron	6639778	6640162	1	-	.	ID=g9833.t1.intron7;Parent=g9833.t1;
OY759170.1_Sturmia_bella_genome_assembly,_chromosome:_3	AUGUSTUS	CDS	6640163	6640246	1	-	2	ID=g9833.t1.CDS8;Parent=g9833.t1;
OY759170.1_Sturmia_bella_genome_assembly,_chromosome:_3	AUGUSTUS	exon	6640163	6640246	.	-	.	ID=g9833.t1.exon8;Parent=g9833.t1;
OY759170.1_Sturmia_bella_genome_assembly,_chromosome:_3	AUGUSTUS	intron	6640247	6640321	1	-	.	ID=g9833.t1.intron8;Parent=g9833.t1;
OY759170.1_Sturmia_bella_genome_assembly,_chromosome:_3	AUGUSTUS	CDS	6640322	6640604	1	-	0	ID=g9833.t1.CDS9;Parent=g9833.t1;
OY759170.1_Sturmia_bella_genome_assembly,_chromosome:_3	AUGUSTUS	exon	6640322	6640604	.	-	.	ID=g9833.t1.exon9;Parent=g9833.t1;
OY759170.1_Sturmia_bella_genome_assembly,_chromosome:_3	AUGUSTUS	start_codon	6640602	6640604	.	-	0	ID=g9833.t1.start1;Parent=g9833.t1;
OY759170.1_Sturmia_bella_genome_assembly,_chromosome:_3	AUGUSTUS	gene	6649342	6650522	.	-	.	ID=g9834;
OY759170.1_Sturmia_bella_genome_assembly,_chromosome:_3	AUGUSTUS	mRNA	6649342	6650522	1	-	.	ID=g9834.t1;Parent=g9834;
OY759170.1_Sturmia_bella_genome_assembly,_chromosome:_3	AUGUSTUS	stop_codon	6649342	6649344	.	-	0	ID=g9834.t1.stop1;Parent=g9834.t1;
OY759170.1_Sturmia_bella_genome_assembly,_chromosome:_3	AUGUSTUS	CDS	6649342	6649488	1	-	0	ID=g9834.t1.CDS1;Parent=g9834.t1;
OY759170.1_Sturmia_bella_genome_assembly,_chromosome:_3	AUGUSTUS	exon	6649342	6649488	.	-	.	ID=g9834.t1.exon1;Parent=g9834.t1;
OY759170.1_Sturmia_bella_genome_assembly,_chromosome:_3	AUGUSTUS	intron	6649489	6649682	1	-	.	ID=g9834.t1.intron1;Parent=g9834.t1;
OY759170.1_Sturmia_bella_genome_assembly,_chromosome:_3	AUGUSTUS	CDS	6649683	6649850	1	-	0	ID=g9834.t1.CDS2;Parent=g9834.t1;
OY759170.1_Sturmia_bella_genome_assembly,_chromosome:_3	AUGUSTUS	exon	6649683	6649850	.	-	.	ID=g9834.t1.exon2;Parent=g9834.t1;
OY759170.1_Sturmia_bella_genome_assembly,_chromosome:_3	AUGUSTUS	intron	6649851	6650303	1	-	.	ID=g9834.t1.intron2;Parent=g9834.t1;
OY759170.1_Sturmia_bella_genome_assembly,_chromosome:_3	AUGUSTUS	CDS	6650304	6650522	1	-	0	ID=g9834.t1.CDS3;Parent=g9834.t1;
OY759170.1_Sturmia_bella_genome_assembly,_chromosome:_3	AUGUSTUS	exon	6650304	6650522	.	-	.	ID=g9834.t1.exon3;Parent=g9834.t1;
OY759170.1_Sturmia_bella_genome_assembly,_chromosome:_3	AUGUSTUS	start_codon	6650520	6650522	.	-	0	ID=g9834.t1.start1;Parent=g9834.t1;
OY759170.1_Sturmia_bella_genome_assembly,_chromosome:_3	AUGUSTUS	gene	6695292	6697448	.	-	.	ID=g9835;
OY759170.1_Sturmia_bella_genome_assembly,_chromosome:_3	AUGUSTUS	mRNA	6695292	6697448	0.61	-	.	ID=g9835.t1;Parent=g9835;
OY759170.1_Sturmia_bella_genome_assembly,_chromosome:_3	AUGUSTUS	stop_codon	6695292	6695294	.	-	0	ID=g9835.t1.stop1;Parent=g9835.t1;
OY759170.1_Sturmia_bella_genome_assembly,_chromosome:_3	AUGUSTUS	CDS	6695292	6697448	0.61	-	0	ID=g9835.t1.CDS1;Parent=g9835.t1;
OY759170.1_Sturmia_bella_genome_assembly,_chromosome:_3	AUGUSTUS	exon	6695292	6697448	.	-	.	ID=g9835.t1.exon1;Parent=g9835.t1;
OY759170.1_Sturmia_bella_genome_assembly,_chromosome:_3	AUGUSTUS	start_codon	6697446	6697448	.	-	0	ID=g9835.t1.start1;Parent=g9835.t1;
OY759170.1_Sturmia_bella_genome_assembly,_chromosome:_3	AUGUSTUS	gene	6696170	6697448	.	-	.	ID=g9836;
OY759170.1_Sturmia_bella_genome_assembly,_chromosome:_3	AUGUSTUS	mRNA	6696170	6697448	0.61	-	.	ID=g9836.t1;Parent=g9836;
OY759170.1_Sturmia_bella_genome_assembly,_chromosome:_3	AUGUSTUS	stop_codon	6696170	6696172	.	-	0	ID=g9836.t1.stop1;Parent=g9836.t1;
OY759170.1_Sturmia_bella_genome_assembly,_chromosome:_3	AUGUSTUS	CDS	6696170	6696193	0.73	-	0	ID=g9836.t1.CDS1;Parent=g9836.t1;
OY759170.1_Sturmia_bella_genome_assembly,_chromosome:_3	AUGUSTUS	exon	6696170	6696193	.	-	.	ID=g9836.t1.exon1;Parent=g9836.t1;
OY759170.1_Sturmia_bella_genome_assembly,_chromosome:_3	AUGUSTUS	intron	6696194	6696233	0.71	-	.	ID=g9836.t1.intron1;Parent=g9836.t1;
OY759170.1_Sturmia_bella_genome_assembly,_chromosome:_3	AUGUSTUS	CDS	6696234	6697348	0.63	-	2	ID=g9836.t1.CDS2;Parent=g9836.t1;
OY759170.1_Sturmia_bella_genome_assembly,_chromosome:_3	AUGUSTUS	exon	6696234	6697348	.	-	.	ID=g9836.t1.exon2;Parent=g9836.t1;
OY759170.1_Sturmia_bella_genome_assembly,_chromosome:_3	AUGUSTUS	intron	6697349	6697408	0.88	-	.	ID=g9836.t1.intron2;Parent=g9836.t1;
OY759170.1_Sturmia_bella_genome_assembly,_chromosome:_3	AUGUSTUS	CDS	6697409	6697448	0.88	-	0	ID=g9836.t1.CDS3;Parent=g9836.t1;
OY759170.1_Sturmia_bella_genome_assembly,_chromosome:_3	AUGUSTUS	exon	6697409	6697448	.	-	.	ID=g9836.t1.exon3;Parent=g9836.t1;
OY759170.1_Sturmia_bella_genome_assembly,_chromosome:_3	AUGUSTUS	start_codon	6697446	6697448	.	-	0	ID=g9836.t1.start1;Parent=g9836.t1;
OY759170.1_Sturmia_bella_genome_assembly,_chromosome:_3	AUGUSTUS	gene	6701391	6702441	.	-	.	ID=g9837;
OY759170.1_Sturmia_bella_genome_assembly,_chromosome:_3	AUGUSTUS	mRNA	6701391	6702441	1	-	.	ID=g9837.t1;Parent=g9837;
OY759170.1_Sturmia_bella_genome_assembly,_chromosome:_3	AUGUSTUS	stop_codon	6701391	6701393	.	-	0	ID=g9837.t1.stop1;Parent=g9837.t1;
OY759170.1_Sturmia_bella_genome_assembly,_chromosome:_3	AUGUSTUS	CDS	6701391	6701893	1	-	2	ID=g9837.t1.CDS1;Parent=g9837.t1;
OY759170.1_Sturmia_bella_genome_assembly,_chromosome:_3	AUGUSTUS	exon	6701391	6701893	.	-	.	ID=g9837.t1.exon1;Parent=g9837.t1;
OY759170.1_Sturmia_bella_genome_assembly,_chromosome:_3	AUGUSTUS	intron	6701894	6702401	1	-	.	ID=g9837.t1.intron1;Parent=g9837.t1;
OY759170.1_Sturmia_bella_genome_assembly,_chromosome:_3	AUGUSTUS	CDS	6702402	6702441	1	-	0	ID=g9837.t1.CDS2;Parent=g9837.t1;
OY759170.1_Sturmia_bella_genome_assembly,_chromosome:_3	AUGUSTUS	exon	6702402	6702441	.	-	.	ID=g9837.t1.exon2;Parent=g9837.t1;
OY759170.1_Sturmia_bella_genome_assembly,_chromosome:_3	AUGUSTUS	start_codon	6702439	6702441	.	-	0	ID=g9837.t1.start1;Parent=g9837.t1;
OY759170.1_Sturmia_bella_genome_assembly,_chromosome:_3	GeneMark.hmm3	mRNA	6701391	6702417	.	-	.	ID=g9837.t2;Parent=g9837;
OY759170.1_Sturmia_bella_genome_assembly,_chromosome:_3	GeneMark.hmm3	stop_codon	6701391	6701393	.	-	0	ID=g9837.t2.stop1;Parent=g9837.t2;
OY759170.1_Sturmia_bella_genome_assembly,_chromosome:_3	GeneMark.hmm3	CDS	6701391	6701893	.	-	2	ID=g9837.t2.CDS1;Parent=g9837.t2;
OY759170.1_Sturmia_bella_genome_assembly,_chromosome:_3	GeneMark.hmm3	exon	6701391	6701893	0	-	.	ID=g9837.t2.exon1;Parent=g9837.t2;
OY759170.1_Sturmia_bella_genome_assembly,_chromosome:_3	GeneMark.hmm3	intron	6701894	6702401	.	-	0	ID=g9837.t2.intron1;Parent=g9837.t2;
OY759170.1_Sturmia_bella_genome_assembly,_chromosome:_3	GeneMark.hmm3	CDS	6702402	6702417	.	-	0	ID=g9837.t2.CDS2;Parent=g9837.t2;
OY759170.1_Sturmia_bella_genome_assembly,_chromosome:_3	GeneMark.hmm3	exon	6702402	6702417	0	-	.	ID=g9837.t2.exon2;Parent=g9837.t2;
OY759170.1_Sturmia_bella_genome_assembly,_chromosome:_3	GeneMark.hmm3	start_codon	6702415	6702417	.	-	0	ID=g9837.t2.start1;Parent=g9837.t2;
OY759170.1_Sturmia_bella_genome_assembly,_chromosome:_3	AUGUSTUS	gene	6821297	6826805	.	-	.	ID=g9838;
OY759170.1_Sturmia_bella_genome_assembly,_chromosome:_3	AUGUSTUS	mRNA	6821297	6826805	1	-	.	ID=g9838.t1;Parent=g9838;
OY759170.1_Sturmia_bella_genome_assembly,_chromosome:_3	AUGUSTUS	stop_codon	6821297	6821299	.	-	0	ID=g9838.t1.stop1;Parent=g9838.t1;
OY759170.1_Sturmia_bella_genome_assembly,_chromosome:_3	AUGUSTUS	CDS	6821297	6821521	1	-	0	ID=g9838.t1.CDS1;Parent=g9838.t1;
OY759170.1_Sturmia_bella_genome_assembly,_chromosome:_3	AUGUSTUS	exon	6821297	6821521	.	-	.	ID=g9838.t1.exon1;Parent=g9838.t1;
OY759170.1_Sturmia_bella_genome_assembly,_chromosome:_3	AUGUSTUS	intron	6821522	6821580	1	-	.	ID=g9838.t1.intron1;Parent=g9838.t1;
OY759170.1_Sturmia_bella_genome_assembly,_chromosome:_3	AUGUSTUS	CDS	6821581	6822093	1	-	0	ID=g9838.t1.CDS2;Parent=g9838.t1;
OY759170.1_Sturmia_bella_genome_assembly,_chromosome:_3	AUGUSTUS	exon	6821581	6822093	.	-	.	ID=g9838.t1.exon2;Parent=g9838.t1;
OY759170.1_Sturmia_bella_genome_assembly,_chromosome:_3	AUGUSTUS	intron	6822094	6822149	1	-	.	ID=g9838.t1.intron2;Parent=g9838.t1;
OY759170.1_Sturmia_bella_genome_assembly,_chromosome:_3	AUGUSTUS	CDS	6822150	6822398	1	-	0	ID=g9838.t1.CDS3;Parent=g9838.t1;
OY759170.1_Sturmia_bella_genome_assembly,_chromosome:_3	AUGUSTUS	exon	6822150	6822398	.	-	.	ID=g9838.t1.exon3;Parent=g9838.t1;
OY759170.1_Sturmia_bella_genome_assembly,_chromosome:_3	AUGUSTUS	intron	6822399	6822472	1	-	.	ID=g9838.t1.intron3;Parent=g9838.t1;
OY759170.1_Sturmia_bella_genome_assembly,_chromosome:_3	AUGUSTUS	CDS	6822473	6823353	1	-	2	ID=g9838.t1.CDS4;Parent=g9838.t1;
OY759170.1_Sturmia_bella_genome_assembly,_chromosome:_3	AUGUSTUS	exon	6822473	6823353	.	-	.	ID=g9838.t1.exon4;Parent=g9838.t1;
OY759170.1_Sturmia_bella_genome_assembly,_chromosome:_3	AUGUSTUS	intron	6823354	6824872	1	-	.	ID=g9838.t1.intron4;Parent=g9838.t1;
OY759170.1_Sturmia_bella_genome_assembly,_chromosome:_3	AUGUSTUS	CDS	6824873	6825027	1	-	1	ID=g9838.t1.CDS5;Parent=g9838.t1;
OY759170.1_Sturmia_bella_genome_assembly,_chromosome:_3	AUGUSTUS	exon	6824873	6825027	.	-	.	ID=g9838.t1.exon5;Parent=g9838.t1;
OY759170.1_Sturmia_bella_genome_assembly,_chromosome:_3	AUGUSTUS	intron	6825028	6825093	1	-	.	ID=g9838.t1.intron5;Parent=g9838.t1;
OY759170.1_Sturmia_bella_genome_assembly,_chromosome:_3	AUGUSTUS	CDS	6825094	6825690	1	-	1	ID=g9838.t1.CDS6;Parent=g9838.t1;
OY759170.1_Sturmia_bella_genome_assembly,_chromosome:_3	AUGUSTUS	exon	6825094	6825690	.	-	.	ID=g9838.t1.exon6;Parent=g9838.t1;
OY759170.1_Sturmia_bella_genome_assembly,_chromosome:_3	AUGUSTUS	intron	6825691	6826341	1	-	.	ID=g9838.t1.intron6;Parent=g9838.t1;
OY759170.1_Sturmia_bella_genome_assembly,_chromosome:_3	AUGUSTUS	CDS	6826342	6826503	1	-	1	ID=g9838.t1.CDS7;Parent=g9838.t1;
OY759170.1_Sturmia_bella_genome_assembly,_chromosome:_3	AUGUSTUS	exon	6826342	6826503	.	-	.	ID=g9838.t1.exon7;Parent=g9838.t1;
OY759170.1_Sturmia_bella_genome_assembly,_chromosome:_3	AUGUSTUS	intron	6826504	6826578	1	-	.	ID=g9838.t1.intron7;Parent=g9838.t1;
OY759170.1_Sturmia_bella_genome_assembly,_chromosome:_3	AUGUSTUS	CDS	6826579	6826805	1	-	0	ID=g9838.t1.CDS8;Parent=g9838.t1;
OY759170.1_Sturmia_bella_genome_assembly,_chromosome:_3	AUGUSTUS	exon	6826579	6826805	.	-	.	ID=g9838.t1.exon8;Parent=g9838.t1;
OY759170.1_Sturmia_bella_genome_assembly,_chromosome:_3	AUGUSTUS	start_codon	6826803	6826805	.	-	0	ID=g9838.t1.start1;Parent=g9838.t1;
OY759170.1_Sturmia_bella_genome_assembly,_chromosome:_3	AUGUSTUS	gene	6828706	6837439	.	+	.	ID=g9839;
OY759170.1_Sturmia_bella_genome_assembly,_chromosome:_3	AUGUSTUS	mRNA	6828706	6837439	1	+	.	ID=g9839.t1;Parent=g9839;
OY759170.1_Sturmia_bella_genome_assembly,_chromosome:_3	AUGUSTUS	start_codon	6828706	6828708	.	+	0	ID=g9839.t1.start1;Parent=g9839.t1;
OY759170.1_Sturmia_bella_genome_assembly,_chromosome:_3	AUGUSTUS	CDS	6828706	6828729	1	+	0	ID=g9839.t1.CDS1;Parent=g9839.t1;
OY759170.1_Sturmia_bella_genome_assembly,_chromosome:_3	AUGUSTUS	exon	6828706	6828729	.	+	.	ID=g9839.t1.exon1;Parent=g9839.t1;
OY759170.1_Sturmia_bella_genome_assembly,_chromosome:_3	AUGUSTUS	intron	6828730	6830062	1	+	.	ID=g9839.t1.intron1;Parent=g9839.t1;
OY759170.1_Sturmia_bella_genome_assembly,_chromosome:_3	AUGUSTUS	CDS	6830063	6830256	1	+	0	ID=g9839.t1.CDS2;Parent=g9839.t1;
OY759170.1_Sturmia_bella_genome_assembly,_chromosome:_3	AUGUSTUS	exon	6830063	6830256	.	+	.	ID=g9839.t1.exon2;Parent=g9839.t1;
OY759170.1_Sturmia_bella_genome_assembly,_chromosome:_3	AUGUSTUS	intron	6830257	6830373	1	+	.	ID=g9839.t1.intron2;Parent=g9839.t1;
OY759170.1_Sturmia_bella_genome_assembly,_chromosome:_3	AUGUSTUS	CDS	6830374	6830505	1	+	1	ID=g9839.t1.CDS3;Parent=g9839.t1;
OY759170.1_Sturmia_bella_genome_assembly,_chromosome:_3	AUGUSTUS	exon	6830374	6830505	.	+	.	ID=g9839.t1.exon3;Parent=g9839.t1;
OY759170.1_Sturmia_bella_genome_assembly,_chromosome:_3	AUGUSTUS	intron	6830506	6830651	1	+	.	ID=g9839.t1.intron3;Parent=g9839.t1;
OY759170.1_Sturmia_bella_genome_assembly,_chromosome:_3	AUGUSTUS	CDS	6830652	6831003	1	+	1	ID=g9839.t1.CDS4;Parent=g9839.t1;
OY759170.1_Sturmia_bella_genome_assembly,_chromosome:_3	AUGUSTUS	exon	6830652	6831003	.	+	.	ID=g9839.t1.exon4;Parent=g9839.t1;
OY759170.1_Sturmia_bella_genome_assembly,_chromosome:_3	AUGUSTUS	intron	6831004	6831076	1	+	.	ID=g9839.t1.intron4;Parent=g9839.t1;
OY759170.1_Sturmia_bella_genome_assembly,_chromosome:_3	AUGUSTUS	CDS	6831077	6831883	1	+	0	ID=g9839.t1.CDS5;Parent=g9839.t1;
OY759170.1_Sturmia_bella_genome_assembly,_chromosome:_3	AUGUSTUS	exon	6831077	6831883	.	+	.	ID=g9839.t1.exon5;Parent=g9839.t1;
OY759170.1_Sturmia_bella_genome_assembly,_chromosome:_3	AUGUSTUS	intron	6831884	6833545	1	+	.	ID=g9839.t1.intron5;Parent=g9839.t1;
OY759170.1_Sturmia_bella_genome_assembly,_chromosome:_3	AUGUSTUS	CDS	6833546	6834190	1	+	0	ID=g9839.t1.CDS6;Parent=g9839.t1;
OY759170.1_Sturmia_bella_genome_assembly,_chromosome:_3	AUGUSTUS	exon	6833546	6834190	.	+	.	ID=g9839.t1.exon6;Parent=g9839.t1;
OY759170.1_Sturmia_bella_genome_assembly,_chromosome:_3	AUGUSTUS	intron	6834191	6834282	1	+	.	ID=g9839.t1.intron6;Parent=g9839.t1;
OY759170.1_Sturmia_bella_genome_assembly,_chromosome:_3	AUGUSTUS	CDS	6834283	6834579	1	+	0	ID=g9839.t1.CDS7;Parent=g9839.t1;
OY759170.1_Sturmia_bella_genome_assembly,_chromosome:_3	AUGUSTUS	exon	6834283	6834579	.	+	.	ID=g9839.t1.exon7;Parent=g9839.t1;
OY759170.1_Sturmia_bella_genome_assembly,_chromosome:_3	AUGUSTUS	intron	6834580	6834650	1	+	.	ID=g9839.t1.intron7;Parent=g9839.t1;
OY759170.1_Sturmia_bella_genome_assembly,_chromosome:_3	AUGUSTUS	CDS	6834651	6835005	1	+	0	ID=g9839.t1.CDS8;Parent=g9839.t1;
OY759170.1_Sturmia_bella_genome_assembly,_chromosome:_3	AUGUSTUS	exon	6834651	6835005	.	+	.	ID=g9839.t1.exon8;Parent=g9839.t1;
OY759170.1_Sturmia_bella_genome_assembly,_chromosome:_3	AUGUSTUS	intron	6835006	6835935	1	+	.	ID=g9839.t1.intron8;Parent=g9839.t1;
OY759170.1_Sturmia_bella_genome_assembly,_chromosome:_3	AUGUSTUS	CDS	6835936	6836169	1	+	2	ID=g9839.t1.CDS9;Parent=g9839.t1;
OY759170.1_Sturmia_bella_genome_assembly,_chromosome:_3	AUGUSTUS	exon	6835936	6836169	.	+	.	ID=g9839.t1.exon9;Parent=g9839.t1;
OY759170.1_Sturmia_bella_genome_assembly,_chromosome:_3	AUGUSTUS	intron	6836170	6836235	1	+	.	ID=g9839.t1.intron9;Parent=g9839.t1;
OY759170.1_Sturmia_bella_genome_assembly,_chromosome:_3	AUGUSTUS	CDS	6836236	6836771	1	+	2	ID=g9839.t1.CDS10;Parent=g9839.t1;
OY759170.1_Sturmia_bella_genome_assembly,_chromosome:_3	AUGUSTUS	exon	6836236	6836771	.	+	.	ID=g9839.t1.exon10;Parent=g9839.t1;
OY759170.1_Sturmia_bella_genome_assembly,_chromosome:_3	AUGUSTUS	intron	6836772	6836941	1	+	.	ID=g9839.t1.intron10;Parent=g9839.t1;
OY759170.1_Sturmia_bella_genome_assembly,_chromosome:_3	AUGUSTUS	CDS	6836942	6837099	1	+	0	ID=g9839.t1.CDS11;Parent=g9839.t1;
OY759170.1_Sturmia_bella_genome_assembly,_chromosome:_3	AUGUSTUS	exon	6836942	6837099	.	+	.	ID=g9839.t1.exon11;Parent=g9839.t1;
OY759170.1_Sturmia_bella_genome_assembly,_chromosome:_3	AUGUSTUS	intron	6837100	6837180	1	+	.	ID=g9839.t1.intron11;Parent=g9839.t1;
OY759170.1_Sturmia_bella_genome_assembly,_chromosome:_3	AUGUSTUS	CDS	6837181	6837439	1	+	1	ID=g9839.t1.CDS12;Parent=g9839.t1;
OY759170.1_Sturmia_bella_genome_assembly,_chromosome:_3	AUGUSTUS	exon	6837181	6837439	.	+	.	ID=g9839.t1.exon12;Parent=g9839.t1;
OY759170.1_Sturmia_bella_genome_assembly,_chromosome:_3	AUGUSTUS	stop_codon	6837437	6837439	.	+	0	ID=g9839.t1.stop1;Parent=g9839.t1;
OY759170.1_Sturmia_bella_genome_assembly,_chromosome:_3	AUGUSTUS	mRNA	6828706	6837439	0.95	+	.	ID=g9839.t2;Parent=g9839;
OY759170.1_Sturmia_bella_genome_assembly,_chromosome:_3	AUGUSTUS	start_codon	6828706	6828708	.	+	0	ID=g9839.t2.start1;Parent=g9839.t2;
OY759170.1_Sturmia_bella_genome_assembly,_chromosome:_3	AUGUSTUS	CDS	6828706	6828729	1	+	0	ID=g9839.t2.CDS1;Parent=g9839.t2;
OY759170.1_Sturmia_bella_genome_assembly,_chromosome:_3	AUGUSTUS	exon	6828706	6828729	.	+	.	ID=g9839.t2.exon1;Parent=g9839.t2;
OY759170.1_Sturmia_bella_genome_assembly,_chromosome:_3	AUGUSTUS	intron	6828730	6830062	1	+	.	ID=g9839.t2.intron1;Parent=g9839.t2;
OY759170.1_Sturmia_bella_genome_assembly,_chromosome:_3	AUGUSTUS	CDS	6830063	6830256	1	+	0	ID=g9839.t2.CDS2;Parent=g9839.t2;
OY759170.1_Sturmia_bella_genome_assembly,_chromosome:_3	AUGUSTUS	exon	6830063	6830256	.	+	.	ID=g9839.t2.exon2;Parent=g9839.t2;
OY759170.1_Sturmia_bella_genome_assembly,_chromosome:_3	AUGUSTUS	intron	6830257	6830373	1	+	.	ID=g9839.t2.intron2;Parent=g9839.t2;
OY759170.1_Sturmia_bella_genome_assembly,_chromosome:_3	AUGUSTUS	CDS	6830374	6830505	1	+	1	ID=g9839.t2.CDS3;Parent=g9839.t2;
OY759170.1_Sturmia_bella_genome_assembly,_chromosome:_3	AUGUSTUS	exon	6830374	6830505	.	+	.	ID=g9839.t2.exon3;Parent=g9839.t2;
OY759170.1_Sturmia_bella_genome_assembly,_chromosome:_3	AUGUSTUS	intron	6830506	6830651	1	+	.	ID=g9839.t2.intron3;Parent=g9839.t2;
OY759170.1_Sturmia_bella_genome_assembly,_chromosome:_3	AUGUSTUS	CDS	6830652	6831003	1	+	1	ID=g9839.t2.CDS4;Parent=g9839.t2;
OY759170.1_Sturmia_bella_genome_assembly,_chromosome:_3	AUGUSTUS	exon	6830652	6831003	.	+	.	ID=g9839.t2.exon4;Parent=g9839.t2;
OY759170.1_Sturmia_bella_genome_assembly,_chromosome:_3	AUGUSTUS	intron	6831004	6831076	1	+	.	ID=g9839.t2.intron4;Parent=g9839.t2;
OY759170.1_Sturmia_bella_genome_assembly,_chromosome:_3	AUGUSTUS	CDS	6831077	6831883	1	+	0	ID=g9839.t2.CDS5;Parent=g9839.t2;
OY759170.1_Sturmia_bella_genome_assembly,_chromosome:_3	AUGUSTUS	exon	6831077	6831883	.	+	.	ID=g9839.t2.exon5;Parent=g9839.t2;
OY759170.1_Sturmia_bella_genome_assembly,_chromosome:_3	AUGUSTUS	intron	6831884	6833545	1	+	.	ID=g9839.t2.intron5;Parent=g9839.t2;
OY759170.1_Sturmia_bella_genome_assembly,_chromosome:_3	AUGUSTUS	CDS	6833546	6834199	0.95	+	0	ID=g9839.t2.CDS6;Parent=g9839.t2;
OY759170.1_Sturmia_bella_genome_assembly,_chromosome:_3	AUGUSTUS	exon	6833546	6834199	.	+	.	ID=g9839.t2.exon6;Parent=g9839.t2;
OY759170.1_Sturmia_bella_genome_assembly,_chromosome:_3	AUGUSTUS	intron	6834200	6834282	0.95	+	.	ID=g9839.t2.intron6;Parent=g9839.t2;
OY759170.1_Sturmia_bella_genome_assembly,_chromosome:_3	AUGUSTUS	CDS	6834283	6834579	1	+	0	ID=g9839.t2.CDS7;Parent=g9839.t2;
OY759170.1_Sturmia_bella_genome_assembly,_chromosome:_3	AUGUSTUS	exon	6834283	6834579	.	+	.	ID=g9839.t2.exon7;Parent=g9839.t2;
OY759170.1_Sturmia_bella_genome_assembly,_chromosome:_3	AUGUSTUS	intron	6834580	6834650	1	+	.	ID=g9839.t2.intron7;Parent=g9839.t2;
OY759170.1_Sturmia_bella_genome_assembly,_chromosome:_3	AUGUSTUS	CDS	6834651	6835005	1	+	0	ID=g9839.t2.CDS8;Parent=g9839.t2;
OY759170.1_Sturmia_bella_genome_assembly,_chromosome:_3	AUGUSTUS	exon	6834651	6835005	.	+	.	ID=g9839.t2.exon8;Parent=g9839.t2;
OY759170.1_Sturmia_bella_genome_assembly,_chromosome:_3	AUGUSTUS	intron	6835006	6835935	1	+	.	ID=g9839.t2.intron8;Parent=g9839.t2;
OY759170.1_Sturmia_bella_genome_assembly,_chromosome:_3	AUGUSTUS	CDS	6835936	6836169	1	+	2	ID=g9839.t2.CDS9;Parent=g9839.t2;
OY759170.1_Sturmia_bella_genome_assembly,_chromosome:_3	AUGUSTUS	exon	6835936	6836169	.	+	.	ID=g9839.t2.exon9;Parent=g9839.t2;
OY759170.1_Sturmia_bella_genome_assembly,_chromosome:_3	AUGUSTUS	intron	6836170	6836235	1	+	.	ID=g9839.t2.intron9;Parent=g9839.t2;
OY759170.1_Sturmia_bella_genome_assembly,_chromosome:_3	AUGUSTUS	CDS	6836236	6836771	1	+	2	ID=g9839.t2.CDS10;Parent=g9839.t2;
OY759170.1_Sturmia_bella_genome_assembly,_chromosome:_3	AUGUSTUS	exon	6836236	6836771	.	+	.	ID=g9839.t2.exon10;Parent=g9839.t2;
OY759170.1_Sturmia_bella_genome_assembly,_chromosome:_3	AUGUSTUS	intron	6836772	6836941	1	+	.	ID=g9839.t2.intron10;Parent=g9839.t2;
OY759170.1_Sturmia_bella_genome_assembly,_chromosome:_3	AUGUSTUS	CDS	6836942	6837099	1	+	0	ID=g9839.t2.CDS11;Parent=g9839.t2;
OY759170.1_Sturmia_bella_genome_assembly,_chromosome:_3	AUGUSTUS	exon	6836942	6837099	.	+	.	ID=g9839.t2.exon11;Parent=g9839.t2;
OY759170.1_Sturmia_bella_genome_assembly,_chromosome:_3	AUGUSTUS	intron	6837100	6837180	1	+	.	ID=g9839.t2.intron11;Parent=g9839.t2;
OY759170.1_Sturmia_bella_genome_assembly,_chromosome:_3	AUGUSTUS	CDS	6837181	6837439	1	+	1	ID=g9839.t2.CDS12;Parent=g9839.t2;
OY759170.1_Sturmia_bella_genome_assembly,_chromosome:_3	AUGUSTUS	exon	6837181	6837439	.	+	.	ID=g9839.t2.exon12;Parent=g9839.t2;
OY759170.1_Sturmia_bella_genome_assembly,_chromosome:_3	AUGUSTUS	stop_codon	6837437	6837439	.	+	0	ID=g9839.t2.stop1;Parent=g9839.t2;
OY759170.1_Sturmia_bella_genome_assembly,_chromosome:_3	GeneMark.hmm3	mRNA	6830072	6837439	.	+	.	ID=g9839.t3;Parent=g9839;
OY759170.1_Sturmia_bella_genome_assembly,_chromosome:_3	GeneMark.hmm3	start_codon	6830072	6830074	.	+	0	ID=g9839.t3.start1;Parent=g9839.t3;
OY759170.1_Sturmia_bella_genome_assembly,_chromosome:_3	GeneMark.hmm3	CDS	6830072	6830256	.	+	0	ID=g9839.t3.CDS1;Parent=g9839.t3;
OY759170.1_Sturmia_bella_genome_assembly,_chromosome:_3	GeneMark.hmm3	exon	6830072	6830256	0	+	.	ID=g9839.t3.exon1;Parent=g9839.t3;
OY759170.1_Sturmia_bella_genome_assembly,_chromosome:_3	GeneMark.hmm3	intron	6830257	6830373	.	+	1	ID=g9839.t3.intron1;Parent=g9839.t3;
OY759170.1_Sturmia_bella_genome_assembly,_chromosome:_3	GeneMark.hmm3	CDS	6830374	6830505	.	+	1	ID=g9839.t3.CDS2;Parent=g9839.t3;
OY759170.1_Sturmia_bella_genome_assembly,_chromosome:_3	GeneMark.hmm3	exon	6830374	6830505	0	+	.	ID=g9839.t3.exon2;Parent=g9839.t3;
OY759170.1_Sturmia_bella_genome_assembly,_chromosome:_3	GeneMark.hmm3	intron	6830506	6830651	.	+	1	ID=g9839.t3.intron2;Parent=g9839.t3;
OY759170.1_Sturmia_bella_genome_assembly,_chromosome:_3	GeneMark.hmm3	CDS	6830652	6831003	.	+	1	ID=g9839.t3.CDS3;Parent=g9839.t3;
OY759170.1_Sturmia_bella_genome_assembly,_chromosome:_3	GeneMark.hmm3	exon	6830652	6831003	0	+	.	ID=g9839.t3.exon3;Parent=g9839.t3;
OY759170.1_Sturmia_bella_genome_assembly,_chromosome:_3	GeneMark.hmm3	intron	6831004	6831076	.	+	0	ID=g9839.t3.intron3;Parent=g9839.t3;
OY759170.1_Sturmia_bella_genome_assembly,_chromosome:_3	GeneMark.hmm3	CDS	6831077	6831883	.	+	0	ID=g9839.t3.CDS4;Parent=g9839.t3;
OY759170.1_Sturmia_bella_genome_assembly,_chromosome:_3	GeneMark.hmm3	exon	6831077	6831883	0	+	.	ID=g9839.t3.exon4;Parent=g9839.t3;
OY759170.1_Sturmia_bella_genome_assembly,_chromosome:_3	GeneMark.hmm3	intron	6831884	6833545	.	+	0	ID=g9839.t3.intron4;Parent=g9839.t3;
OY759170.1_Sturmia_bella_genome_assembly,_chromosome:_3	GeneMark.hmm3	CDS	6833546	6834190	.	+	0	ID=g9839.t3.CDS5;Parent=g9839.t3;
OY759170.1_Sturmia_bella_genome_assembly,_chromosome:_3	GeneMark.hmm3	exon	6833546	6834190	0	+	.	ID=g9839.t3.exon5;Parent=g9839.t3;
OY759170.1_Sturmia_bella_genome_assembly,_chromosome:_3	GeneMark.hmm3	intron	6834191	6834282	.	+	0	ID=g9839.t3.intron5;Parent=g9839.t3;
OY759170.1_Sturmia_bella_genome_assembly,_chromosome:_3	GeneMark.hmm3	CDS	6834283	6834579	.	+	0	ID=g9839.t3.CDS6;Parent=g9839.t3;
OY759170.1_Sturmia_bella_genome_assembly,_chromosome:_3	GeneMark.hmm3	exon	6834283	6834579	0	+	.	ID=g9839.t3.exon6;Parent=g9839.t3;
OY759170.1_Sturmia_bella_genome_assembly,_chromosome:_3	GeneMark.hmm3	intron	6834580	6834650	.	+	0	ID=g9839.t3.intron6;Parent=g9839.t3;
OY759170.1_Sturmia_bella_genome_assembly,_chromosome:_3	GeneMark.hmm3	CDS	6834651	6835005	.	+	0	ID=g9839.t3.CDS7;Parent=g9839.t3;
OY759170.1_Sturmia_bella_genome_assembly,_chromosome:_3	GeneMark.hmm3	exon	6834651	6835005	0	+	.	ID=g9839.t3.exon7;Parent=g9839.t3;
OY759170.1_Sturmia_bella_genome_assembly,_chromosome:_3	GeneMark.hmm3	intron	6835006	6835935	.	+	2	ID=g9839.t3.intron7;Parent=g9839.t3;
OY759170.1_Sturmia_bella_genome_assembly,_chromosome:_3	GeneMark.hmm3	CDS	6835936	6836169	.	+	2	ID=g9839.t3.CDS8;Parent=g9839.t3;
OY759170.1_Sturmia_bella_genome_assembly,_chromosome:_3	GeneMark.hmm3	exon	6835936	6836169	0	+	.	ID=g9839.t3.exon8;Parent=g9839.t3;
OY759170.1_Sturmia_bella_genome_assembly,_chromosome:_3	GeneMark.hmm3	intron	6836170	6836235	.	+	2	ID=g9839.t3.intron8;Parent=g9839.t3;
OY759170.1_Sturmia_bella_genome_assembly,_chromosome:_3	GeneMark.hmm3	CDS	6836236	6836771	.	+	2	ID=g9839.t3.CDS9;Parent=g9839.t3;
OY759170.1_Sturmia_bella_genome_assembly,_chromosome:_3	GeneMark.hmm3	exon	6836236	6836771	0	+	.	ID=g9839.t3.exon9;Parent=g9839.t3;
OY759170.1_Sturmia_bella_genome_assembly,_chromosome:_3	GeneMark.hmm3	intron	6836772	6836941	.	+	0	ID=g9839.t3.intron9;Parent=g9839.t3;
OY759170.1_Sturmia_bella_genome_assembly,_chromosome:_3	GeneMark.hmm3	CDS	6836942	6837099	.	+	0	ID=g9839.t3.CDS10;Parent=g9839.t3;
OY759170.1_Sturmia_bella_genome_assembly,_chromosome:_3	GeneMark.hmm3	exon	6836942	6837099	0	+	.	ID=g9839.t3.exon10;Parent=g9839.t3;
OY759170.1_Sturmia_bella_genome_assembly,_chromosome:_3	GeneMark.hmm3	intron	6837100	6837180	.	+	1	ID=g9839.t3.intron10;Parent=g9839.t3;
OY759170.1_Sturmia_bella_genome_assembly,_chromosome:_3	GeneMark.hmm3	CDS	6837181	6837439	.	+	1	ID=g9839.t3.CDS11;Parent=g9839.t3;
OY759170.1_Sturmia_bella_genome_assembly,_chromosome:_3	GeneMark.hmm3	exon	6837181	6837439	0	+	.	ID=g9839.t3.exon11;Parent=g9839.t3;
OY759170.1_Sturmia_bella_genome_assembly,_chromosome:_3	GeneMark.hmm3	stop_codon	6837437	6837439	.	+	0	ID=g9839.t3.stop1;Parent=g9839.t3;
OY759170.1_Sturmia_bella_genome_assembly,_chromosome:_3	AUGUSTUS	gene	6839545	6843001	.	+	.	ID=g9840;
OY759170.1_Sturmia_bella_genome_assembly,_chromosome:_3	AUGUSTUS	mRNA	6839545	6843001	1	+	.	ID=g9840.t1;Parent=g9840;
OY759170.1_Sturmia_bella_genome_assembly,_chromosome:_3	AUGUSTUS	start_codon	6839545	6839547	.	+	0	ID=g9840.t1.start1;Parent=g9840.t1;
OY759170.1_Sturmia_bella_genome_assembly,_chromosome:_3	AUGUSTUS	CDS	6839545	6840661	1	+	0	ID=g9840.t1.CDS1;Parent=g9840.t1;
OY759170.1_Sturmia_bella_genome_assembly,_chromosome:_3	AUGUSTUS	exon	6839545	6840661	.	+	.	ID=g9840.t1.exon1;Parent=g9840.t1;
OY759170.1_Sturmia_bella_genome_assembly,_chromosome:_3	AUGUSTUS	intron	6840662	6841818	1	+	.	ID=g9840.t1.intron1;Parent=g9840.t1;
OY759170.1_Sturmia_bella_genome_assembly,_chromosome:_3	AUGUSTUS	CDS	6841819	6842177	1	+	2	ID=g9840.t1.CDS2;Parent=g9840.t1;
OY759170.1_Sturmia_bella_genome_assembly,_chromosome:_3	AUGUSTUS	exon	6841819	6842177	.	+	.	ID=g9840.t1.exon2;Parent=g9840.t1;
OY759170.1_Sturmia_bella_genome_assembly,_chromosome:_3	AUGUSTUS	intron	6842178	6842236	1	+	.	ID=g9840.t1.intron2;Parent=g9840.t1;
OY759170.1_Sturmia_bella_genome_assembly,_chromosome:_3	AUGUSTUS	CDS	6842237	6843001	1	+	0	ID=g9840.t1.CDS3;Parent=g9840.t1;
OY759170.1_Sturmia_bella_genome_assembly,_chromosome:_3	AUGUSTUS	exon	6842237	6843001	.	+	.	ID=g9840.t1.exon3;Parent=g9840.t1;
OY759170.1_Sturmia_bella_genome_assembly,_chromosome:_3	AUGUSTUS	stop_codon	6842999	6843001	.	+	0	ID=g9840.t1.stop1;Parent=g9840.t1;
OY759170.1_Sturmia_bella_genome_assembly,_chromosome:_3	AUGUSTUS	gene	6909687	6916789	.	+	.	ID=g9841;
OY759170.1_Sturmia_bella_genome_assembly,_chromosome:_3	AUGUSTUS	mRNA	6909687	6916789	1	+	.	ID=g9841.t1;Parent=g9841;
OY759170.1_Sturmia_bella_genome_assembly,_chromosome:_3	AUGUSTUS	start_codon	6909687	6909689	.	+	0	ID=g9841.t1.start1;Parent=g9841.t1;
OY759170.1_Sturmia_bella_genome_assembly,_chromosome:_3	AUGUSTUS	CDS	6909687	6909866	1	+	0	ID=g9841.t1.CDS1;Parent=g9841.t1;
OY759170.1_Sturmia_bella_genome_assembly,_chromosome:_3	AUGUSTUS	exon	6909687	6909866	.	+	.	ID=g9841.t1.exon1;Parent=g9841.t1;
OY759170.1_Sturmia_bella_genome_assembly,_chromosome:_3	AUGUSTUS	intron	6909867	6909950	1	+	.	ID=g9841.t1.intron1;Parent=g9841.t1;
OY759170.1_Sturmia_bella_genome_assembly,_chromosome:_3	AUGUSTUS	CDS	6909951	6910010	1	+	0	ID=g9841.t1.CDS2;Parent=g9841.t1;
OY759170.1_Sturmia_bella_genome_assembly,_chromosome:_3	AUGUSTUS	exon	6909951	6910010	.	+	.	ID=g9841.t1.exon2;Parent=g9841.t1;
OY759170.1_Sturmia_bella_genome_assembly,_chromosome:_3	AUGUSTUS	intron	6910011	6915287	1	+	.	ID=g9841.t1.intron2;Parent=g9841.t1;
OY759170.1_Sturmia_bella_genome_assembly,_chromosome:_3	AUGUSTUS	CDS	6915288	6915434	1	+	0	ID=g9841.t1.CDS3;Parent=g9841.t1;
OY759170.1_Sturmia_bella_genome_assembly,_chromosome:_3	AUGUSTUS	exon	6915288	6915434	.	+	.	ID=g9841.t1.exon3;Parent=g9841.t1;
OY759170.1_Sturmia_bella_genome_assembly,_chromosome:_3	AUGUSTUS	intron	6915435	6916705	1	+	.	ID=g9841.t1.intron3;Parent=g9841.t1;
OY759170.1_Sturmia_bella_genome_assembly,_chromosome:_3	AUGUSTUS	CDS	6916706	6916789	1	+	0	ID=g9841.t1.CDS4;Parent=g9841.t1;
OY759170.1_Sturmia_bella_genome_assembly,_chromosome:_3	AUGUSTUS	exon	6916706	6916789	.	+	.	ID=g9841.t1.exon4;Parent=g9841.t1;
OY759170.1_Sturmia_bella_genome_assembly,_chromosome:_3	AUGUSTUS	stop_codon	6916787	6916789	.	+	0	ID=g9841.t1.stop1;Parent=g9841.t1;
OY759170.1_Sturmia_bella_genome_assembly,_chromosome:_3	AUGUSTUS	gene	6925368	6930856	.	+	.	ID=g9842;
OY759170.1_Sturmia_bella_genome_assembly,_chromosome:_3	AUGUSTUS	mRNA	6925368	6930856	1	+	.	ID=g9842.t1;Parent=g9842;
OY759170.1_Sturmia_bella_genome_assembly,_chromosome:_3	AUGUSTUS	start_codon	6925368	6925370	.	+	0	ID=g9842.t1.start1;Parent=g9842.t1;
OY759170.1_Sturmia_bella_genome_assembly,_chromosome:_3	AUGUSTUS	CDS	6925368	6925600	1	+	0	ID=g9842.t1.CDS1;Parent=g9842.t1;
OY759170.1_Sturmia_bella_genome_assembly,_chromosome:_3	AUGUSTUS	exon	6925368	6925600	.	+	.	ID=g9842.t1.exon1;Parent=g9842.t1;
OY759170.1_Sturmia_bella_genome_assembly,_chromosome:_3	AUGUSTUS	intron	6925601	6925897	1	+	.	ID=g9842.t1.intron1;Parent=g9842.t1;
OY759170.1_Sturmia_bella_genome_assembly,_chromosome:_3	AUGUSTUS	CDS	6925898	6926064	1	+	1	ID=g9842.t1.CDS2;Parent=g9842.t1;
OY759170.1_Sturmia_bella_genome_assembly,_chromosome:_3	AUGUSTUS	exon	6925898	6926064	.	+	.	ID=g9842.t1.exon2;Parent=g9842.t1;
OY759170.1_Sturmia_bella_genome_assembly,_chromosome:_3	AUGUSTUS	intron	6926065	6926135	1	+	.	ID=g9842.t1.intron2;Parent=g9842.t1;
OY759170.1_Sturmia_bella_genome_assembly,_chromosome:_3	AUGUSTUS	CDS	6926136	6926346	1	+	2	ID=g9842.t1.CDS3;Parent=g9842.t1;
OY759170.1_Sturmia_bella_genome_assembly,_chromosome:_3	AUGUSTUS	exon	6926136	6926346	.	+	.	ID=g9842.t1.exon3;Parent=g9842.t1;
OY759170.1_Sturmia_bella_genome_assembly,_chromosome:_3	AUGUSTUS	intron	6926347	6926435	1	+	.	ID=g9842.t1.intron3;Parent=g9842.t1;
OY759170.1_Sturmia_bella_genome_assembly,_chromosome:_3	AUGUSTUS	CDS	6926436	6926529	1	+	1	ID=g9842.t1.CDS4;Parent=g9842.t1;
OY759170.1_Sturmia_bella_genome_assembly,_chromosome:_3	AUGUSTUS	exon	6926436	6926529	.	+	.	ID=g9842.t1.exon4;Parent=g9842.t1;
OY759170.1_Sturmia_bella_genome_assembly,_chromosome:_3	AUGUSTUS	intron	6926530	6928000	1	+	.	ID=g9842.t1.intron4;Parent=g9842.t1;
OY759170.1_Sturmia_bella_genome_assembly,_chromosome:_3	AUGUSTUS	CDS	6928001	6928165	1	+	0	ID=g9842.t1.CDS5;Parent=g9842.t1;
OY759170.1_Sturmia_bella_genome_assembly,_chromosome:_3	AUGUSTUS	exon	6928001	6928165	.	+	.	ID=g9842.t1.exon5;Parent=g9842.t1;
OY759170.1_Sturmia_bella_genome_assembly,_chromosome:_3	AUGUSTUS	intron	6928166	6928258	1	+	.	ID=g9842.t1.intron5;Parent=g9842.t1;
OY759170.1_Sturmia_bella_genome_assembly,_chromosome:_3	AUGUSTUS	CDS	6928259	6929685	1	+	0	ID=g9842.t1.CDS6;Parent=g9842.t1;
OY759170.1_Sturmia_bella_genome_assembly,_chromosome:_3	AUGUSTUS	exon	6928259	6929685	.	+	.	ID=g9842.t1.exon6;Parent=g9842.t1;
OY759170.1_Sturmia_bella_genome_assembly,_chromosome:_3	AUGUSTUS	intron	6929686	6930127	1	+	.	ID=g9842.t1.intron6;Parent=g9842.t1;
OY759170.1_Sturmia_bella_genome_assembly,_chromosome:_3	AUGUSTUS	CDS	6930128	6930331	1	+	1	ID=g9842.t1.CDS7;Parent=g9842.t1;
OY759170.1_Sturmia_bella_genome_assembly,_chromosome:_3	AUGUSTUS	exon	6930128	6930331	.	+	.	ID=g9842.t1.exon7;Parent=g9842.t1;
OY759170.1_Sturmia_bella_genome_assembly,_chromosome:_3	AUGUSTUS	intron	6930332	6930393	1	+	.	ID=g9842.t1.intron7;Parent=g9842.t1;
OY759170.1_Sturmia_bella_genome_assembly,_chromosome:_3	AUGUSTUS	CDS	6930394	6930550	1	+	1	ID=g9842.t1.CDS8;Parent=g9842.t1;
OY759170.1_Sturmia_bella_genome_assembly,_chromosome:_3	AUGUSTUS	exon	6930394	6930550	.	+	.	ID=g9842.t1.exon8;Parent=g9842.t1;
OY759170.1_Sturmia_bella_genome_assembly,_chromosome:_3	AUGUSTUS	intron	6930551	6930625	1	+	.	ID=g9842.t1.intron8;Parent=g9842.t1;
OY759170.1_Sturmia_bella_genome_assembly,_chromosome:_3	AUGUSTUS	CDS	6930626	6930856	1	+	0	ID=g9842.t1.CDS9;Parent=g9842.t1;
OY759170.1_Sturmia_bella_genome_assembly,_chromosome:_3	AUGUSTUS	exon	6930626	6930856	.	+	.	ID=g9842.t1.exon9;Parent=g9842.t1;
OY759170.1_Sturmia_bella_genome_assembly,_chromosome:_3	AUGUSTUS	stop_codon	6930854	6930856	.	+	0	ID=g9842.t1.stop1;Parent=g9842.t1;
OY759170.1_Sturmia_bella_genome_assembly,_chromosome:_3	AUGUSTUS	gene	6944762	6947660	.	+	.	ID=g9843;
OY759170.1_Sturmia_bella_genome_assembly,_chromosome:_3	AUGUSTUS	mRNA	6944762	6947660	1	+	.	ID=g9843.t1;Parent=g9843;
OY759170.1_Sturmia_bella_genome_assembly,_chromosome:_3	AUGUSTUS	start_codon	6944762	6944764	.	+	0	ID=g9843.t1.start1;Parent=g9843.t1;
OY759170.1_Sturmia_bella_genome_assembly,_chromosome:_3	AUGUSTUS	CDS	6944762	6944938	1	+	0	ID=g9843.t1.CDS1;Parent=g9843.t1;
OY759170.1_Sturmia_bella_genome_assembly,_chromosome:_3	AUGUSTUS	exon	6944762	6944938	.	+	.	ID=g9843.t1.exon1;Parent=g9843.t1;
OY759170.1_Sturmia_bella_genome_assembly,_chromosome:_3	AUGUSTUS	intron	6944939	6945011	1	+	.	ID=g9843.t1.intron1;Parent=g9843.t1;
OY759170.1_Sturmia_bella_genome_assembly,_chromosome:_3	AUGUSTUS	CDS	6945012	6945156	1	+	0	ID=g9843.t1.CDS2;Parent=g9843.t1;
OY759170.1_Sturmia_bella_genome_assembly,_chromosome:_3	AUGUSTUS	exon	6945012	6945156	.	+	.	ID=g9843.t1.exon2;Parent=g9843.t1;
OY759170.1_Sturmia_bella_genome_assembly,_chromosome:_3	AUGUSTUS	intron	6945157	6945849	1	+	.	ID=g9843.t1.intron2;Parent=g9843.t1;
OY759170.1_Sturmia_bella_genome_assembly,_chromosome:_3	AUGUSTUS	CDS	6945850	6946064	1	+	2	ID=g9843.t1.CDS3;Parent=g9843.t1;
OY759170.1_Sturmia_bella_genome_assembly,_chromosome:_3	AUGUSTUS	exon	6945850	6946064	.	+	.	ID=g9843.t1.exon3;Parent=g9843.t1;
OY759170.1_Sturmia_bella_genome_assembly,_chromosome:_3	AUGUSTUS	intron	6946065	6946605	1	+	.	ID=g9843.t1.intron3;Parent=g9843.t1;
OY759170.1_Sturmia_bella_genome_assembly,_chromosome:_3	AUGUSTUS	CDS	6946606	6947400	1	+	0	ID=g9843.t1.CDS4;Parent=g9843.t1;
OY759170.1_Sturmia_bella_genome_assembly,_chromosome:_3	AUGUSTUS	exon	6946606	6947400	.	+	.	ID=g9843.t1.exon4;Parent=g9843.t1;
OY759170.1_Sturmia_bella_genome_assembly,_chromosome:_3	AUGUSTUS	intron	6947401	6947489	1	+	.	ID=g9843.t1.intron4;Parent=g9843.t1;
OY759170.1_Sturmia_bella_genome_assembly,_chromosome:_3	AUGUSTUS	CDS	6947490	6947660	1	+	0	ID=g9843.t1.CDS5;Parent=g9843.t1;
OY759170.1_Sturmia_bella_genome_assembly,_chromosome:_3	AUGUSTUS	exon	6947490	6947660	.	+	.	ID=g9843.t1.exon5;Parent=g9843.t1;
OY759170.1_Sturmia_bella_genome_assembly,_chromosome:_3	AUGUSTUS	stop_codon	6947658	6947660	.	+	0	ID=g9843.t1.stop1;Parent=g9843.t1;
OY759170.1_Sturmia_bella_genome_assembly,_chromosome:_3	AUGUSTUS	gene	6948525	6950277	.	+	.	ID=g9844;
OY759170.1_Sturmia_bella_genome_assembly,_chromosome:_3	AUGUSTUS	mRNA	6949023	6950277	1	+	.	ID=g9844.t1;Parent=g9844;
OY759170.1_Sturmia_bella_genome_assembly,_chromosome:_3	AUGUSTUS	start_codon	6949023	6949025	.	+	0	ID=g9844.t1.start1;Parent=g9844.t1;
OY759170.1_Sturmia_bella_genome_assembly,_chromosome:_3	AUGUSTUS	CDS	6949023	6949157	1	+	0	ID=g9844.t1.CDS1;Parent=g9844.t1;
OY759170.1_Sturmia_bella_genome_assembly,_chromosome:_3	AUGUSTUS	exon	6949023	6949157	.	+	.	ID=g9844.t1.exon1;Parent=g9844.t1;
OY759170.1_Sturmia_bella_genome_assembly,_chromosome:_3	AUGUSTUS	intron	6949158	6949223	1	+	.	ID=g9844.t1.intron1;Parent=g9844.t1;
OY759170.1_Sturmia_bella_genome_assembly,_chromosome:_3	AUGUSTUS	CDS	6949224	6950042	1	+	0	ID=g9844.t1.CDS2;Parent=g9844.t1;
OY759170.1_Sturmia_bella_genome_assembly,_chromosome:_3	AUGUSTUS	exon	6949224	6950042	.	+	.	ID=g9844.t1.exon2;Parent=g9844.t1;
OY759170.1_Sturmia_bella_genome_assembly,_chromosome:_3	AUGUSTUS	intron	6950043	6950100	1	+	.	ID=g9844.t1.intron2;Parent=g9844.t1;
OY759170.1_Sturmia_bella_genome_assembly,_chromosome:_3	AUGUSTUS	CDS	6950101	6950277	1	+	0	ID=g9844.t1.CDS3;Parent=g9844.t1;
OY759170.1_Sturmia_bella_genome_assembly,_chromosome:_3	AUGUSTUS	exon	6950101	6950277	.	+	.	ID=g9844.t1.exon3;Parent=g9844.t1;
OY759170.1_Sturmia_bella_genome_assembly,_chromosome:_3	AUGUSTUS	stop_codon	6950275	6950277	.	+	0	ID=g9844.t1.stop1;Parent=g9844.t1;
OY759170.1_Sturmia_bella_genome_assembly,_chromosome:_3	AUGUSTUS	mRNA	6948525	6950277	0.4	+	.	ID=g9844.t2;Parent=g9844;
OY759170.1_Sturmia_bella_genome_assembly,_chromosome:_3	AUGUSTUS	start_codon	6948525	6948527	.	+	0	ID=g9844.t2.start1;Parent=g9844.t2;
OY759170.1_Sturmia_bella_genome_assembly,_chromosome:_3	AUGUSTUS	CDS	6948525	6948541	0.42	+	0	ID=g9844.t2.CDS1;Parent=g9844.t2;
OY759170.1_Sturmia_bella_genome_assembly,_chromosome:_3	AUGUSTUS	exon	6948525	6948541	.	+	.	ID=g9844.t2.exon1;Parent=g9844.t2;
OY759170.1_Sturmia_bella_genome_assembly,_chromosome:_3	AUGUSTUS	intron	6948542	6948907	0.44	+	.	ID=g9844.t2.intron1;Parent=g9844.t2;
OY759170.1_Sturmia_bella_genome_assembly,_chromosome:_3	AUGUSTUS	CDS	6948908	6949157	0.55	+	1	ID=g9844.t2.CDS2;Parent=g9844.t2;
OY759170.1_Sturmia_bella_genome_assembly,_chromosome:_3	AUGUSTUS	exon	6948908	6949157	.	+	.	ID=g9844.t2.exon2;Parent=g9844.t2;
OY759170.1_Sturmia_bella_genome_assembly,_chromosome:_3	AUGUSTUS	intron	6949158	6949223	1	+	.	ID=g9844.t2.intron2;Parent=g9844.t2;
OY759170.1_Sturmia_bella_genome_assembly,_chromosome:_3	AUGUSTUS	CDS	6949224	6950042	1	+	0	ID=g9844.t2.CDS3;Parent=g9844.t2;
OY759170.1_Sturmia_bella_genome_assembly,_chromosome:_3	AUGUSTUS	exon	6949224	6950042	.	+	.	ID=g9844.t2.exon3;Parent=g9844.t2;
OY759170.1_Sturmia_bella_genome_assembly,_chromosome:_3	AUGUSTUS	intron	6950043	6950100	1	+	.	ID=g9844.t2.intron3;Parent=g9844.t2;
OY759170.1_Sturmia_bella_genome_assembly,_chromosome:_3	AUGUSTUS	CDS	6950101	6950277	1	+	0	ID=g9844.t2.CDS4;Parent=g9844.t2;
OY759170.1_Sturmia_bella_genome_assembly,_chromosome:_3	AUGUSTUS	exon	6950101	6950277	.	+	.	ID=g9844.t2.exon4;Parent=g9844.t2;
OY759170.1_Sturmia_bella_genome_assembly,_chromosome:_3	AUGUSTUS	stop_codon	6950275	6950277	.	+	0	ID=g9844.t2.stop1;Parent=g9844.t2;
OY759170.1_Sturmia_bella_genome_assembly,_chromosome:_3	AUGUSTUS	gene	6952114	6955867	.	+	.	ID=g9845;
OY759170.1_Sturmia_bella_genome_assembly,_chromosome:_3	AUGUSTUS	mRNA	6952114	6955867	1	+	.	ID=g9845.t1;Parent=g9845;
OY759170.1_Sturmia_bella_genome_assembly,_chromosome:_3	AUGUSTUS	start_codon	6952114	6952116	.	+	0	ID=g9845.t1.start1;Parent=g9845.t1;
OY759170.1_Sturmia_bella_genome_assembly,_chromosome:_3	AUGUSTUS	CDS	6952114	6952287	1	+	0	ID=g9845.t1.CDS1;Parent=g9845.t1;
OY759170.1_Sturmia_bella_genome_assembly,_chromosome:_3	AUGUSTUS	exon	6952114	6952287	.	+	.	ID=g9845.t1.exon1;Parent=g9845.t1;
OY759170.1_Sturmia_bella_genome_assembly,_chromosome:_3	AUGUSTUS	intron	6952288	6952367	1	+	.	ID=g9845.t1.intron1;Parent=g9845.t1;
OY759170.1_Sturmia_bella_genome_assembly,_chromosome:_3	AUGUSTUS	CDS	6952368	6952512	1	+	0	ID=g9845.t1.CDS2;Parent=g9845.t1;
OY759170.1_Sturmia_bella_genome_assembly,_chromosome:_3	AUGUSTUS	exon	6952368	6952512	.	+	.	ID=g9845.t1.exon2;Parent=g9845.t1;
OY759170.1_Sturmia_bella_genome_assembly,_chromosome:_3	AUGUSTUS	intron	6952513	6954409	1	+	.	ID=g9845.t1.intron2;Parent=g9845.t1;
OY759170.1_Sturmia_bella_genome_assembly,_chromosome:_3	AUGUSTUS	CDS	6954410	6954627	1	+	2	ID=g9845.t1.CDS3;Parent=g9845.t1;
OY759170.1_Sturmia_bella_genome_assembly,_chromosome:_3	AUGUSTUS	exon	6954410	6954627	.	+	.	ID=g9845.t1.exon3;Parent=g9845.t1;
OY759170.1_Sturmia_bella_genome_assembly,_chromosome:_3	AUGUSTUS	intron	6954628	6954690	1	+	.	ID=g9845.t1.intron3;Parent=g9845.t1;
OY759170.1_Sturmia_bella_genome_assembly,_chromosome:_3	AUGUSTUS	CDS	6954691	6955464	1	+	0	ID=g9845.t1.CDS4;Parent=g9845.t1;
OY759170.1_Sturmia_bella_genome_assembly,_chromosome:_3	AUGUSTUS	exon	6954691	6955464	.	+	.	ID=g9845.t1.exon4;Parent=g9845.t1;
OY759170.1_Sturmia_bella_genome_assembly,_chromosome:_3	AUGUSTUS	intron	6955465	6955522	1	+	.	ID=g9845.t1.intron4;Parent=g9845.t1;
OY759170.1_Sturmia_bella_genome_assembly,_chromosome:_3	AUGUSTUS	CDS	6955523	6955603	1	+	0	ID=g9845.t1.CDS5;Parent=g9845.t1;
OY759170.1_Sturmia_bella_genome_assembly,_chromosome:_3	AUGUSTUS	exon	6955523	6955603	.	+	.	ID=g9845.t1.exon5;Parent=g9845.t1;
OY759170.1_Sturmia_bella_genome_assembly,_chromosome:_3	AUGUSTUS	intron	6955604	6955678	1	+	.	ID=g9845.t1.intron5;Parent=g9845.t1;
OY759170.1_Sturmia_bella_genome_assembly,_chromosome:_3	AUGUSTUS	CDS	6955679	6955867	1	+	0	ID=g9845.t1.CDS6;Parent=g9845.t1;
OY759170.1_Sturmia_bella_genome_assembly,_chromosome:_3	AUGUSTUS	exon	6955679	6955867	.	+	.	ID=g9845.t1.exon6;Parent=g9845.t1;
OY759170.1_Sturmia_bella_genome_assembly,_chromosome:_3	AUGUSTUS	stop_codon	6955865	6955867	.	+	0	ID=g9845.t1.stop1;Parent=g9845.t1;
OY759170.1_Sturmia_bella_genome_assembly,_chromosome:_3	AUGUSTUS	gene	6963651	6972229	.	+	.	ID=g9846;
OY759170.1_Sturmia_bella_genome_assembly,_chromosome:_3	AUGUSTUS	mRNA	6963651	6972229	1	+	.	ID=g9846.t1;Parent=g9846;
OY759170.1_Sturmia_bella_genome_assembly,_chromosome:_3	AUGUSTUS	start_codon	6963651	6963653	.	+	0	ID=g9846.t1.start1;Parent=g9846.t1;
OY759170.1_Sturmia_bella_genome_assembly,_chromosome:_3	AUGUSTUS	CDS	6963651	6963753	1	+	0	ID=g9846.t1.CDS1;Parent=g9846.t1;
OY759170.1_Sturmia_bella_genome_assembly,_chromosome:_3	AUGUSTUS	exon	6963651	6963753	.	+	.	ID=g9846.t1.exon1;Parent=g9846.t1;
OY759170.1_Sturmia_bella_genome_assembly,_chromosome:_3	AUGUSTUS	intron	6963754	6971495	1	+	.	ID=g9846.t1.intron1;Parent=g9846.t1;
OY759170.1_Sturmia_bella_genome_assembly,_chromosome:_3	AUGUSTUS	CDS	6971496	6971919	1	+	2	ID=g9846.t1.CDS2;Parent=g9846.t1;
OY759170.1_Sturmia_bella_genome_assembly,_chromosome:_3	AUGUSTUS	exon	6971496	6971919	.	+	.	ID=g9846.t1.exon2;Parent=g9846.t1;
OY759170.1_Sturmia_bella_genome_assembly,_chromosome:_3	AUGUSTUS	intron	6971920	6972006	1	+	.	ID=g9846.t1.intron2;Parent=g9846.t1;
OY759170.1_Sturmia_bella_genome_assembly,_chromosome:_3	AUGUSTUS	CDS	6972007	6972229	1	+	1	ID=g9846.t1.CDS3;Parent=g9846.t1;
OY759170.1_Sturmia_bella_genome_assembly,_chromosome:_3	AUGUSTUS	exon	6972007	6972229	.	+	.	ID=g9846.t1.exon3;Parent=g9846.t1;
OY759170.1_Sturmia_bella_genome_assembly,_chromosome:_3	AUGUSTUS	stop_codon	6972227	6972229	.	+	0	ID=g9846.t1.stop1;Parent=g9846.t1;
OY759170.1_Sturmia_bella_genome_assembly,_chromosome:_3	AUGUSTUS	gene	6991967	6992862	.	-	.	ID=g9847;
OY759170.1_Sturmia_bella_genome_assembly,_chromosome:_3	AUGUSTUS	mRNA	6991967	6992862	1	-	.	ID=g9847.t1;Parent=g9847;
OY759170.1_Sturmia_bella_genome_assembly,_chromosome:_3	AUGUSTUS	stop_codon	6991967	6991969	.	-	0	ID=g9847.t1.stop1;Parent=g9847.t1;
OY759170.1_Sturmia_bella_genome_assembly,_chromosome:_3	AUGUSTUS	CDS	6991967	6992762	1	-	1	ID=g9847.t1.CDS1;Parent=g9847.t1;
OY759170.1_Sturmia_bella_genome_assembly,_chromosome:_3	AUGUSTUS	exon	6991967	6992762	.	-	.	ID=g9847.t1.exon1;Parent=g9847.t1;
OY759170.1_Sturmia_bella_genome_assembly,_chromosome:_3	AUGUSTUS	intron	6992763	6992833	1	-	.	ID=g9847.t1.intron1;Parent=g9847.t1;
OY759170.1_Sturmia_bella_genome_assembly,_chromosome:_3	AUGUSTUS	CDS	6992834	6992862	1	-	0	ID=g9847.t1.CDS2;Parent=g9847.t1;
OY759170.1_Sturmia_bella_genome_assembly,_chromosome:_3	AUGUSTUS	exon	6992834	6992862	.	-	.	ID=g9847.t1.exon2;Parent=g9847.t1;
OY759170.1_Sturmia_bella_genome_assembly,_chromosome:_3	AUGUSTUS	start_codon	6992860	6992862	.	-	0	ID=g9847.t1.start1;Parent=g9847.t1;
OY759170.1_Sturmia_bella_genome_assembly,_chromosome:_3	AUGUSTUS	gene	6993415	6994687	.	+	.	ID=g9848;
OY759170.1_Sturmia_bella_genome_assembly,_chromosome:_3	AUGUSTUS	mRNA	6993415	6994687	1	+	.	ID=g9848.t1;Parent=g9848;
OY759170.1_Sturmia_bella_genome_assembly,_chromosome:_3	AUGUSTUS	start_codon	6993415	6993417	.	+	0	ID=g9848.t1.start1;Parent=g9848.t1;
OY759170.1_Sturmia_bella_genome_assembly,_chromosome:_3	AUGUSTUS	CDS	6993415	6994266	1	+	0	ID=g9848.t1.CDS1;Parent=g9848.t1;
OY759170.1_Sturmia_bella_genome_assembly,_chromosome:_3	AUGUSTUS	exon	6993415	6994266	.	+	.	ID=g9848.t1.exon1;Parent=g9848.t1;
OY759170.1_Sturmia_bella_genome_assembly,_chromosome:_3	AUGUSTUS	intron	6994267	6994333	1	+	.	ID=g9848.t1.intron1;Parent=g9848.t1;
OY759170.1_Sturmia_bella_genome_assembly,_chromosome:_3	AUGUSTUS	CDS	6994334	6994687	1	+	0	ID=g9848.t1.CDS2;Parent=g9848.t1;
OY759170.1_Sturmia_bella_genome_assembly,_chromosome:_3	AUGUSTUS	exon	6994334	6994687	.	+	.	ID=g9848.t1.exon2;Parent=g9848.t1;
OY759170.1_Sturmia_bella_genome_assembly,_chromosome:_3	AUGUSTUS	stop_codon	6994685	6994687	.	+	0	ID=g9848.t1.stop1;Parent=g9848.t1;
OY759170.1_Sturmia_bella_genome_assembly,_chromosome:_3	AUGUSTUS	gene	6999418	7000437	.	-	.	ID=g9849;
OY759170.1_Sturmia_bella_genome_assembly,_chromosome:_3	AUGUSTUS	mRNA	6999418	7000437	0.99	-	.	ID=g9849.t1;Parent=g9849;
OY759170.1_Sturmia_bella_genome_assembly,_chromosome:_3	AUGUSTUS	stop_codon	6999418	6999420	.	-	0	ID=g9849.t1.stop1;Parent=g9849.t1;
OY759170.1_Sturmia_bella_genome_assembly,_chromosome:_3	AUGUSTUS	CDS	6999418	7000437	0.99	-	0	ID=g9849.t1.CDS1;Parent=g9849.t1;
OY759170.1_Sturmia_bella_genome_assembly,_chromosome:_3	AUGUSTUS	exon	6999418	7000437	.	-	.	ID=g9849.t1.exon1;Parent=g9849.t1;
OY759170.1_Sturmia_bella_genome_assembly,_chromosome:_3	AUGUSTUS	start_codon	7000435	7000437	.	-	0	ID=g9849.t1.start1;Parent=g9849.t1;
OY759170.1_Sturmia_bella_genome_assembly,_chromosome:_3	AUGUSTUS	gene	7012906	7033981	.	-	.	ID=g9850;
OY759170.1_Sturmia_bella_genome_assembly,_chromosome:_3	AUGUSTUS	mRNA	7012906	7033981	0.98	-	.	ID=g9850.t1;Parent=g9850;
OY759170.1_Sturmia_bella_genome_assembly,_chromosome:_3	AUGUSTUS	stop_codon	7012906	7012908	.	-	0	ID=g9850.t1.stop1;Parent=g9850.t1;
OY759170.1_Sturmia_bella_genome_assembly,_chromosome:_3	AUGUSTUS	CDS	7012906	7013123	0.99	-	2	ID=g9850.t1.CDS1;Parent=g9850.t1;
OY759170.1_Sturmia_bella_genome_assembly,_chromosome:_3	AUGUSTUS	exon	7012906	7013123	.	-	.	ID=g9850.t1.exon1;Parent=g9850.t1;
OY759170.1_Sturmia_bella_genome_assembly,_chromosome:_3	AUGUSTUS	intron	7013124	7016483	1	-	.	ID=g9850.t1.intron1;Parent=g9850.t1;
OY759170.1_Sturmia_bella_genome_assembly,_chromosome:_3	AUGUSTUS	CDS	7016484	7017141	1	-	0	ID=g9850.t1.CDS2;Parent=g9850.t1;
OY759170.1_Sturmia_bella_genome_assembly,_chromosome:_3	AUGUSTUS	exon	7016484	7017141	.	-	.	ID=g9850.t1.exon2;Parent=g9850.t1;
OY759170.1_Sturmia_bella_genome_assembly,_chromosome:_3	AUGUSTUS	intron	7017142	7017227	1	-	.	ID=g9850.t1.intron2;Parent=g9850.t1;
OY759170.1_Sturmia_bella_genome_assembly,_chromosome:_3	AUGUSTUS	CDS	7017228	7017514	1	-	2	ID=g9850.t1.CDS3;Parent=g9850.t1;
OY759170.1_Sturmia_bella_genome_assembly,_chromosome:_3	AUGUSTUS	exon	7017228	7017514	.	-	.	ID=g9850.t1.exon3;Parent=g9850.t1;
OY759170.1_Sturmia_bella_genome_assembly,_chromosome:_3	AUGUSTUS	intron	7017515	7018828	1	-	.	ID=g9850.t1.intron3;Parent=g9850.t1;
OY759170.1_Sturmia_bella_genome_assembly,_chromosome:_3	AUGUSTUS	CDS	7018829	7018996	1	-	2	ID=g9850.t1.CDS4;Parent=g9850.t1;
OY759170.1_Sturmia_bella_genome_assembly,_chromosome:_3	AUGUSTUS	exon	7018829	7018996	.	-	.	ID=g9850.t1.exon4;Parent=g9850.t1;
OY759170.1_Sturmia_bella_genome_assembly,_chromosome:_3	AUGUSTUS	intron	7018997	7019069	1	-	.	ID=g9850.t1.intron4;Parent=g9850.t1;
OY759170.1_Sturmia_bella_genome_assembly,_chromosome:_3	AUGUSTUS	CDS	7019070	7019241	1	-	0	ID=g9850.t1.CDS5;Parent=g9850.t1;
OY759170.1_Sturmia_bella_genome_assembly,_chromosome:_3	AUGUSTUS	exon	7019070	7019241	.	-	.	ID=g9850.t1.exon5;Parent=g9850.t1;
OY759170.1_Sturmia_bella_genome_assembly,_chromosome:_3	AUGUSTUS	intron	7019242	7028480	1	-	.	ID=g9850.t1.intron5;Parent=g9850.t1;
OY759170.1_Sturmia_bella_genome_assembly,_chromosome:_3	AUGUSTUS	CDS	7028481	7028615	1	-	0	ID=g9850.t1.CDS6;Parent=g9850.t1;
OY759170.1_Sturmia_bella_genome_assembly,_chromosome:_3	AUGUSTUS	exon	7028481	7028615	.	-	.	ID=g9850.t1.exon6;Parent=g9850.t1;
OY759170.1_Sturmia_bella_genome_assembly,_chromosome:_3	AUGUSTUS	intron	7028616	7028730	1	-	.	ID=g9850.t1.intron6;Parent=g9850.t1;
OY759170.1_Sturmia_bella_genome_assembly,_chromosome:_3	AUGUSTUS	CDS	7028731	7028870	1	-	2	ID=g9850.t1.CDS7;Parent=g9850.t1;
OY759170.1_Sturmia_bella_genome_assembly,_chromosome:_3	AUGUSTUS	exon	7028731	7028870	.	-	.	ID=g9850.t1.exon7;Parent=g9850.t1;
OY759170.1_Sturmia_bella_genome_assembly,_chromosome:_3	AUGUSTUS	intron	7028871	7033485	0.99	-	.	ID=g9850.t1.intron7;Parent=g9850.t1;
OY759170.1_Sturmia_bella_genome_assembly,_chromosome:_3	AUGUSTUS	CDS	7033486	7033981	0.99	-	0	ID=g9850.t1.CDS8;Parent=g9850.t1;
OY759170.1_Sturmia_bella_genome_assembly,_chromosome:_3	AUGUSTUS	exon	7033486	7033981	.	-	.	ID=g9850.t1.exon8;Parent=g9850.t1;
OY759170.1_Sturmia_bella_genome_assembly,_chromosome:_3	AUGUSTUS	start_codon	7033979	7033981	.	-	0	ID=g9850.t1.start1;Parent=g9850.t1;
OY759170.1_Sturmia_bella_genome_assembly,_chromosome:_3	AUGUSTUS	mRNA	7012906	7033981	0.93	-	.	ID=g9850.t2;Parent=g9850;
OY759170.1_Sturmia_bella_genome_assembly,_chromosome:_3	AUGUSTUS	stop_codon	7012906	7012908	.	-	0	ID=g9850.t2.stop1;Parent=g9850.t2;
OY759170.1_Sturmia_bella_genome_assembly,_chromosome:_3	AUGUSTUS	CDS	7012906	7013081	0.94	-	2	ID=g9850.t2.CDS1;Parent=g9850.t2;
OY759170.1_Sturmia_bella_genome_assembly,_chromosome:_3	AUGUSTUS	exon	7012906	7013081	.	-	.	ID=g9850.t2.exon1;Parent=g9850.t2;
OY759170.1_Sturmia_bella_genome_assembly,_chromosome:_3	AUGUSTUS	intron	7013082	7016483	0.94	-	.	ID=g9850.t2.intron1;Parent=g9850.t2;
OY759170.1_Sturmia_bella_genome_assembly,_chromosome:_3	AUGUSTUS	CDS	7016484	7017141	1	-	0	ID=g9850.t2.CDS2;Parent=g9850.t2;
OY759170.1_Sturmia_bella_genome_assembly,_chromosome:_3	AUGUSTUS	exon	7016484	7017141	.	-	.	ID=g9850.t2.exon2;Parent=g9850.t2;
OY759170.1_Sturmia_bella_genome_assembly,_chromosome:_3	AUGUSTUS	intron	7017142	7017227	1	-	.	ID=g9850.t2.intron2;Parent=g9850.t2;
OY759170.1_Sturmia_bella_genome_assembly,_chromosome:_3	AUGUSTUS	CDS	7017228	7017514	1	-	2	ID=g9850.t2.CDS3;Parent=g9850.t2;
OY759170.1_Sturmia_bella_genome_assembly,_chromosome:_3	AUGUSTUS	exon	7017228	7017514	.	-	.	ID=g9850.t2.exon3;Parent=g9850.t2;
OY759170.1_Sturmia_bella_genome_assembly,_chromosome:_3	AUGUSTUS	intron	7017515	7018828	1	-	.	ID=g9850.t2.intron3;Parent=g9850.t2;
OY759170.1_Sturmia_bella_genome_assembly,_chromosome:_3	AUGUSTUS	CDS	7018829	7018996	1	-	2	ID=g9850.t2.CDS4;Parent=g9850.t2;
OY759170.1_Sturmia_bella_genome_assembly,_chromosome:_3	AUGUSTUS	exon	7018829	7018996	.	-	.	ID=g9850.t2.exon4;Parent=g9850.t2;
OY759170.1_Sturmia_bella_genome_assembly,_chromosome:_3	AUGUSTUS	intron	7018997	7019069	1	-	.	ID=g9850.t2.intron4;Parent=g9850.t2;
OY759170.1_Sturmia_bella_genome_assembly,_chromosome:_3	AUGUSTUS	CDS	7019070	7019241	1	-	0	ID=g9850.t2.CDS5;Parent=g9850.t2;
OY759170.1_Sturmia_bella_genome_assembly,_chromosome:_3	AUGUSTUS	exon	7019070	7019241	.	-	.	ID=g9850.t2.exon5;Parent=g9850.t2;
OY759170.1_Sturmia_bella_genome_assembly,_chromosome:_3	AUGUSTUS	intron	7019242	7028480	1	-	.	ID=g9850.t2.intron5;Parent=g9850.t2;
OY759170.1_Sturmia_bella_genome_assembly,_chromosome:_3	AUGUSTUS	CDS	7028481	7028615	1	-	0	ID=g9850.t2.CDS6;Parent=g9850.t2;
OY759170.1_Sturmia_bella_genome_assembly,_chromosome:_3	AUGUSTUS	exon	7028481	7028615	.	-	.	ID=g9850.t2.exon6;Parent=g9850.t2;
OY759170.1_Sturmia_bella_genome_assembly,_chromosome:_3	AUGUSTUS	intron	7028616	7028730	1	-	.	ID=g9850.t2.intron6;Parent=g9850.t2;
OY759170.1_Sturmia_bella_genome_assembly,_chromosome:_3	AUGUSTUS	CDS	7028731	7028870	1	-	2	ID=g9850.t2.CDS7;Parent=g9850.t2;
OY759170.1_Sturmia_bella_genome_assembly,_chromosome:_3	AUGUSTUS	exon	7028731	7028870	.	-	.	ID=g9850.t2.exon7;Parent=g9850.t2;
OY759170.1_Sturmia_bella_genome_assembly,_chromosome:_3	AUGUSTUS	intron	7028871	7033485	1	-	.	ID=g9850.t2.intron7;Parent=g9850.t2;
OY759170.1_Sturmia_bella_genome_assembly,_chromosome:_3	AUGUSTUS	CDS	7033486	7033981	0.99	-	0	ID=g9850.t2.CDS8;Parent=g9850.t2;
OY759170.1_Sturmia_bella_genome_assembly,_chromosome:_3	AUGUSTUS	exon	7033486	7033981	.	-	.	ID=g9850.t2.exon8;Parent=g9850.t2;
OY759170.1_Sturmia_bella_genome_assembly,_chromosome:_3	AUGUSTUS	start_codon	7033979	7033981	.	-	0	ID=g9850.t2.start1;Parent=g9850.t2;
OY759170.1_Sturmia_bella_genome_assembly,_chromosome:_3	AUGUSTUS	gene	7081799	7082265	.	-	.	ID=g9851;
OY759170.1_Sturmia_bella_genome_assembly,_chromosome:_3	AUGUSTUS	mRNA	7081799	7082265	1	-	.	ID=g9851.t1;Parent=g9851;
OY759170.1_Sturmia_bella_genome_assembly,_chromosome:_3	AUGUSTUS	stop_codon	7081799	7081801	.	-	0	ID=g9851.t1.stop1;Parent=g9851.t1;
OY759170.1_Sturmia_bella_genome_assembly,_chromosome:_3	AUGUSTUS	CDS	7081799	7081993	1	-	0	ID=g9851.t1.CDS1;Parent=g9851.t1;
OY759170.1_Sturmia_bella_genome_assembly,_chromosome:_3	AUGUSTUS	exon	7081799	7081993	.	-	.	ID=g9851.t1.exon1;Parent=g9851.t1;
OY759170.1_Sturmia_bella_genome_assembly,_chromosome:_3	AUGUSTUS	intron	7081994	7082053	1	-	.	ID=g9851.t1.intron1;Parent=g9851.t1;
OY759170.1_Sturmia_bella_genome_assembly,_chromosome:_3	AUGUSTUS	CDS	7082054	7082140	1	-	0	ID=g9851.t1.CDS2;Parent=g9851.t1;
OY759170.1_Sturmia_bella_genome_assembly,_chromosome:_3	AUGUSTUS	exon	7082054	7082140	.	-	.	ID=g9851.t1.exon2;Parent=g9851.t1;
OY759170.1_Sturmia_bella_genome_assembly,_chromosome:_3	AUGUSTUS	intron	7082141	7082205	1	-	.	ID=g9851.t1.intron2;Parent=g9851.t1;
OY759170.1_Sturmia_bella_genome_assembly,_chromosome:_3	AUGUSTUS	CDS	7082206	7082265	1	-	0	ID=g9851.t1.CDS3;Parent=g9851.t1;
OY759170.1_Sturmia_bella_genome_assembly,_chromosome:_3	AUGUSTUS	exon	7082206	7082265	.	-	.	ID=g9851.t1.exon3;Parent=g9851.t1;
OY759170.1_Sturmia_bella_genome_assembly,_chromosome:_3	AUGUSTUS	start_codon	7082263	7082265	.	-	0	ID=g9851.t1.start1;Parent=g9851.t1;
OY759170.1_Sturmia_bella_genome_assembly,_chromosome:_3	AUGUSTUS	gene	7086108	7100659	.	-	.	ID=g9852;
OY759170.1_Sturmia_bella_genome_assembly,_chromosome:_3	AUGUSTUS	mRNA	7086108	7100659	0.99	-	.	ID=g9852.t1;Parent=g9852;
OY759170.1_Sturmia_bella_genome_assembly,_chromosome:_3	AUGUSTUS	stop_codon	7086108	7086110	.	-	0	ID=g9852.t1.stop1;Parent=g9852.t1;
OY759170.1_Sturmia_bella_genome_assembly,_chromosome:_3	AUGUSTUS	CDS	7086108	7086433	1	-	2	ID=g9852.t1.CDS1;Parent=g9852.t1;
OY759170.1_Sturmia_bella_genome_assembly,_chromosome:_3	AUGUSTUS	exon	7086108	7086433	.	-	.	ID=g9852.t1.exon1;Parent=g9852.t1;
OY759170.1_Sturmia_bella_genome_assembly,_chromosome:_3	AUGUSTUS	intron	7086434	7087447	1	-	.	ID=g9852.t1.intron1;Parent=g9852.t1;
OY759170.1_Sturmia_bella_genome_assembly,_chromosome:_3	AUGUSTUS	CDS	7087448	7087549	1	-	2	ID=g9852.t1.CDS2;Parent=g9852.t1;
OY759170.1_Sturmia_bella_genome_assembly,_chromosome:_3	AUGUSTUS	exon	7087448	7087549	.	-	.	ID=g9852.t1.exon2;Parent=g9852.t1;
OY759170.1_Sturmia_bella_genome_assembly,_chromosome:_3	AUGUSTUS	intron	7087550	7087613	1	-	.	ID=g9852.t1.intron2;Parent=g9852.t1;
OY759170.1_Sturmia_bella_genome_assembly,_chromosome:_3	AUGUSTUS	CDS	7087614	7087847	1	-	2	ID=g9852.t1.CDS3;Parent=g9852.t1;
OY759170.1_Sturmia_bella_genome_assembly,_chromosome:_3	AUGUSTUS	exon	7087614	7087847	.	-	.	ID=g9852.t1.exon3;Parent=g9852.t1;
OY759170.1_Sturmia_bella_genome_assembly,_chromosome:_3	AUGUSTUS	intron	7087848	7087913	1	-	.	ID=g9852.t1.intron3;Parent=g9852.t1;
OY759170.1_Sturmia_bella_genome_assembly,_chromosome:_3	AUGUSTUS	CDS	7087914	7088060	1	-	2	ID=g9852.t1.CDS4;Parent=g9852.t1;
OY759170.1_Sturmia_bella_genome_assembly,_chromosome:_3	AUGUSTUS	exon	7087914	7088060	.	-	.	ID=g9852.t1.exon4;Parent=g9852.t1;
OY759170.1_Sturmia_bella_genome_assembly,_chromosome:_3	AUGUSTUS	intron	7088061	7088129	1	-	.	ID=g9852.t1.intron4;Parent=g9852.t1;
OY759170.1_Sturmia_bella_genome_assembly,_chromosome:_3	AUGUSTUS	CDS	7088130	7088361	1	-	0	ID=g9852.t1.CDS5;Parent=g9852.t1;
OY759170.1_Sturmia_bella_genome_assembly,_chromosome:_3	AUGUSTUS	exon	7088130	7088361	.	-	.	ID=g9852.t1.exon5;Parent=g9852.t1;
OY759170.1_Sturmia_bella_genome_assembly,_chromosome:_3	AUGUSTUS	intron	7088362	7091538	1	-	.	ID=g9852.t1.intron5;Parent=g9852.t1;
OY759170.1_Sturmia_bella_genome_assembly,_chromosome:_3	AUGUSTUS	CDS	7091539	7091846	1	-	2	ID=g9852.t1.CDS6;Parent=g9852.t1;
OY759170.1_Sturmia_bella_genome_assembly,_chromosome:_3	AUGUSTUS	exon	7091539	7091846	.	-	.	ID=g9852.t1.exon6;Parent=g9852.t1;
OY759170.1_Sturmia_bella_genome_assembly,_chromosome:_3	AUGUSTUS	intron	7091847	7095080	1	-	.	ID=g9852.t1.intron6;Parent=g9852.t1;
OY759170.1_Sturmia_bella_genome_assembly,_chromosome:_3	AUGUSTUS	CDS	7095081	7095221	1	-	2	ID=g9852.t1.CDS7;Parent=g9852.t1;
OY759170.1_Sturmia_bella_genome_assembly,_chromosome:_3	AUGUSTUS	exon	7095081	7095221	.	-	.	ID=g9852.t1.exon7;Parent=g9852.t1;
OY759170.1_Sturmia_bella_genome_assembly,_chromosome:_3	AUGUSTUS	intron	7095222	7100631	0.99	-	.	ID=g9852.t1.intron7;Parent=g9852.t1;
OY759170.1_Sturmia_bella_genome_assembly,_chromosome:_3	AUGUSTUS	CDS	7100632	7100659	0.99	-	0	ID=g9852.t1.CDS8;Parent=g9852.t1;
OY759170.1_Sturmia_bella_genome_assembly,_chromosome:_3	AUGUSTUS	exon	7100632	7100659	.	-	.	ID=g9852.t1.exon8;Parent=g9852.t1;
OY759170.1_Sturmia_bella_genome_assembly,_chromosome:_3	AUGUSTUS	start_codon	7100657	7100659	.	-	0	ID=g9852.t1.start1;Parent=g9852.t1;
OY759170.1_Sturmia_bella_genome_assembly,_chromosome:_3	AUGUSTUS	gene	7114234	7117363	.	-	.	ID=g9853;
OY759170.1_Sturmia_bella_genome_assembly,_chromosome:_3	AUGUSTUS	mRNA	7114234	7117363	0.76	-	.	ID=g9853.t1;Parent=g9853;
OY759170.1_Sturmia_bella_genome_assembly,_chromosome:_3	AUGUSTUS	stop_codon	7114234	7114236	.	-	0	ID=g9853.t1.stop1;Parent=g9853.t1;
OY759170.1_Sturmia_bella_genome_assembly,_chromosome:_3	AUGUSTUS	CDS	7114234	7114670	1	-	2	ID=g9853.t1.CDS1;Parent=g9853.t1;
OY759170.1_Sturmia_bella_genome_assembly,_chromosome:_3	AUGUSTUS	exon	7114234	7114670	.	-	.	ID=g9853.t1.exon1;Parent=g9853.t1;
OY759170.1_Sturmia_bella_genome_assembly,_chromosome:_3	AUGUSTUS	intron	7114671	7114732	1	-	.	ID=g9853.t1.intron1;Parent=g9853.t1;
OY759170.1_Sturmia_bella_genome_assembly,_chromosome:_3	AUGUSTUS	CDS	7114733	7114930	1	-	2	ID=g9853.t1.CDS2;Parent=g9853.t1;
OY759170.1_Sturmia_bella_genome_assembly,_chromosome:_3	AUGUSTUS	exon	7114733	7114930	.	-	.	ID=g9853.t1.exon2;Parent=g9853.t1;
OY759170.1_Sturmia_bella_genome_assembly,_chromosome:_3	AUGUSTUS	intron	7114931	7115054	1	-	.	ID=g9853.t1.intron2;Parent=g9853.t1;
OY759170.1_Sturmia_bella_genome_assembly,_chromosome:_3	AUGUSTUS	CDS	7115055	7115273	1	-	2	ID=g9853.t1.CDS3;Parent=g9853.t1;
OY759170.1_Sturmia_bella_genome_assembly,_chromosome:_3	AUGUSTUS	exon	7115055	7115273	.	-	.	ID=g9853.t1.exon3;Parent=g9853.t1;
OY759170.1_Sturmia_bella_genome_assembly,_chromosome:_3	AUGUSTUS	intron	7115274	7115337	1	-	.	ID=g9853.t1.intron3;Parent=g9853.t1;
OY759170.1_Sturmia_bella_genome_assembly,_chromosome:_3	AUGUSTUS	CDS	7115338	7115673	1	-	2	ID=g9853.t1.CDS4;Parent=g9853.t1;
OY759170.1_Sturmia_bella_genome_assembly,_chromosome:_3	AUGUSTUS	exon	7115338	7115673	.	-	.	ID=g9853.t1.exon4;Parent=g9853.t1;
OY759170.1_Sturmia_bella_genome_assembly,_chromosome:_3	AUGUSTUS	intron	7115674	7116925	1	-	.	ID=g9853.t1.intron4;Parent=g9853.t1;
OY759170.1_Sturmia_bella_genome_assembly,_chromosome:_3	AUGUSTUS	CDS	7116926	7117168	1	-	2	ID=g9853.t1.CDS5;Parent=g9853.t1;
OY759170.1_Sturmia_bella_genome_assembly,_chromosome:_3	AUGUSTUS	exon	7116926	7117168	.	-	.	ID=g9853.t1.exon5;Parent=g9853.t1;
OY759170.1_Sturmia_bella_genome_assembly,_chromosome:_3	AUGUSTUS	intron	7117169	7117236	1	-	.	ID=g9853.t1.intron5;Parent=g9853.t1;
OY759170.1_Sturmia_bella_genome_assembly,_chromosome:_3	AUGUSTUS	CDS	7117237	7117363	0.76	-	0	ID=g9853.t1.CDS6;Parent=g9853.t1;
OY759170.1_Sturmia_bella_genome_assembly,_chromosome:_3	AUGUSTUS	exon	7117237	7117363	.	-	.	ID=g9853.t1.exon6;Parent=g9853.t1;
OY759170.1_Sturmia_bella_genome_assembly,_chromosome:_3	AUGUSTUS	start_codon	7117361	7117363	.	-	0	ID=g9853.t1.start1;Parent=g9853.t1;
OY759170.1_Sturmia_bella_genome_assembly,_chromosome:_3	GeneMark.hmm3	mRNA	7114234	7117205	.	-	.	ID=g9853.t2;Parent=g9853;
OY759170.1_Sturmia_bella_genome_assembly,_chromosome:_3	GeneMark.hmm3	stop_codon	7114234	7114236	.	-	0	ID=g9853.t2.stop1;Parent=g9853.t2;
OY759170.1_Sturmia_bella_genome_assembly,_chromosome:_3	GeneMark.hmm3	CDS	7114234	7114670	.	-	2	ID=g9853.t2.CDS1;Parent=g9853.t2;
OY759170.1_Sturmia_bella_genome_assembly,_chromosome:_3	GeneMark.hmm3	exon	7114234	7114670	0	-	.	ID=g9853.t2.exon1;Parent=g9853.t2;
OY759170.1_Sturmia_bella_genome_assembly,_chromosome:_3	GeneMark.hmm3	intron	7114671	7114732	.	-	2	ID=g9853.t2.intron1;Parent=g9853.t2;
OY759170.1_Sturmia_bella_genome_assembly,_chromosome:_3	GeneMark.hmm3	CDS	7114733	7114930	.	-	2	ID=g9853.t2.CDS2;Parent=g9853.t2;
OY759170.1_Sturmia_bella_genome_assembly,_chromosome:_3	GeneMark.hmm3	exon	7114733	7114930	0	-	.	ID=g9853.t2.exon2;Parent=g9853.t2;
OY759170.1_Sturmia_bella_genome_assembly,_chromosome:_3	GeneMark.hmm3	intron	7114931	7115054	.	-	2	ID=g9853.t2.intron2;Parent=g9853.t2;
OY759170.1_Sturmia_bella_genome_assembly,_chromosome:_3	GeneMark.hmm3	CDS	7115055	7115273	.	-	2	ID=g9853.t2.CDS3;Parent=g9853.t2;
OY759170.1_Sturmia_bella_genome_assembly,_chromosome:_3	GeneMark.hmm3	exon	7115055	7115273	0	-	.	ID=g9853.t2.exon3;Parent=g9853.t2;
OY759170.1_Sturmia_bella_genome_assembly,_chromosome:_3	GeneMark.hmm3	intron	7115274	7115337	.	-	2	ID=g9853.t2.intron3;Parent=g9853.t2;
OY759170.1_Sturmia_bella_genome_assembly,_chromosome:_3	GeneMark.hmm3	CDS	7115338	7115673	.	-	2	ID=g9853.t2.CDS4;Parent=g9853.t2;
OY759170.1_Sturmia_bella_genome_assembly,_chromosome:_3	GeneMark.hmm3	exon	7115338	7115673	0	-	.	ID=g9853.t2.exon4;Parent=g9853.t2;
OY759170.1_Sturmia_bella_genome_assembly,_chromosome:_3	GeneMark.hmm3	intron	7115674	7116925	.	-	0	ID=g9853.t2.intron4;Parent=g9853.t2;
OY759170.1_Sturmia_bella_genome_assembly,_chromosome:_3	GeneMark.hmm3	CDS	7116926	7117205	.	-	0	ID=g9853.t2.CDS5;Parent=g9853.t2;
OY759170.1_Sturmia_bella_genome_assembly,_chromosome:_3	GeneMark.hmm3	exon	7116926	7117205	0	-	.	ID=g9853.t2.exon5;Parent=g9853.t2;
OY759170.1_Sturmia_bella_genome_assembly,_chromosome:_3	GeneMark.hmm3	start_codon	7117203	7117205	.	-	0	ID=g9853.t2.start1;Parent=g9853.t2;
OY759170.1_Sturmia_bella_genome_assembly,_chromosome:_3	AUGUSTUS	gene	7120951	7123596	.	-	.	ID=g9854;
OY759170.1_Sturmia_bella_genome_assembly,_chromosome:_3	AUGUSTUS	mRNA	7120951	7123596	1	-	.	ID=g9854.t1;Parent=g9854;
OY759170.1_Sturmia_bella_genome_assembly,_chromosome:_3	AUGUSTUS	stop_codon	7120951	7120953	.	-	0	ID=g9854.t1.stop1;Parent=g9854.t1;
OY759170.1_Sturmia_bella_genome_assembly,_chromosome:_3	AUGUSTUS	CDS	7120951	7121282	1	-	2	ID=g9854.t1.CDS1;Parent=g9854.t1;
OY759170.1_Sturmia_bella_genome_assembly,_chromosome:_3	AUGUSTUS	exon	7120951	7121282	.	-	.	ID=g9854.t1.exon1;Parent=g9854.t1;
OY759170.1_Sturmia_bella_genome_assembly,_chromosome:_3	AUGUSTUS	intron	7121283	7121337	1	-	.	ID=g9854.t1.intron1;Parent=g9854.t1;
OY759170.1_Sturmia_bella_genome_assembly,_chromosome:_3	AUGUSTUS	CDS	7121338	7121739	1	-	2	ID=g9854.t1.CDS2;Parent=g9854.t1;
OY759170.1_Sturmia_bella_genome_assembly,_chromosome:_3	AUGUSTUS	exon	7121338	7121739	.	-	.	ID=g9854.t1.exon2;Parent=g9854.t1;
OY759170.1_Sturmia_bella_genome_assembly,_chromosome:_3	AUGUSTUS	intron	7121740	7122768	1	-	.	ID=g9854.t1.intron2;Parent=g9854.t1;
OY759170.1_Sturmia_bella_genome_assembly,_chromosome:_3	AUGUSTUS	CDS	7122769	7122955	1	-	0	ID=g9854.t1.CDS3;Parent=g9854.t1;
OY759170.1_Sturmia_bella_genome_assembly,_chromosome:_3	AUGUSTUS	exon	7122769	7122955	.	-	.	ID=g9854.t1.exon3;Parent=g9854.t1;
OY759170.1_Sturmia_bella_genome_assembly,_chromosome:_3	AUGUSTUS	intron	7122956	7123026	1	-	.	ID=g9854.t1.intron3;Parent=g9854.t1;
OY759170.1_Sturmia_bella_genome_assembly,_chromosome:_3	AUGUSTUS	CDS	7123027	7123214	1	-	2	ID=g9854.t1.CDS4;Parent=g9854.t1;
OY759170.1_Sturmia_bella_genome_assembly,_chromosome:_3	AUGUSTUS	exon	7123027	7123214	.	-	.	ID=g9854.t1.exon4;Parent=g9854.t1;
OY759170.1_Sturmia_bella_genome_assembly,_chromosome:_3	AUGUSTUS	intron	7123215	7123282	1	-	.	ID=g9854.t1.intron4;Parent=g9854.t1;
OY759170.1_Sturmia_bella_genome_assembly,_chromosome:_3	AUGUSTUS	CDS	7123283	7123489	1	-	2	ID=g9854.t1.CDS5;Parent=g9854.t1;
OY759170.1_Sturmia_bella_genome_assembly,_chromosome:_3	AUGUSTUS	exon	7123283	7123489	.	-	.	ID=g9854.t1.exon5;Parent=g9854.t1;
OY759170.1_Sturmia_bella_genome_assembly,_chromosome:_3	AUGUSTUS	intron	7123490	7123559	1	-	.	ID=g9854.t1.intron5;Parent=g9854.t1;
OY759170.1_Sturmia_bella_genome_assembly,_chromosome:_3	AUGUSTUS	CDS	7123560	7123596	1	-	0	ID=g9854.t1.CDS6;Parent=g9854.t1;
OY759170.1_Sturmia_bella_genome_assembly,_chromosome:_3	AUGUSTUS	exon	7123560	7123596	.	-	.	ID=g9854.t1.exon6;Parent=g9854.t1;
OY759170.1_Sturmia_bella_genome_assembly,_chromosome:_3	AUGUSTUS	start_codon	7123594	7123596	.	-	0	ID=g9854.t1.start1;Parent=g9854.t1;
OY759170.1_Sturmia_bella_genome_assembly,_chromosome:_3	GeneMark.hmm3	mRNA	7120951	7123463	.	-	.	ID=g9854.t2;Parent=g9854;
OY759170.1_Sturmia_bella_genome_assembly,_chromosome:_3	GeneMark.hmm3	stop_codon	7120951	7120953	.	-	0	ID=g9854.t2.stop1;Parent=g9854.t2;
OY759170.1_Sturmia_bella_genome_assembly,_chromosome:_3	GeneMark.hmm3	CDS	7120951	7121282	.	-	2	ID=g9854.t2.CDS1;Parent=g9854.t2;
OY759170.1_Sturmia_bella_genome_assembly,_chromosome:_3	GeneMark.hmm3	exon	7120951	7121282	0	-	.	ID=g9854.t2.exon1;Parent=g9854.t2;
OY759170.1_Sturmia_bella_genome_assembly,_chromosome:_3	GeneMark.hmm3	intron	7121283	7121337	.	-	2	ID=g9854.t2.intron1;Parent=g9854.t2;
OY759170.1_Sturmia_bella_genome_assembly,_chromosome:_3	GeneMark.hmm3	CDS	7121338	7121739	.	-	2	ID=g9854.t2.CDS2;Parent=g9854.t2;
OY759170.1_Sturmia_bella_genome_assembly,_chromosome:_3	GeneMark.hmm3	exon	7121338	7121739	0	-	.	ID=g9854.t2.exon2;Parent=g9854.t2;
OY759170.1_Sturmia_bella_genome_assembly,_chromosome:_3	GeneMark.hmm3	intron	7121740	7122768	.	-	0	ID=g9854.t2.intron2;Parent=g9854.t2;
OY759170.1_Sturmia_bella_genome_assembly,_chromosome:_3	GeneMark.hmm3	CDS	7122769	7122955	.	-	0	ID=g9854.t2.CDS3;Parent=g9854.t2;
OY759170.1_Sturmia_bella_genome_assembly,_chromosome:_3	GeneMark.hmm3	exon	7122769	7122955	0	-	.	ID=g9854.t2.exon3;Parent=g9854.t2;
OY759170.1_Sturmia_bella_genome_assembly,_chromosome:_3	GeneMark.hmm3	intron	7122956	7123026	.	-	2	ID=g9854.t2.intron3;Parent=g9854.t2;
OY759170.1_Sturmia_bella_genome_assembly,_chromosome:_3	GeneMark.hmm3	CDS	7123027	7123214	.	-	2	ID=g9854.t2.CDS4;Parent=g9854.t2;
OY759170.1_Sturmia_bella_genome_assembly,_chromosome:_3	GeneMark.hmm3	exon	7123027	7123214	0	-	.	ID=g9854.t2.exon4;Parent=g9854.t2;
OY759170.1_Sturmia_bella_genome_assembly,_chromosome:_3	GeneMark.hmm3	intron	7123215	7123282	.	-	0	ID=g9854.t2.intron4;Parent=g9854.t2;
OY759170.1_Sturmia_bella_genome_assembly,_chromosome:_3	GeneMark.hmm3	CDS	7123283	7123463	.	-	0	ID=g9854.t2.CDS5;Parent=g9854.t2;
OY759170.1_Sturmia_bella_genome_assembly,_chromosome:_3	GeneMark.hmm3	exon	7123283	7123463	0	-	.	ID=g9854.t2.exon5;Parent=g9854.t2;
OY759170.1_Sturmia_bella_genome_assembly,_chromosome:_3	GeneMark.hmm3	start_codon	7123461	7123463	.	-	0	ID=g9854.t2.start1;Parent=g9854.t2;
OY759170.1_Sturmia_bella_genome_assembly,_chromosome:_3	AUGUSTUS	gene	7145960	7153480	.	+	.	ID=g9855;
OY759170.1_Sturmia_bella_genome_assembly,_chromosome:_3	AUGUSTUS	mRNA	7145960	7153480	0.38	+	.	ID=g9855.t1;Parent=g9855;
OY759170.1_Sturmia_bella_genome_assembly,_chromosome:_3	AUGUSTUS	start_codon	7145960	7145962	.	+	0	ID=g9855.t1.start1;Parent=g9855.t1;
OY759170.1_Sturmia_bella_genome_assembly,_chromosome:_3	AUGUSTUS	CDS	7145960	7145999	0.38	+	0	ID=g9855.t1.CDS1;Parent=g9855.t1;
OY759170.1_Sturmia_bella_genome_assembly,_chromosome:_3	AUGUSTUS	exon	7145960	7145999	.	+	.	ID=g9855.t1.exon1;Parent=g9855.t1;
OY759170.1_Sturmia_bella_genome_assembly,_chromosome:_3	AUGUSTUS	intron	7146000	7146421	0.44	+	.	ID=g9855.t1.intron1;Parent=g9855.t1;
OY759170.1_Sturmia_bella_genome_assembly,_chromosome:_3	AUGUSTUS	CDS	7146422	7146595	1	+	2	ID=g9855.t1.CDS2;Parent=g9855.t1;
OY759170.1_Sturmia_bella_genome_assembly,_chromosome:_3	AUGUSTUS	exon	7146422	7146595	.	+	.	ID=g9855.t1.exon2;Parent=g9855.t1;
OY759170.1_Sturmia_bella_genome_assembly,_chromosome:_3	AUGUSTUS	intron	7146596	7146666	1	+	.	ID=g9855.t1.intron2;Parent=g9855.t1;
OY759170.1_Sturmia_bella_genome_assembly,_chromosome:_3	AUGUSTUS	CDS	7146667	7146854	1	+	2	ID=g9855.t1.CDS3;Parent=g9855.t1;
OY759170.1_Sturmia_bella_genome_assembly,_chromosome:_3	AUGUSTUS	exon	7146667	7146854	.	+	.	ID=g9855.t1.exon3;Parent=g9855.t1;
OY759170.1_Sturmia_bella_genome_assembly,_chromosome:_3	AUGUSTUS	intron	7146855	7146926	1	+	.	ID=g9855.t1.intron3;Parent=g9855.t1;
OY759170.1_Sturmia_bella_genome_assembly,_chromosome:_3	AUGUSTUS	CDS	7146927	7147113	1	+	0	ID=g9855.t1.CDS4;Parent=g9855.t1;
OY759170.1_Sturmia_bella_genome_assembly,_chromosome:_3	AUGUSTUS	exon	7146927	7147113	.	+	.	ID=g9855.t1.exon4;Parent=g9855.t1;
OY759170.1_Sturmia_bella_genome_assembly,_chromosome:_3	AUGUSTUS	intron	7147114	7147176	1	+	.	ID=g9855.t1.intron4;Parent=g9855.t1;
OY759170.1_Sturmia_bella_genome_assembly,_chromosome:_3	AUGUSTUS	CDS	7147177	7147260	1	+	2	ID=g9855.t1.CDS5;Parent=g9855.t1;
OY759170.1_Sturmia_bella_genome_assembly,_chromosome:_3	AUGUSTUS	exon	7147177	7147260	.	+	.	ID=g9855.t1.exon5;Parent=g9855.t1;
OY759170.1_Sturmia_bella_genome_assembly,_chromosome:_3	AUGUSTUS	intron	7147261	7150239	1	+	.	ID=g9855.t1.intron5;Parent=g9855.t1;
OY759170.1_Sturmia_bella_genome_assembly,_chromosome:_3	AUGUSTUS	CDS	7150240	7150752	1	+	2	ID=g9855.t1.CDS6;Parent=g9855.t1;
OY759170.1_Sturmia_bella_genome_assembly,_chromosome:_3	AUGUSTUS	exon	7150240	7150752	.	+	.	ID=g9855.t1.exon6;Parent=g9855.t1;
OY759170.1_Sturmia_bella_genome_assembly,_chromosome:_3	AUGUSTUS	intron	7150753	7152981	1	+	.	ID=g9855.t1.intron6;Parent=g9855.t1;
OY759170.1_Sturmia_bella_genome_assembly,_chromosome:_3	AUGUSTUS	CDS	7152982	7153083	1	+	2	ID=g9855.t1.CDS7;Parent=g9855.t1;
OY759170.1_Sturmia_bella_genome_assembly,_chromosome:_3	AUGUSTUS	exon	7152982	7153083	.	+	.	ID=g9855.t1.exon7;Parent=g9855.t1;
OY759170.1_Sturmia_bella_genome_assembly,_chromosome:_3	AUGUSTUS	intron	7153084	7153142	1	+	.	ID=g9855.t1.intron7;Parent=g9855.t1;
OY759170.1_Sturmia_bella_genome_assembly,_chromosome:_3	AUGUSTUS	CDS	7153143	7153480	1	+	2	ID=g9855.t1.CDS8;Parent=g9855.t1;
OY759170.1_Sturmia_bella_genome_assembly,_chromosome:_3	AUGUSTUS	exon	7153143	7153480	.	+	.	ID=g9855.t1.exon8;Parent=g9855.t1;
OY759170.1_Sturmia_bella_genome_assembly,_chromosome:_3	AUGUSTUS	stop_codon	7153478	7153480	.	+	0	ID=g9855.t1.stop1;Parent=g9855.t1;
OY759170.1_Sturmia_bella_genome_assembly,_chromosome:_3	AUGUSTUS	gene	7154979	7156554	.	-	.	ID=g9856;
OY759170.1_Sturmia_bella_genome_assembly,_chromosome:_3	AUGUSTUS	mRNA	7154979	7156554	1	-	.	ID=g9856.t1;Parent=g9856;
OY759170.1_Sturmia_bella_genome_assembly,_chromosome:_3	AUGUSTUS	stop_codon	7154979	7154981	.	-	0	ID=g9856.t1.stop1;Parent=g9856.t1;
OY759170.1_Sturmia_bella_genome_assembly,_chromosome:_3	AUGUSTUS	CDS	7154979	7155341	1	-	0	ID=g9856.t1.CDS1;Parent=g9856.t1;
OY759170.1_Sturmia_bella_genome_assembly,_chromosome:_3	AUGUSTUS	exon	7154979	7155341	.	-	.	ID=g9856.t1.exon1;Parent=g9856.t1;
OY759170.1_Sturmia_bella_genome_assembly,_chromosome:_3	AUGUSTUS	intron	7155342	7156016	1	-	.	ID=g9856.t1.intron1;Parent=g9856.t1;
OY759170.1_Sturmia_bella_genome_assembly,_chromosome:_3	AUGUSTUS	CDS	7156017	7156306	1	-	2	ID=g9856.t1.CDS2;Parent=g9856.t1;
OY759170.1_Sturmia_bella_genome_assembly,_chromosome:_3	AUGUSTUS	exon	7156017	7156306	.	-	.	ID=g9856.t1.exon2;Parent=g9856.t1;
OY759170.1_Sturmia_bella_genome_assembly,_chromosome:_3	AUGUSTUS	intron	7156307	7156454	1	-	.	ID=g9856.t1.intron2;Parent=g9856.t1;
OY759170.1_Sturmia_bella_genome_assembly,_chromosome:_3	AUGUSTUS	CDS	7156455	7156554	1	-	0	ID=g9856.t1.CDS3;Parent=g9856.t1;
OY759170.1_Sturmia_bella_genome_assembly,_chromosome:_3	AUGUSTUS	exon	7156455	7156554	.	-	.	ID=g9856.t1.exon3;Parent=g9856.t1;
OY759170.1_Sturmia_bella_genome_assembly,_chromosome:_3	AUGUSTUS	start_codon	7156552	7156554	.	-	0	ID=g9856.t1.start1;Parent=g9856.t1;
OY759170.1_Sturmia_bella_genome_assembly,_chromosome:_3	AUGUSTUS	gene	7157660	7158910	.	-	.	ID=g9857;
OY759170.1_Sturmia_bella_genome_assembly,_chromosome:_3	AUGUSTUS	mRNA	7157660	7158910	1	-	.	ID=g9857.t1;Parent=g9857;
OY759170.1_Sturmia_bella_genome_assembly,_chromosome:_3	AUGUSTUS	stop_codon	7157660	7157662	.	-	0	ID=g9857.t1.stop1;Parent=g9857.t1;
OY759170.1_Sturmia_bella_genome_assembly,_chromosome:_3	AUGUSTUS	CDS	7157660	7158490	1	-	0	ID=g9857.t1.CDS1;Parent=g9857.t1;
OY759170.1_Sturmia_bella_genome_assembly,_chromosome:_3	AUGUSTUS	exon	7157660	7158490	.	-	.	ID=g9857.t1.exon1;Parent=g9857.t1;
OY759170.1_Sturmia_bella_genome_assembly,_chromosome:_3	AUGUSTUS	intron	7158491	7158550	1	-	.	ID=g9857.t1.intron1;Parent=g9857.t1;
OY759170.1_Sturmia_bella_genome_assembly,_chromosome:_3	AUGUSTUS	CDS	7158551	7158910	1	-	0	ID=g9857.t1.CDS2;Parent=g9857.t1;
OY759170.1_Sturmia_bella_genome_assembly,_chromosome:_3	AUGUSTUS	exon	7158551	7158910	.	-	.	ID=g9857.t1.exon2;Parent=g9857.t1;
OY759170.1_Sturmia_bella_genome_assembly,_chromosome:_3	AUGUSTUS	start_codon	7158908	7158910	.	-	0	ID=g9857.t1.start1;Parent=g9857.t1;
OY759170.1_Sturmia_bella_genome_assembly,_chromosome:_3	AUGUSTUS	gene	7313129	7316694	.	+	.	ID=g9858;
OY759170.1_Sturmia_bella_genome_assembly,_chromosome:_3	AUGUSTUS	mRNA	7313129	7316694	1	+	.	ID=g9858.t1;Parent=g9858;
OY759170.1_Sturmia_bella_genome_assembly,_chromosome:_3	AUGUSTUS	start_codon	7313129	7313131	.	+	0	ID=g9858.t1.start1;Parent=g9858.t1;
OY759170.1_Sturmia_bella_genome_assembly,_chromosome:_3	AUGUSTUS	CDS	7313129	7313178	1	+	0	ID=g9858.t1.CDS1;Parent=g9858.t1;
OY759170.1_Sturmia_bella_genome_assembly,_chromosome:_3	AUGUSTUS	exon	7313129	7313178	.	+	.	ID=g9858.t1.exon1;Parent=g9858.t1;
OY759170.1_Sturmia_bella_genome_assembly,_chromosome:_3	AUGUSTUS	intron	7313179	7313447	1	+	.	ID=g9858.t1.intron1;Parent=g9858.t1;
OY759170.1_Sturmia_bella_genome_assembly,_chromosome:_3	AUGUSTUS	CDS	7313448	7313621	1	+	1	ID=g9858.t1.CDS2;Parent=g9858.t1;
OY759170.1_Sturmia_bella_genome_assembly,_chromosome:_3	AUGUSTUS	exon	7313448	7313621	.	+	.	ID=g9858.t1.exon2;Parent=g9858.t1;
OY759170.1_Sturmia_bella_genome_assembly,_chromosome:_3	AUGUSTUS	intron	7313622	7313972	1	+	.	ID=g9858.t1.intron2;Parent=g9858.t1;
OY759170.1_Sturmia_bella_genome_assembly,_chromosome:_3	AUGUSTUS	CDS	7313973	7314347	1	+	1	ID=g9858.t1.CDS3;Parent=g9858.t1;
OY759170.1_Sturmia_bella_genome_assembly,_chromosome:_3	AUGUSTUS	exon	7313973	7314347	.	+	.	ID=g9858.t1.exon3;Parent=g9858.t1;
OY759170.1_Sturmia_bella_genome_assembly,_chromosome:_3	AUGUSTUS	intron	7314348	7314411	1	+	.	ID=g9858.t1.intron3;Parent=g9858.t1;
OY759170.1_Sturmia_bella_genome_assembly,_chromosome:_3	AUGUSTUS	CDS	7314412	7315120	1	+	1	ID=g9858.t1.CDS4;Parent=g9858.t1;
OY759170.1_Sturmia_bella_genome_assembly,_chromosome:_3	AUGUSTUS	exon	7314412	7315120	.	+	.	ID=g9858.t1.exon4;Parent=g9858.t1;
OY759170.1_Sturmia_bella_genome_assembly,_chromosome:_3	AUGUSTUS	intron	7315121	7315188	1	+	.	ID=g9858.t1.intron4;Parent=g9858.t1;
OY759170.1_Sturmia_bella_genome_assembly,_chromosome:_3	AUGUSTUS	CDS	7315189	7315344	1	+	0	ID=g9858.t1.CDS5;Parent=g9858.t1;
OY759170.1_Sturmia_bella_genome_assembly,_chromosome:_3	AUGUSTUS	exon	7315189	7315344	.	+	.	ID=g9858.t1.exon5;Parent=g9858.t1;
OY759170.1_Sturmia_bella_genome_assembly,_chromosome:_3	AUGUSTUS	intron	7315345	7316454	1	+	.	ID=g9858.t1.intron5;Parent=g9858.t1;
OY759170.1_Sturmia_bella_genome_assembly,_chromosome:_3	AUGUSTUS	CDS	7316455	7316694	1	+	0	ID=g9858.t1.CDS6;Parent=g9858.t1;
OY759170.1_Sturmia_bella_genome_assembly,_chromosome:_3	AUGUSTUS	exon	7316455	7316694	.	+	.	ID=g9858.t1.exon6;Parent=g9858.t1;
OY759170.1_Sturmia_bella_genome_assembly,_chromosome:_3	AUGUSTUS	stop_codon	7316692	7316694	.	+	0	ID=g9858.t1.stop1;Parent=g9858.t1;
OY759170.1_Sturmia_bella_genome_assembly,_chromosome:_3	AUGUSTUS	gene	7331074	7337272	.	+	.	ID=g9859;
OY759170.1_Sturmia_bella_genome_assembly,_chromosome:_3	AUGUSTUS	mRNA	7331074	7337272	1	+	.	ID=g9859.t1;Parent=g9859;
OY759170.1_Sturmia_bella_genome_assembly,_chromosome:_3	AUGUSTUS	start_codon	7331074	7331076	.	+	0	ID=g9859.t1.start1;Parent=g9859.t1;
OY759170.1_Sturmia_bella_genome_assembly,_chromosome:_3	AUGUSTUS	CDS	7331074	7331255	1	+	0	ID=g9859.t1.CDS1;Parent=g9859.t1;
OY759170.1_Sturmia_bella_genome_assembly,_chromosome:_3	AUGUSTUS	exon	7331074	7331255	.	+	.	ID=g9859.t1.exon1;Parent=g9859.t1;
OY759170.1_Sturmia_bella_genome_assembly,_chromosome:_3	AUGUSTUS	intron	7331256	7336278	1	+	.	ID=g9859.t1.intron1;Parent=g9859.t1;
OY759170.1_Sturmia_bella_genome_assembly,_chromosome:_3	AUGUSTUS	CDS	7336279	7336412	1	+	1	ID=g9859.t1.CDS2;Parent=g9859.t1;
OY759170.1_Sturmia_bella_genome_assembly,_chromosome:_3	AUGUSTUS	exon	7336279	7336412	.	+	.	ID=g9859.t1.exon2;Parent=g9859.t1;
OY759170.1_Sturmia_bella_genome_assembly,_chromosome:_3	AUGUSTUS	intron	7336413	7336487	1	+	.	ID=g9859.t1.intron2;Parent=g9859.t1;
OY759170.1_Sturmia_bella_genome_assembly,_chromosome:_3	AUGUSTUS	CDS	7336488	7337272	1	+	2	ID=g9859.t1.CDS3;Parent=g9859.t1;
OY759170.1_Sturmia_bella_genome_assembly,_chromosome:_3	AUGUSTUS	exon	7336488	7337272	.	+	.	ID=g9859.t1.exon3;Parent=g9859.t1;
OY759170.1_Sturmia_bella_genome_assembly,_chromosome:_3	AUGUSTUS	stop_codon	7337270	7337272	.	+	0	ID=g9859.t1.stop1;Parent=g9859.t1;
OY759170.1_Sturmia_bella_genome_assembly,_chromosome:_3	AUGUSTUS	gene	7341256	7343347	.	-	.	ID=g9860;
OY759170.1_Sturmia_bella_genome_assembly,_chromosome:_3	AUGUSTUS	mRNA	7341256	7343347	1	-	.	ID=g9860.t1;Parent=g9860;
OY759170.1_Sturmia_bella_genome_assembly,_chromosome:_3	AUGUSTUS	stop_codon	7341256	7341258	.	-	0	ID=g9860.t1.stop1;Parent=g9860.t1;
OY759170.1_Sturmia_bella_genome_assembly,_chromosome:_3	AUGUSTUS	CDS	7341256	7341885	1	-	0	ID=g9860.t1.CDS1;Parent=g9860.t1;
OY759170.1_Sturmia_bella_genome_assembly,_chromosome:_3	AUGUSTUS	exon	7341256	7341885	.	-	.	ID=g9860.t1.exon1;Parent=g9860.t1;
OY759170.1_Sturmia_bella_genome_assembly,_chromosome:_3	AUGUSTUS	intron	7341886	7342000	1	-	.	ID=g9860.t1.intron1;Parent=g9860.t1;
OY759170.1_Sturmia_bella_genome_assembly,_chromosome:_3	AUGUSTUS	CDS	7342001	7342395	1	-	2	ID=g9860.t1.CDS2;Parent=g9860.t1;
OY759170.1_Sturmia_bella_genome_assembly,_chromosome:_3	AUGUSTUS	exon	7342001	7342395	.	-	.	ID=g9860.t1.exon2;Parent=g9860.t1;
OY759170.1_Sturmia_bella_genome_assembly,_chromosome:_3	AUGUSTUS	intron	7342396	7342454	1	-	.	ID=g9860.t1.intron2;Parent=g9860.t1;
OY759170.1_Sturmia_bella_genome_assembly,_chromosome:_3	AUGUSTUS	CDS	7342455	7342604	1	-	2	ID=g9860.t1.CDS3;Parent=g9860.t1;
OY759170.1_Sturmia_bella_genome_assembly,_chromosome:_3	AUGUSTUS	exon	7342455	7342604	.	-	.	ID=g9860.t1.exon3;Parent=g9860.t1;
OY759170.1_Sturmia_bella_genome_assembly,_chromosome:_3	AUGUSTUS	intron	7342605	7342669	1	-	.	ID=g9860.t1.intron3;Parent=g9860.t1;
OY759170.1_Sturmia_bella_genome_assembly,_chromosome:_3	AUGUSTUS	CDS	7342670	7342877	1	-	0	ID=g9860.t1.CDS4;Parent=g9860.t1;
OY759170.1_Sturmia_bella_genome_assembly,_chromosome:_3	AUGUSTUS	exon	7342670	7342877	.	-	.	ID=g9860.t1.exon4;Parent=g9860.t1;
OY759170.1_Sturmia_bella_genome_assembly,_chromosome:_3	AUGUSTUS	intron	7342878	7343224	1	-	.	ID=g9860.t1.intron4;Parent=g9860.t1;
OY759170.1_Sturmia_bella_genome_assembly,_chromosome:_3	AUGUSTUS	CDS	7343225	7343347	1	-	0	ID=g9860.t1.CDS5;Parent=g9860.t1;
OY759170.1_Sturmia_bella_genome_assembly,_chromosome:_3	AUGUSTUS	exon	7343225	7343347	.	-	.	ID=g9860.t1.exon5;Parent=g9860.t1;
OY759170.1_Sturmia_bella_genome_assembly,_chromosome:_3	AUGUSTUS	start_codon	7343345	7343347	.	-	0	ID=g9860.t1.start1;Parent=g9860.t1;
OY759170.1_Sturmia_bella_genome_assembly,_chromosome:_3	AUGUSTUS	gene	7344470	7345829	.	-	.	ID=g9861;
OY759170.1_Sturmia_bella_genome_assembly,_chromosome:_3	AUGUSTUS	mRNA	7344470	7345829	1	-	.	ID=g9861.t1;Parent=g9861;
OY759170.1_Sturmia_bella_genome_assembly,_chromosome:_3	AUGUSTUS	stop_codon	7344470	7344472	.	-	0	ID=g9861.t1.stop1;Parent=g9861.t1;
OY759170.1_Sturmia_bella_genome_assembly,_chromosome:_3	AUGUSTUS	CDS	7344470	7345181	1	-	1	ID=g9861.t1.CDS1;Parent=g9861.t1;
OY759170.1_Sturmia_bella_genome_assembly,_chromosome:_3	AUGUSTUS	exon	7344470	7345181	.	-	.	ID=g9861.t1.exon1;Parent=g9861.t1;
OY759170.1_Sturmia_bella_genome_assembly,_chromosome:_3	AUGUSTUS	intron	7345182	7345236	1	-	.	ID=g9861.t1.intron1;Parent=g9861.t1;
OY759170.1_Sturmia_bella_genome_assembly,_chromosome:_3	AUGUSTUS	CDS	7345237	7345829	1	-	0	ID=g9861.t1.CDS2;Parent=g9861.t1;
OY759170.1_Sturmia_bella_genome_assembly,_chromosome:_3	AUGUSTUS	exon	7345237	7345829	.	-	.	ID=g9861.t1.exon2;Parent=g9861.t1;
OY759170.1_Sturmia_bella_genome_assembly,_chromosome:_3	AUGUSTUS	start_codon	7345827	7345829	.	-	0	ID=g9861.t1.start1;Parent=g9861.t1;
OY759170.1_Sturmia_bella_genome_assembly,_chromosome:_3	AUGUSTUS	gene	7346834	7347425	.	+	.	ID=g9862;
OY759170.1_Sturmia_bella_genome_assembly,_chromosome:_3	AUGUSTUS	mRNA	7346834	7347425	1	+	.	ID=g9862.t1;Parent=g9862;
OY759170.1_Sturmia_bella_genome_assembly,_chromosome:_3	AUGUSTUS	start_codon	7346834	7346836	.	+	0	ID=g9862.t1.start1;Parent=g9862.t1;
OY759170.1_Sturmia_bella_genome_assembly,_chromosome:_3	AUGUSTUS	CDS	7346834	7346902	1	+	0	ID=g9862.t1.CDS1;Parent=g9862.t1;
OY759170.1_Sturmia_bella_genome_assembly,_chromosome:_3	AUGUSTUS	exon	7346834	7346902	.	+	.	ID=g9862.t1.exon1;Parent=g9862.t1;
OY759170.1_Sturmia_bella_genome_assembly,_chromosome:_3	AUGUSTUS	intron	7346903	7346963	1	+	.	ID=g9862.t1.intron1;Parent=g9862.t1;
OY759170.1_Sturmia_bella_genome_assembly,_chromosome:_3	AUGUSTUS	CDS	7346964	7347203	1	+	0	ID=g9862.t1.CDS2;Parent=g9862.t1;
OY759170.1_Sturmia_bella_genome_assembly,_chromosome:_3	AUGUSTUS	exon	7346964	7347203	.	+	.	ID=g9862.t1.exon2;Parent=g9862.t1;
OY759170.1_Sturmia_bella_genome_assembly,_chromosome:_3	AUGUSTUS	intron	7347204	7347260	1	+	.	ID=g9862.t1.intron2;Parent=g9862.t1;
OY759170.1_Sturmia_bella_genome_assembly,_chromosome:_3	AUGUSTUS	CDS	7347261	7347425	1	+	0	ID=g9862.t1.CDS3;Parent=g9862.t1;
OY759170.1_Sturmia_bella_genome_assembly,_chromosome:_3	AUGUSTUS	exon	7347261	7347425	.	+	.	ID=g9862.t1.exon3;Parent=g9862.t1;
OY759170.1_Sturmia_bella_genome_assembly,_chromosome:_3	AUGUSTUS	stop_codon	7347423	7347425	.	+	0	ID=g9862.t1.stop1;Parent=g9862.t1;
OY759170.1_Sturmia_bella_genome_assembly,_chromosome:_3	AUGUSTUS	gene	7353400	7356469	.	-	.	ID=g9863;
OY759170.1_Sturmia_bella_genome_assembly,_chromosome:_3	AUGUSTUS	mRNA	7353400	7356469	1	-	.	ID=g9863.t1;Parent=g9863;
OY759170.1_Sturmia_bella_genome_assembly,_chromosome:_3	AUGUSTUS	stop_codon	7353400	7353402	.	-	0	ID=g9863.t1.stop1;Parent=g9863.t1;
OY759170.1_Sturmia_bella_genome_assembly,_chromosome:_3	AUGUSTUS	CDS	7353400	7353611	1	-	2	ID=g9863.t1.CDS1;Parent=g9863.t1;
OY759170.1_Sturmia_bella_genome_assembly,_chromosome:_3	AUGUSTUS	exon	7353400	7353611	.	-	.	ID=g9863.t1.exon1;Parent=g9863.t1;
OY759170.1_Sturmia_bella_genome_assembly,_chromosome:_3	AUGUSTUS	intron	7353612	7356108	1	-	.	ID=g9863.t1.intron1;Parent=g9863.t1;
OY759170.1_Sturmia_bella_genome_assembly,_chromosome:_3	AUGUSTUS	CDS	7356109	7356469	1	-	0	ID=g9863.t1.CDS2;Parent=g9863.t1;
OY759170.1_Sturmia_bella_genome_assembly,_chromosome:_3	AUGUSTUS	exon	7356109	7356469	.	-	.	ID=g9863.t1.exon2;Parent=g9863.t1;
OY759170.1_Sturmia_bella_genome_assembly,_chromosome:_3	AUGUSTUS	start_codon	7356467	7356469	.	-	0	ID=g9863.t1.start1;Parent=g9863.t1;
OY759170.1_Sturmia_bella_genome_assembly,_chromosome:_3	AUGUSTUS	gene	7356563	7359824	.	-	.	ID=g9864;
OY759170.1_Sturmia_bella_genome_assembly,_chromosome:_3	AUGUSTUS	mRNA	7356563	7359824	1	-	.	ID=g9864.t1;Parent=g9864;
OY759170.1_Sturmia_bella_genome_assembly,_chromosome:_3	AUGUSTUS	stop_codon	7356563	7356565	.	-	0	ID=g9864.t1.stop1;Parent=g9864.t1;
OY759170.1_Sturmia_bella_genome_assembly,_chromosome:_3	AUGUSTUS	CDS	7356563	7357775	1	-	1	ID=g9864.t1.CDS1;Parent=g9864.t1;
OY759170.1_Sturmia_bella_genome_assembly,_chromosome:_3	AUGUSTUS	exon	7356563	7357775	.	-	.	ID=g9864.t1.exon1;Parent=g9864.t1;
OY759170.1_Sturmia_bella_genome_assembly,_chromosome:_3	AUGUSTUS	intron	7357776	7359537	1	-	.	ID=g9864.t1.intron1;Parent=g9864.t1;
OY759170.1_Sturmia_bella_genome_assembly,_chromosome:_3	AUGUSTUS	CDS	7359538	7359824	1	-	0	ID=g9864.t1.CDS2;Parent=g9864.t1;
OY759170.1_Sturmia_bella_genome_assembly,_chromosome:_3	AUGUSTUS	exon	7359538	7359824	.	-	.	ID=g9864.t1.exon2;Parent=g9864.t1;
OY759170.1_Sturmia_bella_genome_assembly,_chromosome:_3	AUGUSTUS	start_codon	7359822	7359824	.	-	0	ID=g9864.t1.start1;Parent=g9864.t1;
OY759170.1_Sturmia_bella_genome_assembly,_chromosome:_3	AUGUSTUS	gene	7390786	7393453	.	-	.	ID=g9865;
OY759170.1_Sturmia_bella_genome_assembly,_chromosome:_3	AUGUSTUS	mRNA	7390786	7393453	1	-	.	ID=g9865.t1;Parent=g9865;
OY759170.1_Sturmia_bella_genome_assembly,_chromosome:_3	AUGUSTUS	stop_codon	7390786	7390788	.	-	0	ID=g9865.t1.stop1;Parent=g9865.t1;
OY759170.1_Sturmia_bella_genome_assembly,_chromosome:_3	AUGUSTUS	CDS	7390786	7392637	1	-	1	ID=g9865.t1.CDS1;Parent=g9865.t1;
OY759170.1_Sturmia_bella_genome_assembly,_chromosome:_3	AUGUSTUS	exon	7390786	7392637	.	-	.	ID=g9865.t1.exon1;Parent=g9865.t1;
OY759170.1_Sturmia_bella_genome_assembly,_chromosome:_3	AUGUSTUS	intron	7392638	7392701	1	-	.	ID=g9865.t1.intron1;Parent=g9865.t1;
OY759170.1_Sturmia_bella_genome_assembly,_chromosome:_3	AUGUSTUS	CDS	7392702	7393099	1	-	0	ID=g9865.t1.CDS2;Parent=g9865.t1;
OY759170.1_Sturmia_bella_genome_assembly,_chromosome:_3	AUGUSTUS	exon	7392702	7393099	.	-	.	ID=g9865.t1.exon2;Parent=g9865.t1;
OY759170.1_Sturmia_bella_genome_assembly,_chromosome:_3	AUGUSTUS	intron	7393100	7393168	1	-	.	ID=g9865.t1.intron2;Parent=g9865.t1;
OY759170.1_Sturmia_bella_genome_assembly,_chromosome:_3	AUGUSTUS	CDS	7393169	7393270	1	-	0	ID=g9865.t1.CDS3;Parent=g9865.t1;
OY759170.1_Sturmia_bella_genome_assembly,_chromosome:_3	AUGUSTUS	exon	7393169	7393270	.	-	.	ID=g9865.t1.exon3;Parent=g9865.t1;
OY759170.1_Sturmia_bella_genome_assembly,_chromosome:_3	AUGUSTUS	intron	7393271	7393354	1	-	.	ID=g9865.t1.intron3;Parent=g9865.t1;
OY759170.1_Sturmia_bella_genome_assembly,_chromosome:_3	AUGUSTUS	CDS	7393355	7393453	1	-	0	ID=g9865.t1.CDS4;Parent=g9865.t1;
OY759170.1_Sturmia_bella_genome_assembly,_chromosome:_3	AUGUSTUS	exon	7393355	7393453	.	-	.	ID=g9865.t1.exon4;Parent=g9865.t1;
OY759170.1_Sturmia_bella_genome_assembly,_chromosome:_3	AUGUSTUS	start_codon	7393451	7393453	.	-	0	ID=g9865.t1.start1;Parent=g9865.t1;
OY759170.1_Sturmia_bella_genome_assembly,_chromosome:_3	AUGUSTUS	gene	7394026	7394358	.	-	.	ID=g9866;
OY759170.1_Sturmia_bella_genome_assembly,_chromosome:_3	AUGUSTUS	mRNA	7394026	7394358	1	-	.	ID=g9866.t1;Parent=g9866;
OY759170.1_Sturmia_bella_genome_assembly,_chromosome:_3	AUGUSTUS	stop_codon	7394026	7394028	.	-	0	ID=g9866.t1.stop1;Parent=g9866.t1;
OY759170.1_Sturmia_bella_genome_assembly,_chromosome:_3	AUGUSTUS	CDS	7394026	7394358	1	-	0	ID=g9866.t1.CDS1;Parent=g9866.t1;
OY759170.1_Sturmia_bella_genome_assembly,_chromosome:_3	AUGUSTUS	exon	7394026	7394358	.	-	.	ID=g9866.t1.exon1;Parent=g9866.t1;
OY759170.1_Sturmia_bella_genome_assembly,_chromosome:_3	AUGUSTUS	start_codon	7394356	7394358	.	-	0	ID=g9866.t1.start1;Parent=g9866.t1;
OY759170.1_Sturmia_bella_genome_assembly,_chromosome:_3	AUGUSTUS	gene	7395015	7396500	.	+	.	ID=g9867;
OY759170.1_Sturmia_bella_genome_assembly,_chromosome:_3	AUGUSTUS	mRNA	7395015	7396500	1	+	.	ID=g9867.t1;Parent=g9867;
OY759170.1_Sturmia_bella_genome_assembly,_chromosome:_3	AUGUSTUS	start_codon	7395015	7395017	.	+	0	ID=g9867.t1.start1;Parent=g9867.t1;
OY759170.1_Sturmia_bella_genome_assembly,_chromosome:_3	AUGUSTUS	CDS	7395015	7395094	1	+	0	ID=g9867.t1.CDS1;Parent=g9867.t1;
OY759170.1_Sturmia_bella_genome_assembly,_chromosome:_3	AUGUSTUS	exon	7395015	7395094	.	+	.	ID=g9867.t1.exon1;Parent=g9867.t1;
OY759170.1_Sturmia_bella_genome_assembly,_chromosome:_3	AUGUSTUS	intron	7395095	7395161	1	+	.	ID=g9867.t1.intron1;Parent=g9867.t1;
OY759170.1_Sturmia_bella_genome_assembly,_chromosome:_3	AUGUSTUS	CDS	7395162	7395354	1	+	1	ID=g9867.t1.CDS2;Parent=g9867.t1;
OY759170.1_Sturmia_bella_genome_assembly,_chromosome:_3	AUGUSTUS	exon	7395162	7395354	.	+	.	ID=g9867.t1.exon2;Parent=g9867.t1;
OY759170.1_Sturmia_bella_genome_assembly,_chromosome:_3	AUGUSTUS	intron	7395355	7395684	1	+	.	ID=g9867.t1.intron2;Parent=g9867.t1;
OY759170.1_Sturmia_bella_genome_assembly,_chromosome:_3	AUGUSTUS	CDS	7395685	7396500	1	+	0	ID=g9867.t1.CDS3;Parent=g9867.t1;
OY759170.1_Sturmia_bella_genome_assembly,_chromosome:_3	AUGUSTUS	exon	7395685	7396500	.	+	.	ID=g9867.t1.exon3;Parent=g9867.t1;
OY759170.1_Sturmia_bella_genome_assembly,_chromosome:_3	AUGUSTUS	stop_codon	7396498	7396500	.	+	0	ID=g9867.t1.stop1;Parent=g9867.t1;
OY759170.1_Sturmia_bella_genome_assembly,_chromosome:_3	AUGUSTUS	gene	7401239	7408324	.	-	.	ID=g9868;
OY759170.1_Sturmia_bella_genome_assembly,_chromosome:_3	AUGUSTUS	mRNA	7401239	7408324	0.97	-	.	ID=g9868.t1;Parent=g9868;
OY759170.1_Sturmia_bella_genome_assembly,_chromosome:_3	AUGUSTUS	stop_codon	7401239	7401241	.	-	0	ID=g9868.t1.stop1;Parent=g9868.t1;
OY759170.1_Sturmia_bella_genome_assembly,_chromosome:_3	AUGUSTUS	CDS	7401239	7403268	0.97	-	2	ID=g9868.t1.CDS1;Parent=g9868.t1;
OY759170.1_Sturmia_bella_genome_assembly,_chromosome:_3	AUGUSTUS	exon	7401239	7403268	.	-	.	ID=g9868.t1.exon1;Parent=g9868.t1;
OY759170.1_Sturmia_bella_genome_assembly,_chromosome:_3	AUGUSTUS	intron	7403269	7403333	1	-	.	ID=g9868.t1.intron1;Parent=g9868.t1;
OY759170.1_Sturmia_bella_genome_assembly,_chromosome:_3	AUGUSTUS	CDS	7403334	7403522	1	-	2	ID=g9868.t1.CDS2;Parent=g9868.t1;
OY759170.1_Sturmia_bella_genome_assembly,_chromosome:_3	AUGUSTUS	exon	7403334	7403522	.	-	.	ID=g9868.t1.exon2;Parent=g9868.t1;
OY759170.1_Sturmia_bella_genome_assembly,_chromosome:_3	AUGUSTUS	intron	7403523	7408107	1	-	.	ID=g9868.t1.intron2;Parent=g9868.t1;
OY759170.1_Sturmia_bella_genome_assembly,_chromosome:_3	AUGUSTUS	CDS	7408108	7408324	1	-	0	ID=g9868.t1.CDS3;Parent=g9868.t1;
OY759170.1_Sturmia_bella_genome_assembly,_chromosome:_3	AUGUSTUS	exon	7408108	7408324	.	-	.	ID=g9868.t1.exon3;Parent=g9868.t1;
OY759170.1_Sturmia_bella_genome_assembly,_chromosome:_3	AUGUSTUS	start_codon	7408322	7408324	.	-	0	ID=g9868.t1.start1;Parent=g9868.t1;
OY759170.1_Sturmia_bella_genome_assembly,_chromosome:_3	AUGUSTUS	gene	7415359	7418054	.	-	.	ID=g9869;
OY759170.1_Sturmia_bella_genome_assembly,_chromosome:_3	AUGUSTUS	mRNA	7415359	7418054	1	-	.	ID=g9869.t1;Parent=g9869;
OY759170.1_Sturmia_bella_genome_assembly,_chromosome:_3	AUGUSTUS	stop_codon	7415359	7415361	.	-	0	ID=g9869.t1.stop1;Parent=g9869.t1;
OY759170.1_Sturmia_bella_genome_assembly,_chromosome:_3	AUGUSTUS	CDS	7415359	7415514	1	-	0	ID=g9869.t1.CDS1;Parent=g9869.t1;
OY759170.1_Sturmia_bella_genome_assembly,_chromosome:_3	AUGUSTUS	exon	7415359	7415514	.	-	.	ID=g9869.t1.exon1;Parent=g9869.t1;
OY759170.1_Sturmia_bella_genome_assembly,_chromosome:_3	AUGUSTUS	intron	7415515	7415592	1	-	.	ID=g9869.t1.intron1;Parent=g9869.t1;
OY759170.1_Sturmia_bella_genome_assembly,_chromosome:_3	AUGUSTUS	CDS	7415593	7415724	1	-	0	ID=g9869.t1.CDS2;Parent=g9869.t1;
OY759170.1_Sturmia_bella_genome_assembly,_chromosome:_3	AUGUSTUS	exon	7415593	7415724	.	-	.	ID=g9869.t1.exon2;Parent=g9869.t1;
OY759170.1_Sturmia_bella_genome_assembly,_chromosome:_3	AUGUSTUS	intron	7415725	7418012	1	-	.	ID=g9869.t1.intron2;Parent=g9869.t1;
OY759170.1_Sturmia_bella_genome_assembly,_chromosome:_3	AUGUSTUS	CDS	7418013	7418054	1	-	0	ID=g9869.t1.CDS3;Parent=g9869.t1;
OY759170.1_Sturmia_bella_genome_assembly,_chromosome:_3	AUGUSTUS	exon	7418013	7418054	.	-	.	ID=g9869.t1.exon3;Parent=g9869.t1;
OY759170.1_Sturmia_bella_genome_assembly,_chromosome:_3	AUGUSTUS	start_codon	7418052	7418054	.	-	0	ID=g9869.t1.start1;Parent=g9869.t1;
OY759170.1_Sturmia_bella_genome_assembly,_chromosome:_3	AUGUSTUS	gene	7421350	7424015	.	-	.	ID=g9870;
OY759170.1_Sturmia_bella_genome_assembly,_chromosome:_3	AUGUSTUS	mRNA	7421350	7424015	1	-	.	ID=g9870.t1;Parent=g9870;
OY759170.1_Sturmia_bella_genome_assembly,_chromosome:_3	AUGUSTUS	stop_codon	7421350	7421352	.	-	0	ID=g9870.t1.stop1;Parent=g9870.t1;
OY759170.1_Sturmia_bella_genome_assembly,_chromosome:_3	AUGUSTUS	CDS	7421350	7421970	1	-	0	ID=g9870.t1.CDS1;Parent=g9870.t1;
OY759170.1_Sturmia_bella_genome_assembly,_chromosome:_3	AUGUSTUS	exon	7421350	7421970	.	-	.	ID=g9870.t1.exon1;Parent=g9870.t1;
OY759170.1_Sturmia_bella_genome_assembly,_chromosome:_3	AUGUSTUS	intron	7421971	7423385	1	-	.	ID=g9870.t1.intron1;Parent=g9870.t1;
OY759170.1_Sturmia_bella_genome_assembly,_chromosome:_3	AUGUSTUS	CDS	7423386	7423477	1	-	2	ID=g9870.t1.CDS2;Parent=g9870.t1;
OY759170.1_Sturmia_bella_genome_assembly,_chromosome:_3	AUGUSTUS	exon	7423386	7423477	.	-	.	ID=g9870.t1.exon2;Parent=g9870.t1;
OY759170.1_Sturmia_bella_genome_assembly,_chromosome:_3	AUGUSTUS	intron	7423478	7423531	1	-	.	ID=g9870.t1.intron2;Parent=g9870.t1;
OY759170.1_Sturmia_bella_genome_assembly,_chromosome:_3	AUGUSTUS	CDS	7423532	7423656	1	-	1	ID=g9870.t1.CDS3;Parent=g9870.t1;
OY759170.1_Sturmia_bella_genome_assembly,_chromosome:_3	AUGUSTUS	exon	7423532	7423656	.	-	.	ID=g9870.t1.exon3;Parent=g9870.t1;
OY759170.1_Sturmia_bella_genome_assembly,_chromosome:_3	AUGUSTUS	intron	7423657	7423719	1	-	.	ID=g9870.t1.intron3;Parent=g9870.t1;
OY759170.1_Sturmia_bella_genome_assembly,_chromosome:_3	AUGUSTUS	CDS	7423720	7424015	1	-	0	ID=g9870.t1.CDS4;Parent=g9870.t1;
OY759170.1_Sturmia_bella_genome_assembly,_chromosome:_3	AUGUSTUS	exon	7423720	7424015	.	-	.	ID=g9870.t1.exon4;Parent=g9870.t1;
OY759170.1_Sturmia_bella_genome_assembly,_chromosome:_3	AUGUSTUS	start_codon	7424013	7424015	.	-	0	ID=g9870.t1.start1;Parent=g9870.t1;
OY759170.1_Sturmia_bella_genome_assembly,_chromosome:_3	AUGUSTUS	gene	7433587	7434090	.	+	.	ID=g9871;
OY759170.1_Sturmia_bella_genome_assembly,_chromosome:_3	AUGUSTUS	mRNA	7433587	7434090	0.86	+	.	ID=g9871.t1;Parent=g9871;
OY759170.1_Sturmia_bella_genome_assembly,_chromosome:_3	AUGUSTUS	start_codon	7433587	7433589	.	+	0	ID=g9871.t1.start1;Parent=g9871.t1;
OY759170.1_Sturmia_bella_genome_assembly,_chromosome:_3	AUGUSTUS	CDS	7433587	7434090	0.86	+	0	ID=g9871.t1.CDS1;Parent=g9871.t1;
OY759170.1_Sturmia_bella_genome_assembly,_chromosome:_3	AUGUSTUS	exon	7433587	7434090	.	+	.	ID=g9871.t1.exon1;Parent=g9871.t1;
OY759170.1_Sturmia_bella_genome_assembly,_chromosome:_3	AUGUSTUS	stop_codon	7434088	7434090	.	+	0	ID=g9871.t1.stop1;Parent=g9871.t1;
OY759170.1_Sturmia_bella_genome_assembly,_chromosome:_3	AUGUSTUS	gene	7439075	7439712	.	+	.	ID=g9872;
OY759170.1_Sturmia_bella_genome_assembly,_chromosome:_3	AUGUSTUS	mRNA	7439075	7439712	1	+	.	ID=g9872.t1;Parent=g9872;
OY759170.1_Sturmia_bella_genome_assembly,_chromosome:_3	AUGUSTUS	start_codon	7439075	7439077	.	+	0	ID=g9872.t1.start1;Parent=g9872.t1;
OY759170.1_Sturmia_bella_genome_assembly,_chromosome:_3	AUGUSTUS	CDS	7439075	7439275	1	+	0	ID=g9872.t1.CDS1;Parent=g9872.t1;
OY759170.1_Sturmia_bella_genome_assembly,_chromosome:_3	AUGUSTUS	exon	7439075	7439275	.	+	.	ID=g9872.t1.exon1;Parent=g9872.t1;
OY759170.1_Sturmia_bella_genome_assembly,_chromosome:_3	AUGUSTUS	intron	7439276	7439343	1	+	.	ID=g9872.t1.intron1;Parent=g9872.t1;
OY759170.1_Sturmia_bella_genome_assembly,_chromosome:_3	AUGUSTUS	CDS	7439344	7439712	1	+	0	ID=g9872.t1.CDS2;Parent=g9872.t1;
OY759170.1_Sturmia_bella_genome_assembly,_chromosome:_3	AUGUSTUS	exon	7439344	7439712	.	+	.	ID=g9872.t1.exon2;Parent=g9872.t1;
OY759170.1_Sturmia_bella_genome_assembly,_chromosome:_3	AUGUSTUS	stop_codon	7439710	7439712	.	+	0	ID=g9872.t1.stop1;Parent=g9872.t1;
OY759170.1_Sturmia_bella_genome_assembly,_chromosome:_3	AUGUSTUS	gene	7441618	7444023	.	-	.	ID=g9873;
OY759170.1_Sturmia_bella_genome_assembly,_chromosome:_3	AUGUSTUS	mRNA	7441618	7444023	1	-	.	ID=g9873.t1;Parent=g9873;
OY759170.1_Sturmia_bella_genome_assembly,_chromosome:_3	AUGUSTUS	stop_codon	7441618	7441620	.	-	0	ID=g9873.t1.stop1;Parent=g9873.t1;
OY759170.1_Sturmia_bella_genome_assembly,_chromosome:_3	AUGUSTUS	CDS	7441618	7444023	1	-	0	ID=g9873.t1.CDS1;Parent=g9873.t1;
OY759170.1_Sturmia_bella_genome_assembly,_chromosome:_3	AUGUSTUS	exon	7441618	7444023	.	-	.	ID=g9873.t1.exon1;Parent=g9873.t1;
OY759170.1_Sturmia_bella_genome_assembly,_chromosome:_3	AUGUSTUS	start_codon	7444021	7444023	.	-	0	ID=g9873.t1.start1;Parent=g9873.t1;
OY759170.1_Sturmia_bella_genome_assembly,_chromosome:_3	AUGUSTUS	gene	7445066	7448479	.	+	.	ID=g9874;
OY759170.1_Sturmia_bella_genome_assembly,_chromosome:_3	AUGUSTUS	mRNA	7445066	7448479	1	+	.	ID=g9874.t1;Parent=g9874;
OY759170.1_Sturmia_bella_genome_assembly,_chromosome:_3	AUGUSTUS	start_codon	7445066	7445068	.	+	0	ID=g9874.t1.start1;Parent=g9874.t1;
OY759170.1_Sturmia_bella_genome_assembly,_chromosome:_3	AUGUSTUS	CDS	7445066	7446347	1	+	0	ID=g9874.t1.CDS1;Parent=g9874.t1;
OY759170.1_Sturmia_bella_genome_assembly,_chromosome:_3	AUGUSTUS	exon	7445066	7446347	.	+	.	ID=g9874.t1.exon1;Parent=g9874.t1;
OY759170.1_Sturmia_bella_genome_assembly,_chromosome:_3	AUGUSTUS	intron	7446348	7447334	1	+	.	ID=g9874.t1.intron1;Parent=g9874.t1;
OY759170.1_Sturmia_bella_genome_assembly,_chromosome:_3	AUGUSTUS	CDS	7447335	7448479	1	+	2	ID=g9874.t1.CDS2;Parent=g9874.t1;
OY759170.1_Sturmia_bella_genome_assembly,_chromosome:_3	AUGUSTUS	exon	7447335	7448479	.	+	.	ID=g9874.t1.exon2;Parent=g9874.t1;
OY759170.1_Sturmia_bella_genome_assembly,_chromosome:_3	AUGUSTUS	stop_codon	7448477	7448479	.	+	0	ID=g9874.t1.stop1;Parent=g9874.t1;
OY759170.1_Sturmia_bella_genome_assembly,_chromosome:_3	AUGUSTUS	gene	7455873	7483456	.	-	.	ID=g9875;
OY759170.1_Sturmia_bella_genome_assembly,_chromosome:_3	AUGUSTUS	mRNA	7455873	7483456	0.99	-	.	ID=g9875.t1;Parent=g9875;
OY759170.1_Sturmia_bella_genome_assembly,_chromosome:_3	AUGUSTUS	stop_codon	7455873	7455875	.	-	0	ID=g9875.t1.stop1;Parent=g9875.t1;
OY759170.1_Sturmia_bella_genome_assembly,_chromosome:_3	AUGUSTUS	CDS	7455873	7456132	1	-	2	ID=g9875.t1.CDS1;Parent=g9875.t1;
OY759170.1_Sturmia_bella_genome_assembly,_chromosome:_3	AUGUSTUS	exon	7455873	7456132	.	-	.	ID=g9875.t1.exon1;Parent=g9875.t1;
OY759170.1_Sturmia_bella_genome_assembly,_chromosome:_3	AUGUSTUS	intron	7456133	7460765	1	-	.	ID=g9875.t1.intron1;Parent=g9875.t1;
OY759170.1_Sturmia_bella_genome_assembly,_chromosome:_3	AUGUSTUS	CDS	7460766	7460960	1	-	2	ID=g9875.t1.CDS2;Parent=g9875.t1;
OY759170.1_Sturmia_bella_genome_assembly,_chromosome:_3	AUGUSTUS	exon	7460766	7460960	.	-	.	ID=g9875.t1.exon2;Parent=g9875.t1;
OY759170.1_Sturmia_bella_genome_assembly,_chromosome:_3	AUGUSTUS	intron	7460961	7461023	1	-	.	ID=g9875.t1.intron2;Parent=g9875.t1;
OY759170.1_Sturmia_bella_genome_assembly,_chromosome:_3	AUGUSTUS	CDS	7461024	7461213	1	-	0	ID=g9875.t1.CDS3;Parent=g9875.t1;
OY759170.1_Sturmia_bella_genome_assembly,_chromosome:_3	AUGUSTUS	exon	7461024	7461213	.	-	.	ID=g9875.t1.exon3;Parent=g9875.t1;
OY759170.1_Sturmia_bella_genome_assembly,_chromosome:_3	AUGUSTUS	intron	7461214	7463065	1	-	.	ID=g9875.t1.intron3;Parent=g9875.t1;
OY759170.1_Sturmia_bella_genome_assembly,_chromosome:_3	AUGUSTUS	CDS	7463066	7463122	1	-	0	ID=g9875.t1.CDS4;Parent=g9875.t1;
OY759170.1_Sturmia_bella_genome_assembly,_chromosome:_3	AUGUSTUS	exon	7463066	7463122	.	-	.	ID=g9875.t1.exon4;Parent=g9875.t1;
OY759170.1_Sturmia_bella_genome_assembly,_chromosome:_3	AUGUSTUS	intron	7463123	7463403	1	-	.	ID=g9875.t1.intron4;Parent=g9875.t1;
OY759170.1_Sturmia_bella_genome_assembly,_chromosome:_3	AUGUSTUS	CDS	7463404	7463597	1	-	2	ID=g9875.t1.CDS5;Parent=g9875.t1;
OY759170.1_Sturmia_bella_genome_assembly,_chromosome:_3	AUGUSTUS	exon	7463404	7463597	.	-	.	ID=g9875.t1.exon5;Parent=g9875.t1;
OY759170.1_Sturmia_bella_genome_assembly,_chromosome:_3	AUGUSTUS	intron	7463598	7463664	1	-	.	ID=g9875.t1.intron5;Parent=g9875.t1;
OY759170.1_Sturmia_bella_genome_assembly,_chromosome:_3	AUGUSTUS	CDS	7463665	7463902	1	-	0	ID=g9875.t1.CDS6;Parent=g9875.t1;
OY759170.1_Sturmia_bella_genome_assembly,_chromosome:_3	AUGUSTUS	exon	7463665	7463902	.	-	.	ID=g9875.t1.exon6;Parent=g9875.t1;
OY759170.1_Sturmia_bella_genome_assembly,_chromosome:_3	AUGUSTUS	intron	7463903	7463983	1	-	.	ID=g9875.t1.intron6;Parent=g9875.t1;
OY759170.1_Sturmia_bella_genome_assembly,_chromosome:_3	AUGUSTUS	CDS	7463984	7464094	1	-	0	ID=g9875.t1.CDS7;Parent=g9875.t1;
OY759170.1_Sturmia_bella_genome_assembly,_chromosome:_3	AUGUSTUS	exon	7463984	7464094	.	-	.	ID=g9875.t1.exon7;Parent=g9875.t1;
OY759170.1_Sturmia_bella_genome_assembly,_chromosome:_3	AUGUSTUS	intron	7464095	7466709	1	-	.	ID=g9875.t1.intron7;Parent=g9875.t1;
OY759170.1_Sturmia_bella_genome_assembly,_chromosome:_3	AUGUSTUS	CDS	7466710	7466793	1	-	0	ID=g9875.t1.CDS8;Parent=g9875.t1;
OY759170.1_Sturmia_bella_genome_assembly,_chromosome:_3	AUGUSTUS	exon	7466710	7466793	.	-	.	ID=g9875.t1.exon8;Parent=g9875.t1;
OY759170.1_Sturmia_bella_genome_assembly,_chromosome:_3	AUGUSTUS	intron	7466794	7466867	1	-	.	ID=g9875.t1.intron8;Parent=g9875.t1;
OY759170.1_Sturmia_bella_genome_assembly,_chromosome:_3	AUGUSTUS	CDS	7466868	7467058	1	-	2	ID=g9875.t1.CDS9;Parent=g9875.t1;
OY759170.1_Sturmia_bella_genome_assembly,_chromosome:_3	AUGUSTUS	exon	7466868	7467058	.	-	.	ID=g9875.t1.exon9;Parent=g9875.t1;
OY759170.1_Sturmia_bella_genome_assembly,_chromosome:_3	AUGUSTUS	intron	7467059	7467854	1	-	.	ID=g9875.t1.intron9;Parent=g9875.t1;
OY759170.1_Sturmia_bella_genome_assembly,_chromosome:_3	AUGUSTUS	CDS	7467855	7467974	1	-	2	ID=g9875.t1.CDS10;Parent=g9875.t1;
OY759170.1_Sturmia_bella_genome_assembly,_chromosome:_3	AUGUSTUS	exon	7467855	7467974	.	-	.	ID=g9875.t1.exon10;Parent=g9875.t1;
OY759170.1_Sturmia_bella_genome_assembly,_chromosome:_3	AUGUSTUS	intron	7467975	7469726	1	-	.	ID=g9875.t1.intron10;Parent=g9875.t1;
OY759170.1_Sturmia_bella_genome_assembly,_chromosome:_3	AUGUSTUS	CDS	7469727	7470287	0.99	-	2	ID=g9875.t1.CDS11;Parent=g9875.t1;
OY759170.1_Sturmia_bella_genome_assembly,_chromosome:_3	AUGUSTUS	exon	7469727	7470287	.	-	.	ID=g9875.t1.exon11;Parent=g9875.t1;
OY759170.1_Sturmia_bella_genome_assembly,_chromosome:_3	AUGUSTUS	intron	7470288	7481955	1	-	.	ID=g9875.t1.intron11;Parent=g9875.t1;
OY759170.1_Sturmia_bella_genome_assembly,_chromosome:_3	AUGUSTUS	CDS	7481956	7483456	1	-	0	ID=g9875.t1.CDS12;Parent=g9875.t1;
OY759170.1_Sturmia_bella_genome_assembly,_chromosome:_3	AUGUSTUS	exon	7481956	7483456	.	-	.	ID=g9875.t1.exon12;Parent=g9875.t1;
OY759170.1_Sturmia_bella_genome_assembly,_chromosome:_3	AUGUSTUS	start_codon	7483454	7483456	.	-	0	ID=g9875.t1.start1;Parent=g9875.t1;
OY759170.1_Sturmia_bella_genome_assembly,_chromosome:_3	AUGUSTUS	mRNA	7455873	7483456	1	-	.	ID=g9875.t2;Parent=g9875;
OY759170.1_Sturmia_bella_genome_assembly,_chromosome:_3	AUGUSTUS	stop_codon	7455873	7455875	.	-	0	ID=g9875.t2.stop1;Parent=g9875.t2;
OY759170.1_Sturmia_bella_genome_assembly,_chromosome:_3	AUGUSTUS	CDS	7455873	7456132	1	-	2	ID=g9875.t2.CDS1;Parent=g9875.t2;
OY759170.1_Sturmia_bella_genome_assembly,_chromosome:_3	AUGUSTUS	exon	7455873	7456132	.	-	.	ID=g9875.t2.exon1;Parent=g9875.t2;
OY759170.1_Sturmia_bella_genome_assembly,_chromosome:_3	AUGUSTUS	intron	7456133	7460765	1	-	.	ID=g9875.t2.intron1;Parent=g9875.t2;
OY759170.1_Sturmia_bella_genome_assembly,_chromosome:_3	AUGUSTUS	CDS	7460766	7460960	1	-	2	ID=g9875.t2.CDS2;Parent=g9875.t2;
OY759170.1_Sturmia_bella_genome_assembly,_chromosome:_3	AUGUSTUS	exon	7460766	7460960	.	-	.	ID=g9875.t2.exon2;Parent=g9875.t2;
OY759170.1_Sturmia_bella_genome_assembly,_chromosome:_3	AUGUSTUS	intron	7460961	7461023	1	-	.	ID=g9875.t2.intron2;Parent=g9875.t2;
OY759170.1_Sturmia_bella_genome_assembly,_chromosome:_3	AUGUSTUS	CDS	7461024	7461213	1	-	0	ID=g9875.t2.CDS3;Parent=g9875.t2;
OY759170.1_Sturmia_bella_genome_assembly,_chromosome:_3	AUGUSTUS	exon	7461024	7461213	.	-	.	ID=g9875.t2.exon3;Parent=g9875.t2;
OY759170.1_Sturmia_bella_genome_assembly,_chromosome:_3	AUGUSTUS	intron	7461214	7463403	1	-	.	ID=g9875.t2.intron3;Parent=g9875.t2;
OY759170.1_Sturmia_bella_genome_assembly,_chromosome:_3	AUGUSTUS	CDS	7463404	7463597	1	-	2	ID=g9875.t2.CDS4;Parent=g9875.t2;
OY759170.1_Sturmia_bella_genome_assembly,_chromosome:_3	AUGUSTUS	exon	7463404	7463597	.	-	.	ID=g9875.t2.exon4;Parent=g9875.t2;
OY759170.1_Sturmia_bella_genome_assembly,_chromosome:_3	AUGUSTUS	intron	7463598	7463664	1	-	.	ID=g9875.t2.intron4;Parent=g9875.t2;
OY759170.1_Sturmia_bella_genome_assembly,_chromosome:_3	AUGUSTUS	CDS	7463665	7463902	1	-	0	ID=g9875.t2.CDS5;Parent=g9875.t2;
OY759170.1_Sturmia_bella_genome_assembly,_chromosome:_3	AUGUSTUS	exon	7463665	7463902	.	-	.	ID=g9875.t2.exon5;Parent=g9875.t2;
OY759170.1_Sturmia_bella_genome_assembly,_chromosome:_3	AUGUSTUS	intron	7463903	7463983	1	-	.	ID=g9875.t2.intron5;Parent=g9875.t2;
OY759170.1_Sturmia_bella_genome_assembly,_chromosome:_3	AUGUSTUS	CDS	7463984	7464094	1	-	0	ID=g9875.t2.CDS6;Parent=g9875.t2;
OY759170.1_Sturmia_bella_genome_assembly,_chromosome:_3	AUGUSTUS	exon	7463984	7464094	.	-	.	ID=g9875.t2.exon6;Parent=g9875.t2;
OY759170.1_Sturmia_bella_genome_assembly,_chromosome:_3	AUGUSTUS	intron	7464095	7466709	1	-	.	ID=g9875.t2.intron6;Parent=g9875.t2;
OY759170.1_Sturmia_bella_genome_assembly,_chromosome:_3	AUGUSTUS	CDS	7466710	7466793	1	-	0	ID=g9875.t2.CDS7;Parent=g9875.t2;
OY759170.1_Sturmia_bella_genome_assembly,_chromosome:_3	AUGUSTUS	exon	7466710	7466793	.	-	.	ID=g9875.t2.exon7;Parent=g9875.t2;
OY759170.1_Sturmia_bella_genome_assembly,_chromosome:_3	AUGUSTUS	intron	7466794	7466867	1	-	.	ID=g9875.t2.intron7;Parent=g9875.t2;
OY759170.1_Sturmia_bella_genome_assembly,_chromosome:_3	AUGUSTUS	CDS	7466868	7467058	1	-	2	ID=g9875.t2.CDS8;Parent=g9875.t2;
OY759170.1_Sturmia_bella_genome_assembly,_chromosome:_3	AUGUSTUS	exon	7466868	7467058	.	-	.	ID=g9875.t2.exon8;Parent=g9875.t2;
OY759170.1_Sturmia_bella_genome_assembly,_chromosome:_3	AUGUSTUS	intron	7467059	7467854	1	-	.	ID=g9875.t2.intron8;Parent=g9875.t2;
OY759170.1_Sturmia_bella_genome_assembly,_chromosome:_3	AUGUSTUS	CDS	7467855	7467974	1	-	2	ID=g9875.t2.CDS9;Parent=g9875.t2;
OY759170.1_Sturmia_bella_genome_assembly,_chromosome:_3	AUGUSTUS	exon	7467855	7467974	.	-	.	ID=g9875.t2.exon9;Parent=g9875.t2;
OY759170.1_Sturmia_bella_genome_assembly,_chromosome:_3	AUGUSTUS	intron	7467975	7469726	1	-	.	ID=g9875.t2.intron9;Parent=g9875.t2;
OY759170.1_Sturmia_bella_genome_assembly,_chromosome:_3	AUGUSTUS	CDS	7469727	7470287	1	-	2	ID=g9875.t2.CDS10;Parent=g9875.t2;
OY759170.1_Sturmia_bella_genome_assembly,_chromosome:_3	AUGUSTUS	exon	7469727	7470287	.	-	.	ID=g9875.t2.exon10;Parent=g9875.t2;
OY759170.1_Sturmia_bella_genome_assembly,_chromosome:_3	AUGUSTUS	intron	7470288	7481955	1	-	.	ID=g9875.t2.intron10;Parent=g9875.t2;
OY759170.1_Sturmia_bella_genome_assembly,_chromosome:_3	AUGUSTUS	CDS	7481956	7483456	1	-	0	ID=g9875.t2.CDS11;Parent=g9875.t2;
OY759170.1_Sturmia_bella_genome_assembly,_chromosome:_3	AUGUSTUS	exon	7481956	7483456	.	-	.	ID=g9875.t2.exon11;Parent=g9875.t2;
OY759170.1_Sturmia_bella_genome_assembly,_chromosome:_3	AUGUSTUS	start_codon	7483454	7483456	.	-	0	ID=g9875.t2.start1;Parent=g9875.t2;
OY759170.1_Sturmia_bella_genome_assembly,_chromosome:_3	AUGUSTUS	gene	7559672	7560721	.	+	.	ID=g9876;
OY759170.1_Sturmia_bella_genome_assembly,_chromosome:_3	AUGUSTUS	mRNA	7559672	7560721	1	+	.	ID=g9876.t1;Parent=g9876;
OY759170.1_Sturmia_bella_genome_assembly,_chromosome:_3	AUGUSTUS	start_codon	7559672	7559674	.	+	0	ID=g9876.t1.start1;Parent=g9876.t1;
OY759170.1_Sturmia_bella_genome_assembly,_chromosome:_3	AUGUSTUS	CDS	7559672	7560721	1	+	0	ID=g9876.t1.CDS1;Parent=g9876.t1;
OY759170.1_Sturmia_bella_genome_assembly,_chromosome:_3	AUGUSTUS	exon	7559672	7560721	.	+	.	ID=g9876.t1.exon1;Parent=g9876.t1;
OY759170.1_Sturmia_bella_genome_assembly,_chromosome:_3	AUGUSTUS	stop_codon	7560719	7560721	.	+	0	ID=g9876.t1.stop1;Parent=g9876.t1;
OY759170.1_Sturmia_bella_genome_assembly,_chromosome:_3	AUGUSTUS	gene	7562251	7576432	.	-	.	ID=g9877;
OY759170.1_Sturmia_bella_genome_assembly,_chromosome:_3	AUGUSTUS	mRNA	7562251	7576432	1	-	.	ID=g9877.t1;Parent=g9877;
OY759170.1_Sturmia_bella_genome_assembly,_chromosome:_3	AUGUSTUS	stop_codon	7562251	7562253	.	-	0	ID=g9877.t1.stop1;Parent=g9877.t1;
OY759170.1_Sturmia_bella_genome_assembly,_chromosome:_3	AUGUSTUS	CDS	7562251	7562636	1	-	2	ID=g9877.t1.CDS1;Parent=g9877.t1;
OY759170.1_Sturmia_bella_genome_assembly,_chromosome:_3	AUGUSTUS	exon	7562251	7562636	.	-	.	ID=g9877.t1.exon1;Parent=g9877.t1;
OY759170.1_Sturmia_bella_genome_assembly,_chromosome:_3	AUGUSTUS	intron	7562637	7562734	1	-	.	ID=g9877.t1.intron1;Parent=g9877.t1;
OY759170.1_Sturmia_bella_genome_assembly,_chromosome:_3	AUGUSTUS	CDS	7562735	7562981	1	-	0	ID=g9877.t1.CDS2;Parent=g9877.t1;
OY759170.1_Sturmia_bella_genome_assembly,_chromosome:_3	AUGUSTUS	exon	7562735	7562981	.	-	.	ID=g9877.t1.exon2;Parent=g9877.t1;
OY759170.1_Sturmia_bella_genome_assembly,_chromosome:_3	AUGUSTUS	intron	7562982	7563674	1	-	.	ID=g9877.t1.intron2;Parent=g9877.t1;
OY759170.1_Sturmia_bella_genome_assembly,_chromosome:_3	AUGUSTUS	CDS	7563675	7563863	1	-	0	ID=g9877.t1.CDS3;Parent=g9877.t1;
OY759170.1_Sturmia_bella_genome_assembly,_chromosome:_3	AUGUSTUS	exon	7563675	7563863	.	-	.	ID=g9877.t1.exon3;Parent=g9877.t1;
OY759170.1_Sturmia_bella_genome_assembly,_chromosome:_3	AUGUSTUS	intron	7563864	7563925	1	-	.	ID=g9877.t1.intron3;Parent=g9877.t1;
OY759170.1_Sturmia_bella_genome_assembly,_chromosome:_3	AUGUSTUS	CDS	7563926	7565796	1	-	2	ID=g9877.t1.CDS4;Parent=g9877.t1;
OY759170.1_Sturmia_bella_genome_assembly,_chromosome:_3	AUGUSTUS	exon	7563926	7565796	.	-	.	ID=g9877.t1.exon4;Parent=g9877.t1;
OY759170.1_Sturmia_bella_genome_assembly,_chromosome:_3	AUGUSTUS	intron	7565797	7568404	1	-	.	ID=g9877.t1.intron4;Parent=g9877.t1;
OY759170.1_Sturmia_bella_genome_assembly,_chromosome:_3	AUGUSTUS	CDS	7568405	7569207	1	-	1	ID=g9877.t1.CDS5;Parent=g9877.t1;
OY759170.1_Sturmia_bella_genome_assembly,_chromosome:_3	AUGUSTUS	exon	7568405	7569207	.	-	.	ID=g9877.t1.exon5;Parent=g9877.t1;
OY759170.1_Sturmia_bella_genome_assembly,_chromosome:_3	AUGUSTUS	intron	7569208	7569284	1	-	.	ID=g9877.t1.intron5;Parent=g9877.t1;
OY759170.1_Sturmia_bella_genome_assembly,_chromosome:_3	AUGUSTUS	CDS	7569285	7570256	1	-	1	ID=g9877.t1.CDS6;Parent=g9877.t1;
OY759170.1_Sturmia_bella_genome_assembly,_chromosome:_3	AUGUSTUS	exon	7569285	7570256	.	-	.	ID=g9877.t1.exon6;Parent=g9877.t1;
OY759170.1_Sturmia_bella_genome_assembly,_chromosome:_3	AUGUSTUS	intron	7570257	7570449	1	-	.	ID=g9877.t1.intron6;Parent=g9877.t1;
OY759170.1_Sturmia_bella_genome_assembly,_chromosome:_3	AUGUSTUS	CDS	7570450	7570942	1	-	2	ID=g9877.t1.CDS7;Parent=g9877.t1;
OY759170.1_Sturmia_bella_genome_assembly,_chromosome:_3	AUGUSTUS	exon	7570450	7570942	.	-	.	ID=g9877.t1.exon7;Parent=g9877.t1;
OY759170.1_Sturmia_bella_genome_assembly,_chromosome:_3	AUGUSTUS	intron	7570943	7574716	1	-	.	ID=g9877.t1.intron7;Parent=g9877.t1;
OY759170.1_Sturmia_bella_genome_assembly,_chromosome:_3	AUGUSTUS	CDS	7574717	7574776	1	-	2	ID=g9877.t1.CDS8;Parent=g9877.t1;
OY759170.1_Sturmia_bella_genome_assembly,_chromosome:_3	AUGUSTUS	exon	7574717	7574776	.	-	.	ID=g9877.t1.exon8;Parent=g9877.t1;
OY759170.1_Sturmia_bella_genome_assembly,_chromosome:_3	AUGUSTUS	intron	7574777	7574945	1	-	.	ID=g9877.t1.intron8;Parent=g9877.t1;
OY759170.1_Sturmia_bella_genome_assembly,_chromosome:_3	AUGUSTUS	CDS	7574946	7575956	1	-	2	ID=g9877.t1.CDS9;Parent=g9877.t1;
OY759170.1_Sturmia_bella_genome_assembly,_chromosome:_3	AUGUSTUS	exon	7574946	7575956	.	-	.	ID=g9877.t1.exon9;Parent=g9877.t1;
OY759170.1_Sturmia_bella_genome_assembly,_chromosome:_3	AUGUSTUS	intron	7575957	7576022	1	-	.	ID=g9877.t1.intron9;Parent=g9877.t1;
OY759170.1_Sturmia_bella_genome_assembly,_chromosome:_3	AUGUSTUS	CDS	7576023	7576236	1	-	0	ID=g9877.t1.CDS10;Parent=g9877.t1;
OY759170.1_Sturmia_bella_genome_assembly,_chromosome:_3	AUGUSTUS	exon	7576023	7576236	.	-	.	ID=g9877.t1.exon10;Parent=g9877.t1;
OY759170.1_Sturmia_bella_genome_assembly,_chromosome:_3	AUGUSTUS	intron	7576237	7576348	1	-	.	ID=g9877.t1.intron10;Parent=g9877.t1;
OY759170.1_Sturmia_bella_genome_assembly,_chromosome:_3	AUGUSTUS	CDS	7576349	7576432	1	-	0	ID=g9877.t1.CDS11;Parent=g9877.t1;
OY759170.1_Sturmia_bella_genome_assembly,_chromosome:_3	AUGUSTUS	exon	7576349	7576432	.	-	.	ID=g9877.t1.exon11;Parent=g9877.t1;
OY759170.1_Sturmia_bella_genome_assembly,_chromosome:_3	AUGUSTUS	start_codon	7576430	7576432	.	-	0	ID=g9877.t1.start1;Parent=g9877.t1;
OY759170.1_Sturmia_bella_genome_assembly,_chromosome:_3	AUGUSTUS	gene	7581026	7585365	.	+	.	ID=g9878;
OY759170.1_Sturmia_bella_genome_assembly,_chromosome:_3	AUGUSTUS	mRNA	7581026	7585365	1	+	.	ID=g9878.t1;Parent=g9878;
OY759170.1_Sturmia_bella_genome_assembly,_chromosome:_3	AUGUSTUS	start_codon	7581026	7581028	.	+	0	ID=g9878.t1.start1;Parent=g9878.t1;
OY759170.1_Sturmia_bella_genome_assembly,_chromosome:_3	AUGUSTUS	CDS	7581026	7581058	1	+	0	ID=g9878.t1.CDS1;Parent=g9878.t1;
OY759170.1_Sturmia_bella_genome_assembly,_chromosome:_3	AUGUSTUS	exon	7581026	7581058	.	+	.	ID=g9878.t1.exon1;Parent=g9878.t1;
OY759170.1_Sturmia_bella_genome_assembly,_chromosome:_3	AUGUSTUS	intron	7581059	7581132	1	+	.	ID=g9878.t1.intron1;Parent=g9878.t1;
OY759170.1_Sturmia_bella_genome_assembly,_chromosome:_3	AUGUSTUS	CDS	7581133	7581455	1	+	0	ID=g9878.t1.CDS2;Parent=g9878.t1;
OY759170.1_Sturmia_bella_genome_assembly,_chromosome:_3	AUGUSTUS	exon	7581133	7581455	.	+	.	ID=g9878.t1.exon2;Parent=g9878.t1;
OY759170.1_Sturmia_bella_genome_assembly,_chromosome:_3	AUGUSTUS	intron	7581456	7581519	1	+	.	ID=g9878.t1.intron2;Parent=g9878.t1;
OY759170.1_Sturmia_bella_genome_assembly,_chromosome:_3	AUGUSTUS	CDS	7581520	7581795	1	+	1	ID=g9878.t1.CDS3;Parent=g9878.t1;
OY759170.1_Sturmia_bella_genome_assembly,_chromosome:_3	AUGUSTUS	exon	7581520	7581795	.	+	.	ID=g9878.t1.exon3;Parent=g9878.t1;
OY759170.1_Sturmia_bella_genome_assembly,_chromosome:_3	AUGUSTUS	intron	7581796	7581860	1	+	.	ID=g9878.t1.intron3;Parent=g9878.t1;
OY759170.1_Sturmia_bella_genome_assembly,_chromosome:_3	AUGUSTUS	CDS	7581861	7581972	1	+	1	ID=g9878.t1.CDS4;Parent=g9878.t1;
OY759170.1_Sturmia_bella_genome_assembly,_chromosome:_3	AUGUSTUS	exon	7581861	7581972	.	+	.	ID=g9878.t1.exon4;Parent=g9878.t1;
OY759170.1_Sturmia_bella_genome_assembly,_chromosome:_3	AUGUSTUS	intron	7581973	7582035	1	+	.	ID=g9878.t1.intron4;Parent=g9878.t1;
OY759170.1_Sturmia_bella_genome_assembly,_chromosome:_3	AUGUSTUS	CDS	7582036	7582227	1	+	0	ID=g9878.t1.CDS5;Parent=g9878.t1;
OY759170.1_Sturmia_bella_genome_assembly,_chromosome:_3	AUGUSTUS	exon	7582036	7582227	.	+	.	ID=g9878.t1.exon5;Parent=g9878.t1;
OY759170.1_Sturmia_bella_genome_assembly,_chromosome:_3	AUGUSTUS	intron	7582228	7582657	1	+	.	ID=g9878.t1.intron5;Parent=g9878.t1;
OY759170.1_Sturmia_bella_genome_assembly,_chromosome:_3	AUGUSTUS	CDS	7582658	7582849	1	+	0	ID=g9878.t1.CDS6;Parent=g9878.t1;
OY759170.1_Sturmia_bella_genome_assembly,_chromosome:_3	AUGUSTUS	exon	7582658	7582849	.	+	.	ID=g9878.t1.exon6;Parent=g9878.t1;
OY759170.1_Sturmia_bella_genome_assembly,_chromosome:_3	AUGUSTUS	intron	7582850	7584103	1	+	.	ID=g9878.t1.intron6;Parent=g9878.t1;
OY759170.1_Sturmia_bella_genome_assembly,_chromosome:_3	AUGUSTUS	CDS	7584104	7584517	1	+	0	ID=g9878.t1.CDS7;Parent=g9878.t1;
OY759170.1_Sturmia_bella_genome_assembly,_chromosome:_3	AUGUSTUS	exon	7584104	7584517	.	+	.	ID=g9878.t1.exon7;Parent=g9878.t1;
OY759170.1_Sturmia_bella_genome_assembly,_chromosome:_3	AUGUSTUS	intron	7584518	7584579	1	+	.	ID=g9878.t1.intron7;Parent=g9878.t1;
OY759170.1_Sturmia_bella_genome_assembly,_chromosome:_3	AUGUSTUS	CDS	7584580	7584687	1	+	0	ID=g9878.t1.CDS8;Parent=g9878.t1;
OY759170.1_Sturmia_bella_genome_assembly,_chromosome:_3	AUGUSTUS	exon	7584580	7584687	.	+	.	ID=g9878.t1.exon8;Parent=g9878.t1;
OY759170.1_Sturmia_bella_genome_assembly,_chromosome:_3	AUGUSTUS	intron	7584688	7584748	1	+	.	ID=g9878.t1.intron8;Parent=g9878.t1;
OY759170.1_Sturmia_bella_genome_assembly,_chromosome:_3	AUGUSTUS	CDS	7584749	7585055	1	+	0	ID=g9878.t1.CDS9;Parent=g9878.t1;
OY759170.1_Sturmia_bella_genome_assembly,_chromosome:_3	AUGUSTUS	exon	7584749	7585055	.	+	.	ID=g9878.t1.exon9;Parent=g9878.t1;
OY759170.1_Sturmia_bella_genome_assembly,_chromosome:_3	AUGUSTUS	intron	7585056	7585129	1	+	.	ID=g9878.t1.intron9;Parent=g9878.t1;
OY759170.1_Sturmia_bella_genome_assembly,_chromosome:_3	AUGUSTUS	CDS	7585130	7585365	1	+	2	ID=g9878.t1.CDS10;Parent=g9878.t1;
OY759170.1_Sturmia_bella_genome_assembly,_chromosome:_3	AUGUSTUS	exon	7585130	7585365	.	+	.	ID=g9878.t1.exon10;Parent=g9878.t1;
OY759170.1_Sturmia_bella_genome_assembly,_chromosome:_3	AUGUSTUS	stop_codon	7585363	7585365	.	+	0	ID=g9878.t1.stop1;Parent=g9878.t1;
OY759170.1_Sturmia_bella_genome_assembly,_chromosome:_3	AUGUSTUS	gene	7586493	7594456	.	-	.	ID=g9879;
OY759170.1_Sturmia_bella_genome_assembly,_chromosome:_3	AUGUSTUS	mRNA	7586493	7594456	1	-	.	ID=g9879.t1;Parent=g9879;
OY759170.1_Sturmia_bella_genome_assembly,_chromosome:_3	AUGUSTUS	stop_codon	7586493	7586495	.	-	0	ID=g9879.t1.stop1;Parent=g9879.t1;
OY759170.1_Sturmia_bella_genome_assembly,_chromosome:_3	AUGUSTUS	CDS	7586493	7587461	1	-	0	ID=g9879.t1.CDS1;Parent=g9879.t1;
OY759170.1_Sturmia_bella_genome_assembly,_chromosome:_3	AUGUSTUS	exon	7586493	7587461	.	-	.	ID=g9879.t1.exon1;Parent=g9879.t1;
OY759170.1_Sturmia_bella_genome_assembly,_chromosome:_3	AUGUSTUS	intron	7587462	7587522	1	-	.	ID=g9879.t1.intron1;Parent=g9879.t1;
OY759170.1_Sturmia_bella_genome_assembly,_chromosome:_3	AUGUSTUS	CDS	7587523	7587969	1	-	0	ID=g9879.t1.CDS2;Parent=g9879.t1;
OY759170.1_Sturmia_bella_genome_assembly,_chromosome:_3	AUGUSTUS	exon	7587523	7587969	.	-	.	ID=g9879.t1.exon2;Parent=g9879.t1;
OY759170.1_Sturmia_bella_genome_assembly,_chromosome:_3	AUGUSTUS	intron	7587970	7588468	1	-	.	ID=g9879.t1.intron2;Parent=g9879.t1;
OY759170.1_Sturmia_bella_genome_assembly,_chromosome:_3	AUGUSTUS	CDS	7588469	7588873	1	-	0	ID=g9879.t1.CDS3;Parent=g9879.t1;
OY759170.1_Sturmia_bella_genome_assembly,_chromosome:_3	AUGUSTUS	exon	7588469	7588873	.	-	.	ID=g9879.t1.exon3;Parent=g9879.t1;
OY759170.1_Sturmia_bella_genome_assembly,_chromosome:_3	AUGUSTUS	intron	7588874	7588975	1	-	.	ID=g9879.t1.intron3;Parent=g9879.t1;
OY759170.1_Sturmia_bella_genome_assembly,_chromosome:_3	AUGUSTUS	CDS	7588976	7594456	1	-	0	ID=g9879.t1.CDS4;Parent=g9879.t1;
OY759170.1_Sturmia_bella_genome_assembly,_chromosome:_3	AUGUSTUS	exon	7588976	7594456	.	-	.	ID=g9879.t1.exon4;Parent=g9879.t1;
OY759170.1_Sturmia_bella_genome_assembly,_chromosome:_3	AUGUSTUS	start_codon	7594454	7594456	.	-	0	ID=g9879.t1.start1;Parent=g9879.t1;
OY759170.1_Sturmia_bella_genome_assembly,_chromosome:_3	AUGUSTUS	mRNA	7586493	7594456	0.65	-	.	ID=g9879.t2;Parent=g9879;
OY759170.1_Sturmia_bella_genome_assembly,_chromosome:_3	AUGUSTUS	stop_codon	7586493	7586495	.	-	0	ID=g9879.t2.stop1;Parent=g9879.t2;
OY759170.1_Sturmia_bella_genome_assembly,_chromosome:_3	AUGUSTUS	CDS	7586493	7587461	1	-	0	ID=g9879.t2.CDS1;Parent=g9879.t2;
OY759170.1_Sturmia_bella_genome_assembly,_chromosome:_3	AUGUSTUS	exon	7586493	7587461	.	-	.	ID=g9879.t2.exon1;Parent=g9879.t2;
OY759170.1_Sturmia_bella_genome_assembly,_chromosome:_3	AUGUSTUS	intron	7587462	7587522	1	-	.	ID=g9879.t2.intron1;Parent=g9879.t2;
OY759170.1_Sturmia_bella_genome_assembly,_chromosome:_3	AUGUSTUS	CDS	7587523	7587969	1	-	0	ID=g9879.t2.CDS2;Parent=g9879.t2;
OY759170.1_Sturmia_bella_genome_assembly,_chromosome:_3	AUGUSTUS	exon	7587523	7587969	.	-	.	ID=g9879.t2.exon2;Parent=g9879.t2;
OY759170.1_Sturmia_bella_genome_assembly,_chromosome:_3	AUGUSTUS	intron	7587970	7588468	1	-	.	ID=g9879.t2.intron2;Parent=g9879.t2;
OY759170.1_Sturmia_bella_genome_assembly,_chromosome:_3	AUGUSTUS	CDS	7588469	7588873	1	-	0	ID=g9879.t2.CDS3;Parent=g9879.t2;
OY759170.1_Sturmia_bella_genome_assembly,_chromosome:_3	AUGUSTUS	exon	7588469	7588873	.	-	.	ID=g9879.t2.exon3;Parent=g9879.t2;
OY759170.1_Sturmia_bella_genome_assembly,_chromosome:_3	AUGUSTUS	intron	7588874	7588975	1	-	.	ID=g9879.t2.intron3;Parent=g9879.t2;
OY759170.1_Sturmia_bella_genome_assembly,_chromosome:_3	AUGUSTUS	CDS	7588976	7593198	0.68	-	2	ID=g9879.t2.CDS4;Parent=g9879.t2;
OY759170.1_Sturmia_bella_genome_assembly,_chromosome:_3	AUGUSTUS	exon	7588976	7593198	.	-	.	ID=g9879.t2.exon4;Parent=g9879.t2;
OY759170.1_Sturmia_bella_genome_assembly,_chromosome:_3	AUGUSTUS	intron	7593199	7593723	0.65	-	.	ID=g9879.t2.intron4;Parent=g9879.t2;
OY759170.1_Sturmia_bella_genome_assembly,_chromosome:_3	AUGUSTUS	CDS	7593724	7594456	0.66	-	0	ID=g9879.t2.CDS5;Parent=g9879.t2;
OY759170.1_Sturmia_bella_genome_assembly,_chromosome:_3	AUGUSTUS	exon	7593724	7594456	.	-	.	ID=g9879.t2.exon5;Parent=g9879.t2;
OY759170.1_Sturmia_bella_genome_assembly,_chromosome:_3	AUGUSTUS	start_codon	7594454	7594456	.	-	0	ID=g9879.t2.start1;Parent=g9879.t2;
OY759170.1_Sturmia_bella_genome_assembly,_chromosome:_3	AUGUSTUS	gene	7656087	7656758	.	+	.	ID=g9880;
OY759170.1_Sturmia_bella_genome_assembly,_chromosome:_3	AUGUSTUS	mRNA	7656087	7656758	1	+	.	ID=g9880.t1;Parent=g9880;
OY759170.1_Sturmia_bella_genome_assembly,_chromosome:_3	AUGUSTUS	start_codon	7656087	7656089	.	+	0	ID=g9880.t1.start1;Parent=g9880.t1;
OY759170.1_Sturmia_bella_genome_assembly,_chromosome:_3	AUGUSTUS	CDS	7656087	7656758	1	+	0	ID=g9880.t1.CDS1;Parent=g9880.t1;
OY759170.1_Sturmia_bella_genome_assembly,_chromosome:_3	AUGUSTUS	exon	7656087	7656758	.	+	.	ID=g9880.t1.exon1;Parent=g9880.t1;
OY759170.1_Sturmia_bella_genome_assembly,_chromosome:_3	AUGUSTUS	stop_codon	7656756	7656758	.	+	0	ID=g9880.t1.stop1;Parent=g9880.t1;
OY759170.1_Sturmia_bella_genome_assembly,_chromosome:_3	AUGUSTUS	gene	7662224	7662892	.	+	.	ID=g9881;
OY759170.1_Sturmia_bella_genome_assembly,_chromosome:_3	AUGUSTUS	mRNA	7662224	7662892	1	+	.	ID=g9881.t1;Parent=g9881;
OY759170.1_Sturmia_bella_genome_assembly,_chromosome:_3	AUGUSTUS	start_codon	7662224	7662226	.	+	0	ID=g9881.t1.start1;Parent=g9881.t1;
OY759170.1_Sturmia_bella_genome_assembly,_chromosome:_3	AUGUSTUS	CDS	7662224	7662892	1	+	0	ID=g9881.t1.CDS1;Parent=g9881.t1;
OY759170.1_Sturmia_bella_genome_assembly,_chromosome:_3	AUGUSTUS	exon	7662224	7662892	.	+	.	ID=g9881.t1.exon1;Parent=g9881.t1;
OY759170.1_Sturmia_bella_genome_assembly,_chromosome:_3	AUGUSTUS	stop_codon	7662890	7662892	.	+	0	ID=g9881.t1.stop1;Parent=g9881.t1;
OY759170.1_Sturmia_bella_genome_assembly,_chromosome:_3	AUGUSTUS	gene	7666087	7666752	.	+	.	ID=g9882;
OY759170.1_Sturmia_bella_genome_assembly,_chromosome:_3	AUGUSTUS	mRNA	7666087	7666752	1	+	.	ID=g9882.t1;Parent=g9882;
OY759170.1_Sturmia_bella_genome_assembly,_chromosome:_3	AUGUSTUS	start_codon	7666087	7666089	.	+	0	ID=g9882.t1.start1;Parent=g9882.t1;
OY759170.1_Sturmia_bella_genome_assembly,_chromosome:_3	AUGUSTUS	CDS	7666087	7666752	1	+	0	ID=g9882.t1.CDS1;Parent=g9882.t1;
OY759170.1_Sturmia_bella_genome_assembly,_chromosome:_3	AUGUSTUS	exon	7666087	7666752	.	+	.	ID=g9882.t1.exon1;Parent=g9882.t1;
OY759170.1_Sturmia_bella_genome_assembly,_chromosome:_3	AUGUSTUS	stop_codon	7666750	7666752	.	+	0	ID=g9882.t1.stop1;Parent=g9882.t1;
OY759170.1_Sturmia_bella_genome_assembly,_chromosome:_3	AUGUSTUS	gene	7672829	7673818	.	+	.	ID=g9883;
OY759170.1_Sturmia_bella_genome_assembly,_chromosome:_3	AUGUSTUS	mRNA	7672829	7673818	0.86	+	.	ID=g9883.t1;Parent=g9883;
OY759170.1_Sturmia_bella_genome_assembly,_chromosome:_3	AUGUSTUS	start_codon	7672829	7672831	.	+	0	ID=g9883.t1.start1;Parent=g9883.t1;
OY759170.1_Sturmia_bella_genome_assembly,_chromosome:_3	AUGUSTUS	CDS	7672829	7673818	0.86	+	0	ID=g9883.t1.CDS1;Parent=g9883.t1;
OY759170.1_Sturmia_bella_genome_assembly,_chromosome:_3	AUGUSTUS	exon	7672829	7673818	.	+	.	ID=g9883.t1.exon1;Parent=g9883.t1;
OY759170.1_Sturmia_bella_genome_assembly,_chromosome:_3	AUGUSTUS	stop_codon	7673816	7673818	.	+	0	ID=g9883.t1.stop1;Parent=g9883.t1;
OY759170.1_Sturmia_bella_genome_assembly,_chromosome:_3	AUGUSTUS	gene	7767371	7768198	.	-	.	ID=g9884;
OY759170.1_Sturmia_bella_genome_assembly,_chromosome:_3	AUGUSTUS	mRNA	7767371	7768198	1	-	.	ID=g9884.t1;Parent=g9884;
OY759170.1_Sturmia_bella_genome_assembly,_chromosome:_3	AUGUSTUS	stop_codon	7767371	7767373	.	-	0	ID=g9884.t1.stop1;Parent=g9884.t1;
OY759170.1_Sturmia_bella_genome_assembly,_chromosome:_3	AUGUSTUS	CDS	7767371	7767869	1	-	1	ID=g9884.t1.CDS1;Parent=g9884.t1;
OY759170.1_Sturmia_bella_genome_assembly,_chromosome:_3	AUGUSTUS	exon	7767371	7767869	.	-	.	ID=g9884.t1.exon1;Parent=g9884.t1;
OY759170.1_Sturmia_bella_genome_assembly,_chromosome:_3	AUGUSTUS	intron	7767870	7767944	1	-	.	ID=g9884.t1.intron1;Parent=g9884.t1;
OY759170.1_Sturmia_bella_genome_assembly,_chromosome:_3	AUGUSTUS	CDS	7767945	7768198	1	-	0	ID=g9884.t1.CDS2;Parent=g9884.t1;
OY759170.1_Sturmia_bella_genome_assembly,_chromosome:_3	AUGUSTUS	exon	7767945	7768198	.	-	.	ID=g9884.t1.exon2;Parent=g9884.t1;
OY759170.1_Sturmia_bella_genome_assembly,_chromosome:_3	AUGUSTUS	start_codon	7768196	7768198	.	-	0	ID=g9884.t1.start1;Parent=g9884.t1;
OY759170.1_Sturmia_bella_genome_assembly,_chromosome:_3	AUGUSTUS	gene	7791638	7798069	.	+	.	ID=g9885;
OY759170.1_Sturmia_bella_genome_assembly,_chromosome:_3	AUGUSTUS	mRNA	7791638	7798069	1	+	.	ID=g9885.t1;Parent=g9885;
OY759170.1_Sturmia_bella_genome_assembly,_chromosome:_3	AUGUSTUS	start_codon	7791638	7791640	.	+	0	ID=g9885.t1.start1;Parent=g9885.t1;
OY759170.1_Sturmia_bella_genome_assembly,_chromosome:_3	AUGUSTUS	CDS	7791638	7793906	1	+	0	ID=g9885.t1.CDS1;Parent=g9885.t1;
OY759170.1_Sturmia_bella_genome_assembly,_chromosome:_3	AUGUSTUS	exon	7791638	7793906	.	+	.	ID=g9885.t1.exon1;Parent=g9885.t1;
OY759170.1_Sturmia_bella_genome_assembly,_chromosome:_3	AUGUSTUS	intron	7793907	7796771	1	+	.	ID=g9885.t1.intron1;Parent=g9885.t1;
OY759170.1_Sturmia_bella_genome_assembly,_chromosome:_3	AUGUSTUS	CDS	7796772	7798069	1	+	2	ID=g9885.t1.CDS2;Parent=g9885.t1;
OY759170.1_Sturmia_bella_genome_assembly,_chromosome:_3	AUGUSTUS	exon	7796772	7798069	.	+	.	ID=g9885.t1.exon2;Parent=g9885.t1;
OY759170.1_Sturmia_bella_genome_assembly,_chromosome:_3	AUGUSTUS	stop_codon	7798067	7798069	.	+	0	ID=g9885.t1.stop1;Parent=g9885.t1;
OY759170.1_Sturmia_bella_genome_assembly,_chromosome:_3	AUGUSTUS	mRNA	7791638	7798069	0.34	+	.	ID=g9885.t2;Parent=g9885;
OY759170.1_Sturmia_bella_genome_assembly,_chromosome:_3	AUGUSTUS	start_codon	7791638	7791640	.	+	0	ID=g9885.t2.start1;Parent=g9885.t2;
OY759170.1_Sturmia_bella_genome_assembly,_chromosome:_3	AUGUSTUS	CDS	7791638	7793999	0.34	+	0	ID=g9885.t2.CDS1;Parent=g9885.t2;
OY759170.1_Sturmia_bella_genome_assembly,_chromosome:_3	AUGUSTUS	exon	7791638	7793999	.	+	.	ID=g9885.t2.exon1;Parent=g9885.t2;
OY759170.1_Sturmia_bella_genome_assembly,_chromosome:_3	AUGUSTUS	intron	7794000	7796771	0.34	+	.	ID=g9885.t2.intron1;Parent=g9885.t2;
OY759170.1_Sturmia_bella_genome_assembly,_chromosome:_3	AUGUSTUS	CDS	7796772	7798069	0.92	+	2	ID=g9885.t2.CDS2;Parent=g9885.t2;
OY759170.1_Sturmia_bella_genome_assembly,_chromosome:_3	AUGUSTUS	exon	7796772	7798069	.	+	.	ID=g9885.t2.exon2;Parent=g9885.t2;
OY759170.1_Sturmia_bella_genome_assembly,_chromosome:_3	AUGUSTUS	stop_codon	7798067	7798069	.	+	0	ID=g9885.t2.stop1;Parent=g9885.t2;
OY759170.1_Sturmia_bella_genome_assembly,_chromosome:_3	AUGUSTUS	gene	7803567	7804337	.	-	.	ID=g9886;
OY759170.1_Sturmia_bella_genome_assembly,_chromosome:_3	AUGUSTUS	mRNA	7803567	7804337	1	-	.	ID=g9886.t1;Parent=g9886;
OY759170.1_Sturmia_bella_genome_assembly,_chromosome:_3	AUGUSTUS	stop_codon	7803567	7803569	.	-	0	ID=g9886.t1.stop1;Parent=g9886.t1;
OY759170.1_Sturmia_bella_genome_assembly,_chromosome:_3	AUGUSTUS	CDS	7803567	7804337	1	-	0	ID=g9886.t1.CDS1;Parent=g9886.t1;
OY759170.1_Sturmia_bella_genome_assembly,_chromosome:_3	AUGUSTUS	exon	7803567	7804337	.	-	.	ID=g9886.t1.exon1;Parent=g9886.t1;
OY759170.1_Sturmia_bella_genome_assembly,_chromosome:_3	AUGUSTUS	start_codon	7804335	7804337	.	-	0	ID=g9886.t1.start1;Parent=g9886.t1;
OY759170.1_Sturmia_bella_genome_assembly,_chromosome:_3	AUGUSTUS	gene	7812753	7819118	.	+	.	ID=g9887;
OY759170.1_Sturmia_bella_genome_assembly,_chromosome:_3	AUGUSTUS	mRNA	7812753	7819118	1	+	.	ID=g9887.t1;Parent=g9887;
OY759170.1_Sturmia_bella_genome_assembly,_chromosome:_3	AUGUSTUS	start_codon	7812753	7812755	.	+	0	ID=g9887.t1.start1;Parent=g9887.t1;
OY759170.1_Sturmia_bella_genome_assembly,_chromosome:_3	AUGUSTUS	CDS	7812753	7812909	1	+	0	ID=g9887.t1.CDS1;Parent=g9887.t1;
OY759170.1_Sturmia_bella_genome_assembly,_chromosome:_3	AUGUSTUS	exon	7812753	7812909	.	+	.	ID=g9887.t1.exon1;Parent=g9887.t1;
OY759170.1_Sturmia_bella_genome_assembly,_chromosome:_3	AUGUSTUS	intron	7812910	7812970	1	+	.	ID=g9887.t1.intron1;Parent=g9887.t1;
OY759170.1_Sturmia_bella_genome_assembly,_chromosome:_3	AUGUSTUS	CDS	7812971	7813306	1	+	2	ID=g9887.t1.CDS2;Parent=g9887.t1;
OY759170.1_Sturmia_bella_genome_assembly,_chromosome:_3	AUGUSTUS	exon	7812971	7813306	.	+	.	ID=g9887.t1.exon2;Parent=g9887.t1;
OY759170.1_Sturmia_bella_genome_assembly,_chromosome:_3	AUGUSTUS	intron	7813307	7813541	1	+	.	ID=g9887.t1.intron2;Parent=g9887.t1;
OY759170.1_Sturmia_bella_genome_assembly,_chromosome:_3	AUGUSTUS	CDS	7813542	7817507	1	+	2	ID=g9887.t1.CDS3;Parent=g9887.t1;
OY759170.1_Sturmia_bella_genome_assembly,_chromosome:_3	AUGUSTUS	exon	7813542	7817507	.	+	.	ID=g9887.t1.exon3;Parent=g9887.t1;
OY759170.1_Sturmia_bella_genome_assembly,_chromosome:_3	AUGUSTUS	intron	7817508	7818073	1	+	.	ID=g9887.t1.intron3;Parent=g9887.t1;
OY759170.1_Sturmia_bella_genome_assembly,_chromosome:_3	AUGUSTUS	CDS	7818074	7818240	1	+	2	ID=g9887.t1.CDS4;Parent=g9887.t1;
OY759170.1_Sturmia_bella_genome_assembly,_chromosome:_3	AUGUSTUS	exon	7818074	7818240	.	+	.	ID=g9887.t1.exon4;Parent=g9887.t1;
OY759170.1_Sturmia_bella_genome_assembly,_chromosome:_3	AUGUSTUS	intron	7818241	7818709	1	+	.	ID=g9887.t1.intron4;Parent=g9887.t1;
OY759170.1_Sturmia_bella_genome_assembly,_chromosome:_3	AUGUSTUS	CDS	7818710	7818796	1	+	0	ID=g9887.t1.CDS5;Parent=g9887.t1;
OY759170.1_Sturmia_bella_genome_assembly,_chromosome:_3	AUGUSTUS	exon	7818710	7818796	.	+	.	ID=g9887.t1.exon5;Parent=g9887.t1;
OY759170.1_Sturmia_bella_genome_assembly,_chromosome:_3	AUGUSTUS	intron	7818797	7818884	1	+	.	ID=g9887.t1.intron5;Parent=g9887.t1;
OY759170.1_Sturmia_bella_genome_assembly,_chromosome:_3	AUGUSTUS	CDS	7818885	7819118	1	+	0	ID=g9887.t1.CDS6;Parent=g9887.t1;
OY759170.1_Sturmia_bella_genome_assembly,_chromosome:_3	AUGUSTUS	exon	7818885	7819118	.	+	.	ID=g9887.t1.exon6;Parent=g9887.t1;
OY759170.1_Sturmia_bella_genome_assembly,_chromosome:_3	AUGUSTUS	stop_codon	7819116	7819118	.	+	0	ID=g9887.t1.stop1;Parent=g9887.t1;
OY759170.1_Sturmia_bella_genome_assembly,_chromosome:_3	AUGUSTUS	gene	7825810	7827111	.	+	.	ID=g9888;
OY759170.1_Sturmia_bella_genome_assembly,_chromosome:_3	AUGUSTUS	mRNA	7825810	7827111	1	+	.	ID=g9888.t1;Parent=g9888;
OY759170.1_Sturmia_bella_genome_assembly,_chromosome:_3	AUGUSTUS	start_codon	7825810	7825812	.	+	0	ID=g9888.t1.start1;Parent=g9888.t1;
OY759170.1_Sturmia_bella_genome_assembly,_chromosome:_3	AUGUSTUS	CDS	7825810	7825922	1	+	0	ID=g9888.t1.CDS1;Parent=g9888.t1;
OY759170.1_Sturmia_bella_genome_assembly,_chromosome:_3	AUGUSTUS	exon	7825810	7825922	.	+	.	ID=g9888.t1.exon1;Parent=g9888.t1;
OY759170.1_Sturmia_bella_genome_assembly,_chromosome:_3	AUGUSTUS	intron	7825923	7826003	1	+	.	ID=g9888.t1.intron1;Parent=g9888.t1;
OY759170.1_Sturmia_bella_genome_assembly,_chromosome:_3	AUGUSTUS	CDS	7826004	7826326	1	+	1	ID=g9888.t1.CDS2;Parent=g9888.t1;
OY759170.1_Sturmia_bella_genome_assembly,_chromosome:_3	AUGUSTUS	exon	7826004	7826326	.	+	.	ID=g9888.t1.exon2;Parent=g9888.t1;
OY759170.1_Sturmia_bella_genome_assembly,_chromosome:_3	AUGUSTUS	intron	7826327	7826392	1	+	.	ID=g9888.t1.intron2;Parent=g9888.t1;
OY759170.1_Sturmia_bella_genome_assembly,_chromosome:_3	AUGUSTUS	CDS	7826393	7826524	1	+	2	ID=g9888.t1.CDS3;Parent=g9888.t1;
OY759170.1_Sturmia_bella_genome_assembly,_chromosome:_3	AUGUSTUS	exon	7826393	7826524	.	+	.	ID=g9888.t1.exon3;Parent=g9888.t1;
OY759170.1_Sturmia_bella_genome_assembly,_chromosome:_3	AUGUSTUS	intron	7826525	7826596	1	+	.	ID=g9888.t1.intron3;Parent=g9888.t1;
OY759170.1_Sturmia_bella_genome_assembly,_chromosome:_3	AUGUSTUS	CDS	7826597	7826884	1	+	2	ID=g9888.t1.CDS4;Parent=g9888.t1;
OY759170.1_Sturmia_bella_genome_assembly,_chromosome:_3	AUGUSTUS	exon	7826597	7826884	.	+	.	ID=g9888.t1.exon4;Parent=g9888.t1;
OY759170.1_Sturmia_bella_genome_assembly,_chromosome:_3	AUGUSTUS	intron	7826885	7826953	1	+	.	ID=g9888.t1.intron4;Parent=g9888.t1;
OY759170.1_Sturmia_bella_genome_assembly,_chromosome:_3	AUGUSTUS	CDS	7826954	7827111	1	+	2	ID=g9888.t1.CDS5;Parent=g9888.t1;
OY759170.1_Sturmia_bella_genome_assembly,_chromosome:_3	AUGUSTUS	exon	7826954	7827111	.	+	.	ID=g9888.t1.exon5;Parent=g9888.t1;
OY759170.1_Sturmia_bella_genome_assembly,_chromosome:_3	AUGUSTUS	stop_codon	7827109	7827111	.	+	0	ID=g9888.t1.stop1;Parent=g9888.t1;
OY759170.1_Sturmia_bella_genome_assembly,_chromosome:_3	AUGUSTUS	gene	7828977	7849997	.	+	.	ID=g9889;
OY759170.1_Sturmia_bella_genome_assembly,_chromosome:_3	AUGUSTUS	mRNA	7828977	7849997	1	+	.	ID=g9889.t1;Parent=g9889;
OY759170.1_Sturmia_bella_genome_assembly,_chromosome:_3	AUGUSTUS	start_codon	7828977	7828979	.	+	0	ID=g9889.t1.start1;Parent=g9889.t1;
OY759170.1_Sturmia_bella_genome_assembly,_chromosome:_3	AUGUSTUS	CDS	7828977	7829028	1	+	0	ID=g9889.t1.CDS1;Parent=g9889.t1;
OY759170.1_Sturmia_bella_genome_assembly,_chromosome:_3	AUGUSTUS	exon	7828977	7829028	.	+	.	ID=g9889.t1.exon1;Parent=g9889.t1;
OY759170.1_Sturmia_bella_genome_assembly,_chromosome:_3	AUGUSTUS	intron	7829029	7849722	1	+	.	ID=g9889.t1.intron1;Parent=g9889.t1;
OY759170.1_Sturmia_bella_genome_assembly,_chromosome:_3	AUGUSTUS	CDS	7849723	7849997	1	+	2	ID=g9889.t1.CDS2;Parent=g9889.t1;
OY759170.1_Sturmia_bella_genome_assembly,_chromosome:_3	AUGUSTUS	exon	7849723	7849997	.	+	.	ID=g9889.t1.exon2;Parent=g9889.t1;
OY759170.1_Sturmia_bella_genome_assembly,_chromosome:_3	AUGUSTUS	stop_codon	7849995	7849997	.	+	0	ID=g9889.t1.stop1;Parent=g9889.t1;
OY759170.1_Sturmia_bella_genome_assembly,_chromosome:_3	AUGUSTUS	gene	7883070	7884048	.	-	.	ID=g9890;
OY759170.1_Sturmia_bella_genome_assembly,_chromosome:_3	AUGUSTUS	mRNA	7883070	7884048	0.48	-	.	ID=g9890.t1;Parent=g9890;
OY759170.1_Sturmia_bella_genome_assembly,_chromosome:_3	AUGUSTUS	stop_codon	7883070	7883072	.	-	0	ID=g9890.t1.stop1;Parent=g9890.t1;
OY759170.1_Sturmia_bella_genome_assembly,_chromosome:_3	AUGUSTUS	CDS	7883070	7883487	0.51	-	1	ID=g9890.t1.CDS1;Parent=g9890.t1;
OY759170.1_Sturmia_bella_genome_assembly,_chromosome:_3	AUGUSTUS	exon	7883070	7883487	.	-	.	ID=g9890.t1.exon1;Parent=g9890.t1;
OY759170.1_Sturmia_bella_genome_assembly,_chromosome:_3	AUGUSTUS	intron	7883488	7883710	0.51	-	.	ID=g9890.t1.intron1;Parent=g9890.t1;
OY759170.1_Sturmia_bella_genome_assembly,_chromosome:_3	AUGUSTUS	CDS	7883711	7884048	0.48	-	0	ID=g9890.t1.CDS2;Parent=g9890.t1;
OY759170.1_Sturmia_bella_genome_assembly,_chromosome:_3	AUGUSTUS	exon	7883711	7884048	.	-	.	ID=g9890.t1.exon2;Parent=g9890.t1;
OY759170.1_Sturmia_bella_genome_assembly,_chromosome:_3	AUGUSTUS	start_codon	7884046	7884048	.	-	0	ID=g9890.t1.start1;Parent=g9890.t1;
OY759170.1_Sturmia_bella_genome_assembly,_chromosome:_3	AUGUSTUS	gene	7886206	7887385	.	+	.	ID=g9891;
OY759170.1_Sturmia_bella_genome_assembly,_chromosome:_3	AUGUSTUS	mRNA	7886206	7887385	1	+	.	ID=g9891.t1;Parent=g9891;
OY759170.1_Sturmia_bella_genome_assembly,_chromosome:_3	AUGUSTUS	start_codon	7886206	7886208	.	+	0	ID=g9891.t1.start1;Parent=g9891.t1;
OY759170.1_Sturmia_bella_genome_assembly,_chromosome:_3	AUGUSTUS	CDS	7886206	7886521	1	+	0	ID=g9891.t1.CDS1;Parent=g9891.t1;
OY759170.1_Sturmia_bella_genome_assembly,_chromosome:_3	AUGUSTUS	exon	7886206	7886521	.	+	.	ID=g9891.t1.exon1;Parent=g9891.t1;
OY759170.1_Sturmia_bella_genome_assembly,_chromosome:_3	AUGUSTUS	intron	7886522	7886606	1	+	.	ID=g9891.t1.intron1;Parent=g9891.t1;
OY759170.1_Sturmia_bella_genome_assembly,_chromosome:_3	AUGUSTUS	CDS	7886607	7886950	1	+	2	ID=g9891.t1.CDS2;Parent=g9891.t1;
OY759170.1_Sturmia_bella_genome_assembly,_chromosome:_3	AUGUSTUS	exon	7886607	7886950	.	+	.	ID=g9891.t1.exon2;Parent=g9891.t1;
OY759170.1_Sturmia_bella_genome_assembly,_chromosome:_3	AUGUSTUS	intron	7886951	7887058	1	+	.	ID=g9891.t1.intron2;Parent=g9891.t1;
OY759170.1_Sturmia_bella_genome_assembly,_chromosome:_3	AUGUSTUS	CDS	7887059	7887193	1	+	0	ID=g9891.t1.CDS3;Parent=g9891.t1;
OY759170.1_Sturmia_bella_genome_assembly,_chromosome:_3	AUGUSTUS	exon	7887059	7887193	.	+	.	ID=g9891.t1.exon3;Parent=g9891.t1;
OY759170.1_Sturmia_bella_genome_assembly,_chromosome:_3	AUGUSTUS	intron	7887194	7887271	1	+	.	ID=g9891.t1.intron3;Parent=g9891.t1;
OY759170.1_Sturmia_bella_genome_assembly,_chromosome:_3	AUGUSTUS	CDS	7887272	7887385	1	+	0	ID=g9891.t1.CDS4;Parent=g9891.t1;
OY759170.1_Sturmia_bella_genome_assembly,_chromosome:_3	AUGUSTUS	exon	7887272	7887385	.	+	.	ID=g9891.t1.exon4;Parent=g9891.t1;
OY759170.1_Sturmia_bella_genome_assembly,_chromosome:_3	AUGUSTUS	stop_codon	7887383	7887385	.	+	0	ID=g9891.t1.stop1;Parent=g9891.t1;
OY759170.1_Sturmia_bella_genome_assembly,_chromosome:_3	AUGUSTUS	gene	7897031	7928076	.	-	.	ID=g9892;
OY759170.1_Sturmia_bella_genome_assembly,_chromosome:_3	AUGUSTUS	mRNA	7897031	7928076	0.55	-	.	ID=g9892.t1;Parent=g9892;
OY759170.1_Sturmia_bella_genome_assembly,_chromosome:_3	AUGUSTUS	stop_codon	7897031	7897033	.	-	0	ID=g9892.t1.stop1;Parent=g9892.t1;
OY759170.1_Sturmia_bella_genome_assembly,_chromosome:_3	AUGUSTUS	CDS	7897031	7898035	1	-	0	ID=g9892.t1.CDS1;Parent=g9892.t1;
OY759170.1_Sturmia_bella_genome_assembly,_chromosome:_3	AUGUSTUS	exon	7897031	7898035	.	-	.	ID=g9892.t1.exon1;Parent=g9892.t1;
OY759170.1_Sturmia_bella_genome_assembly,_chromosome:_3	AUGUSTUS	intron	7898036	7902694	1	-	.	ID=g9892.t1.intron1;Parent=g9892.t1;
OY759170.1_Sturmia_bella_genome_assembly,_chromosome:_3	AUGUSTUS	CDS	7902695	7902883	1	-	0	ID=g9892.t1.CDS2;Parent=g9892.t1;
OY759170.1_Sturmia_bella_genome_assembly,_chromosome:_3	AUGUSTUS	exon	7902695	7902883	.	-	.	ID=g9892.t1.exon2;Parent=g9892.t1;
OY759170.1_Sturmia_bella_genome_assembly,_chromosome:_3	AUGUSTUS	intron	7902884	7902962	1	-	.	ID=g9892.t1.intron2;Parent=g9892.t1;
OY759170.1_Sturmia_bella_genome_assembly,_chromosome:_3	AUGUSTUS	CDS	7902963	7903432	1	-	2	ID=g9892.t1.CDS3;Parent=g9892.t1;
OY759170.1_Sturmia_bella_genome_assembly,_chromosome:_3	AUGUSTUS	exon	7902963	7903432	.	-	.	ID=g9892.t1.exon3;Parent=g9892.t1;
OY759170.1_Sturmia_bella_genome_assembly,_chromosome:_3	AUGUSTUS	intron	7903433	7905407	1	-	.	ID=g9892.t1.intron3;Parent=g9892.t1;
OY759170.1_Sturmia_bella_genome_assembly,_chromosome:_3	AUGUSTUS	CDS	7905408	7905555	1	-	0	ID=g9892.t1.CDS4;Parent=g9892.t1;
OY759170.1_Sturmia_bella_genome_assembly,_chromosome:_3	AUGUSTUS	exon	7905408	7905555	.	-	.	ID=g9892.t1.exon4;Parent=g9892.t1;
OY759170.1_Sturmia_bella_genome_assembly,_chromosome:_3	AUGUSTUS	intron	7905556	7906161	1	-	.	ID=g9892.t1.intron4;Parent=g9892.t1;
OY759170.1_Sturmia_bella_genome_assembly,_chromosome:_3	AUGUSTUS	CDS	7906162	7906282	1	-	1	ID=g9892.t1.CDS5;Parent=g9892.t1;
OY759170.1_Sturmia_bella_genome_assembly,_chromosome:_3	AUGUSTUS	exon	7906162	7906282	.	-	.	ID=g9892.t1.exon5;Parent=g9892.t1;
OY759170.1_Sturmia_bella_genome_assembly,_chromosome:_3	AUGUSTUS	intron	7906283	7907445	1	-	.	ID=g9892.t1.intron5;Parent=g9892.t1;
OY759170.1_Sturmia_bella_genome_assembly,_chromosome:_3	AUGUSTUS	CDS	7907446	7907646	1	-	1	ID=g9892.t1.CDS6;Parent=g9892.t1;
OY759170.1_Sturmia_bella_genome_assembly,_chromosome:_3	AUGUSTUS	exon	7907446	7907646	.	-	.	ID=g9892.t1.exon6;Parent=g9892.t1;
OY759170.1_Sturmia_bella_genome_assembly,_chromosome:_3	AUGUSTUS	intron	7907647	7917410	1	-	.	ID=g9892.t1.intron6;Parent=g9892.t1;
OY759170.1_Sturmia_bella_genome_assembly,_chromosome:_3	AUGUSTUS	CDS	7917411	7917722	0.64	-	1	ID=g9892.t1.CDS7;Parent=g9892.t1;
OY759170.1_Sturmia_bella_genome_assembly,_chromosome:_3	AUGUSTUS	exon	7917411	7917722	.	-	.	ID=g9892.t1.exon7;Parent=g9892.t1;
OY759170.1_Sturmia_bella_genome_assembly,_chromosome:_3	AUGUSTUS	intron	7917723	7927921	0.55	-	.	ID=g9892.t1.intron7;Parent=g9892.t1;
OY759170.1_Sturmia_bella_genome_assembly,_chromosome:_3	AUGUSTUS	CDS	7927922	7928076	0.68	-	0	ID=g9892.t1.CDS8;Parent=g9892.t1;
OY759170.1_Sturmia_bella_genome_assembly,_chromosome:_3	AUGUSTUS	exon	7927922	7928076	.	-	.	ID=g9892.t1.exon8;Parent=g9892.t1;
OY759170.1_Sturmia_bella_genome_assembly,_chromosome:_3	AUGUSTUS	start_codon	7928074	7928076	.	-	0	ID=g9892.t1.start1;Parent=g9892.t1;
OY759170.1_Sturmia_bella_genome_assembly,_chromosome:_3	AUGUSTUS	gene	7935470	7958318	.	-	.	ID=g9893;
OY759170.1_Sturmia_bella_genome_assembly,_chromosome:_3	AUGUSTUS	mRNA	7935470	7958318	1	-	.	ID=g9893.t1;Parent=g9893;
OY759170.1_Sturmia_bella_genome_assembly,_chromosome:_3	AUGUSTUS	stop_codon	7935470	7935472	.	-	0	ID=g9893.t1.stop1;Parent=g9893.t1;
OY759170.1_Sturmia_bella_genome_assembly,_chromosome:_3	AUGUSTUS	CDS	7935470	7936408	1	-	0	ID=g9893.t1.CDS1;Parent=g9893.t1;
OY759170.1_Sturmia_bella_genome_assembly,_chromosome:_3	AUGUSTUS	exon	7935470	7936408	.	-	.	ID=g9893.t1.exon1;Parent=g9893.t1;
OY759170.1_Sturmia_bella_genome_assembly,_chromosome:_3	AUGUSTUS	intron	7936409	7950690	1	-	.	ID=g9893.t1.intron1;Parent=g9893.t1;
OY759170.1_Sturmia_bella_genome_assembly,_chromosome:_3	AUGUSTUS	CDS	7950691	7950879	1	-	0	ID=g9893.t1.CDS2;Parent=g9893.t1;
OY759170.1_Sturmia_bella_genome_assembly,_chromosome:_3	AUGUSTUS	exon	7950691	7950879	.	-	.	ID=g9893.t1.exon2;Parent=g9893.t1;
OY759170.1_Sturmia_bella_genome_assembly,_chromosome:_3	AUGUSTUS	intron	7950880	7951283	1	-	.	ID=g9893.t1.intron2;Parent=g9893.t1;
OY759170.1_Sturmia_bella_genome_assembly,_chromosome:_3	AUGUSTUS	CDS	7951284	7951750	1	-	2	ID=g9893.t1.CDS3;Parent=g9893.t1;
OY759170.1_Sturmia_bella_genome_assembly,_chromosome:_3	AUGUSTUS	exon	7951284	7951750	.	-	.	ID=g9893.t1.exon3;Parent=g9893.t1;
OY759170.1_Sturmia_bella_genome_assembly,_chromosome:_3	AUGUSTUS	intron	7951751	7954211	1	-	.	ID=g9893.t1.intron3;Parent=g9893.t1;
OY759170.1_Sturmia_bella_genome_assembly,_chromosome:_3	AUGUSTUS	CDS	7954212	7954359	1	-	0	ID=g9893.t1.CDS4;Parent=g9893.t1;
OY759170.1_Sturmia_bella_genome_assembly,_chromosome:_3	AUGUSTUS	exon	7954212	7954359	.	-	.	ID=g9893.t1.exon4;Parent=g9893.t1;
OY759170.1_Sturmia_bella_genome_assembly,_chromosome:_3	AUGUSTUS	intron	7954360	7954472	1	-	.	ID=g9893.t1.intron4;Parent=g9893.t1;
OY759170.1_Sturmia_bella_genome_assembly,_chromosome:_3	AUGUSTUS	CDS	7954473	7954593	1	-	1	ID=g9893.t1.CDS5;Parent=g9893.t1;
OY759170.1_Sturmia_bella_genome_assembly,_chromosome:_3	AUGUSTUS	exon	7954473	7954593	.	-	.	ID=g9893.t1.exon5;Parent=g9893.t1;
OY759170.1_Sturmia_bella_genome_assembly,_chromosome:_3	AUGUSTUS	intron	7954594	7957247	1	-	.	ID=g9893.t1.intron5;Parent=g9893.t1;
OY759170.1_Sturmia_bella_genome_assembly,_chromosome:_3	AUGUSTUS	CDS	7957248	7957448	1	-	1	ID=g9893.t1.CDS6;Parent=g9893.t1;
OY759170.1_Sturmia_bella_genome_assembly,_chromosome:_3	AUGUSTUS	exon	7957248	7957448	.	-	.	ID=g9893.t1.exon6;Parent=g9893.t1;
OY759170.1_Sturmia_bella_genome_assembly,_chromosome:_3	AUGUSTUS	intron	7957449	7957884	1	-	.	ID=g9893.t1.intron6;Parent=g9893.t1;
OY759170.1_Sturmia_bella_genome_assembly,_chromosome:_3	AUGUSTUS	CDS	7957885	7958318	1	-	0	ID=g9893.t1.CDS7;Parent=g9893.t1;
OY759170.1_Sturmia_bella_genome_assembly,_chromosome:_3	AUGUSTUS	exon	7957885	7958318	.	-	.	ID=g9893.t1.exon7;Parent=g9893.t1;
OY759170.1_Sturmia_bella_genome_assembly,_chromosome:_3	AUGUSTUS	start_codon	7958316	7958318	.	-	0	ID=g9893.t1.start1;Parent=g9893.t1;
OY759170.1_Sturmia_bella_genome_assembly,_chromosome:_3	GeneMark.hmm3	mRNA	7935470	7936378	.	-	.	ID=g9893.t2;Parent=g9893;
OY759170.1_Sturmia_bella_genome_assembly,_chromosome:_3	GeneMark.hmm3	CDS	7935470	7936378	.	-	0	ID=g9893.t2.CDS1;Parent=g9893.t2;
OY759170.1_Sturmia_bella_genome_assembly,_chromosome:_3	GeneMark.hmm3	exon	7935470	7936378	.	-	0	ID=g9893.t2.exon1;Parent=g9893.t2;
OY759170.1_Sturmia_bella_genome_assembly,_chromosome:_3	AUGUSTUS	gene	7962056	7966476	.	-	.	ID=g9894;
OY759170.1_Sturmia_bella_genome_assembly,_chromosome:_3	AUGUSTUS	mRNA	7962056	7966476	0.55	-	.	ID=g9894.t1;Parent=g9894;
OY759170.1_Sturmia_bella_genome_assembly,_chromosome:_3	AUGUSTUS	stop_codon	7962056	7962058	.	-	0	ID=g9894.t1.stop1;Parent=g9894.t1;
OY759170.1_Sturmia_bella_genome_assembly,_chromosome:_3	AUGUSTUS	CDS	7962056	7962149	0.56	-	1	ID=g9894.t1.CDS1;Parent=g9894.t1;
OY759170.1_Sturmia_bella_genome_assembly,_chromosome:_3	AUGUSTUS	exon	7962056	7962149	.	-	.	ID=g9894.t1.exon1;Parent=g9894.t1;
OY759170.1_Sturmia_bella_genome_assembly,_chromosome:_3	AUGUSTUS	intron	7962150	7966276	0.56	-	.	ID=g9894.t1.intron1;Parent=g9894.t1;
OY759170.1_Sturmia_bella_genome_assembly,_chromosome:_3	AUGUSTUS	CDS	7966277	7966476	0.79	-	0	ID=g9894.t1.CDS2;Parent=g9894.t1;
OY759170.1_Sturmia_bella_genome_assembly,_chromosome:_3	AUGUSTUS	exon	7966277	7966476	.	-	.	ID=g9894.t1.exon2;Parent=g9894.t1;
OY759170.1_Sturmia_bella_genome_assembly,_chromosome:_3	AUGUSTUS	start_codon	7966474	7966476	.	-	0	ID=g9894.t1.start1;Parent=g9894.t1;
OY759170.1_Sturmia_bella_genome_assembly,_chromosome:_3	AUGUSTUS	gene	7992287	7995492	.	-	.	ID=g9895;
OY759170.1_Sturmia_bella_genome_assembly,_chromosome:_3	AUGUSTUS	mRNA	7992287	7995492	1	-	.	ID=g9895.t1;Parent=g9895;
OY759170.1_Sturmia_bella_genome_assembly,_chromosome:_3	AUGUSTUS	stop_codon	7992287	7992289	.	-	0	ID=g9895.t1.stop1;Parent=g9895.t1;
OY759170.1_Sturmia_bella_genome_assembly,_chromosome:_3	AUGUSTUS	CDS	7992287	7993734	1	-	2	ID=g9895.t1.CDS1;Parent=g9895.t1;
OY759170.1_Sturmia_bella_genome_assembly,_chromosome:_3	AUGUSTUS	exon	7992287	7993734	.	-	.	ID=g9895.t1.exon1;Parent=g9895.t1;
OY759170.1_Sturmia_bella_genome_assembly,_chromosome:_3	AUGUSTUS	intron	7993735	7995260	1	-	.	ID=g9895.t1.intron1;Parent=g9895.t1;
OY759170.1_Sturmia_bella_genome_assembly,_chromosome:_3	AUGUSTUS	CDS	7995261	7995492	1	-	0	ID=g9895.t1.CDS2;Parent=g9895.t1;
OY759170.1_Sturmia_bella_genome_assembly,_chromosome:_3	AUGUSTUS	exon	7995261	7995492	.	-	.	ID=g9895.t1.exon2;Parent=g9895.t1;
OY759170.1_Sturmia_bella_genome_assembly,_chromosome:_3	AUGUSTUS	start_codon	7995490	7995492	.	-	0	ID=g9895.t1.start1;Parent=g9895.t1;
OY759170.1_Sturmia_bella_genome_assembly,_chromosome:_3	AUGUSTUS	gene	8204839	8205521	.	-	.	ID=g9896;
OY759170.1_Sturmia_bella_genome_assembly,_chromosome:_3	AUGUSTUS	mRNA	8204839	8205521	1	-	.	ID=g9896.t1;Parent=g9896;
OY759170.1_Sturmia_bella_genome_assembly,_chromosome:_3	AUGUSTUS	stop_codon	8204839	8204841	.	-	0	ID=g9896.t1.stop1;Parent=g9896.t1;
OY759170.1_Sturmia_bella_genome_assembly,_chromosome:_3	AUGUSTUS	CDS	8204839	8205207	1	-	0	ID=g9896.t1.CDS1;Parent=g9896.t1;
OY759170.1_Sturmia_bella_genome_assembly,_chromosome:_3	AUGUSTUS	exon	8204839	8205207	.	-	.	ID=g9896.t1.exon1;Parent=g9896.t1;
OY759170.1_Sturmia_bella_genome_assembly,_chromosome:_3	AUGUSTUS	intron	8205208	8205273	1	-	.	ID=g9896.t1.intron1;Parent=g9896.t1;
OY759170.1_Sturmia_bella_genome_assembly,_chromosome:_3	AUGUSTUS	CDS	8205274	8205347	1	-	2	ID=g9896.t1.CDS2;Parent=g9896.t1;
OY759170.1_Sturmia_bella_genome_assembly,_chromosome:_3	AUGUSTUS	exon	8205274	8205347	.	-	.	ID=g9896.t1.exon2;Parent=g9896.t1;
OY759170.1_Sturmia_bella_genome_assembly,_chromosome:_3	AUGUSTUS	intron	8205348	8205424	1	-	.	ID=g9896.t1.intron2;Parent=g9896.t1;
OY759170.1_Sturmia_bella_genome_assembly,_chromosome:_3	AUGUSTUS	CDS	8205425	8205521	1	-	0	ID=g9896.t1.CDS3;Parent=g9896.t1;
OY759170.1_Sturmia_bella_genome_assembly,_chromosome:_3	AUGUSTUS	exon	8205425	8205521	.	-	.	ID=g9896.t1.exon3;Parent=g9896.t1;
OY759170.1_Sturmia_bella_genome_assembly,_chromosome:_3	AUGUSTUS	start_codon	8205519	8205521	.	-	0	ID=g9896.t1.start1;Parent=g9896.t1;
OY759170.1_Sturmia_bella_genome_assembly,_chromosome:_3	AUGUSTUS	gene	8370158	8370827	.	-	.	ID=g9897;
OY759170.1_Sturmia_bella_genome_assembly,_chromosome:_3	AUGUSTUS	mRNA	8370158	8370827	1	-	.	ID=g9897.t1;Parent=g9897;
OY759170.1_Sturmia_bella_genome_assembly,_chromosome:_3	AUGUSTUS	stop_codon	8370158	8370160	.	-	0	ID=g9897.t1.stop1;Parent=g9897.t1;
OY759170.1_Sturmia_bella_genome_assembly,_chromosome:_3	AUGUSTUS	CDS	8370158	8370526	1	-	0	ID=g9897.t1.CDS1;Parent=g9897.t1;
OY759170.1_Sturmia_bella_genome_assembly,_chromosome:_3	AUGUSTUS	exon	8370158	8370526	.	-	.	ID=g9897.t1.exon1;Parent=g9897.t1;
OY759170.1_Sturmia_bella_genome_assembly,_chromosome:_3	AUGUSTUS	intron	8370527	8370591	1	-	.	ID=g9897.t1.intron1;Parent=g9897.t1;
OY759170.1_Sturmia_bella_genome_assembly,_chromosome:_3	AUGUSTUS	CDS	8370592	8370665	1	-	2	ID=g9897.t1.CDS2;Parent=g9897.t1;
OY759170.1_Sturmia_bella_genome_assembly,_chromosome:_3	AUGUSTUS	exon	8370592	8370665	.	-	.	ID=g9897.t1.exon2;Parent=g9897.t1;
OY759170.1_Sturmia_bella_genome_assembly,_chromosome:_3	AUGUSTUS	intron	8370666	8370727	1	-	.	ID=g9897.t1.intron2;Parent=g9897.t1;
OY759170.1_Sturmia_bella_genome_assembly,_chromosome:_3	AUGUSTUS	CDS	8370728	8370827	1	-	0	ID=g9897.t1.CDS3;Parent=g9897.t1;
OY759170.1_Sturmia_bella_genome_assembly,_chromosome:_3	AUGUSTUS	exon	8370728	8370827	.	-	.	ID=g9897.t1.exon3;Parent=g9897.t1;
OY759170.1_Sturmia_bella_genome_assembly,_chromosome:_3	AUGUSTUS	start_codon	8370825	8370827	.	-	0	ID=g9897.t1.start1;Parent=g9897.t1;
OY759170.1_Sturmia_bella_genome_assembly,_chromosome:_3	AUGUSTUS	gene	8377097	8379027	.	-	.	ID=g9898;
OY759170.1_Sturmia_bella_genome_assembly,_chromosome:_3	AUGUSTUS	mRNA	8377097	8379027	0.9	-	.	ID=g9898.t1;Parent=g9898;
OY759170.1_Sturmia_bella_genome_assembly,_chromosome:_3	AUGUSTUS	stop_codon	8377097	8377099	.	-	0	ID=g9898.t1.stop1;Parent=g9898.t1;
OY759170.1_Sturmia_bella_genome_assembly,_chromosome:_3	AUGUSTUS	CDS	8377097	8377353	0.9	-	2	ID=g9898.t1.CDS1;Parent=g9898.t1;
OY759170.1_Sturmia_bella_genome_assembly,_chromosome:_3	AUGUSTUS	exon	8377097	8377353	.	-	.	ID=g9898.t1.exon1;Parent=g9898.t1;
OY759170.1_Sturmia_bella_genome_assembly,_chromosome:_3	AUGUSTUS	intron	8377354	8378831	0.9	-	.	ID=g9898.t1.intron1;Parent=g9898.t1;
OY759170.1_Sturmia_bella_genome_assembly,_chromosome:_3	AUGUSTUS	CDS	8378832	8379027	0.93	-	0	ID=g9898.t1.CDS2;Parent=g9898.t1;
OY759170.1_Sturmia_bella_genome_assembly,_chromosome:_3	AUGUSTUS	exon	8378832	8379027	.	-	.	ID=g9898.t1.exon2;Parent=g9898.t1;
OY759170.1_Sturmia_bella_genome_assembly,_chromosome:_3	AUGUSTUS	start_codon	8379025	8379027	.	-	0	ID=g9898.t1.start1;Parent=g9898.t1;
OY759170.1_Sturmia_bella_genome_assembly,_chromosome:_3	AUGUSTUS	gene	8385106	8387928	.	+	.	ID=g9899;
OY759170.1_Sturmia_bella_genome_assembly,_chromosome:_3	AUGUSTUS	mRNA	8385106	8387928	1	+	.	ID=g9899.t1;Parent=g9899;
OY759170.1_Sturmia_bella_genome_assembly,_chromosome:_3	AUGUSTUS	start_codon	8385106	8385108	.	+	0	ID=g9899.t1.start1;Parent=g9899.t1;
OY759170.1_Sturmia_bella_genome_assembly,_chromosome:_3	AUGUSTUS	CDS	8385106	8385346	1	+	0	ID=g9899.t1.CDS1;Parent=g9899.t1;
OY759170.1_Sturmia_bella_genome_assembly,_chromosome:_3	AUGUSTUS	exon	8385106	8385346	.	+	.	ID=g9899.t1.exon1;Parent=g9899.t1;
OY759170.1_Sturmia_bella_genome_assembly,_chromosome:_3	AUGUSTUS	intron	8385347	8386543	1	+	.	ID=g9899.t1.intron1;Parent=g9899.t1;
OY759170.1_Sturmia_bella_genome_assembly,_chromosome:_3	AUGUSTUS	CDS	8386544	8387928	1	+	2	ID=g9899.t1.CDS2;Parent=g9899.t1;
OY759170.1_Sturmia_bella_genome_assembly,_chromosome:_3	AUGUSTUS	exon	8386544	8387928	.	+	.	ID=g9899.t1.exon2;Parent=g9899.t1;
OY759170.1_Sturmia_bella_genome_assembly,_chromosome:_3	AUGUSTUS	stop_codon	8387926	8387928	.	+	0	ID=g9899.t1.stop1;Parent=g9899.t1;
OY759170.1_Sturmia_bella_genome_assembly,_chromosome:_3	AUGUSTUS	gene	8392081	8393069	.	-	.	ID=g9900;
OY759170.1_Sturmia_bella_genome_assembly,_chromosome:_3	AUGUSTUS	mRNA	8392081	8393069	1	-	.	ID=g9900.t1;Parent=g9900;
OY759170.1_Sturmia_bella_genome_assembly,_chromosome:_3	AUGUSTUS	stop_codon	8392081	8392083	.	-	0	ID=g9900.t1.stop1;Parent=g9900.t1;
OY759170.1_Sturmia_bella_genome_assembly,_chromosome:_3	AUGUSTUS	CDS	8392081	8392847	1	-	2	ID=g9900.t1.CDS1;Parent=g9900.t1;
OY759170.1_Sturmia_bella_genome_assembly,_chromosome:_3	AUGUSTUS	exon	8392081	8392847	.	-	.	ID=g9900.t1.exon1;Parent=g9900.t1;
OY759170.1_Sturmia_bella_genome_assembly,_chromosome:_3	AUGUSTUS	intron	8392848	8392918	1	-	.	ID=g9900.t1.intron1;Parent=g9900.t1;
OY759170.1_Sturmia_bella_genome_assembly,_chromosome:_3	AUGUSTUS	CDS	8392919	8393069	1	-	0	ID=g9900.t1.CDS2;Parent=g9900.t1;
OY759170.1_Sturmia_bella_genome_assembly,_chromosome:_3	AUGUSTUS	exon	8392919	8393069	.	-	.	ID=g9900.t1.exon2;Parent=g9900.t1;
OY759170.1_Sturmia_bella_genome_assembly,_chromosome:_3	AUGUSTUS	start_codon	8393067	8393069	.	-	0	ID=g9900.t1.start1;Parent=g9900.t1;
OY759170.1_Sturmia_bella_genome_assembly,_chromosome:_3	AUGUSTUS	gene	8398700	8401223	.	-	.	ID=g9901;
OY759170.1_Sturmia_bella_genome_assembly,_chromosome:_3	AUGUSTUS	mRNA	8398700	8401223	1	-	.	ID=g9901.t1;Parent=g9901;
OY759170.1_Sturmia_bella_genome_assembly,_chromosome:_3	AUGUSTUS	stop_codon	8398700	8398702	.	-	0	ID=g9901.t1.stop1;Parent=g9901.t1;
OY759170.1_Sturmia_bella_genome_assembly,_chromosome:_3	AUGUSTUS	CDS	8398700	8400081	1	-	2	ID=g9901.t1.CDS1;Parent=g9901.t1;
OY759170.1_Sturmia_bella_genome_assembly,_chromosome:_3	AUGUSTUS	exon	8398700	8400081	.	-	.	ID=g9901.t1.exon1;Parent=g9901.t1;
OY759170.1_Sturmia_bella_genome_assembly,_chromosome:_3	AUGUSTUS	intron	8400082	8401081	1	-	.	ID=g9901.t1.intron1;Parent=g9901.t1;
OY759170.1_Sturmia_bella_genome_assembly,_chromosome:_3	AUGUSTUS	CDS	8401082	8401223	1	-	0	ID=g9901.t1.CDS2;Parent=g9901.t1;
OY759170.1_Sturmia_bella_genome_assembly,_chromosome:_3	AUGUSTUS	exon	8401082	8401223	.	-	.	ID=g9901.t1.exon2;Parent=g9901.t1;
OY759170.1_Sturmia_bella_genome_assembly,_chromosome:_3	AUGUSTUS	start_codon	8401221	8401223	.	-	0	ID=g9901.t1.start1;Parent=g9901.t1;
OY759170.1_Sturmia_bella_genome_assembly,_chromosome:_3	AUGUSTUS	gene	8407421	8408476	.	+	.	ID=g9902;
OY759170.1_Sturmia_bella_genome_assembly,_chromosome:_3	AUGUSTUS	mRNA	8407421	8408476	1	+	.	ID=g9902.t1;Parent=g9902;
OY759170.1_Sturmia_bella_genome_assembly,_chromosome:_3	AUGUSTUS	start_codon	8407421	8407423	.	+	0	ID=g9902.t1.start1;Parent=g9902.t1;
OY759170.1_Sturmia_bella_genome_assembly,_chromosome:_3	AUGUSTUS	CDS	8407421	8408476	1	+	0	ID=g9902.t1.CDS1;Parent=g9902.t1;
OY759170.1_Sturmia_bella_genome_assembly,_chromosome:_3	AUGUSTUS	exon	8407421	8408476	.	+	.	ID=g9902.t1.exon1;Parent=g9902.t1;
OY759170.1_Sturmia_bella_genome_assembly,_chromosome:_3	AUGUSTUS	stop_codon	8408474	8408476	.	+	0	ID=g9902.t1.stop1;Parent=g9902.t1;
OY759170.1_Sturmia_bella_genome_assembly,_chromosome:_3	AUGUSTUS	gene	8414079	8415543	.	+	.	ID=g9903;
OY759170.1_Sturmia_bella_genome_assembly,_chromosome:_3	AUGUSTUS	mRNA	8414079	8415543	0.57	+	.	ID=g9903.t1;Parent=g9903;
OY759170.1_Sturmia_bella_genome_assembly,_chromosome:_3	AUGUSTUS	start_codon	8414079	8414081	.	+	0	ID=g9903.t1.start1;Parent=g9903.t1;
OY759170.1_Sturmia_bella_genome_assembly,_chromosome:_3	AUGUSTUS	CDS	8414079	8414138	0.99	+	0	ID=g9903.t1.CDS1;Parent=g9903.t1;
OY759170.1_Sturmia_bella_genome_assembly,_chromosome:_3	AUGUSTUS	exon	8414079	8414138	.	+	.	ID=g9903.t1.exon1;Parent=g9903.t1;
OY759170.1_Sturmia_bella_genome_assembly,_chromosome:_3	AUGUSTUS	intron	8414139	8414253	0.99	+	.	ID=g9903.t1.intron1;Parent=g9903.t1;
OY759170.1_Sturmia_bella_genome_assembly,_chromosome:_3	AUGUSTUS	CDS	8414254	8414319	1	+	0	ID=g9903.t1.CDS2;Parent=g9903.t1;
OY759170.1_Sturmia_bella_genome_assembly,_chromosome:_3	AUGUSTUS	exon	8414254	8414319	.	+	.	ID=g9903.t1.exon2;Parent=g9903.t1;
OY759170.1_Sturmia_bella_genome_assembly,_chromosome:_3	AUGUSTUS	intron	8414320	8414395	1	+	.	ID=g9903.t1.intron2;Parent=g9903.t1;
OY759170.1_Sturmia_bella_genome_assembly,_chromosome:_3	AUGUSTUS	CDS	8414396	8414505	1	+	0	ID=g9903.t1.CDS3;Parent=g9903.t1;
OY759170.1_Sturmia_bella_genome_assembly,_chromosome:_3	AUGUSTUS	exon	8414396	8414505	.	+	.	ID=g9903.t1.exon3;Parent=g9903.t1;
OY759170.1_Sturmia_bella_genome_assembly,_chromosome:_3	AUGUSTUS	intron	8414506	8414563	1	+	.	ID=g9903.t1.intron3;Parent=g9903.t1;
OY759170.1_Sturmia_bella_genome_assembly,_chromosome:_3	AUGUSTUS	CDS	8414564	8414798	1	+	1	ID=g9903.t1.CDS4;Parent=g9903.t1;
OY759170.1_Sturmia_bella_genome_assembly,_chromosome:_3	AUGUSTUS	exon	8414564	8414798	.	+	.	ID=g9903.t1.exon4;Parent=g9903.t1;
OY759170.1_Sturmia_bella_genome_assembly,_chromosome:_3	AUGUSTUS	intron	8414799	8414851	1	+	.	ID=g9903.t1.intron4;Parent=g9903.t1;
OY759170.1_Sturmia_bella_genome_assembly,_chromosome:_3	AUGUSTUS	CDS	8414852	8414983	1	+	0	ID=g9903.t1.CDS5;Parent=g9903.t1;
OY759170.1_Sturmia_bella_genome_assembly,_chromosome:_3	AUGUSTUS	exon	8414852	8414983	.	+	.	ID=g9903.t1.exon5;Parent=g9903.t1;
OY759170.1_Sturmia_bella_genome_assembly,_chromosome:_3	AUGUSTUS	intron	8414984	8415120	1	+	.	ID=g9903.t1.intron5;Parent=g9903.t1;
OY759170.1_Sturmia_bella_genome_assembly,_chromosome:_3	AUGUSTUS	CDS	8415121	8415304	1	+	0	ID=g9903.t1.CDS6;Parent=g9903.t1;
OY759170.1_Sturmia_bella_genome_assembly,_chromosome:_3	AUGUSTUS	exon	8415121	8415304	.	+	.	ID=g9903.t1.exon6;Parent=g9903.t1;
OY759170.1_Sturmia_bella_genome_assembly,_chromosome:_3	AUGUSTUS	intron	8415305	8415520	0.59	+	.	ID=g9903.t1.intron6;Parent=g9903.t1;
OY759170.1_Sturmia_bella_genome_assembly,_chromosome:_3	AUGUSTUS	CDS	8415521	8415543	0.6	+	2	ID=g9903.t1.CDS7;Parent=g9903.t1;
OY759170.1_Sturmia_bella_genome_assembly,_chromosome:_3	AUGUSTUS	exon	8415521	8415543	.	+	.	ID=g9903.t1.exon7;Parent=g9903.t1;
OY759170.1_Sturmia_bella_genome_assembly,_chromosome:_3	AUGUSTUS	stop_codon	8415541	8415543	.	+	0	ID=g9903.t1.stop1;Parent=g9903.t1;
OY759170.1_Sturmia_bella_genome_assembly,_chromosome:_3	AUGUSTUS	gene	8428095	8428418	.	-	.	ID=g9904;
OY759170.1_Sturmia_bella_genome_assembly,_chromosome:_3	AUGUSTUS	mRNA	8428095	8428418	0.54	-	.	ID=g9904.t1;Parent=g9904;
OY759170.1_Sturmia_bella_genome_assembly,_chromosome:_3	AUGUSTUS	stop_codon	8428095	8428097	.	-	0	ID=g9904.t1.stop1;Parent=g9904.t1;
OY759170.1_Sturmia_bella_genome_assembly,_chromosome:_3	AUGUSTUS	CDS	8428095	8428167	0.71	-	1	ID=g9904.t1.CDS1;Parent=g9904.t1;
OY759170.1_Sturmia_bella_genome_assembly,_chromosome:_3	AUGUSTUS	exon	8428095	8428167	.	-	.	ID=g9904.t1.exon1;Parent=g9904.t1;
OY759170.1_Sturmia_bella_genome_assembly,_chromosome:_3	AUGUSTUS	intron	8428168	8428224	0.7	-	.	ID=g9904.t1.intron1;Parent=g9904.t1;
OY759170.1_Sturmia_bella_genome_assembly,_chromosome:_3	AUGUSTUS	CDS	8428225	8428418	0.55	-	0	ID=g9904.t1.CDS2;Parent=g9904.t1;
OY759170.1_Sturmia_bella_genome_assembly,_chromosome:_3	AUGUSTUS	exon	8428225	8428418	.	-	.	ID=g9904.t1.exon2;Parent=g9904.t1;
OY759170.1_Sturmia_bella_genome_assembly,_chromosome:_3	AUGUSTUS	start_codon	8428416	8428418	.	-	0	ID=g9904.t1.start1;Parent=g9904.t1;
OY759170.1_Sturmia_bella_genome_assembly,_chromosome:_3	AUGUSTUS	gene	8452356	8452735	.	+	.	ID=g9905;
OY759170.1_Sturmia_bella_genome_assembly,_chromosome:_3	AUGUSTUS	mRNA	8452356	8452735	0.74	+	.	ID=g9905.t1;Parent=g9905;
OY759170.1_Sturmia_bella_genome_assembly,_chromosome:_3	AUGUSTUS	start_codon	8452356	8452358	.	+	0	ID=g9905.t1.start1;Parent=g9905.t1;
OY759170.1_Sturmia_bella_genome_assembly,_chromosome:_3	AUGUSTUS	CDS	8452356	8452487	1	+	0	ID=g9905.t1.CDS1;Parent=g9905.t1;
OY759170.1_Sturmia_bella_genome_assembly,_chromosome:_3	AUGUSTUS	exon	8452356	8452487	.	+	.	ID=g9905.t1.exon1;Parent=g9905.t1;
OY759170.1_Sturmia_bella_genome_assembly,_chromosome:_3	AUGUSTUS	intron	8452488	8452630	0.75	+	.	ID=g9905.t1.intron1;Parent=g9905.t1;
OY759170.1_Sturmia_bella_genome_assembly,_chromosome:_3	AUGUSTUS	CDS	8452631	8452735	0.74	+	0	ID=g9905.t1.CDS2;Parent=g9905.t1;
OY759170.1_Sturmia_bella_genome_assembly,_chromosome:_3	AUGUSTUS	exon	8452631	8452735	.	+	.	ID=g9905.t1.exon2;Parent=g9905.t1;
OY759170.1_Sturmia_bella_genome_assembly,_chromosome:_3	AUGUSTUS	stop_codon	8452733	8452735	.	+	0	ID=g9905.t1.stop1;Parent=g9905.t1;
OY759170.1_Sturmia_bella_genome_assembly,_chromosome:_3	AUGUSTUS	gene	8476888	8496774	.	+	.	ID=g9906;
OY759170.1_Sturmia_bella_genome_assembly,_chromosome:_3	AUGUSTUS	mRNA	8476888	8496774	0.97	+	.	ID=g9906.t1;Parent=g9906;
OY759170.1_Sturmia_bella_genome_assembly,_chromosome:_3	AUGUSTUS	start_codon	8476888	8476890	.	+	0	ID=g9906.t1.start1;Parent=g9906.t1;
OY759170.1_Sturmia_bella_genome_assembly,_chromosome:_3	AUGUSTUS	CDS	8476888	8476905	0.97	+	0	ID=g9906.t1.CDS1;Parent=g9906.t1;
OY759170.1_Sturmia_bella_genome_assembly,_chromosome:_3	AUGUSTUS	exon	8476888	8476905	.	+	.	ID=g9906.t1.exon1;Parent=g9906.t1;
OY759170.1_Sturmia_bella_genome_assembly,_chromosome:_3	AUGUSTUS	intron	8476906	8486831	1	+	.	ID=g9906.t1.intron1;Parent=g9906.t1;
OY759170.1_Sturmia_bella_genome_assembly,_chromosome:_3	AUGUSTUS	CDS	8486832	8489949	1	+	0	ID=g9906.t1.CDS2;Parent=g9906.t1;
OY759170.1_Sturmia_bella_genome_assembly,_chromosome:_3	AUGUSTUS	exon	8486832	8489949	.	+	.	ID=g9906.t1.exon2;Parent=g9906.t1;
OY759170.1_Sturmia_bella_genome_assembly,_chromosome:_3	AUGUSTUS	intron	8489950	8490018	1	+	.	ID=g9906.t1.intron2;Parent=g9906.t1;
OY759170.1_Sturmia_bella_genome_assembly,_chromosome:_3	AUGUSTUS	CDS	8490019	8490138	1	+	2	ID=g9906.t1.CDS3;Parent=g9906.t1;
OY759170.1_Sturmia_bella_genome_assembly,_chromosome:_3	AUGUSTUS	exon	8490019	8490138	.	+	.	ID=g9906.t1.exon3;Parent=g9906.t1;
OY759170.1_Sturmia_bella_genome_assembly,_chromosome:_3	AUGUSTUS	intron	8490139	8491656	1	+	.	ID=g9906.t1.intron3;Parent=g9906.t1;
OY759170.1_Sturmia_bella_genome_assembly,_chromosome:_3	AUGUSTUS	CDS	8491657	8493328	1	+	2	ID=g9906.t1.CDS4;Parent=g9906.t1;
OY759170.1_Sturmia_bella_genome_assembly,_chromosome:_3	AUGUSTUS	exon	8491657	8493328	.	+	.	ID=g9906.t1.exon4;Parent=g9906.t1;
OY759170.1_Sturmia_bella_genome_assembly,_chromosome:_3	AUGUSTUS	intron	8493329	8493951	1	+	.	ID=g9906.t1.intron4;Parent=g9906.t1;
OY759170.1_Sturmia_bella_genome_assembly,_chromosome:_3	AUGUSTUS	CDS	8493952	8494685	1	+	1	ID=g9906.t1.CDS5;Parent=g9906.t1;
OY759170.1_Sturmia_bella_genome_assembly,_chromosome:_3	AUGUSTUS	exon	8493952	8494685	.	+	.	ID=g9906.t1.exon5;Parent=g9906.t1;
OY759170.1_Sturmia_bella_genome_assembly,_chromosome:_3	AUGUSTUS	intron	8494686	8494750	1	+	.	ID=g9906.t1.intron5;Parent=g9906.t1;
OY759170.1_Sturmia_bella_genome_assembly,_chromosome:_3	AUGUSTUS	CDS	8494751	8496774	1	+	2	ID=g9906.t1.CDS6;Parent=g9906.t1;
OY759170.1_Sturmia_bella_genome_assembly,_chromosome:_3	AUGUSTUS	exon	8494751	8496774	.	+	.	ID=g9906.t1.exon6;Parent=g9906.t1;
OY759170.1_Sturmia_bella_genome_assembly,_chromosome:_3	AUGUSTUS	stop_codon	8496772	8496774	.	+	0	ID=g9906.t1.stop1;Parent=g9906.t1;
OY759170.1_Sturmia_bella_genome_assembly,_chromosome:_3	AUGUSTUS	gene	8512278	8513124	.	+	.	ID=g9907;
OY759170.1_Sturmia_bella_genome_assembly,_chromosome:_3	AUGUSTUS	mRNA	8512278	8513124	1	+	.	ID=g9907.t1;Parent=g9907;
OY759170.1_Sturmia_bella_genome_assembly,_chromosome:_3	AUGUSTUS	start_codon	8512278	8512280	.	+	0	ID=g9907.t1.start1;Parent=g9907.t1;
OY759170.1_Sturmia_bella_genome_assembly,_chromosome:_3	AUGUSTUS	CDS	8512278	8512295	1	+	0	ID=g9907.t1.CDS1;Parent=g9907.t1;
OY759170.1_Sturmia_bella_genome_assembly,_chromosome:_3	AUGUSTUS	exon	8512278	8512295	.	+	.	ID=g9907.t1.exon1;Parent=g9907.t1;
OY759170.1_Sturmia_bella_genome_assembly,_chromosome:_3	AUGUSTUS	intron	8512296	8512368	1	+	.	ID=g9907.t1.intron1;Parent=g9907.t1;
OY759170.1_Sturmia_bella_genome_assembly,_chromosome:_3	AUGUSTUS	CDS	8512369	8513124	1	+	0	ID=g9907.t1.CDS2;Parent=g9907.t1;
OY759170.1_Sturmia_bella_genome_assembly,_chromosome:_3	AUGUSTUS	exon	8512369	8513124	.	+	.	ID=g9907.t1.exon2;Parent=g9907.t1;
OY759170.1_Sturmia_bella_genome_assembly,_chromosome:_3	AUGUSTUS	stop_codon	8513122	8513124	.	+	0	ID=g9907.t1.stop1;Parent=g9907.t1;
OY759170.1_Sturmia_bella_genome_assembly,_chromosome:_3	AUGUSTUS	gene	8519764	8528148	.	-	.	ID=g9908;
OY759170.1_Sturmia_bella_genome_assembly,_chromosome:_3	AUGUSTUS	mRNA	8519764	8528148	1	-	.	ID=g9908.t1;Parent=g9908;
OY759170.1_Sturmia_bella_genome_assembly,_chromosome:_3	AUGUSTUS	stop_codon	8519764	8519766	.	-	0	ID=g9908.t1.stop1;Parent=g9908.t1;
OY759170.1_Sturmia_bella_genome_assembly,_chromosome:_3	AUGUSTUS	CDS	8519764	8520605	1	-	2	ID=g9908.t1.CDS1;Parent=g9908.t1;
OY759170.1_Sturmia_bella_genome_assembly,_chromosome:_3	AUGUSTUS	exon	8519764	8520605	.	-	.	ID=g9908.t1.exon1;Parent=g9908.t1;
OY759170.1_Sturmia_bella_genome_assembly,_chromosome:_3	AUGUSTUS	intron	8520606	8520677	1	-	.	ID=g9908.t1.intron1;Parent=g9908.t1;
OY759170.1_Sturmia_bella_genome_assembly,_chromosome:_3	AUGUSTUS	CDS	8520678	8520806	1	-	2	ID=g9908.t1.CDS2;Parent=g9908.t1;
OY759170.1_Sturmia_bella_genome_assembly,_chromosome:_3	AUGUSTUS	exon	8520678	8520806	.	-	.	ID=g9908.t1.exon2;Parent=g9908.t1;
OY759170.1_Sturmia_bella_genome_assembly,_chromosome:_3	AUGUSTUS	intron	8520807	8520979	1	-	.	ID=g9908.t1.intron2;Parent=g9908.t1;
OY759170.1_Sturmia_bella_genome_assembly,_chromosome:_3	AUGUSTUS	CDS	8520980	8521414	1	-	2	ID=g9908.t1.CDS3;Parent=g9908.t1;
OY759170.1_Sturmia_bella_genome_assembly,_chromosome:_3	AUGUSTUS	exon	8520980	8521414	.	-	.	ID=g9908.t1.exon3;Parent=g9908.t1;
OY759170.1_Sturmia_bella_genome_assembly,_chromosome:_3	AUGUSTUS	intron	8521415	8521497	1	-	.	ID=g9908.t1.intron3;Parent=g9908.t1;
OY759170.1_Sturmia_bella_genome_assembly,_chromosome:_3	AUGUSTUS	CDS	8521498	8522464	1	-	0	ID=g9908.t1.CDS4;Parent=g9908.t1;
OY759170.1_Sturmia_bella_genome_assembly,_chromosome:_3	AUGUSTUS	exon	8521498	8522464	.	-	.	ID=g9908.t1.exon4;Parent=g9908.t1;
OY759170.1_Sturmia_bella_genome_assembly,_chromosome:_3	AUGUSTUS	intron	8522465	8523146	1	-	.	ID=g9908.t1.intron4;Parent=g9908.t1;
OY759170.1_Sturmia_bella_genome_assembly,_chromosome:_3	AUGUSTUS	CDS	8523147	8523337	1	-	2	ID=g9908.t1.CDS5;Parent=g9908.t1;
OY759170.1_Sturmia_bella_genome_assembly,_chromosome:_3	AUGUSTUS	exon	8523147	8523337	.	-	.	ID=g9908.t1.exon5;Parent=g9908.t1;
OY759170.1_Sturmia_bella_genome_assembly,_chromosome:_3	AUGUSTUS	intron	8523338	8524047	1	-	.	ID=g9908.t1.intron5;Parent=g9908.t1;
OY759170.1_Sturmia_bella_genome_assembly,_chromosome:_3	AUGUSTUS	CDS	8524048	8524220	1	-	1	ID=g9908.t1.CDS6;Parent=g9908.t1;
OY759170.1_Sturmia_bella_genome_assembly,_chromosome:_3	AUGUSTUS	exon	8524048	8524220	.	-	.	ID=g9908.t1.exon6;Parent=g9908.t1;
OY759170.1_Sturmia_bella_genome_assembly,_chromosome:_3	AUGUSTUS	intron	8524221	8527846	1	-	.	ID=g9908.t1.intron6;Parent=g9908.t1;
OY759170.1_Sturmia_bella_genome_assembly,_chromosome:_3	AUGUSTUS	CDS	8527847	8528148	1	-	0	ID=g9908.t1.CDS7;Parent=g9908.t1;
OY759170.1_Sturmia_bella_genome_assembly,_chromosome:_3	AUGUSTUS	exon	8527847	8528148	.	-	.	ID=g9908.t1.exon7;Parent=g9908.t1;
OY759170.1_Sturmia_bella_genome_assembly,_chromosome:_3	AUGUSTUS	start_codon	8528146	8528148	.	-	0	ID=g9908.t1.start1;Parent=g9908.t1;
OY759170.1_Sturmia_bella_genome_assembly,_chromosome:_3	AUGUSTUS	gene	8528647	8529191	.	+	.	ID=g9909;
OY759170.1_Sturmia_bella_genome_assembly,_chromosome:_3	AUGUSTUS	mRNA	8528647	8529191	1	+	.	ID=g9909.t1;Parent=g9909;
OY759170.1_Sturmia_bella_genome_assembly,_chromosome:_3	AUGUSTUS	start_codon	8528647	8528649	.	+	0	ID=g9909.t1.start1;Parent=g9909.t1;
OY759170.1_Sturmia_bella_genome_assembly,_chromosome:_3	AUGUSTUS	CDS	8528647	8528804	1	+	0	ID=g9909.t1.CDS1;Parent=g9909.t1;
OY759170.1_Sturmia_bella_genome_assembly,_chromosome:_3	AUGUSTUS	exon	8528647	8528804	.	+	.	ID=g9909.t1.exon1;Parent=g9909.t1;
OY759170.1_Sturmia_bella_genome_assembly,_chromosome:_3	AUGUSTUS	intron	8528805	8528869	1	+	.	ID=g9909.t1.intron1;Parent=g9909.t1;
OY759170.1_Sturmia_bella_genome_assembly,_chromosome:_3	AUGUSTUS	CDS	8528870	8529191	1	+	1	ID=g9909.t1.CDS2;Parent=g9909.t1;
OY759170.1_Sturmia_bella_genome_assembly,_chromosome:_3	AUGUSTUS	exon	8528870	8529191	.	+	.	ID=g9909.t1.exon2;Parent=g9909.t1;
OY759170.1_Sturmia_bella_genome_assembly,_chromosome:_3	AUGUSTUS	stop_codon	8529189	8529191	.	+	0	ID=g9909.t1.stop1;Parent=g9909.t1;
OY759170.1_Sturmia_bella_genome_assembly,_chromosome:_3	AUGUSTUS	gene	8529587	8531272	.	+	.	ID=g9910;
OY759170.1_Sturmia_bella_genome_assembly,_chromosome:_3	AUGUSTUS	mRNA	8529587	8531272	1	+	.	ID=g9910.t1;Parent=g9910;
OY759170.1_Sturmia_bella_genome_assembly,_chromosome:_3	AUGUSTUS	start_codon	8529587	8529589	.	+	0	ID=g9910.t1.start1;Parent=g9910.t1;
OY759170.1_Sturmia_bella_genome_assembly,_chromosome:_3	AUGUSTUS	CDS	8529587	8531272	1	+	0	ID=g9910.t1.CDS1;Parent=g9910.t1;
OY759170.1_Sturmia_bella_genome_assembly,_chromosome:_3	AUGUSTUS	exon	8529587	8531272	.	+	.	ID=g9910.t1.exon1;Parent=g9910.t1;
OY759170.1_Sturmia_bella_genome_assembly,_chromosome:_3	AUGUSTUS	stop_codon	8531270	8531272	.	+	0	ID=g9910.t1.stop1;Parent=g9910.t1;
OY759170.1_Sturmia_bella_genome_assembly,_chromosome:_3	AUGUSTUS	gene	8532963	8535920	.	-	.	ID=g9911;
OY759170.1_Sturmia_bella_genome_assembly,_chromosome:_3	AUGUSTUS	mRNA	8532963	8535920	1	-	.	ID=g9911.t1;Parent=g9911;
OY759170.1_Sturmia_bella_genome_assembly,_chromosome:_3	AUGUSTUS	stop_codon	8532963	8532965	.	-	0	ID=g9911.t1.stop1;Parent=g9911.t1;
OY759170.1_Sturmia_bella_genome_assembly,_chromosome:_3	AUGUSTUS	CDS	8532963	8533044	1	-	1	ID=g9911.t1.CDS1;Parent=g9911.t1;
OY759170.1_Sturmia_bella_genome_assembly,_chromosome:_3	AUGUSTUS	exon	8532963	8533044	.	-	.	ID=g9911.t1.exon1;Parent=g9911.t1;
OY759170.1_Sturmia_bella_genome_assembly,_chromosome:_3	AUGUSTUS	intron	8533045	8534553	1	-	.	ID=g9911.t1.intron1;Parent=g9911.t1;
OY759170.1_Sturmia_bella_genome_assembly,_chromosome:_3	AUGUSTUS	CDS	8534554	8534622	1	-	1	ID=g9911.t1.CDS2;Parent=g9911.t1;
OY759170.1_Sturmia_bella_genome_assembly,_chromosome:_3	AUGUSTUS	exon	8534554	8534622	.	-	.	ID=g9911.t1.exon2;Parent=g9911.t1;
OY759170.1_Sturmia_bella_genome_assembly,_chromosome:_3	AUGUSTUS	intron	8534623	8535660	1	-	.	ID=g9911.t1.intron2;Parent=g9911.t1;
OY759170.1_Sturmia_bella_genome_assembly,_chromosome:_3	AUGUSTUS	CDS	8535661	8535749	1	-	0	ID=g9911.t1.CDS3;Parent=g9911.t1;
OY759170.1_Sturmia_bella_genome_assembly,_chromosome:_3	AUGUSTUS	exon	8535661	8535749	.	-	.	ID=g9911.t1.exon3;Parent=g9911.t1;
OY759170.1_Sturmia_bella_genome_assembly,_chromosome:_3	AUGUSTUS	intron	8535750	8535815	1	-	.	ID=g9911.t1.intron3;Parent=g9911.t1;
OY759170.1_Sturmia_bella_genome_assembly,_chromosome:_3	AUGUSTUS	CDS	8535816	8535920	1	-	0	ID=g9911.t1.CDS4;Parent=g9911.t1;
OY759170.1_Sturmia_bella_genome_assembly,_chromosome:_3	AUGUSTUS	exon	8535816	8535920	.	-	.	ID=g9911.t1.exon4;Parent=g9911.t1;
OY759170.1_Sturmia_bella_genome_assembly,_chromosome:_3	AUGUSTUS	start_codon	8535918	8535920	.	-	0	ID=g9911.t1.start1;Parent=g9911.t1;
OY759170.1_Sturmia_bella_genome_assembly,_chromosome:_3	AUGUSTUS	gene	8537944	8541144	.	-	.	ID=g9912;
OY759170.1_Sturmia_bella_genome_assembly,_chromosome:_3	AUGUSTUS	mRNA	8537944	8541144	1	-	.	ID=g9912.t1;Parent=g9912;
OY759170.1_Sturmia_bella_genome_assembly,_chromosome:_3	AUGUSTUS	stop_codon	8537944	8537946	.	-	0	ID=g9912.t1.stop1;Parent=g9912.t1;
OY759170.1_Sturmia_bella_genome_assembly,_chromosome:_3	AUGUSTUS	CDS	8537944	8541144	1	-	0	ID=g9912.t1.CDS1;Parent=g9912.t1;
OY759170.1_Sturmia_bella_genome_assembly,_chromosome:_3	AUGUSTUS	exon	8537944	8541144	.	-	.	ID=g9912.t1.exon1;Parent=g9912.t1;
OY759170.1_Sturmia_bella_genome_assembly,_chromosome:_3	AUGUSTUS	start_codon	8541142	8541144	.	-	0	ID=g9912.t1.start1;Parent=g9912.t1;
OY759170.1_Sturmia_bella_genome_assembly,_chromosome:_3	AUGUSTUS	gene	8543567	8555652	.	-	.	ID=g9913;
OY759170.1_Sturmia_bella_genome_assembly,_chromosome:_3	AUGUSTUS	mRNA	8543567	8555652	1	-	.	ID=g9913.t1;Parent=g9913;
OY759170.1_Sturmia_bella_genome_assembly,_chromosome:_3	AUGUSTUS	stop_codon	8543567	8543569	.	-	0	ID=g9913.t1.stop1;Parent=g9913.t1;
OY759170.1_Sturmia_bella_genome_assembly,_chromosome:_3	AUGUSTUS	CDS	8543567	8543786	1	-	1	ID=g9913.t1.CDS1;Parent=g9913.t1;
OY759170.1_Sturmia_bella_genome_assembly,_chromosome:_3	AUGUSTUS	exon	8543567	8543786	.	-	.	ID=g9913.t1.exon1;Parent=g9913.t1;
OY759170.1_Sturmia_bella_genome_assembly,_chromosome:_3	AUGUSTUS	intron	8543787	8544026	1	-	.	ID=g9913.t1.intron1;Parent=g9913.t1;
OY759170.1_Sturmia_bella_genome_assembly,_chromosome:_3	AUGUSTUS	CDS	8544027	8544564	1	-	2	ID=g9913.t1.CDS2;Parent=g9913.t1;
OY759170.1_Sturmia_bella_genome_assembly,_chromosome:_3	AUGUSTUS	exon	8544027	8544564	.	-	.	ID=g9913.t1.exon2;Parent=g9913.t1;
OY759170.1_Sturmia_bella_genome_assembly,_chromosome:_3	AUGUSTUS	intron	8544565	8550648	1	-	.	ID=g9913.t1.intron2;Parent=g9913.t1;
OY759170.1_Sturmia_bella_genome_assembly,_chromosome:_3	AUGUSTUS	CDS	8550649	8551809	1	-	2	ID=g9913.t1.CDS3;Parent=g9913.t1;
OY759170.1_Sturmia_bella_genome_assembly,_chromosome:_3	AUGUSTUS	exon	8550649	8551809	.	-	.	ID=g9913.t1.exon3;Parent=g9913.t1;
OY759170.1_Sturmia_bella_genome_assembly,_chromosome:_3	AUGUSTUS	intron	8551810	8552278	1	-	.	ID=g9913.t1.intron3;Parent=g9913.t1;
OY759170.1_Sturmia_bella_genome_assembly,_chromosome:_3	AUGUSTUS	CDS	8552279	8553284	1	-	0	ID=g9913.t1.CDS4;Parent=g9913.t1;
OY759170.1_Sturmia_bella_genome_assembly,_chromosome:_3	AUGUSTUS	exon	8552279	8553284	.	-	.	ID=g9913.t1.exon4;Parent=g9913.t1;
OY759170.1_Sturmia_bella_genome_assembly,_chromosome:_3	AUGUSTUS	intron	8553285	8553355	1	-	.	ID=g9913.t1.intron4;Parent=g9913.t1;
OY759170.1_Sturmia_bella_genome_assembly,_chromosome:_3	AUGUSTUS	CDS	8553356	8553572	1	-	1	ID=g9913.t1.CDS5;Parent=g9913.t1;
OY759170.1_Sturmia_bella_genome_assembly,_chromosome:_3	AUGUSTUS	exon	8553356	8553572	.	-	.	ID=g9913.t1.exon5;Parent=g9913.t1;
OY759170.1_Sturmia_bella_genome_assembly,_chromosome:_3	AUGUSTUS	intron	8553573	8553642	1	-	.	ID=g9913.t1.intron5;Parent=g9913.t1;
OY759170.1_Sturmia_bella_genome_assembly,_chromosome:_3	AUGUSTUS	CDS	8553643	8553778	1	-	2	ID=g9913.t1.CDS6;Parent=g9913.t1;
OY759170.1_Sturmia_bella_genome_assembly,_chromosome:_3	AUGUSTUS	exon	8553643	8553778	.	-	.	ID=g9913.t1.exon6;Parent=g9913.t1;
OY759170.1_Sturmia_bella_genome_assembly,_chromosome:_3	AUGUSTUS	intron	8553779	8553961	1	-	.	ID=g9913.t1.intron6;Parent=g9913.t1;
OY759170.1_Sturmia_bella_genome_assembly,_chromosome:_3	AUGUSTUS	CDS	8553962	8554115	1	-	0	ID=g9913.t1.CDS7;Parent=g9913.t1;
OY759170.1_Sturmia_bella_genome_assembly,_chromosome:_3	AUGUSTUS	exon	8553962	8554115	.	-	.	ID=g9913.t1.exon7;Parent=g9913.t1;
OY759170.1_Sturmia_bella_genome_assembly,_chromosome:_3	AUGUSTUS	intron	8554116	8554284	1	-	.	ID=g9913.t1.intron7;Parent=g9913.t1;
OY759170.1_Sturmia_bella_genome_assembly,_chromosome:_3	AUGUSTUS	CDS	8554285	8554487	1	-	2	ID=g9913.t1.CDS8;Parent=g9913.t1;
OY759170.1_Sturmia_bella_genome_assembly,_chromosome:_3	AUGUSTUS	exon	8554285	8554487	.	-	.	ID=g9913.t1.exon8;Parent=g9913.t1;
OY759170.1_Sturmia_bella_genome_assembly,_chromosome:_3	AUGUSTUS	intron	8554488	8554543	1	-	.	ID=g9913.t1.intron8;Parent=g9913.t1;
OY759170.1_Sturmia_bella_genome_assembly,_chromosome:_3	AUGUSTUS	CDS	8554544	8555183	1	-	0	ID=g9913.t1.CDS9;Parent=g9913.t1;
OY759170.1_Sturmia_bella_genome_assembly,_chromosome:_3	AUGUSTUS	exon	8554544	8555183	.	-	.	ID=g9913.t1.exon9;Parent=g9913.t1;
OY759170.1_Sturmia_bella_genome_assembly,_chromosome:_3	AUGUSTUS	intron	8555184	8555244	1	-	.	ID=g9913.t1.intron9;Parent=g9913.t1;
OY759170.1_Sturmia_bella_genome_assembly,_chromosome:_3	AUGUSTUS	CDS	8555245	8555652	1	-	0	ID=g9913.t1.CDS10;Parent=g9913.t1;
OY759170.1_Sturmia_bella_genome_assembly,_chromosome:_3	AUGUSTUS	exon	8555245	8555652	.	-	.	ID=g9913.t1.exon10;Parent=g9913.t1;
OY759170.1_Sturmia_bella_genome_assembly,_chromosome:_3	AUGUSTUS	start_codon	8555650	8555652	.	-	0	ID=g9913.t1.start1;Parent=g9913.t1;
OY759170.1_Sturmia_bella_genome_assembly,_chromosome:_3	AUGUSTUS	gene	8557220	8562507	.	-	.	ID=g9914;
OY759170.1_Sturmia_bella_genome_assembly,_chromosome:_3	AUGUSTUS	mRNA	8557220	8562507	1	-	.	ID=g9914.t1;Parent=g9914;
OY759170.1_Sturmia_bella_genome_assembly,_chromosome:_3	AUGUSTUS	stop_codon	8557220	8557222	.	-	0	ID=g9914.t1.stop1;Parent=g9914.t1;
OY759170.1_Sturmia_bella_genome_assembly,_chromosome:_3	AUGUSTUS	CDS	8557220	8557348	1	-	0	ID=g9914.t1.CDS1;Parent=g9914.t1;
OY759170.1_Sturmia_bella_genome_assembly,_chromosome:_3	AUGUSTUS	exon	8557220	8557348	.	-	.	ID=g9914.t1.exon1;Parent=g9914.t1;
OY759170.1_Sturmia_bella_genome_assembly,_chromosome:_3	AUGUSTUS	intron	8557349	8557406	1	-	.	ID=g9914.t1.intron1;Parent=g9914.t1;
OY759170.1_Sturmia_bella_genome_assembly,_chromosome:_3	AUGUSTUS	CDS	8557407	8557968	1	-	1	ID=g9914.t1.CDS2;Parent=g9914.t1;
OY759170.1_Sturmia_bella_genome_assembly,_chromosome:_3	AUGUSTUS	exon	8557407	8557968	.	-	.	ID=g9914.t1.exon2;Parent=g9914.t1;
OY759170.1_Sturmia_bella_genome_assembly,_chromosome:_3	AUGUSTUS	intron	8557969	8558036	1	-	.	ID=g9914.t1.intron2;Parent=g9914.t1;
OY759170.1_Sturmia_bella_genome_assembly,_chromosome:_3	AUGUSTUS	CDS	8558037	8558550	1	-	2	ID=g9914.t1.CDS3;Parent=g9914.t1;
OY759170.1_Sturmia_bella_genome_assembly,_chromosome:_3	AUGUSTUS	exon	8558037	8558550	.	-	.	ID=g9914.t1.exon3;Parent=g9914.t1;
OY759170.1_Sturmia_bella_genome_assembly,_chromosome:_3	AUGUSTUS	intron	8558551	8559314	1	-	.	ID=g9914.t1.intron3;Parent=g9914.t1;
OY759170.1_Sturmia_bella_genome_assembly,_chromosome:_3	AUGUSTUS	CDS	8559315	8559432	1	-	0	ID=g9914.t1.CDS4;Parent=g9914.t1;
OY759170.1_Sturmia_bella_genome_assembly,_chromosome:_3	AUGUSTUS	exon	8559315	8559432	.	-	.	ID=g9914.t1.exon4;Parent=g9914.t1;
OY759170.1_Sturmia_bella_genome_assembly,_chromosome:_3	AUGUSTUS	intron	8559433	8559485	1	-	.	ID=g9914.t1.intron4;Parent=g9914.t1;
OY759170.1_Sturmia_bella_genome_assembly,_chromosome:_3	AUGUSTUS	CDS	8559486	8560044	1	-	1	ID=g9914.t1.CDS5;Parent=g9914.t1;
OY759170.1_Sturmia_bella_genome_assembly,_chromosome:_3	AUGUSTUS	exon	8559486	8560044	.	-	.	ID=g9914.t1.exon5;Parent=g9914.t1;
OY759170.1_Sturmia_bella_genome_assembly,_chromosome:_3	AUGUSTUS	intron	8560045	8560115	1	-	.	ID=g9914.t1.intron5;Parent=g9914.t1;
OY759170.1_Sturmia_bella_genome_assembly,_chromosome:_3	AUGUSTUS	CDS	8560116	8560459	1	-	0	ID=g9914.t1.CDS6;Parent=g9914.t1;
OY759170.1_Sturmia_bella_genome_assembly,_chromosome:_3	AUGUSTUS	exon	8560116	8560459	.	-	.	ID=g9914.t1.exon6;Parent=g9914.t1;
OY759170.1_Sturmia_bella_genome_assembly,_chromosome:_3	AUGUSTUS	intron	8560460	8560533	1	-	.	ID=g9914.t1.intron6;Parent=g9914.t1;
OY759170.1_Sturmia_bella_genome_assembly,_chromosome:_3	AUGUSTUS	CDS	8560534	8560694	1	-	2	ID=g9914.t1.CDS7;Parent=g9914.t1;
OY759170.1_Sturmia_bella_genome_assembly,_chromosome:_3	AUGUSTUS	exon	8560534	8560694	.	-	.	ID=g9914.t1.exon7;Parent=g9914.t1;
OY759170.1_Sturmia_bella_genome_assembly,_chromosome:_3	AUGUSTUS	intron	8560695	8562371	1	-	.	ID=g9914.t1.intron7;Parent=g9914.t1;
OY759170.1_Sturmia_bella_genome_assembly,_chromosome:_3	AUGUSTUS	CDS	8562372	8562507	1	-	0	ID=g9914.t1.CDS8;Parent=g9914.t1;
OY759170.1_Sturmia_bella_genome_assembly,_chromosome:_3	AUGUSTUS	exon	8562372	8562507	.	-	.	ID=g9914.t1.exon8;Parent=g9914.t1;
OY759170.1_Sturmia_bella_genome_assembly,_chromosome:_3	AUGUSTUS	start_codon	8562505	8562507	.	-	0	ID=g9914.t1.start1;Parent=g9914.t1;
OY759170.1_Sturmia_bella_genome_assembly,_chromosome:_3	AUGUSTUS	mRNA	8557220	8562507	1	-	.	ID=g9914.t2;Parent=g9914;
OY759170.1_Sturmia_bella_genome_assembly,_chromosome:_3	AUGUSTUS	stop_codon	8557220	8557222	.	-	0	ID=g9914.t2.stop1;Parent=g9914.t2;
OY759170.1_Sturmia_bella_genome_assembly,_chromosome:_3	AUGUSTUS	CDS	8557220	8557348	1	-	0	ID=g9914.t2.CDS1;Parent=g9914.t2;
OY759170.1_Sturmia_bella_genome_assembly,_chromosome:_3	AUGUSTUS	exon	8557220	8557348	.	-	.	ID=g9914.t2.exon1;Parent=g9914.t2;
OY759170.1_Sturmia_bella_genome_assembly,_chromosome:_3	AUGUSTUS	intron	8557349	8557406	1	-	.	ID=g9914.t2.intron1;Parent=g9914.t2;
OY759170.1_Sturmia_bella_genome_assembly,_chromosome:_3	AUGUSTUS	CDS	8557407	8557968	1	-	1	ID=g9914.t2.CDS2;Parent=g9914.t2;
OY759170.1_Sturmia_bella_genome_assembly,_chromosome:_3	AUGUSTUS	exon	8557407	8557968	.	-	.	ID=g9914.t2.exon2;Parent=g9914.t2;
OY759170.1_Sturmia_bella_genome_assembly,_chromosome:_3	AUGUSTUS	intron	8557969	8558036	1	-	.	ID=g9914.t2.intron2;Parent=g9914.t2;
OY759170.1_Sturmia_bella_genome_assembly,_chromosome:_3	AUGUSTUS	CDS	8558037	8558550	1	-	2	ID=g9914.t2.CDS3;Parent=g9914.t2;
OY759170.1_Sturmia_bella_genome_assembly,_chromosome:_3	AUGUSTUS	exon	8558037	8558550	.	-	.	ID=g9914.t2.exon3;Parent=g9914.t2;
OY759170.1_Sturmia_bella_genome_assembly,_chromosome:_3	AUGUSTUS	intron	8558551	8559356	1	-	.	ID=g9914.t2.intron3;Parent=g9914.t2;
OY759170.1_Sturmia_bella_genome_assembly,_chromosome:_3	AUGUSTUS	CDS	8559357	8559432	1	-	0	ID=g9914.t2.CDS4;Parent=g9914.t2;
OY759170.1_Sturmia_bella_genome_assembly,_chromosome:_3	AUGUSTUS	exon	8559357	8559432	.	-	.	ID=g9914.t2.exon4;Parent=g9914.t2;
OY759170.1_Sturmia_bella_genome_assembly,_chromosome:_3	AUGUSTUS	intron	8559433	8559485	1	-	.	ID=g9914.t2.intron4;Parent=g9914.t2;
OY759170.1_Sturmia_bella_genome_assembly,_chromosome:_3	AUGUSTUS	CDS	8559486	8560044	1	-	1	ID=g9914.t2.CDS5;Parent=g9914.t2;
OY759170.1_Sturmia_bella_genome_assembly,_chromosome:_3	AUGUSTUS	exon	8559486	8560044	.	-	.	ID=g9914.t2.exon5;Parent=g9914.t2;
OY759170.1_Sturmia_bella_genome_assembly,_chromosome:_3	AUGUSTUS	intron	8560045	8560115	1	-	.	ID=g9914.t2.intron5;Parent=g9914.t2;
OY759170.1_Sturmia_bella_genome_assembly,_chromosome:_3	AUGUSTUS	CDS	8560116	8560459	1	-	0	ID=g9914.t2.CDS6;Parent=g9914.t2;
OY759170.1_Sturmia_bella_genome_assembly,_chromosome:_3	AUGUSTUS	exon	8560116	8560459	.	-	.	ID=g9914.t2.exon6;Parent=g9914.t2;
OY759170.1_Sturmia_bella_genome_assembly,_chromosome:_3	AUGUSTUS	intron	8560460	8560533	1	-	.	ID=g9914.t2.intron6;Parent=g9914.t2;
OY759170.1_Sturmia_bella_genome_assembly,_chromosome:_3	AUGUSTUS	CDS	8560534	8560694	1	-	2	ID=g9914.t2.CDS7;Parent=g9914.t2;
OY759170.1_Sturmia_bella_genome_assembly,_chromosome:_3	AUGUSTUS	exon	8560534	8560694	.	-	.	ID=g9914.t2.exon7;Parent=g9914.t2;
OY759170.1_Sturmia_bella_genome_assembly,_chromosome:_3	AUGUSTUS	intron	8560695	8562371	1	-	.	ID=g9914.t2.intron7;Parent=g9914.t2;
OY759170.1_Sturmia_bella_genome_assembly,_chromosome:_3	AUGUSTUS	CDS	8562372	8562507	1	-	0	ID=g9914.t2.CDS8;Parent=g9914.t2;
OY759170.1_Sturmia_bella_genome_assembly,_chromosome:_3	AUGUSTUS	exon	8562372	8562507	.	-	.	ID=g9914.t2.exon8;Parent=g9914.t2;
OY759170.1_Sturmia_bella_genome_assembly,_chromosome:_3	AUGUSTUS	start_codon	8562505	8562507	.	-	0	ID=g9914.t2.start1;Parent=g9914.t2;
OY759170.1_Sturmia_bella_genome_assembly,_chromosome:_3	AUGUSTUS	gene	8563263	8564080	.	+	.	ID=g9915;
OY759170.1_Sturmia_bella_genome_assembly,_chromosome:_3	AUGUSTUS	mRNA	8563263	8564080	1	+	.	ID=g9915.t1;Parent=g9915;
OY759170.1_Sturmia_bella_genome_assembly,_chromosome:_3	AUGUSTUS	start_codon	8563263	8563265	.	+	0	ID=g9915.t1.start1;Parent=g9915.t1;
OY759170.1_Sturmia_bella_genome_assembly,_chromosome:_3	AUGUSTUS	CDS	8563263	8563430	1	+	0	ID=g9915.t1.CDS1;Parent=g9915.t1;
OY759170.1_Sturmia_bella_genome_assembly,_chromosome:_3	AUGUSTUS	exon	8563263	8563430	.	+	.	ID=g9915.t1.exon1;Parent=g9915.t1;
OY759170.1_Sturmia_bella_genome_assembly,_chromosome:_3	AUGUSTUS	intron	8563431	8563489	1	+	.	ID=g9915.t1.intron1;Parent=g9915.t1;
OY759170.1_Sturmia_bella_genome_assembly,_chromosome:_3	AUGUSTUS	CDS	8563490	8564080	1	+	0	ID=g9915.t1.CDS2;Parent=g9915.t1;
OY759170.1_Sturmia_bella_genome_assembly,_chromosome:_3	AUGUSTUS	exon	8563490	8564080	.	+	.	ID=g9915.t1.exon2;Parent=g9915.t1;
OY759170.1_Sturmia_bella_genome_assembly,_chromosome:_3	AUGUSTUS	stop_codon	8564078	8564080	.	+	0	ID=g9915.t1.stop1;Parent=g9915.t1;
OY759170.1_Sturmia_bella_genome_assembly,_chromosome:_3	AUGUSTUS	gene	8566859	8567296	.	-	.	ID=g9916;
OY759170.1_Sturmia_bella_genome_assembly,_chromosome:_3	AUGUSTUS	mRNA	8566859	8567296	1	-	.	ID=g9916.t1;Parent=g9916;
OY759170.1_Sturmia_bella_genome_assembly,_chromosome:_3	AUGUSTUS	stop_codon	8566859	8566861	.	-	0	ID=g9916.t1.stop1;Parent=g9916.t1;
OY759170.1_Sturmia_bella_genome_assembly,_chromosome:_3	AUGUSTUS	CDS	8566859	8567296	1	-	0	ID=g9916.t1.CDS1;Parent=g9916.t1;
OY759170.1_Sturmia_bella_genome_assembly,_chromosome:_3	AUGUSTUS	exon	8566859	8567296	.	-	.	ID=g9916.t1.exon1;Parent=g9916.t1;
OY759170.1_Sturmia_bella_genome_assembly,_chromosome:_3	AUGUSTUS	start_codon	8567294	8567296	.	-	0	ID=g9916.t1.start1;Parent=g9916.t1;
OY759170.1_Sturmia_bella_genome_assembly,_chromosome:_3	AUGUSTUS	gene	8569859	8570383	.	-	.	ID=g9917;
OY759170.1_Sturmia_bella_genome_assembly,_chromosome:_3	AUGUSTUS	mRNA	8569859	8570383	1	-	.	ID=g9917.t1;Parent=g9917;
OY759170.1_Sturmia_bella_genome_assembly,_chromosome:_3	AUGUSTUS	stop_codon	8569859	8569861	.	-	0	ID=g9917.t1.stop1;Parent=g9917.t1;
OY759170.1_Sturmia_bella_genome_assembly,_chromosome:_3	AUGUSTUS	CDS	8569859	8570383	1	-	0	ID=g9917.t1.CDS1;Parent=g9917.t1;
OY759170.1_Sturmia_bella_genome_assembly,_chromosome:_3	AUGUSTUS	exon	8569859	8570383	.	-	.	ID=g9917.t1.exon1;Parent=g9917.t1;
OY759170.1_Sturmia_bella_genome_assembly,_chromosome:_3	AUGUSTUS	start_codon	8570381	8570383	.	-	0	ID=g9917.t1.start1;Parent=g9917.t1;
OY759170.1_Sturmia_bella_genome_assembly,_chromosome:_3	AUGUSTUS	gene	8580774	8592389	.	+	.	ID=g9918;
OY759170.1_Sturmia_bella_genome_assembly,_chromosome:_3	AUGUSTUS	mRNA	8580774	8592389	1	+	.	ID=g9918.t1;Parent=g9918;
OY759170.1_Sturmia_bella_genome_assembly,_chromosome:_3	AUGUSTUS	start_codon	8580774	8580776	.	+	0	ID=g9918.t1.start1;Parent=g9918.t1;
OY759170.1_Sturmia_bella_genome_assembly,_chromosome:_3	AUGUSTUS	CDS	8580774	8581919	1	+	0	ID=g9918.t1.CDS1;Parent=g9918.t1;
OY759170.1_Sturmia_bella_genome_assembly,_chromosome:_3	AUGUSTUS	exon	8580774	8581919	.	+	.	ID=g9918.t1.exon1;Parent=g9918.t1;
OY759170.1_Sturmia_bella_genome_assembly,_chromosome:_3	AUGUSTUS	intron	8581920	8585756	1	+	.	ID=g9918.t1.intron1;Parent=g9918.t1;
OY759170.1_Sturmia_bella_genome_assembly,_chromosome:_3	AUGUSTUS	CDS	8585757	8586942	1	+	0	ID=g9918.t1.CDS2;Parent=g9918.t1;
OY759170.1_Sturmia_bella_genome_assembly,_chromosome:_3	AUGUSTUS	exon	8585757	8586942	.	+	.	ID=g9918.t1.exon2;Parent=g9918.t1;
OY759170.1_Sturmia_bella_genome_assembly,_chromosome:_3	AUGUSTUS	intron	8586943	8587102	1	+	.	ID=g9918.t1.intron2;Parent=g9918.t1;
OY759170.1_Sturmia_bella_genome_assembly,_chromosome:_3	AUGUSTUS	CDS	8587103	8587273	1	+	2	ID=g9918.t1.CDS3;Parent=g9918.t1;
OY759170.1_Sturmia_bella_genome_assembly,_chromosome:_3	AUGUSTUS	exon	8587103	8587273	.	+	.	ID=g9918.t1.exon3;Parent=g9918.t1;
OY759170.1_Sturmia_bella_genome_assembly,_chromosome:_3	AUGUSTUS	intron	8587274	8590228	1	+	.	ID=g9918.t1.intron3;Parent=g9918.t1;
OY759170.1_Sturmia_bella_genome_assembly,_chromosome:_3	AUGUSTUS	CDS	8590229	8590348	1	+	2	ID=g9918.t1.CDS4;Parent=g9918.t1;
OY759170.1_Sturmia_bella_genome_assembly,_chromosome:_3	AUGUSTUS	exon	8590229	8590348	.	+	.	ID=g9918.t1.exon4;Parent=g9918.t1;
OY759170.1_Sturmia_bella_genome_assembly,_chromosome:_3	AUGUSTUS	intron	8590349	8592255	1	+	.	ID=g9918.t1.intron4;Parent=g9918.t1;
OY759170.1_Sturmia_bella_genome_assembly,_chromosome:_3	AUGUSTUS	CDS	8592256	8592389	1	+	2	ID=g9918.t1.CDS5;Parent=g9918.t1;
OY759170.1_Sturmia_bella_genome_assembly,_chromosome:_3	AUGUSTUS	exon	8592256	8592389	.	+	.	ID=g9918.t1.exon5;Parent=g9918.t1;
OY759170.1_Sturmia_bella_genome_assembly,_chromosome:_3	AUGUSTUS	stop_codon	8592387	8592389	.	+	0	ID=g9918.t1.stop1;Parent=g9918.t1;
OY759170.1_Sturmia_bella_genome_assembly,_chromosome:_3	AUGUSTUS	mRNA	8580774	8592389	1	+	.	ID=g9918.t2;Parent=g9918;
OY759170.1_Sturmia_bella_genome_assembly,_chromosome:_3	AUGUSTUS	start_codon	8580774	8580776	.	+	0	ID=g9918.t2.start1;Parent=g9918.t2;
OY759170.1_Sturmia_bella_genome_assembly,_chromosome:_3	AUGUSTUS	CDS	8580774	8581931	1	+	0	ID=g9918.t2.CDS1;Parent=g9918.t2;
OY759170.1_Sturmia_bella_genome_assembly,_chromosome:_3	AUGUSTUS	exon	8580774	8581931	.	+	.	ID=g9918.t2.exon1;Parent=g9918.t2;
OY759170.1_Sturmia_bella_genome_assembly,_chromosome:_3	AUGUSTUS	intron	8581932	8585756	1	+	.	ID=g9918.t2.intron1;Parent=g9918.t2;
OY759170.1_Sturmia_bella_genome_assembly,_chromosome:_3	AUGUSTUS	CDS	8585757	8586942	1	+	0	ID=g9918.t2.CDS2;Parent=g9918.t2;
OY759170.1_Sturmia_bella_genome_assembly,_chromosome:_3	AUGUSTUS	exon	8585757	8586942	.	+	.	ID=g9918.t2.exon2;Parent=g9918.t2;
OY759170.1_Sturmia_bella_genome_assembly,_chromosome:_3	AUGUSTUS	intron	8586943	8587102	1	+	.	ID=g9918.t2.intron2;Parent=g9918.t2;
OY759170.1_Sturmia_bella_genome_assembly,_chromosome:_3	AUGUSTUS	CDS	8587103	8587261	1	+	2	ID=g9918.t2.CDS3;Parent=g9918.t2;
OY759170.1_Sturmia_bella_genome_assembly,_chromosome:_3	AUGUSTUS	exon	8587103	8587261	.	+	.	ID=g9918.t2.exon3;Parent=g9918.t2;
OY759170.1_Sturmia_bella_genome_assembly,_chromosome:_3	AUGUSTUS	intron	8587262	8590228	1	+	.	ID=g9918.t2.intron3;Parent=g9918.t2;
OY759170.1_Sturmia_bella_genome_assembly,_chromosome:_3	AUGUSTUS	CDS	8590229	8590348	1	+	2	ID=g9918.t2.CDS4;Parent=g9918.t2;
OY759170.1_Sturmia_bella_genome_assembly,_chromosome:_3	AUGUSTUS	exon	8590229	8590348	.	+	.	ID=g9918.t2.exon4;Parent=g9918.t2;
OY759170.1_Sturmia_bella_genome_assembly,_chromosome:_3	AUGUSTUS	intron	8590349	8592255	1	+	.	ID=g9918.t2.intron4;Parent=g9918.t2;
OY759170.1_Sturmia_bella_genome_assembly,_chromosome:_3	AUGUSTUS	CDS	8592256	8592389	1	+	2	ID=g9918.t2.CDS5;Parent=g9918.t2;
OY759170.1_Sturmia_bella_genome_assembly,_chromosome:_3	AUGUSTUS	exon	8592256	8592389	.	+	.	ID=g9918.t2.exon5;Parent=g9918.t2;
OY759170.1_Sturmia_bella_genome_assembly,_chromosome:_3	AUGUSTUS	stop_codon	8592387	8592389	.	+	0	ID=g9918.t2.stop1;Parent=g9918.t2;
OY759170.1_Sturmia_bella_genome_assembly,_chromosome:_3	AUGUSTUS	mRNA	8580774	8592389	1	+	.	ID=g9918.t3;Parent=g9918;
OY759170.1_Sturmia_bella_genome_assembly,_chromosome:_3	AUGUSTUS	start_codon	8580774	8580776	.	+	0	ID=g9918.t3.start1;Parent=g9918.t3;
OY759170.1_Sturmia_bella_genome_assembly,_chromosome:_3	AUGUSTUS	CDS	8580774	8581931	1	+	0	ID=g9918.t3.CDS1;Parent=g9918.t3;
OY759170.1_Sturmia_bella_genome_assembly,_chromosome:_3	AUGUSTUS	exon	8580774	8581931	.	+	.	ID=g9918.t3.exon1;Parent=g9918.t3;
OY759170.1_Sturmia_bella_genome_assembly,_chromosome:_3	AUGUSTUS	intron	8581932	8585756	1	+	.	ID=g9918.t3.intron1;Parent=g9918.t3;
OY759170.1_Sturmia_bella_genome_assembly,_chromosome:_3	AUGUSTUS	CDS	8585757	8586942	1	+	0	ID=g9918.t3.CDS2;Parent=g9918.t3;
OY759170.1_Sturmia_bella_genome_assembly,_chromosome:_3	AUGUSTUS	exon	8585757	8586942	.	+	.	ID=g9918.t3.exon2;Parent=g9918.t3;
OY759170.1_Sturmia_bella_genome_assembly,_chromosome:_3	AUGUSTUS	intron	8586943	8587102	1	+	.	ID=g9918.t3.intron2;Parent=g9918.t3;
OY759170.1_Sturmia_bella_genome_assembly,_chromosome:_3	AUGUSTUS	CDS	8587103	8587273	1	+	2	ID=g9918.t3.CDS3;Parent=g9918.t3;
OY759170.1_Sturmia_bella_genome_assembly,_chromosome:_3	AUGUSTUS	exon	8587103	8587273	.	+	.	ID=g9918.t3.exon3;Parent=g9918.t3;
OY759170.1_Sturmia_bella_genome_assembly,_chromosome:_3	AUGUSTUS	intron	8587274	8590228	1	+	.	ID=g9918.t3.intron3;Parent=g9918.t3;
OY759170.1_Sturmia_bella_genome_assembly,_chromosome:_3	AUGUSTUS	CDS	8590229	8590348	1	+	2	ID=g9918.t3.CDS4;Parent=g9918.t3;
OY759170.1_Sturmia_bella_genome_assembly,_chromosome:_3	AUGUSTUS	exon	8590229	8590348	.	+	.	ID=g9918.t3.exon4;Parent=g9918.t3;
OY759170.1_Sturmia_bella_genome_assembly,_chromosome:_3	AUGUSTUS	intron	8590349	8592255	1	+	.	ID=g9918.t3.intron4;Parent=g9918.t3;
OY759170.1_Sturmia_bella_genome_assembly,_chromosome:_3	AUGUSTUS	CDS	8592256	8592389	1	+	2	ID=g9918.t3.CDS5;Parent=g9918.t3;
OY759170.1_Sturmia_bella_genome_assembly,_chromosome:_3	AUGUSTUS	exon	8592256	8592389	.	+	.	ID=g9918.t3.exon5;Parent=g9918.t3;
OY759170.1_Sturmia_bella_genome_assembly,_chromosome:_3	AUGUSTUS	stop_codon	8592387	8592389	.	+	0	ID=g9918.t3.stop1;Parent=g9918.t3;
OY759170.1_Sturmia_bella_genome_assembly,_chromosome:_3	AUGUSTUS	gene	8604234	8615615	.	+	.	ID=g9919;
OY759170.1_Sturmia_bella_genome_assembly,_chromosome:_3	AUGUSTUS	mRNA	8604234	8615615	0.39	+	.	ID=g9919.t1;Parent=g9919;
OY759170.1_Sturmia_bella_genome_assembly,_chromosome:_3	AUGUSTUS	start_codon	8604234	8604236	.	+	0	ID=g9919.t1.start1;Parent=g9919.t1;
OY759170.1_Sturmia_bella_genome_assembly,_chromosome:_3	AUGUSTUS	CDS	8604234	8604255	0.39	+	0	ID=g9919.t1.CDS1;Parent=g9919.t1;
OY759170.1_Sturmia_bella_genome_assembly,_chromosome:_3	AUGUSTUS	exon	8604234	8604255	.	+	.	ID=g9919.t1.exon1;Parent=g9919.t1;
OY759170.1_Sturmia_bella_genome_assembly,_chromosome:_3	AUGUSTUS	intron	8604256	8609996	0.39	+	.	ID=g9919.t1.intron1;Parent=g9919.t1;
OY759170.1_Sturmia_bella_genome_assembly,_chromosome:_3	AUGUSTUS	CDS	8609997	8610052	1	+	2	ID=g9919.t1.CDS2;Parent=g9919.t1;
OY759170.1_Sturmia_bella_genome_assembly,_chromosome:_3	AUGUSTUS	exon	8609997	8610052	.	+	.	ID=g9919.t1.exon2;Parent=g9919.t1;
OY759170.1_Sturmia_bella_genome_assembly,_chromosome:_3	AUGUSTUS	intron	8610053	8611326	1	+	.	ID=g9919.t1.intron2;Parent=g9919.t1;
OY759170.1_Sturmia_bella_genome_assembly,_chromosome:_3	AUGUSTUS	CDS	8611327	8611693	1	+	0	ID=g9919.t1.CDS3;Parent=g9919.t1;
OY759170.1_Sturmia_bella_genome_assembly,_chromosome:_3	AUGUSTUS	exon	8611327	8611693	.	+	.	ID=g9919.t1.exon3;Parent=g9919.t1;
OY759170.1_Sturmia_bella_genome_assembly,_chromosome:_3	AUGUSTUS	intron	8611694	8611930	1	+	.	ID=g9919.t1.intron3;Parent=g9919.t1;
OY759170.1_Sturmia_bella_genome_assembly,_chromosome:_3	AUGUSTUS	CDS	8611931	8613950	1	+	2	ID=g9919.t1.CDS4;Parent=g9919.t1;
OY759170.1_Sturmia_bella_genome_assembly,_chromosome:_3	AUGUSTUS	exon	8611931	8613950	.	+	.	ID=g9919.t1.exon4;Parent=g9919.t1;
OY759170.1_Sturmia_bella_genome_assembly,_chromosome:_3	AUGUSTUS	intron	8613951	8614026	1	+	.	ID=g9919.t1.intron4;Parent=g9919.t1;
OY759170.1_Sturmia_bella_genome_assembly,_chromosome:_3	AUGUSTUS	CDS	8614027	8614204	1	+	1	ID=g9919.t1.CDS5;Parent=g9919.t1;
OY759170.1_Sturmia_bella_genome_assembly,_chromosome:_3	AUGUSTUS	exon	8614027	8614204	.	+	.	ID=g9919.t1.exon5;Parent=g9919.t1;
OY759170.1_Sturmia_bella_genome_assembly,_chromosome:_3	AUGUSTUS	intron	8614205	8615546	1	+	.	ID=g9919.t1.intron5;Parent=g9919.t1;
OY759170.1_Sturmia_bella_genome_assembly,_chromosome:_3	AUGUSTUS	CDS	8615547	8615615	1	+	0	ID=g9919.t1.CDS6;Parent=g9919.t1;
OY759170.1_Sturmia_bella_genome_assembly,_chromosome:_3	AUGUSTUS	exon	8615547	8615615	.	+	.	ID=g9919.t1.exon6;Parent=g9919.t1;
OY759170.1_Sturmia_bella_genome_assembly,_chromosome:_3	AUGUSTUS	stop_codon	8615613	8615615	.	+	0	ID=g9919.t1.stop1;Parent=g9919.t1;
OY759170.1_Sturmia_bella_genome_assembly,_chromosome:_3	AUGUSTUS	gene	8623503	8624858	.	-	.	ID=g9920;
OY759170.1_Sturmia_bella_genome_assembly,_chromosome:_3	AUGUSTUS	mRNA	8623503	8624858	1	-	.	ID=g9920.t1;Parent=g9920;
OY759170.1_Sturmia_bella_genome_assembly,_chromosome:_3	AUGUSTUS	stop_codon	8623503	8623505	.	-	0	ID=g9920.t1.stop1;Parent=g9920.t1;
OY759170.1_Sturmia_bella_genome_assembly,_chromosome:_3	AUGUSTUS	CDS	8623503	8624716	1	-	2	ID=g9920.t1.CDS1;Parent=g9920.t1;
OY759170.1_Sturmia_bella_genome_assembly,_chromosome:_3	AUGUSTUS	exon	8623503	8624716	.	-	.	ID=g9920.t1.exon1;Parent=g9920.t1;
OY759170.1_Sturmia_bella_genome_assembly,_chromosome:_3	AUGUSTUS	intron	8624717	8624803	1	-	.	ID=g9920.t1.intron1;Parent=g9920.t1;
OY759170.1_Sturmia_bella_genome_assembly,_chromosome:_3	AUGUSTUS	CDS	8624804	8624858	1	-	0	ID=g9920.t1.CDS2;Parent=g9920.t1;
OY759170.1_Sturmia_bella_genome_assembly,_chromosome:_3	AUGUSTUS	exon	8624804	8624858	.	-	.	ID=g9920.t1.exon2;Parent=g9920.t1;
OY759170.1_Sturmia_bella_genome_assembly,_chromosome:_3	AUGUSTUS	start_codon	8624856	8624858	.	-	0	ID=g9920.t1.start1;Parent=g9920.t1;
OY759170.1_Sturmia_bella_genome_assembly,_chromosome:_3	AUGUSTUS	gene	8673438	8673767	.	-	.	ID=g9921;
OY759170.1_Sturmia_bella_genome_assembly,_chromosome:_3	AUGUSTUS	mRNA	8673438	8673767	1	-	.	ID=g9921.t1;Parent=g9921;
OY759170.1_Sturmia_bella_genome_assembly,_chromosome:_3	AUGUSTUS	stop_codon	8673438	8673440	.	-	0	ID=g9921.t1.stop1;Parent=g9921.t1;
OY759170.1_Sturmia_bella_genome_assembly,_chromosome:_3	AUGUSTUS	CDS	8673438	8673767	1	-	0	ID=g9921.t1.CDS1;Parent=g9921.t1;
OY759170.1_Sturmia_bella_genome_assembly,_chromosome:_3	AUGUSTUS	exon	8673438	8673767	.	-	.	ID=g9921.t1.exon1;Parent=g9921.t1;
OY759170.1_Sturmia_bella_genome_assembly,_chromosome:_3	AUGUSTUS	start_codon	8673765	8673767	.	-	0	ID=g9921.t1.start1;Parent=g9921.t1;
OY759170.1_Sturmia_bella_genome_assembly,_chromosome:_3	AUGUSTUS	gene	8684773	8686534	.	+	.	ID=g9922;
OY759170.1_Sturmia_bella_genome_assembly,_chromosome:_3	AUGUSTUS	mRNA	8684773	8686534	1	+	.	ID=g9922.t1;Parent=g9922;
OY759170.1_Sturmia_bella_genome_assembly,_chromosome:_3	AUGUSTUS	start_codon	8684773	8684775	.	+	0	ID=g9922.t1.start1;Parent=g9922.t1;
OY759170.1_Sturmia_bella_genome_assembly,_chromosome:_3	AUGUSTUS	CDS	8684773	8684832	1	+	0	ID=g9922.t1.CDS1;Parent=g9922.t1;
OY759170.1_Sturmia_bella_genome_assembly,_chromosome:_3	AUGUSTUS	exon	8684773	8684832	.	+	.	ID=g9922.t1.exon1;Parent=g9922.t1;
OY759170.1_Sturmia_bella_genome_assembly,_chromosome:_3	AUGUSTUS	intron	8684833	8684893	1	+	.	ID=g9922.t1.intron1;Parent=g9922.t1;
OY759170.1_Sturmia_bella_genome_assembly,_chromosome:_3	AUGUSTUS	CDS	8684894	8685028	1	+	0	ID=g9922.t1.CDS2;Parent=g9922.t1;
OY759170.1_Sturmia_bella_genome_assembly,_chromosome:_3	AUGUSTUS	exon	8684894	8685028	.	+	.	ID=g9922.t1.exon2;Parent=g9922.t1;
OY759170.1_Sturmia_bella_genome_assembly,_chromosome:_3	AUGUSTUS	intron	8685029	8685083	1	+	.	ID=g9922.t1.intron2;Parent=g9922.t1;
OY759170.1_Sturmia_bella_genome_assembly,_chromosome:_3	AUGUSTUS	CDS	8685084	8685225	1	+	0	ID=g9922.t1.CDS3;Parent=g9922.t1;
OY759170.1_Sturmia_bella_genome_assembly,_chromosome:_3	AUGUSTUS	exon	8685084	8685225	.	+	.	ID=g9922.t1.exon3;Parent=g9922.t1;
OY759170.1_Sturmia_bella_genome_assembly,_chromosome:_3	AUGUSTUS	intron	8685226	8685290	1	+	.	ID=g9922.t1.intron3;Parent=g9922.t1;
OY759170.1_Sturmia_bella_genome_assembly,_chromosome:_3	AUGUSTUS	CDS	8685291	8685486	1	+	2	ID=g9922.t1.CDS4;Parent=g9922.t1;
OY759170.1_Sturmia_bella_genome_assembly,_chromosome:_3	AUGUSTUS	exon	8685291	8685486	.	+	.	ID=g9922.t1.exon4;Parent=g9922.t1;
OY759170.1_Sturmia_bella_genome_assembly,_chromosome:_3	AUGUSTUS	intron	8685487	8685554	1	+	.	ID=g9922.t1.intron4;Parent=g9922.t1;
OY759170.1_Sturmia_bella_genome_assembly,_chromosome:_3	AUGUSTUS	CDS	8685555	8685788	1	+	1	ID=g9922.t1.CDS5;Parent=g9922.t1;
OY759170.1_Sturmia_bella_genome_assembly,_chromosome:_3	AUGUSTUS	exon	8685555	8685788	.	+	.	ID=g9922.t1.exon5;Parent=g9922.t1;
OY759170.1_Sturmia_bella_genome_assembly,_chromosome:_3	AUGUSTUS	intron	8685789	8685845	1	+	.	ID=g9922.t1.intron5;Parent=g9922.t1;
OY759170.1_Sturmia_bella_genome_assembly,_chromosome:_3	AUGUSTUS	CDS	8685846	8686124	1	+	1	ID=g9922.t1.CDS6;Parent=g9922.t1;
OY759170.1_Sturmia_bella_genome_assembly,_chromosome:_3	AUGUSTUS	exon	8685846	8686124	.	+	.	ID=g9922.t1.exon6;Parent=g9922.t1;
OY759170.1_Sturmia_bella_genome_assembly,_chromosome:_3	AUGUSTUS	intron	8686125	8686416	1	+	.	ID=g9922.t1.intron6;Parent=g9922.t1;
OY759170.1_Sturmia_bella_genome_assembly,_chromosome:_3	AUGUSTUS	CDS	8686417	8686534	1	+	1	ID=g9922.t1.CDS7;Parent=g9922.t1;
OY759170.1_Sturmia_bella_genome_assembly,_chromosome:_3	AUGUSTUS	exon	8686417	8686534	.	+	.	ID=g9922.t1.exon7;Parent=g9922.t1;
OY759170.1_Sturmia_bella_genome_assembly,_chromosome:_3	AUGUSTUS	stop_codon	8686532	8686534	.	+	0	ID=g9922.t1.stop1;Parent=g9922.t1;
OY759170.1_Sturmia_bella_genome_assembly,_chromosome:_3	AUGUSTUS	gene	8689193	8689738	.	+	.	ID=g9923;
OY759170.1_Sturmia_bella_genome_assembly,_chromosome:_3	AUGUSTUS	mRNA	8689193	8689738	1	+	.	ID=g9923.t1;Parent=g9923;
OY759170.1_Sturmia_bella_genome_assembly,_chromosome:_3	AUGUSTUS	start_codon	8689193	8689195	.	+	0	ID=g9923.t1.start1;Parent=g9923.t1;
OY759170.1_Sturmia_bella_genome_assembly,_chromosome:_3	AUGUSTUS	CDS	8689193	8689738	1	+	0	ID=g9923.t1.CDS1;Parent=g9923.t1;
OY759170.1_Sturmia_bella_genome_assembly,_chromosome:_3	AUGUSTUS	exon	8689193	8689738	.	+	.	ID=g9923.t1.exon1;Parent=g9923.t1;
OY759170.1_Sturmia_bella_genome_assembly,_chromosome:_3	AUGUSTUS	stop_codon	8689736	8689738	.	+	0	ID=g9923.t1.stop1;Parent=g9923.t1;
OY759170.1_Sturmia_bella_genome_assembly,_chromosome:_3	AUGUSTUS	gene	8691601	8693203	.	-	.	ID=g9924;
OY759170.1_Sturmia_bella_genome_assembly,_chromosome:_3	AUGUSTUS	mRNA	8691601	8691917	1	-	.	ID=g9924.t1;Parent=g9924;
OY759170.1_Sturmia_bella_genome_assembly,_chromosome:_3	AUGUSTUS	stop_codon	8691601	8691603	.	-	0	ID=g9924.t1.stop1;Parent=g9924.t1;
OY759170.1_Sturmia_bella_genome_assembly,_chromosome:_3	AUGUSTUS	CDS	8691601	8691818	1	-	2	ID=g9924.t1.CDS1;Parent=g9924.t1;
OY759170.1_Sturmia_bella_genome_assembly,_chromosome:_3	AUGUSTUS	exon	8691601	8691818	.	-	.	ID=g9924.t1.exon1;Parent=g9924.t1;
OY759170.1_Sturmia_bella_genome_assembly,_chromosome:_3	AUGUSTUS	intron	8691819	8691892	1	-	.	ID=g9924.t1.intron1;Parent=g9924.t1;
OY759170.1_Sturmia_bella_genome_assembly,_chromosome:_3	AUGUSTUS	CDS	8691893	8691917	1	-	0	ID=g9924.t1.CDS2;Parent=g9924.t1;
OY759170.1_Sturmia_bella_genome_assembly,_chromosome:_3	AUGUSTUS	exon	8691893	8691917	.	-	.	ID=g9924.t1.exon2;Parent=g9924.t1;
OY759170.1_Sturmia_bella_genome_assembly,_chromosome:_3	AUGUSTUS	start_codon	8691915	8691917	.	-	0	ID=g9924.t1.start1;Parent=g9924.t1;
OY759170.1_Sturmia_bella_genome_assembly,_chromosome:_3	AUGUSTUS	mRNA	8691601	8693203	1	-	.	ID=g9924.t2;Parent=g9924;
OY759170.1_Sturmia_bella_genome_assembly,_chromosome:_3	AUGUSTUS	stop_codon	8691601	8691603	.	-	0	ID=g9924.t2.stop1;Parent=g9924.t2;
OY759170.1_Sturmia_bella_genome_assembly,_chromosome:_3	AUGUSTUS	CDS	8691601	8691818	1	-	2	ID=g9924.t2.CDS1;Parent=g9924.t2;
OY759170.1_Sturmia_bella_genome_assembly,_chromosome:_3	AUGUSTUS	exon	8691601	8691818	.	-	.	ID=g9924.t2.exon1;Parent=g9924.t2;
OY759170.1_Sturmia_bella_genome_assembly,_chromosome:_3	AUGUSTUS	intron	8691819	8691892	1	-	.	ID=g9924.t2.intron1;Parent=g9924.t2;
OY759170.1_Sturmia_bella_genome_assembly,_chromosome:_3	AUGUSTUS	CDS	8691893	8691994	1	-	2	ID=g9924.t2.CDS2;Parent=g9924.t2;
OY759170.1_Sturmia_bella_genome_assembly,_chromosome:_3	AUGUSTUS	exon	8691893	8691994	.	-	.	ID=g9924.t2.exon2;Parent=g9924.t2;
OY759170.1_Sturmia_bella_genome_assembly,_chromosome:_3	AUGUSTUS	intron	8691995	8693100	1	-	.	ID=g9924.t2.intron2;Parent=g9924.t2;
OY759170.1_Sturmia_bella_genome_assembly,_chromosome:_3	AUGUSTUS	CDS	8693101	8693203	1	-	0	ID=g9924.t2.CDS3;Parent=g9924.t2;
OY759170.1_Sturmia_bella_genome_assembly,_chromosome:_3	AUGUSTUS	exon	8693101	8693203	.	-	.	ID=g9924.t2.exon3;Parent=g9924.t2;
OY759170.1_Sturmia_bella_genome_assembly,_chromosome:_3	AUGUSTUS	start_codon	8693201	8693203	.	-	0	ID=g9924.t2.start1;Parent=g9924.t2;
OY759170.1_Sturmia_bella_genome_assembly,_chromosome:_3	AUGUSTUS	gene	8692209	8692769	.	+	.	ID=g9925;
OY759170.1_Sturmia_bella_genome_assembly,_chromosome:_3	AUGUSTUS	mRNA	8692209	8692769	1	+	.	ID=g9925.t1;Parent=g9925;
OY759170.1_Sturmia_bella_genome_assembly,_chromosome:_3	AUGUSTUS	start_codon	8692209	8692211	.	+	0	ID=g9925.t1.start1;Parent=g9925.t1;
OY759170.1_Sturmia_bella_genome_assembly,_chromosome:_3	AUGUSTUS	CDS	8692209	8692769	1	+	0	ID=g9925.t1.CDS1;Parent=g9925.t1;
OY759170.1_Sturmia_bella_genome_assembly,_chromosome:_3	AUGUSTUS	exon	8692209	8692769	.	+	.	ID=g9925.t1.exon1;Parent=g9925.t1;
OY759170.1_Sturmia_bella_genome_assembly,_chromosome:_3	AUGUSTUS	stop_codon	8692767	8692769	.	+	0	ID=g9925.t1.stop1;Parent=g9925.t1;
OY759170.1_Sturmia_bella_genome_assembly,_chromosome:_3	AUGUSTUS	gene	8695170	8695567	.	+	.	ID=g9926;
OY759170.1_Sturmia_bella_genome_assembly,_chromosome:_3	AUGUSTUS	mRNA	8695170	8695567	1	+	.	ID=g9926.t1;Parent=g9926;
OY759170.1_Sturmia_bella_genome_assembly,_chromosome:_3	AUGUSTUS	start_codon	8695170	8695172	.	+	0	ID=g9926.t1.start1;Parent=g9926.t1;
OY759170.1_Sturmia_bella_genome_assembly,_chromosome:_3	AUGUSTUS	CDS	8695170	8695229	1	+	0	ID=g9926.t1.CDS1;Parent=g9926.t1;
OY759170.1_Sturmia_bella_genome_assembly,_chromosome:_3	AUGUSTUS	exon	8695170	8695229	.	+	.	ID=g9926.t1.exon1;Parent=g9926.t1;
OY759170.1_Sturmia_bella_genome_assembly,_chromosome:_3	AUGUSTUS	intron	8695230	8695330	1	+	.	ID=g9926.t1.intron1;Parent=g9926.t1;
OY759170.1_Sturmia_bella_genome_assembly,_chromosome:_3	AUGUSTUS	CDS	8695331	8695567	1	+	0	ID=g9926.t1.CDS2;Parent=g9926.t1;
OY759170.1_Sturmia_bella_genome_assembly,_chromosome:_3	AUGUSTUS	exon	8695331	8695567	.	+	.	ID=g9926.t1.exon2;Parent=g9926.t1;
OY759170.1_Sturmia_bella_genome_assembly,_chromosome:_3	AUGUSTUS	stop_codon	8695565	8695567	.	+	0	ID=g9926.t1.stop1;Parent=g9926.t1;
OY759170.1_Sturmia_bella_genome_assembly,_chromosome:_3	AUGUSTUS	gene	8695671	8699057	.	-	.	ID=g9927;
OY759170.1_Sturmia_bella_genome_assembly,_chromosome:_3	AUGUSTUS	mRNA	8695671	8699057	0.97	-	.	ID=g9927.t1;Parent=g9927;
OY759170.1_Sturmia_bella_genome_assembly,_chromosome:_3	AUGUSTUS	stop_codon	8695671	8695673	.	-	0	ID=g9927.t1.stop1;Parent=g9927.t1;
OY759170.1_Sturmia_bella_genome_assembly,_chromosome:_3	AUGUSTUS	CDS	8695671	8696008	1	-	2	ID=g9927.t1.CDS1;Parent=g9927.t1;
OY759170.1_Sturmia_bella_genome_assembly,_chromosome:_3	AUGUSTUS	exon	8695671	8696008	.	-	.	ID=g9927.t1.exon1;Parent=g9927.t1;
OY759170.1_Sturmia_bella_genome_assembly,_chromosome:_3	AUGUSTUS	intron	8696009	8696073	1	-	.	ID=g9927.t1.intron1;Parent=g9927.t1;
OY759170.1_Sturmia_bella_genome_assembly,_chromosome:_3	AUGUSTUS	CDS	8696074	8696439	0.97	-	2	ID=g9927.t1.CDS2;Parent=g9927.t1;
OY759170.1_Sturmia_bella_genome_assembly,_chromosome:_3	AUGUSTUS	exon	8696074	8696439	.	-	.	ID=g9927.t1.exon2;Parent=g9927.t1;
OY759170.1_Sturmia_bella_genome_assembly,_chromosome:_3	AUGUSTUS	intron	8696440	8698117	0.97	-	.	ID=g9927.t1.intron2;Parent=g9927.t1;
OY759170.1_Sturmia_bella_genome_assembly,_chromosome:_3	AUGUSTUS	CDS	8698118	8698311	1	-	1	ID=g9927.t1.CDS3;Parent=g9927.t1;
OY759170.1_Sturmia_bella_genome_assembly,_chromosome:_3	AUGUSTUS	exon	8698118	8698311	.	-	.	ID=g9927.t1.exon3;Parent=g9927.t1;
OY759170.1_Sturmia_bella_genome_assembly,_chromosome:_3	AUGUSTUS	intron	8698312	8698373	1	-	.	ID=g9927.t1.intron3;Parent=g9927.t1;
OY759170.1_Sturmia_bella_genome_assembly,_chromosome:_3	AUGUSTUS	CDS	8698374	8698830	1	-	2	ID=g9927.t1.CDS4;Parent=g9927.t1;
OY759170.1_Sturmia_bella_genome_assembly,_chromosome:_3	AUGUSTUS	exon	8698374	8698830	.	-	.	ID=g9927.t1.exon4;Parent=g9927.t1;
OY759170.1_Sturmia_bella_genome_assembly,_chromosome:_3	AUGUSTUS	intron	8698831	8698888	1	-	.	ID=g9927.t1.intron4;Parent=g9927.t1;
OY759170.1_Sturmia_bella_genome_assembly,_chromosome:_3	AUGUSTUS	CDS	8698889	8699057	1	-	0	ID=g9927.t1.CDS5;Parent=g9927.t1;
OY759170.1_Sturmia_bella_genome_assembly,_chromosome:_3	AUGUSTUS	exon	8698889	8699057	.	-	.	ID=g9927.t1.exon5;Parent=g9927.t1;
OY759170.1_Sturmia_bella_genome_assembly,_chromosome:_3	AUGUSTUS	start_codon	8699055	8699057	.	-	0	ID=g9927.t1.start1;Parent=g9927.t1;
OY759170.1_Sturmia_bella_genome_assembly,_chromosome:_3	AUGUSTUS	gene	8703388	8705833	.	-	.	ID=g9928;
OY759170.1_Sturmia_bella_genome_assembly,_chromosome:_3	AUGUSTUS	mRNA	8703388	8705833	1	-	.	ID=g9928.t1;Parent=g9928;
OY759170.1_Sturmia_bella_genome_assembly,_chromosome:_3	AUGUSTUS	stop_codon	8703388	8703390	.	-	0	ID=g9928.t1.stop1;Parent=g9928.t1;
OY759170.1_Sturmia_bella_genome_assembly,_chromosome:_3	AUGUSTUS	CDS	8703388	8703472	1	-	1	ID=g9928.t1.CDS1;Parent=g9928.t1;
OY759170.1_Sturmia_bella_genome_assembly,_chromosome:_3	AUGUSTUS	exon	8703388	8703472	.	-	.	ID=g9928.t1.exon1;Parent=g9928.t1;
OY759170.1_Sturmia_bella_genome_assembly,_chromosome:_3	AUGUSTUS	intron	8703473	8703541	1	-	.	ID=g9928.t1.intron1;Parent=g9928.t1;
OY759170.1_Sturmia_bella_genome_assembly,_chromosome:_3	AUGUSTUS	CDS	8703542	8703675	1	-	0	ID=g9928.t1.CDS2;Parent=g9928.t1;
OY759170.1_Sturmia_bella_genome_assembly,_chromosome:_3	AUGUSTUS	exon	8703542	8703675	.	-	.	ID=g9928.t1.exon2;Parent=g9928.t1;
OY759170.1_Sturmia_bella_genome_assembly,_chromosome:_3	AUGUSTUS	intron	8703676	8703751	1	-	.	ID=g9928.t1.intron2;Parent=g9928.t1;
OY759170.1_Sturmia_bella_genome_assembly,_chromosome:_3	AUGUSTUS	CDS	8703752	8703840	1	-	2	ID=g9928.t1.CDS3;Parent=g9928.t1;
OY759170.1_Sturmia_bella_genome_assembly,_chromosome:_3	AUGUSTUS	exon	8703752	8703840	.	-	.	ID=g9928.t1.exon3;Parent=g9928.t1;
OY759170.1_Sturmia_bella_genome_assembly,_chromosome:_3	AUGUSTUS	intron	8703841	8704042	1	-	.	ID=g9928.t1.intron3;Parent=g9928.t1;
OY759170.1_Sturmia_bella_genome_assembly,_chromosome:_3	AUGUSTUS	CDS	8704043	8704112	1	-	0	ID=g9928.t1.CDS4;Parent=g9928.t1;
OY759170.1_Sturmia_bella_genome_assembly,_chromosome:_3	AUGUSTUS	exon	8704043	8704112	.	-	.	ID=g9928.t1.exon4;Parent=g9928.t1;
OY759170.1_Sturmia_bella_genome_assembly,_chromosome:_3	AUGUSTUS	intron	8704113	8705776	1	-	.	ID=g9928.t1.intron4;Parent=g9928.t1;
OY759170.1_Sturmia_bella_genome_assembly,_chromosome:_3	AUGUSTUS	CDS	8705777	8705833	1	-	0	ID=g9928.t1.CDS5;Parent=g9928.t1;
OY759170.1_Sturmia_bella_genome_assembly,_chromosome:_3	AUGUSTUS	exon	8705777	8705833	.	-	.	ID=g9928.t1.exon5;Parent=g9928.t1;
OY759170.1_Sturmia_bella_genome_assembly,_chromosome:_3	AUGUSTUS	start_codon	8705831	8705833	.	-	0	ID=g9928.t1.start1;Parent=g9928.t1;
OY759170.1_Sturmia_bella_genome_assembly,_chromosome:_3	AUGUSTUS	gene	8713051	8714978	.	-	.	ID=g9929;
OY759170.1_Sturmia_bella_genome_assembly,_chromosome:_3	AUGUSTUS	mRNA	8713051	8714978	1	-	.	ID=g9929.t1;Parent=g9929;
OY759170.1_Sturmia_bella_genome_assembly,_chromosome:_3	AUGUSTUS	stop_codon	8713051	8713053	.	-	0	ID=g9929.t1.stop1;Parent=g9929.t1;
OY759170.1_Sturmia_bella_genome_assembly,_chromosome:_3	AUGUSTUS	CDS	8713051	8713180	1	-	1	ID=g9929.t1.CDS1;Parent=g9929.t1;
OY759170.1_Sturmia_bella_genome_assembly,_chromosome:_3	AUGUSTUS	exon	8713051	8713180	.	-	.	ID=g9929.t1.exon1;Parent=g9929.t1;
OY759170.1_Sturmia_bella_genome_assembly,_chromosome:_3	AUGUSTUS	intron	8713181	8714184	1	-	.	ID=g9929.t1.intron1;Parent=g9929.t1;
OY759170.1_Sturmia_bella_genome_assembly,_chromosome:_3	AUGUSTUS	CDS	8714185	8714978	1	-	0	ID=g9929.t1.CDS2;Parent=g9929.t1;
OY759170.1_Sturmia_bella_genome_assembly,_chromosome:_3	AUGUSTUS	exon	8714185	8714978	.	-	.	ID=g9929.t1.exon2;Parent=g9929.t1;
OY759170.1_Sturmia_bella_genome_assembly,_chromosome:_3	AUGUSTUS	start_codon	8714976	8714978	.	-	0	ID=g9929.t1.start1;Parent=g9929.t1;
OY759170.1_Sturmia_bella_genome_assembly,_chromosome:_3	AUGUSTUS	gene	8727054	8728514	.	+	.	ID=g9930;
OY759170.1_Sturmia_bella_genome_assembly,_chromosome:_3	AUGUSTUS	mRNA	8727054	8728514	1	+	.	ID=g9930.t1;Parent=g9930;
OY759170.1_Sturmia_bella_genome_assembly,_chromosome:_3	AUGUSTUS	start_codon	8727054	8727056	.	+	0	ID=g9930.t1.start1;Parent=g9930.t1;
OY759170.1_Sturmia_bella_genome_assembly,_chromosome:_3	AUGUSTUS	CDS	8727054	8727999	1	+	0	ID=g9930.t1.CDS1;Parent=g9930.t1;
OY759170.1_Sturmia_bella_genome_assembly,_chromosome:_3	AUGUSTUS	exon	8727054	8727999	.	+	.	ID=g9930.t1.exon1;Parent=g9930.t1;
OY759170.1_Sturmia_bella_genome_assembly,_chromosome:_3	AUGUSTUS	intron	8728000	8728077	1	+	.	ID=g9930.t1.intron1;Parent=g9930.t1;
OY759170.1_Sturmia_bella_genome_assembly,_chromosome:_3	AUGUSTUS	CDS	8728078	8728154	1	+	2	ID=g9930.t1.CDS2;Parent=g9930.t1;
OY759170.1_Sturmia_bella_genome_assembly,_chromosome:_3	AUGUSTUS	exon	8728078	8728154	.	+	.	ID=g9930.t1.exon2;Parent=g9930.t1;
OY759170.1_Sturmia_bella_genome_assembly,_chromosome:_3	AUGUSTUS	intron	8728155	8728211	1	+	.	ID=g9930.t1.intron2;Parent=g9930.t1;
OY759170.1_Sturmia_bella_genome_assembly,_chromosome:_3	AUGUSTUS	CDS	8728212	8728367	1	+	0	ID=g9930.t1.CDS3;Parent=g9930.t1;
OY759170.1_Sturmia_bella_genome_assembly,_chromosome:_3	AUGUSTUS	exon	8728212	8728367	.	+	.	ID=g9930.t1.exon3;Parent=g9930.t1;
OY759170.1_Sturmia_bella_genome_assembly,_chromosome:_3	AUGUSTUS	intron	8728368	8728427	1	+	.	ID=g9930.t1.intron3;Parent=g9930.t1;
OY759170.1_Sturmia_bella_genome_assembly,_chromosome:_3	AUGUSTUS	CDS	8728428	8728514	1	+	0	ID=g9930.t1.CDS4;Parent=g9930.t1;
OY759170.1_Sturmia_bella_genome_assembly,_chromosome:_3	AUGUSTUS	exon	8728428	8728514	.	+	.	ID=g9930.t1.exon4;Parent=g9930.t1;
OY759170.1_Sturmia_bella_genome_assembly,_chromosome:_3	AUGUSTUS	stop_codon	8728512	8728514	.	+	0	ID=g9930.t1.stop1;Parent=g9930.t1;
OY759170.1_Sturmia_bella_genome_assembly,_chromosome:_3	AUGUSTUS	gene	8729893	8731365	.	-	.	ID=g9931;
OY759170.1_Sturmia_bella_genome_assembly,_chromosome:_3	AUGUSTUS	mRNA	8729893	8731365	1	-	.	ID=g9931.t1;Parent=g9931;
OY759170.1_Sturmia_bella_genome_assembly,_chromosome:_3	AUGUSTUS	stop_codon	8729893	8729895	.	-	0	ID=g9931.t1.stop1;Parent=g9931.t1;
OY759170.1_Sturmia_bella_genome_assembly,_chromosome:_3	AUGUSTUS	CDS	8729893	8729979	1	-	0	ID=g9931.t1.CDS1;Parent=g9931.t1;
OY759170.1_Sturmia_bella_genome_assembly,_chromosome:_3	AUGUSTUS	exon	8729893	8729979	.	-	.	ID=g9931.t1.exon1;Parent=g9931.t1;
OY759170.1_Sturmia_bella_genome_assembly,_chromosome:_3	AUGUSTUS	intron	8729980	8730042	1	-	.	ID=g9931.t1.intron1;Parent=g9931.t1;
OY759170.1_Sturmia_bella_genome_assembly,_chromosome:_3	AUGUSTUS	CDS	8730043	8730198	1	-	0	ID=g9931.t1.CDS2;Parent=g9931.t1;
OY759170.1_Sturmia_bella_genome_assembly,_chromosome:_3	AUGUSTUS	exon	8730043	8730198	.	-	.	ID=g9931.t1.exon2;Parent=g9931.t1;
OY759170.1_Sturmia_bella_genome_assembly,_chromosome:_3	AUGUSTUS	intron	8730199	8730257	1	-	.	ID=g9931.t1.intron2;Parent=g9931.t1;
OY759170.1_Sturmia_bella_genome_assembly,_chromosome:_3	AUGUSTUS	CDS	8730258	8730334	1	-	2	ID=g9931.t1.CDS3;Parent=g9931.t1;
OY759170.1_Sturmia_bella_genome_assembly,_chromosome:_3	AUGUSTUS	exon	8730258	8730334	.	-	.	ID=g9931.t1.exon3;Parent=g9931.t1;
OY759170.1_Sturmia_bella_genome_assembly,_chromosome:_3	AUGUSTUS	intron	8730335	8730419	1	-	.	ID=g9931.t1.intron3;Parent=g9931.t1;
OY759170.1_Sturmia_bella_genome_assembly,_chromosome:_3	AUGUSTUS	CDS	8730420	8731365	1	-	0	ID=g9931.t1.CDS4;Parent=g9931.t1;
OY759170.1_Sturmia_bella_genome_assembly,_chromosome:_3	AUGUSTUS	exon	8730420	8731365	.	-	.	ID=g9931.t1.exon4;Parent=g9931.t1;
OY759170.1_Sturmia_bella_genome_assembly,_chromosome:_3	AUGUSTUS	start_codon	8731363	8731365	.	-	0	ID=g9931.t1.start1;Parent=g9931.t1;
OY759170.1_Sturmia_bella_genome_assembly,_chromosome:_3	AUGUSTUS	gene	8740766	8742665	.	-	.	ID=g9932;
OY759170.1_Sturmia_bella_genome_assembly,_chromosome:_3	AUGUSTUS	mRNA	8740766	8742665	1	-	.	ID=g9932.t1;Parent=g9932;
OY759170.1_Sturmia_bella_genome_assembly,_chromosome:_3	AUGUSTUS	stop_codon	8740766	8740768	.	-	0	ID=g9932.t1.stop1;Parent=g9932.t1;
OY759170.1_Sturmia_bella_genome_assembly,_chromosome:_3	AUGUSTUS	CDS	8740766	8742489	1	-	2	ID=g9932.t1.CDS1;Parent=g9932.t1;
OY759170.1_Sturmia_bella_genome_assembly,_chromosome:_3	AUGUSTUS	exon	8740766	8742489	.	-	.	ID=g9932.t1.exon1;Parent=g9932.t1;
OY759170.1_Sturmia_bella_genome_assembly,_chromosome:_3	AUGUSTUS	intron	8742490	8742547	1	-	.	ID=g9932.t1.intron1;Parent=g9932.t1;
OY759170.1_Sturmia_bella_genome_assembly,_chromosome:_3	AUGUSTUS	CDS	8742548	8742665	1	-	0	ID=g9932.t1.CDS2;Parent=g9932.t1;
OY759170.1_Sturmia_bella_genome_assembly,_chromosome:_3	AUGUSTUS	exon	8742548	8742665	.	-	.	ID=g9932.t1.exon2;Parent=g9932.t1;
OY759170.1_Sturmia_bella_genome_assembly,_chromosome:_3	AUGUSTUS	start_codon	8742663	8742665	.	-	0	ID=g9932.t1.start1;Parent=g9932.t1;
OY759170.1_Sturmia_bella_genome_assembly,_chromosome:_3	AUGUSTUS	gene	8746582	8748513	.	-	.	ID=g9933;
OY759170.1_Sturmia_bella_genome_assembly,_chromosome:_3	AUGUSTUS	mRNA	8746582	8748513	1	-	.	ID=g9933.t1;Parent=g9933;
OY759170.1_Sturmia_bella_genome_assembly,_chromosome:_3	AUGUSTUS	stop_codon	8746582	8746584	.	-	0	ID=g9933.t1.stop1;Parent=g9933.t1;
OY759170.1_Sturmia_bella_genome_assembly,_chromosome:_3	AUGUSTUS	CDS	8746582	8748311	1	-	2	ID=g9933.t1.CDS1;Parent=g9933.t1;
OY759170.1_Sturmia_bella_genome_assembly,_chromosome:_3	AUGUSTUS	exon	8746582	8748311	.	-	.	ID=g9933.t1.exon1;Parent=g9933.t1;
OY759170.1_Sturmia_bella_genome_assembly,_chromosome:_3	AUGUSTUS	intron	8748312	8748374	1	-	.	ID=g9933.t1.intron1;Parent=g9933.t1;
OY759170.1_Sturmia_bella_genome_assembly,_chromosome:_3	AUGUSTUS	CDS	8748375	8748513	1	-	0	ID=g9933.t1.CDS2;Parent=g9933.t1;
OY759170.1_Sturmia_bella_genome_assembly,_chromosome:_3	AUGUSTUS	exon	8748375	8748513	.	-	.	ID=g9933.t1.exon2;Parent=g9933.t1;
OY759170.1_Sturmia_bella_genome_assembly,_chromosome:_3	AUGUSTUS	start_codon	8748511	8748513	.	-	0	ID=g9933.t1.start1;Parent=g9933.t1;
OY759170.1_Sturmia_bella_genome_assembly,_chromosome:_3	AUGUSTUS	gene	8760350	8762291	.	-	.	ID=g9934;
OY759170.1_Sturmia_bella_genome_assembly,_chromosome:_3	AUGUSTUS	mRNA	8760350	8762291	1	-	.	ID=g9934.t1;Parent=g9934;
OY759170.1_Sturmia_bella_genome_assembly,_chromosome:_3	AUGUSTUS	stop_codon	8760350	8760352	.	-	0	ID=g9934.t1.stop1;Parent=g9934.t1;
OY759170.1_Sturmia_bella_genome_assembly,_chromosome:_3	AUGUSTUS	CDS	8760350	8762070	1	-	2	ID=g9934.t1.CDS1;Parent=g9934.t1;
OY759170.1_Sturmia_bella_genome_assembly,_chromosome:_3	AUGUSTUS	exon	8760350	8762070	.	-	.	ID=g9934.t1.exon1;Parent=g9934.t1;
OY759170.1_Sturmia_bella_genome_assembly,_chromosome:_3	AUGUSTUS	intron	8762071	8762173	1	-	.	ID=g9934.t1.intron1;Parent=g9934.t1;
OY759170.1_Sturmia_bella_genome_assembly,_chromosome:_3	AUGUSTUS	CDS	8762174	8762291	1	-	0	ID=g9934.t1.CDS2;Parent=g9934.t1;
OY759170.1_Sturmia_bella_genome_assembly,_chromosome:_3	AUGUSTUS	exon	8762174	8762291	.	-	.	ID=g9934.t1.exon2;Parent=g9934.t1;
OY759170.1_Sturmia_bella_genome_assembly,_chromosome:_3	AUGUSTUS	start_codon	8762289	8762291	.	-	0	ID=g9934.t1.start1;Parent=g9934.t1;
OY759170.1_Sturmia_bella_genome_assembly,_chromosome:_3	AUGUSTUS	gene	8781328	8783202	.	-	.	ID=g9935;
OY759170.1_Sturmia_bella_genome_assembly,_chromosome:_3	AUGUSTUS	mRNA	8781328	8783202	1	-	.	ID=g9935.t1;Parent=g9935;
OY759170.1_Sturmia_bella_genome_assembly,_chromosome:_3	AUGUSTUS	stop_codon	8781328	8781330	.	-	0	ID=g9935.t1.stop1;Parent=g9935.t1;
OY759170.1_Sturmia_bella_genome_assembly,_chromosome:_3	AUGUSTUS	CDS	8781328	8783202	1	-	0	ID=g9935.t1.CDS1;Parent=g9935.t1;
OY759170.1_Sturmia_bella_genome_assembly,_chromosome:_3	AUGUSTUS	exon	8781328	8783202	.	-	.	ID=g9935.t1.exon1;Parent=g9935.t1;
OY759170.1_Sturmia_bella_genome_assembly,_chromosome:_3	AUGUSTUS	start_codon	8783200	8783202	.	-	0	ID=g9935.t1.start1;Parent=g9935.t1;
OY759170.1_Sturmia_bella_genome_assembly,_chromosome:_3	AUGUSTUS	gene	8791131	8792999	.	+	.	ID=g9936;
OY759170.1_Sturmia_bella_genome_assembly,_chromosome:_3	AUGUSTUS	mRNA	8791131	8792999	1	+	.	ID=g9936.t1;Parent=g9936;
OY759170.1_Sturmia_bella_genome_assembly,_chromosome:_3	AUGUSTUS	start_codon	8791131	8791133	.	+	0	ID=g9936.t1.start1;Parent=g9936.t1;
OY759170.1_Sturmia_bella_genome_assembly,_chromosome:_3	AUGUSTUS	CDS	8791131	8792999	1	+	0	ID=g9936.t1.CDS1;Parent=g9936.t1;
OY759170.1_Sturmia_bella_genome_assembly,_chromosome:_3	AUGUSTUS	exon	8791131	8792999	.	+	.	ID=g9936.t1.exon1;Parent=g9936.t1;
OY759170.1_Sturmia_bella_genome_assembly,_chromosome:_3	AUGUSTUS	stop_codon	8792997	8792999	.	+	0	ID=g9936.t1.stop1;Parent=g9936.t1;
OY759170.1_Sturmia_bella_genome_assembly,_chromosome:_3	AUGUSTUS	gene	8806626	8808515	.	-	.	ID=g9937;
OY759170.1_Sturmia_bella_genome_assembly,_chromosome:_3	AUGUSTUS	mRNA	8806626	8808515	1	-	.	ID=g9937.t1;Parent=g9937;
OY759170.1_Sturmia_bella_genome_assembly,_chromosome:_3	AUGUSTUS	stop_codon	8806626	8806628	.	-	0	ID=g9937.t1.stop1;Parent=g9937.t1;
OY759170.1_Sturmia_bella_genome_assembly,_chromosome:_3	AUGUSTUS	CDS	8806626	8808515	1	-	0	ID=g9937.t1.CDS1;Parent=g9937.t1;
OY759170.1_Sturmia_bella_genome_assembly,_chromosome:_3	AUGUSTUS	exon	8806626	8808515	.	-	.	ID=g9937.t1.exon1;Parent=g9937.t1;
OY759170.1_Sturmia_bella_genome_assembly,_chromosome:_3	AUGUSTUS	start_codon	8808513	8808515	.	-	0	ID=g9937.t1.start1;Parent=g9937.t1;
OY759170.1_Sturmia_bella_genome_assembly,_chromosome:_3	AUGUSTUS	gene	8849513	8851414	.	-	.	ID=g9938;
OY759170.1_Sturmia_bella_genome_assembly,_chromosome:_3	AUGUSTUS	mRNA	8849513	8851414	1	-	.	ID=g9938.t1;Parent=g9938;
OY759170.1_Sturmia_bella_genome_assembly,_chromosome:_3	AUGUSTUS	stop_codon	8849513	8849515	.	-	0	ID=g9938.t1.stop1;Parent=g9938.t1;
OY759170.1_Sturmia_bella_genome_assembly,_chromosome:_3	AUGUSTUS	CDS	8849513	8851237	1	-	0	ID=g9938.t1.CDS1;Parent=g9938.t1;
OY759170.1_Sturmia_bella_genome_assembly,_chromosome:_3	AUGUSTUS	exon	8849513	8851237	.	-	.	ID=g9938.t1.exon1;Parent=g9938.t1;
OY759170.1_Sturmia_bella_genome_assembly,_chromosome:_3	AUGUSTUS	intron	8851238	8851297	1	-	.	ID=g9938.t1.intron1;Parent=g9938.t1;
OY759170.1_Sturmia_bella_genome_assembly,_chromosome:_3	AUGUSTUS	CDS	8851298	8851414	1	-	0	ID=g9938.t1.CDS2;Parent=g9938.t1;
OY759170.1_Sturmia_bella_genome_assembly,_chromosome:_3	AUGUSTUS	exon	8851298	8851414	.	-	.	ID=g9938.t1.exon2;Parent=g9938.t1;
OY759170.1_Sturmia_bella_genome_assembly,_chromosome:_3	AUGUSTUS	start_codon	8851412	8851414	.	-	0	ID=g9938.t1.start1;Parent=g9938.t1;
OY759170.1_Sturmia_bella_genome_assembly,_chromosome:_3	AUGUSTUS	gene	8851428	8852231	.	-	.	ID=g9939;
OY759170.1_Sturmia_bella_genome_assembly,_chromosome:_3	AUGUSTUS	mRNA	8851428	8852231	1	-	.	ID=g9939.t1;Parent=g9939;
OY759170.1_Sturmia_bella_genome_assembly,_chromosome:_3	AUGUSTUS	stop_codon	8851428	8851430	.	-	0	ID=g9939.t1.stop1;Parent=g9939.t1;
OY759170.1_Sturmia_bella_genome_assembly,_chromosome:_3	AUGUSTUS	CDS	8851428	8852231	1	-	0	ID=g9939.t1.CDS1;Parent=g9939.t1;
OY759170.1_Sturmia_bella_genome_assembly,_chromosome:_3	AUGUSTUS	exon	8851428	8852231	.	-	.	ID=g9939.t1.exon1;Parent=g9939.t1;
OY759170.1_Sturmia_bella_genome_assembly,_chromosome:_3	AUGUSTUS	start_codon	8852229	8852231	.	-	0	ID=g9939.t1.start1;Parent=g9939.t1;
OY759170.1_Sturmia_bella_genome_assembly,_chromosome:_3	AUGUSTUS	gene	8878053	8884644	.	-	.	ID=g9940;
OY759170.1_Sturmia_bella_genome_assembly,_chromosome:_3	AUGUSTUS	mRNA	8878053	8880182	1	-	.	ID=g9940.t1;Parent=g9940;
OY759170.1_Sturmia_bella_genome_assembly,_chromosome:_3	AUGUSTUS	stop_codon	8878053	8878055	.	-	0	ID=g9940.t1.stop1;Parent=g9940.t1;
OY759170.1_Sturmia_bella_genome_assembly,_chromosome:_3	AUGUSTUS	CDS	8878053	8879416	1	-	2	ID=g9940.t1.CDS1;Parent=g9940.t1;
OY759170.1_Sturmia_bella_genome_assembly,_chromosome:_3	AUGUSTUS	exon	8878053	8879416	.	-	.	ID=g9940.t1.exon1;Parent=g9940.t1;
OY759170.1_Sturmia_bella_genome_assembly,_chromosome:_3	AUGUSTUS	intron	8879417	8879962	1	-	.	ID=g9940.t1.intron1;Parent=g9940.t1;
OY759170.1_Sturmia_bella_genome_assembly,_chromosome:_3	AUGUSTUS	CDS	8879963	8880182	1	-	0	ID=g9940.t1.CDS2;Parent=g9940.t1;
OY759170.1_Sturmia_bella_genome_assembly,_chromosome:_3	AUGUSTUS	exon	8879963	8880182	.	-	.	ID=g9940.t1.exon2;Parent=g9940.t1;
OY759170.1_Sturmia_bella_genome_assembly,_chromosome:_3	AUGUSTUS	start_codon	8880180	8880182	.	-	0	ID=g9940.t1.start1;Parent=g9940.t1;
OY759170.1_Sturmia_bella_genome_assembly,_chromosome:_3	AUGUSTUS	mRNA	8878053	8884644	0.31	-	.	ID=g9940.t2;Parent=g9940;
OY759170.1_Sturmia_bella_genome_assembly,_chromosome:_3	AUGUSTUS	stop_codon	8878053	8878055	.	-	0	ID=g9940.t2.stop1;Parent=g9940.t2;
OY759170.1_Sturmia_bella_genome_assembly,_chromosome:_3	AUGUSTUS	CDS	8878053	8879416	1	-	2	ID=g9940.t2.CDS1;Parent=g9940.t2;
OY759170.1_Sturmia_bella_genome_assembly,_chromosome:_3	AUGUSTUS	exon	8878053	8879416	.	-	.	ID=g9940.t2.exon1;Parent=g9940.t2;
OY759170.1_Sturmia_bella_genome_assembly,_chromosome:_3	AUGUSTUS	intron	8879417	8879962	1	-	.	ID=g9940.t2.intron1;Parent=g9940.t2;
OY759170.1_Sturmia_bella_genome_assembly,_chromosome:_3	AUGUSTUS	CDS	8879963	8880213	0.78	-	1	ID=g9940.t2.CDS2;Parent=g9940.t2;
OY759170.1_Sturmia_bella_genome_assembly,_chromosome:_3	AUGUSTUS	exon	8879963	8880213	.	-	.	ID=g9940.t2.exon2;Parent=g9940.t2;
OY759170.1_Sturmia_bella_genome_assembly,_chromosome:_3	AUGUSTUS	intron	8880214	8884639	0.31	-	.	ID=g9940.t2.intron2;Parent=g9940.t2;
OY759170.1_Sturmia_bella_genome_assembly,_chromosome:_3	AUGUSTUS	CDS	8884640	8884644	0.31	-	0	ID=g9940.t2.CDS3;Parent=g9940.t2;
OY759170.1_Sturmia_bella_genome_assembly,_chromosome:_3	AUGUSTUS	exon	8884640	8884644	.	-	.	ID=g9940.t2.exon3;Parent=g9940.t2;
OY759170.1_Sturmia_bella_genome_assembly,_chromosome:_3	AUGUSTUS	start_codon	8884642	8884644	.	-	0	ID=g9940.t2.start1;Parent=g9940.t2;
OY759170.1_Sturmia_bella_genome_assembly,_chromosome:_3	AUGUSTUS	gene	8897289	8897729	.	-	.	ID=g9941;
OY759170.1_Sturmia_bella_genome_assembly,_chromosome:_3	AUGUSTUS	mRNA	8897289	8897729	1	-	.	ID=g9941.t1;Parent=g9941;
OY759170.1_Sturmia_bella_genome_assembly,_chromosome:_3	AUGUSTUS	stop_codon	8897289	8897291	.	-	0	ID=g9941.t1.stop1;Parent=g9941.t1;
OY759170.1_Sturmia_bella_genome_assembly,_chromosome:_3	AUGUSTUS	CDS	8897289	8897729	1	-	0	ID=g9941.t1.CDS1;Parent=g9941.t1;
OY759170.1_Sturmia_bella_genome_assembly,_chromosome:_3	AUGUSTUS	exon	8897289	8897729	.	-	.	ID=g9941.t1.exon1;Parent=g9941.t1;
OY759170.1_Sturmia_bella_genome_assembly,_chromosome:_3	AUGUSTUS	start_codon	8897727	8897729	.	-	0	ID=g9941.t1.start1;Parent=g9941.t1;
OY759170.1_Sturmia_bella_genome_assembly,_chromosome:_3	AUGUSTUS	gene	8905876	8909091	.	-	.	ID=g9942;
OY759170.1_Sturmia_bella_genome_assembly,_chromosome:_3	AUGUSTUS	mRNA	8905876	8909091	0.57	-	.	ID=g9942.t1;Parent=g9942;
OY759170.1_Sturmia_bella_genome_assembly,_chromosome:_3	AUGUSTUS	stop_codon	8905876	8905878	.	-	0	ID=g9942.t1.stop1;Parent=g9942.t1;
OY759170.1_Sturmia_bella_genome_assembly,_chromosome:_3	AUGUSTUS	CDS	8905876	8906777	1	-	2	ID=g9942.t1.CDS1;Parent=g9942.t1;
OY759170.1_Sturmia_bella_genome_assembly,_chromosome:_3	AUGUSTUS	exon	8905876	8906777	.	-	.	ID=g9942.t1.exon1;Parent=g9942.t1;
OY759170.1_Sturmia_bella_genome_assembly,_chromosome:_3	AUGUSTUS	intron	8906778	8906853	1	-	.	ID=g9942.t1.intron1;Parent=g9942.t1;
OY759170.1_Sturmia_bella_genome_assembly,_chromosome:_3	AUGUSTUS	CDS	8906854	8907532	1	-	0	ID=g9942.t1.CDS2;Parent=g9942.t1;
OY759170.1_Sturmia_bella_genome_assembly,_chromosome:_3	AUGUSTUS	exon	8906854	8907532	.	-	.	ID=g9942.t1.exon2;Parent=g9942.t1;
OY759170.1_Sturmia_bella_genome_assembly,_chromosome:_3	AUGUSTUS	intron	8907533	8907590	1	-	.	ID=g9942.t1.intron2;Parent=g9942.t1;
OY759170.1_Sturmia_bella_genome_assembly,_chromosome:_3	AUGUSTUS	CDS	8907591	8907724	1	-	2	ID=g9942.t1.CDS3;Parent=g9942.t1;
OY759170.1_Sturmia_bella_genome_assembly,_chromosome:_3	AUGUSTUS	exon	8907591	8907724	.	-	.	ID=g9942.t1.exon3;Parent=g9942.t1;
OY759170.1_Sturmia_bella_genome_assembly,_chromosome:_3	AUGUSTUS	intron	8907725	8909069	0.57	-	.	ID=g9942.t1.intron3;Parent=g9942.t1;
OY759170.1_Sturmia_bella_genome_assembly,_chromosome:_3	AUGUSTUS	CDS	8909070	8909091	0.57	-	0	ID=g9942.t1.CDS4;Parent=g9942.t1;
OY759170.1_Sturmia_bella_genome_assembly,_chromosome:_3	AUGUSTUS	exon	8909070	8909091	.	-	.	ID=g9942.t1.exon4;Parent=g9942.t1;
OY759170.1_Sturmia_bella_genome_assembly,_chromosome:_3	AUGUSTUS	start_codon	8909089	8909091	.	-	0	ID=g9942.t1.start1;Parent=g9942.t1;
OY759170.1_Sturmia_bella_genome_assembly,_chromosome:_3	AUGUSTUS	gene	8909402	8911295	.	+	.	ID=g9943;
OY759170.1_Sturmia_bella_genome_assembly,_chromosome:_3	AUGUSTUS	mRNA	8909402	8911295	1	+	.	ID=g9943.t1;Parent=g9943;
OY759170.1_Sturmia_bella_genome_assembly,_chromosome:_3	AUGUSTUS	start_codon	8909402	8909404	.	+	0	ID=g9943.t1.start1;Parent=g9943.t1;
OY759170.1_Sturmia_bella_genome_assembly,_chromosome:_3	AUGUSTUS	CDS	8909402	8909689	1	+	0	ID=g9943.t1.CDS1;Parent=g9943.t1;
OY759170.1_Sturmia_bella_genome_assembly,_chromosome:_3	AUGUSTUS	exon	8909402	8909689	.	+	.	ID=g9943.t1.exon1;Parent=g9943.t1;
OY759170.1_Sturmia_bella_genome_assembly,_chromosome:_3	AUGUSTUS	intron	8909690	8909744	1	+	.	ID=g9943.t1.intron1;Parent=g9943.t1;
OY759170.1_Sturmia_bella_genome_assembly,_chromosome:_3	AUGUSTUS	CDS	8909745	8911295	1	+	0	ID=g9943.t1.CDS2;Parent=g9943.t1;
OY759170.1_Sturmia_bella_genome_assembly,_chromosome:_3	AUGUSTUS	exon	8909745	8911295	.	+	.	ID=g9943.t1.exon2;Parent=g9943.t1;
OY759170.1_Sturmia_bella_genome_assembly,_chromosome:_3	AUGUSTUS	stop_codon	8911293	8911295	.	+	0	ID=g9943.t1.stop1;Parent=g9943.t1;
OY759170.1_Sturmia_bella_genome_assembly,_chromosome:_3	AUGUSTUS	gene	8912617	8914522	.	-	.	ID=g9944;
OY759170.1_Sturmia_bella_genome_assembly,_chromosome:_3	AUGUSTUS	mRNA	8912617	8914522	1	-	.	ID=g9944.t1;Parent=g9944;
OY759170.1_Sturmia_bella_genome_assembly,_chromosome:_3	AUGUSTUS	stop_codon	8912617	8912619	.	-	0	ID=g9944.t1.stop1;Parent=g9944.t1;
OY759170.1_Sturmia_bella_genome_assembly,_chromosome:_3	AUGUSTUS	CDS	8912617	8914161	1	-	0	ID=g9944.t1.CDS1;Parent=g9944.t1;
OY759170.1_Sturmia_bella_genome_assembly,_chromosome:_3	AUGUSTUS	exon	8912617	8914161	.	-	.	ID=g9944.t1.exon1;Parent=g9944.t1;
OY759170.1_Sturmia_bella_genome_assembly,_chromosome:_3	AUGUSTUS	intron	8914162	8914231	1	-	.	ID=g9944.t1.intron1;Parent=g9944.t1;
OY759170.1_Sturmia_bella_genome_assembly,_chromosome:_3	AUGUSTUS	CDS	8914232	8914522	1	-	0	ID=g9944.t1.CDS2;Parent=g9944.t1;
OY759170.1_Sturmia_bella_genome_assembly,_chromosome:_3	AUGUSTUS	exon	8914232	8914522	.	-	.	ID=g9944.t1.exon2;Parent=g9944.t1;
OY759170.1_Sturmia_bella_genome_assembly,_chromosome:_3	AUGUSTUS	start_codon	8914520	8914522	.	-	0	ID=g9944.t1.start1;Parent=g9944.t1;
OY759170.1_Sturmia_bella_genome_assembly,_chromosome:_3	AUGUSTUS	gene	8922313	8924501	.	+	.	ID=g9945;
OY759170.1_Sturmia_bella_genome_assembly,_chromosome:_3	AUGUSTUS	mRNA	8922313	8924501	1	+	.	ID=g9945.t1;Parent=g9945;
OY759170.1_Sturmia_bella_genome_assembly,_chromosome:_3	AUGUSTUS	start_codon	8922313	8922315	.	+	0	ID=g9945.t1.start1;Parent=g9945.t1;
OY759170.1_Sturmia_bella_genome_assembly,_chromosome:_3	AUGUSTUS	CDS	8922313	8922615	1	+	0	ID=g9945.t1.CDS1;Parent=g9945.t1;
OY759170.1_Sturmia_bella_genome_assembly,_chromosome:_3	AUGUSTUS	exon	8922313	8922615	.	+	.	ID=g9945.t1.exon1;Parent=g9945.t1;
OY759170.1_Sturmia_bella_genome_assembly,_chromosome:_3	AUGUSTUS	intron	8922616	8922929	1	+	.	ID=g9945.t1.intron1;Parent=g9945.t1;
OY759170.1_Sturmia_bella_genome_assembly,_chromosome:_3	AUGUSTUS	CDS	8922930	8924501	1	+	0	ID=g9945.t1.CDS2;Parent=g9945.t1;
OY759170.1_Sturmia_bella_genome_assembly,_chromosome:_3	AUGUSTUS	exon	8922930	8924501	.	+	.	ID=g9945.t1.exon2;Parent=g9945.t1;
OY759170.1_Sturmia_bella_genome_assembly,_chromosome:_3	AUGUSTUS	stop_codon	8924499	8924501	.	+	0	ID=g9945.t1.stop1;Parent=g9945.t1;
OY759170.1_Sturmia_bella_genome_assembly,_chromosome:_3	AUGUSTUS	gene	8932117	8934086	.	-	.	ID=g9946;
OY759170.1_Sturmia_bella_genome_assembly,_chromosome:_3	AUGUSTUS	mRNA	8932117	8934086	1	-	.	ID=g9946.t1;Parent=g9946;
OY759170.1_Sturmia_bella_genome_assembly,_chromosome:_3	AUGUSTUS	stop_codon	8932117	8932119	.	-	0	ID=g9946.t1.stop1;Parent=g9946.t1;
OY759170.1_Sturmia_bella_genome_assembly,_chromosome:_3	AUGUSTUS	CDS	8932117	8933706	1	-	0	ID=g9946.t1.CDS1;Parent=g9946.t1;
OY759170.1_Sturmia_bella_genome_assembly,_chromosome:_3	AUGUSTUS	exon	8932117	8933706	.	-	.	ID=g9946.t1.exon1;Parent=g9946.t1;
OY759170.1_Sturmia_bella_genome_assembly,_chromosome:_3	AUGUSTUS	intron	8933707	8933780	1	-	.	ID=g9946.t1.intron1;Parent=g9946.t1;
OY759170.1_Sturmia_bella_genome_assembly,_chromosome:_3	AUGUSTUS	CDS	8933781	8934086	1	-	0	ID=g9946.t1.CDS2;Parent=g9946.t1;
OY759170.1_Sturmia_bella_genome_assembly,_chromosome:_3	AUGUSTUS	exon	8933781	8934086	.	-	.	ID=g9946.t1.exon2;Parent=g9946.t1;
OY759170.1_Sturmia_bella_genome_assembly,_chromosome:_3	AUGUSTUS	start_codon	8934084	8934086	.	-	0	ID=g9946.t1.start1;Parent=g9946.t1;
OY759170.1_Sturmia_bella_genome_assembly,_chromosome:_3	AUGUSTUS	gene	8939956	8941867	.	+	.	ID=g9947;
OY759170.1_Sturmia_bella_genome_assembly,_chromosome:_3	AUGUSTUS	mRNA	8939956	8941867	1	+	.	ID=g9947.t1;Parent=g9947;
OY759170.1_Sturmia_bella_genome_assembly,_chromosome:_3	AUGUSTUS	start_codon	8939956	8939958	.	+	0	ID=g9947.t1.start1;Parent=g9947.t1;
OY759170.1_Sturmia_bella_genome_assembly,_chromosome:_3	AUGUSTUS	CDS	8939956	8940246	1	+	0	ID=g9947.t1.CDS1;Parent=g9947.t1;
OY759170.1_Sturmia_bella_genome_assembly,_chromosome:_3	AUGUSTUS	exon	8939956	8940246	.	+	.	ID=g9947.t1.exon1;Parent=g9947.t1;
OY759170.1_Sturmia_bella_genome_assembly,_chromosome:_3	AUGUSTUS	intron	8940247	8940316	1	+	.	ID=g9947.t1.intron1;Parent=g9947.t1;
OY759170.1_Sturmia_bella_genome_assembly,_chromosome:_3	AUGUSTUS	CDS	8940317	8941867	1	+	0	ID=g9947.t1.CDS2;Parent=g9947.t1;
OY759170.1_Sturmia_bella_genome_assembly,_chromosome:_3	AUGUSTUS	exon	8940317	8941867	.	+	.	ID=g9947.t1.exon2;Parent=g9947.t1;
OY759170.1_Sturmia_bella_genome_assembly,_chromosome:_3	AUGUSTUS	stop_codon	8941865	8941867	.	+	0	ID=g9947.t1.stop1;Parent=g9947.t1;
OY759170.1_Sturmia_bella_genome_assembly,_chromosome:_3	AUGUSTUS	gene	8942921	8944845	.	-	.	ID=g9948;
OY759170.1_Sturmia_bella_genome_assembly,_chromosome:_3	AUGUSTUS	mRNA	8942921	8944845	0.96	-	.	ID=g9948.t1;Parent=g9948;
OY759170.1_Sturmia_bella_genome_assembly,_chromosome:_3	AUGUSTUS	stop_codon	8942921	8942923	.	-	0	ID=g9948.t1.stop1;Parent=g9948.t1;
OY759170.1_Sturmia_bella_genome_assembly,_chromosome:_3	AUGUSTUS	CDS	8942921	8944489	1	-	0	ID=g9948.t1.CDS1;Parent=g9948.t1;
OY759170.1_Sturmia_bella_genome_assembly,_chromosome:_3	AUGUSTUS	exon	8942921	8944489	.	-	.	ID=g9948.t1.exon1;Parent=g9948.t1;
OY759170.1_Sturmia_bella_genome_assembly,_chromosome:_3	AUGUSTUS	intron	8944490	8944551	1	-	.	ID=g9948.t1.intron1;Parent=g9948.t1;
OY759170.1_Sturmia_bella_genome_assembly,_chromosome:_3	AUGUSTUS	CDS	8944552	8944845	0.96	-	0	ID=g9948.t1.CDS2;Parent=g9948.t1;
OY759170.1_Sturmia_bella_genome_assembly,_chromosome:_3	AUGUSTUS	exon	8944552	8944845	.	-	.	ID=g9948.t1.exon2;Parent=g9948.t1;
OY759170.1_Sturmia_bella_genome_assembly,_chromosome:_3	AUGUSTUS	start_codon	8944843	8944845	.	-	0	ID=g9948.t1.start1;Parent=g9948.t1;
OY759170.1_Sturmia_bella_genome_assembly,_chromosome:_3	AUGUSTUS	gene	8948257	8950209	.	-	.	ID=g9949;
OY759170.1_Sturmia_bella_genome_assembly,_chromosome:_3	AUGUSTUS	mRNA	8948257	8950209	0.91	-	.	ID=g9949.t1;Parent=g9949;
OY759170.1_Sturmia_bella_genome_assembly,_chromosome:_3	AUGUSTUS	stop_codon	8948257	8948259	.	-	0	ID=g9949.t1.stop1;Parent=g9949.t1;
OY759170.1_Sturmia_bella_genome_assembly,_chromosome:_3	AUGUSTUS	CDS	8948257	8949849	0.91	-	0	ID=g9949.t1.CDS1;Parent=g9949.t1;
OY759170.1_Sturmia_bella_genome_assembly,_chromosome:_3	AUGUSTUS	exon	8948257	8949849	.	-	.	ID=g9949.t1.exon1;Parent=g9949.t1;
OY759170.1_Sturmia_bella_genome_assembly,_chromosome:_3	AUGUSTUS	intron	8949850	8949915	1	-	.	ID=g9949.t1.intron1;Parent=g9949.t1;
OY759170.1_Sturmia_bella_genome_assembly,_chromosome:_3	AUGUSTUS	CDS	8949916	8950209	1	-	0	ID=g9949.t1.CDS2;Parent=g9949.t1;
OY759170.1_Sturmia_bella_genome_assembly,_chromosome:_3	AUGUSTUS	exon	8949916	8950209	.	-	.	ID=g9949.t1.exon2;Parent=g9949.t1;
OY759170.1_Sturmia_bella_genome_assembly,_chromosome:_3	AUGUSTUS	start_codon	8950207	8950209	.	-	0	ID=g9949.t1.start1;Parent=g9949.t1;
OY759170.1_Sturmia_bella_genome_assembly,_chromosome:_3	AUGUSTUS	gene	8952364	8954305	.	-	.	ID=g9950;
OY759170.1_Sturmia_bella_genome_assembly,_chromosome:_3	AUGUSTUS	mRNA	8952364	8954305	1	-	.	ID=g9950.t1;Parent=g9950;
OY759170.1_Sturmia_bella_genome_assembly,_chromosome:_3	AUGUSTUS	stop_codon	8952364	8952366	.	-	0	ID=g9950.t1.stop1;Parent=g9950.t1;
OY759170.1_Sturmia_bella_genome_assembly,_chromosome:_3	AUGUSTUS	CDS	8952364	8953932	1	-	0	ID=g9950.t1.CDS1;Parent=g9950.t1;
OY759170.1_Sturmia_bella_genome_assembly,_chromosome:_3	AUGUSTUS	exon	8952364	8953932	.	-	.	ID=g9950.t1.exon1;Parent=g9950.t1;
OY759170.1_Sturmia_bella_genome_assembly,_chromosome:_3	AUGUSTUS	intron	8953933	8953996	1	-	.	ID=g9950.t1.intron1;Parent=g9950.t1;
OY759170.1_Sturmia_bella_genome_assembly,_chromosome:_3	AUGUSTUS	CDS	8953997	8954305	1	-	0	ID=g9950.t1.CDS2;Parent=g9950.t1;
OY759170.1_Sturmia_bella_genome_assembly,_chromosome:_3	AUGUSTUS	exon	8953997	8954305	.	-	.	ID=g9950.t1.exon2;Parent=g9950.t1;
OY759170.1_Sturmia_bella_genome_assembly,_chromosome:_3	AUGUSTUS	start_codon	8954303	8954305	.	-	0	ID=g9950.t1.start1;Parent=g9950.t1;
OY759170.1_Sturmia_bella_genome_assembly,_chromosome:_3	AUGUSTUS	gene	8957517	8959439	.	-	.	ID=g9951;
OY759170.1_Sturmia_bella_genome_assembly,_chromosome:_3	AUGUSTUS	mRNA	8957517	8959439	1	-	.	ID=g9951.t1;Parent=g9951;
OY759170.1_Sturmia_bella_genome_assembly,_chromosome:_3	AUGUSTUS	stop_codon	8957517	8957519	.	-	0	ID=g9951.t1.stop1;Parent=g9951.t1;
OY759170.1_Sturmia_bella_genome_assembly,_chromosome:_3	AUGUSTUS	CDS	8957517	8959061	1	-	0	ID=g9951.t1.CDS1;Parent=g9951.t1;
OY759170.1_Sturmia_bella_genome_assembly,_chromosome:_3	AUGUSTUS	exon	8957517	8959061	.	-	.	ID=g9951.t1.exon1;Parent=g9951.t1;
OY759170.1_Sturmia_bella_genome_assembly,_chromosome:_3	AUGUSTUS	intron	8959062	8959127	1	-	.	ID=g9951.t1.intron1;Parent=g9951.t1;
OY759170.1_Sturmia_bella_genome_assembly,_chromosome:_3	AUGUSTUS	CDS	8959128	8959439	1	-	0	ID=g9951.t1.CDS2;Parent=g9951.t1;
OY759170.1_Sturmia_bella_genome_assembly,_chromosome:_3	AUGUSTUS	exon	8959128	8959439	.	-	.	ID=g9951.t1.exon2;Parent=g9951.t1;
OY759170.1_Sturmia_bella_genome_assembly,_chromosome:_3	AUGUSTUS	start_codon	8959437	8959439	.	-	0	ID=g9951.t1.start1;Parent=g9951.t1;
OY759170.1_Sturmia_bella_genome_assembly,_chromosome:_3	AUGUSTUS	gene	8961073	8963603	.	-	.	ID=g9952;
OY759170.1_Sturmia_bella_genome_assembly,_chromosome:_3	AUGUSTUS	mRNA	8961073	8963603	1	-	.	ID=g9952.t1;Parent=g9952;
OY759170.1_Sturmia_bella_genome_assembly,_chromosome:_3	AUGUSTUS	stop_codon	8961073	8961075	.	-	0	ID=g9952.t1.stop1;Parent=g9952.t1;
OY759170.1_Sturmia_bella_genome_assembly,_chromosome:_3	AUGUSTUS	CDS	8961073	8961200	1	-	2	ID=g9952.t1.CDS1;Parent=g9952.t1;
OY759170.1_Sturmia_bella_genome_assembly,_chromosome:_3	AUGUSTUS	exon	8961073	8961200	.	-	.	ID=g9952.t1.exon1;Parent=g9952.t1;
OY759170.1_Sturmia_bella_genome_assembly,_chromosome:_3	AUGUSTUS	intron	8961201	8963365	1	-	.	ID=g9952.t1.intron1;Parent=g9952.t1;
OY759170.1_Sturmia_bella_genome_assembly,_chromosome:_3	AUGUSTUS	CDS	8963366	8963603	1	-	0	ID=g9952.t1.CDS2;Parent=g9952.t1;
OY759170.1_Sturmia_bella_genome_assembly,_chromosome:_3	AUGUSTUS	exon	8963366	8963603	.	-	.	ID=g9952.t1.exon2;Parent=g9952.t1;
OY759170.1_Sturmia_bella_genome_assembly,_chromosome:_3	AUGUSTUS	start_codon	8963601	8963603	.	-	0	ID=g9952.t1.start1;Parent=g9952.t1;
OY759170.1_Sturmia_bella_genome_assembly,_chromosome:_3	AUGUSTUS	gene	8966351	8969135	.	-	.	ID=g9953;
OY759170.1_Sturmia_bella_genome_assembly,_chromosome:_3	AUGUSTUS	mRNA	8966351	8969135	1	-	.	ID=g9953.t1;Parent=g9953;
OY759170.1_Sturmia_bella_genome_assembly,_chromosome:_3	AUGUSTUS	stop_codon	8966351	8966353	.	-	0	ID=g9953.t1.stop1;Parent=g9953.t1;
OY759170.1_Sturmia_bella_genome_assembly,_chromosome:_3	AUGUSTUS	CDS	8966351	8966725	1	-	0	ID=g9953.t1.CDS1;Parent=g9953.t1;
OY759170.1_Sturmia_bella_genome_assembly,_chromosome:_3	AUGUSTUS	exon	8966351	8966725	.	-	.	ID=g9953.t1.exon1;Parent=g9953.t1;
OY759170.1_Sturmia_bella_genome_assembly,_chromosome:_3	AUGUSTUS	intron	8966726	8966802	1	-	.	ID=g9953.t1.intron1;Parent=g9953.t1;
OY759170.1_Sturmia_bella_genome_assembly,_chromosome:_3	AUGUSTUS	CDS	8966803	8967645	1	-	0	ID=g9953.t1.CDS2;Parent=g9953.t1;
OY759170.1_Sturmia_bella_genome_assembly,_chromosome:_3	AUGUSTUS	exon	8966803	8967645	.	-	.	ID=g9953.t1.exon2;Parent=g9953.t1;
OY759170.1_Sturmia_bella_genome_assembly,_chromosome:_3	AUGUSTUS	intron	8967646	8968460	1	-	.	ID=g9953.t1.intron2;Parent=g9953.t1;
OY759170.1_Sturmia_bella_genome_assembly,_chromosome:_3	AUGUSTUS	CDS	8968461	8969135	1	-	0	ID=g9953.t1.CDS3;Parent=g9953.t1;
OY759170.1_Sturmia_bella_genome_assembly,_chromosome:_3	AUGUSTUS	exon	8968461	8969135	.	-	.	ID=g9953.t1.exon3;Parent=g9953.t1;
OY759170.1_Sturmia_bella_genome_assembly,_chromosome:_3	AUGUSTUS	start_codon	8969133	8969135	.	-	0	ID=g9953.t1.start1;Parent=g9953.t1;
OY759170.1_Sturmia_bella_genome_assembly,_chromosome:_3	AUGUSTUS	gene	8972793	8974849	.	-	.	ID=g9954;
OY759170.1_Sturmia_bella_genome_assembly,_chromosome:_3	AUGUSTUS	mRNA	8972793	8974849	1	-	.	ID=g9954.t1;Parent=g9954;
OY759170.1_Sturmia_bella_genome_assembly,_chromosome:_3	AUGUSTUS	stop_codon	8972793	8972795	.	-	0	ID=g9954.t1.stop1;Parent=g9954.t1;
OY759170.1_Sturmia_bella_genome_assembly,_chromosome:_3	AUGUSTUS	CDS	8972793	8974340	1	-	0	ID=g9954.t1.CDS1;Parent=g9954.t1;
OY759170.1_Sturmia_bella_genome_assembly,_chromosome:_3	AUGUSTUS	exon	8972793	8974340	.	-	.	ID=g9954.t1.exon1;Parent=g9954.t1;
OY759170.1_Sturmia_bella_genome_assembly,_chromosome:_3	AUGUSTUS	intron	8974341	8974398	1	-	.	ID=g9954.t1.intron1;Parent=g9954.t1;
OY759170.1_Sturmia_bella_genome_assembly,_chromosome:_3	AUGUSTUS	CDS	8974399	8974754	1	-	2	ID=g9954.t1.CDS2;Parent=g9954.t1;
OY759170.1_Sturmia_bella_genome_assembly,_chromosome:_3	AUGUSTUS	exon	8974399	8974754	.	-	.	ID=g9954.t1.exon2;Parent=g9954.t1;
OY759170.1_Sturmia_bella_genome_assembly,_chromosome:_3	AUGUSTUS	intron	8974755	8974833	1	-	.	ID=g9954.t1.intron2;Parent=g9954.t1;
OY759170.1_Sturmia_bella_genome_assembly,_chromosome:_3	AUGUSTUS	CDS	8974834	8974849	1	-	0	ID=g9954.t1.CDS3;Parent=g9954.t1;
OY759170.1_Sturmia_bella_genome_assembly,_chromosome:_3	AUGUSTUS	exon	8974834	8974849	.	-	.	ID=g9954.t1.exon3;Parent=g9954.t1;
OY759170.1_Sturmia_bella_genome_assembly,_chromosome:_3	AUGUSTUS	start_codon	8974847	8974849	.	-	0	ID=g9954.t1.start1;Parent=g9954.t1;
OY759170.1_Sturmia_bella_genome_assembly,_chromosome:_3	AUGUSTUS	gene	8984924	8987911	.	-	.	ID=g9955;
OY759170.1_Sturmia_bella_genome_assembly,_chromosome:_3	AUGUSTUS	mRNA	8984924	8987911	1	-	.	ID=g9955.t1;Parent=g9955;
OY759170.1_Sturmia_bella_genome_assembly,_chromosome:_3	AUGUSTUS	stop_codon	8984924	8984926	.	-	0	ID=g9955.t1.stop1;Parent=g9955.t1;
OY759170.1_Sturmia_bella_genome_assembly,_chromosome:_3	AUGUSTUS	CDS	8984924	8986422	1	-	2	ID=g9955.t1.CDS1;Parent=g9955.t1;
OY759170.1_Sturmia_bella_genome_assembly,_chromosome:_3	AUGUSTUS	exon	8984924	8986422	.	-	.	ID=g9955.t1.exon1;Parent=g9955.t1;
OY759170.1_Sturmia_bella_genome_assembly,_chromosome:_3	AUGUSTUS	intron	8986423	8987532	1	-	.	ID=g9955.t1.intron1;Parent=g9955.t1;
OY759170.1_Sturmia_bella_genome_assembly,_chromosome:_3	AUGUSTUS	CDS	8987533	8987911	1	-	0	ID=g9955.t1.CDS2;Parent=g9955.t1;
OY759170.1_Sturmia_bella_genome_assembly,_chromosome:_3	AUGUSTUS	exon	8987533	8987911	.	-	.	ID=g9955.t1.exon2;Parent=g9955.t1;
OY759170.1_Sturmia_bella_genome_assembly,_chromosome:_3	AUGUSTUS	start_codon	8987909	8987911	.	-	0	ID=g9955.t1.start1;Parent=g9955.t1;
OY759170.1_Sturmia_bella_genome_assembly,_chromosome:_3	AUGUSTUS	gene	8988761	9018464	.	+	.	ID=g9956;
OY759170.1_Sturmia_bella_genome_assembly,_chromosome:_3	AUGUSTUS	mRNA	8988761	9018464	0.51	+	.	ID=g9956.t1;Parent=g9956;
OY759170.1_Sturmia_bella_genome_assembly,_chromosome:_3	AUGUSTUS	start_codon	8988761	8988763	.	+	0	ID=g9956.t1.start1;Parent=g9956.t1;
OY759170.1_Sturmia_bella_genome_assembly,_chromosome:_3	AUGUSTUS	CDS	8988761	8988905	0.66	+	0	ID=g9956.t1.CDS1;Parent=g9956.t1;
OY759170.1_Sturmia_bella_genome_assembly,_chromosome:_3	AUGUSTUS	exon	8988761	8988905	.	+	.	ID=g9956.t1.exon1;Parent=g9956.t1;
OY759170.1_Sturmia_bella_genome_assembly,_chromosome:_3	AUGUSTUS	intron	8988906	8994931	0.66	+	.	ID=g9956.t1.intron1;Parent=g9956.t1;
OY759170.1_Sturmia_bella_genome_assembly,_chromosome:_3	AUGUSTUS	CDS	8994932	8995119	0.96	+	2	ID=g9956.t1.CDS2;Parent=g9956.t1;
OY759170.1_Sturmia_bella_genome_assembly,_chromosome:_3	AUGUSTUS	exon	8994932	8995119	.	+	.	ID=g9956.t1.exon2;Parent=g9956.t1;
OY759170.1_Sturmia_bella_genome_assembly,_chromosome:_3	AUGUSTUS	intron	8995120	9001091	0.75	+	.	ID=g9956.t1.intron2;Parent=g9956.t1;
OY759170.1_Sturmia_bella_genome_assembly,_chromosome:_3	AUGUSTUS	CDS	9001092	9001200	0.87	+	0	ID=g9956.t1.CDS3;Parent=g9956.t1;
OY759170.1_Sturmia_bella_genome_assembly,_chromosome:_3	AUGUSTUS	exon	9001092	9001200	.	+	.	ID=g9956.t1.exon3;Parent=g9956.t1;
OY759170.1_Sturmia_bella_genome_assembly,_chromosome:_3	AUGUSTUS	intron	9001201	9016187	1	+	.	ID=g9956.t1.intron3;Parent=g9956.t1;
OY759170.1_Sturmia_bella_genome_assembly,_chromosome:_3	AUGUSTUS	CDS	9016188	9016755	1	+	2	ID=g9956.t1.CDS4;Parent=g9956.t1;
OY759170.1_Sturmia_bella_genome_assembly,_chromosome:_3	AUGUSTUS	exon	9016188	9016755	.	+	.	ID=g9956.t1.exon4;Parent=g9956.t1;
OY759170.1_Sturmia_bella_genome_assembly,_chromosome:_3	AUGUSTUS	intron	9016756	9017758	1	+	.	ID=g9956.t1.intron4;Parent=g9956.t1;
OY759170.1_Sturmia_bella_genome_assembly,_chromosome:_3	AUGUSTUS	CDS	9017759	9017942	1	+	1	ID=g9956.t1.CDS5;Parent=g9956.t1;
OY759170.1_Sturmia_bella_genome_assembly,_chromosome:_3	AUGUSTUS	exon	9017759	9017942	.	+	.	ID=g9956.t1.exon5;Parent=g9956.t1;
OY759170.1_Sturmia_bella_genome_assembly,_chromosome:_3	AUGUSTUS	intron	9017943	9018284	1	+	.	ID=g9956.t1.intron5;Parent=g9956.t1;
OY759170.1_Sturmia_bella_genome_assembly,_chromosome:_3	AUGUSTUS	CDS	9018285	9018464	1	+	0	ID=g9956.t1.CDS6;Parent=g9956.t1;
OY759170.1_Sturmia_bella_genome_assembly,_chromosome:_3	AUGUSTUS	exon	9018285	9018464	.	+	.	ID=g9956.t1.exon6;Parent=g9956.t1;
OY759170.1_Sturmia_bella_genome_assembly,_chromosome:_3	AUGUSTUS	stop_codon	9018462	9018464	.	+	0	ID=g9956.t1.stop1;Parent=g9956.t1;
OY759170.1_Sturmia_bella_genome_assembly,_chromosome:_3	AUGUSTUS	gene	9023134	9028230	.	-	.	ID=g9957;
OY759170.1_Sturmia_bella_genome_assembly,_chromosome:_3	AUGUSTUS	mRNA	9023134	9028230	1	-	.	ID=g9957.t1;Parent=g9957;
OY759170.1_Sturmia_bella_genome_assembly,_chromosome:_3	AUGUSTUS	stop_codon	9023134	9023136	.	-	0	ID=g9957.t1.stop1;Parent=g9957.t1;
OY759170.1_Sturmia_bella_genome_assembly,_chromosome:_3	AUGUSTUS	CDS	9023134	9023312	1	-	2	ID=g9957.t1.CDS1;Parent=g9957.t1;
OY759170.1_Sturmia_bella_genome_assembly,_chromosome:_3	AUGUSTUS	exon	9023134	9023312	.	-	.	ID=g9957.t1.exon1;Parent=g9957.t1;
OY759170.1_Sturmia_bella_genome_assembly,_chromosome:_3	AUGUSTUS	intron	9023313	9024979	1	-	.	ID=g9957.t1.intron1;Parent=g9957.t1;
OY759170.1_Sturmia_bella_genome_assembly,_chromosome:_3	AUGUSTUS	CDS	9024980	9025255	1	-	2	ID=g9957.t1.CDS2;Parent=g9957.t1;
OY759170.1_Sturmia_bella_genome_assembly,_chromosome:_3	AUGUSTUS	exon	9024980	9025255	.	-	.	ID=g9957.t1.exon2;Parent=g9957.t1;
OY759170.1_Sturmia_bella_genome_assembly,_chromosome:_3	AUGUSTUS	intron	9025256	9025674	1	-	.	ID=g9957.t1.intron2;Parent=g9957.t1;
OY759170.1_Sturmia_bella_genome_assembly,_chromosome:_3	AUGUSTUS	CDS	9025675	9025928	1	-	1	ID=g9957.t1.CDS3;Parent=g9957.t1;
OY759170.1_Sturmia_bella_genome_assembly,_chromosome:_3	AUGUSTUS	exon	9025675	9025928	.	-	.	ID=g9957.t1.exon3;Parent=g9957.t1;
OY759170.1_Sturmia_bella_genome_assembly,_chromosome:_3	AUGUSTUS	intron	9025929	9025997	1	-	.	ID=g9957.t1.intron3;Parent=g9957.t1;
OY759170.1_Sturmia_bella_genome_assembly,_chromosome:_3	AUGUSTUS	CDS	9025998	9026297	1	-	1	ID=g9957.t1.CDS4;Parent=g9957.t1;
OY759170.1_Sturmia_bella_genome_assembly,_chromosome:_3	AUGUSTUS	exon	9025998	9026297	.	-	.	ID=g9957.t1.exon4;Parent=g9957.t1;
OY759170.1_Sturmia_bella_genome_assembly,_chromosome:_3	AUGUSTUS	intron	9026298	9028198	1	-	.	ID=g9957.t1.intron4;Parent=g9957.t1;
OY759170.1_Sturmia_bella_genome_assembly,_chromosome:_3	AUGUSTUS	CDS	9028199	9028230	1	-	0	ID=g9957.t1.CDS5;Parent=g9957.t1;
OY759170.1_Sturmia_bella_genome_assembly,_chromosome:_3	AUGUSTUS	exon	9028199	9028230	.	-	.	ID=g9957.t1.exon5;Parent=g9957.t1;
OY759170.1_Sturmia_bella_genome_assembly,_chromosome:_3	AUGUSTUS	start_codon	9028228	9028230	.	-	0	ID=g9957.t1.start1;Parent=g9957.t1;
OY759170.1_Sturmia_bella_genome_assembly,_chromosome:_3	AUGUSTUS	mRNA	9023134	9028230	0.89	-	.	ID=g9957.t2;Parent=g9957;
OY759170.1_Sturmia_bella_genome_assembly,_chromosome:_3	AUGUSTUS	stop_codon	9023134	9023136	.	-	0	ID=g9957.t2.stop1;Parent=g9957.t2;
OY759170.1_Sturmia_bella_genome_assembly,_chromosome:_3	AUGUSTUS	CDS	9023134	9023312	1	-	2	ID=g9957.t2.CDS1;Parent=g9957.t2;
OY759170.1_Sturmia_bella_genome_assembly,_chromosome:_3	AUGUSTUS	exon	9023134	9023312	.	-	.	ID=g9957.t2.exon1;Parent=g9957.t2;
OY759170.1_Sturmia_bella_genome_assembly,_chromosome:_3	AUGUSTUS	intron	9023313	9024988	0.89	-	.	ID=g9957.t2.intron1;Parent=g9957.t2;
OY759170.1_Sturmia_bella_genome_assembly,_chromosome:_3	AUGUSTUS	CDS	9024989	9025255	0.89	-	2	ID=g9957.t2.CDS2;Parent=g9957.t2;
OY759170.1_Sturmia_bella_genome_assembly,_chromosome:_3	AUGUSTUS	exon	9024989	9025255	.	-	.	ID=g9957.t2.exon2;Parent=g9957.t2;
OY759170.1_Sturmia_bella_genome_assembly,_chromosome:_3	AUGUSTUS	intron	9025256	9025674	1	-	.	ID=g9957.t2.intron2;Parent=g9957.t2;
OY759170.1_Sturmia_bella_genome_assembly,_chromosome:_3	AUGUSTUS	CDS	9025675	9025928	1	-	1	ID=g9957.t2.CDS3;Parent=g9957.t2;
OY759170.1_Sturmia_bella_genome_assembly,_chromosome:_3	AUGUSTUS	exon	9025675	9025928	.	-	.	ID=g9957.t2.exon3;Parent=g9957.t2;
OY759170.1_Sturmia_bella_genome_assembly,_chromosome:_3	AUGUSTUS	intron	9025929	9025997	1	-	.	ID=g9957.t2.intron3;Parent=g9957.t2;
OY759170.1_Sturmia_bella_genome_assembly,_chromosome:_3	AUGUSTUS	CDS	9025998	9026297	1	-	1	ID=g9957.t2.CDS4;Parent=g9957.t2;
OY759170.1_Sturmia_bella_genome_assembly,_chromosome:_3	AUGUSTUS	exon	9025998	9026297	.	-	.	ID=g9957.t2.exon4;Parent=g9957.t2;
OY759170.1_Sturmia_bella_genome_assembly,_chromosome:_3	AUGUSTUS	intron	9026298	9028198	1	-	.	ID=g9957.t2.intron4;Parent=g9957.t2;
OY759170.1_Sturmia_bella_genome_assembly,_chromosome:_3	AUGUSTUS	CDS	9028199	9028230	1	-	0	ID=g9957.t2.CDS5;Parent=g9957.t2;
OY759170.1_Sturmia_bella_genome_assembly,_chromosome:_3	AUGUSTUS	exon	9028199	9028230	.	-	.	ID=g9957.t2.exon5;Parent=g9957.t2;
OY759170.1_Sturmia_bella_genome_assembly,_chromosome:_3	AUGUSTUS	start_codon	9028228	9028230	.	-	0	ID=g9957.t2.start1;Parent=g9957.t2;
OY759170.1_Sturmia_bella_genome_assembly,_chromosome:_3	AUGUSTUS	gene	9030144	9031264	.	+	.	ID=g9958;
OY759170.1_Sturmia_bella_genome_assembly,_chromosome:_3	AUGUSTUS	mRNA	9030144	9031264	1	+	.	ID=g9958.t1;Parent=g9958;
OY759170.1_Sturmia_bella_genome_assembly,_chromosome:_3	AUGUSTUS	start_codon	9030144	9030146	.	+	0	ID=g9958.t1.start1;Parent=g9958.t1;
OY759170.1_Sturmia_bella_genome_assembly,_chromosome:_3	AUGUSTUS	CDS	9030144	9030838	1	+	0	ID=g9958.t1.CDS1;Parent=g9958.t1;
OY759170.1_Sturmia_bella_genome_assembly,_chromosome:_3	AUGUSTUS	exon	9030144	9030838	.	+	.	ID=g9958.t1.exon1;Parent=g9958.t1;
OY759170.1_Sturmia_bella_genome_assembly,_chromosome:_3	AUGUSTUS	intron	9030839	9030903	1	+	.	ID=g9958.t1.intron1;Parent=g9958.t1;
OY759170.1_Sturmia_bella_genome_assembly,_chromosome:_3	AUGUSTUS	CDS	9030904	9031264	1	+	1	ID=g9958.t1.CDS2;Parent=g9958.t1;
OY759170.1_Sturmia_bella_genome_assembly,_chromosome:_3	AUGUSTUS	exon	9030904	9031264	.	+	.	ID=g9958.t1.exon2;Parent=g9958.t1;
OY759170.1_Sturmia_bella_genome_assembly,_chromosome:_3	AUGUSTUS	stop_codon	9031262	9031264	.	+	0	ID=g9958.t1.stop1;Parent=g9958.t1;
OY759170.1_Sturmia_bella_genome_assembly,_chromosome:_3	AUGUSTUS	gene	9034825	9040640	.	-	.	ID=g9959;
OY759170.1_Sturmia_bella_genome_assembly,_chromosome:_3	AUGUSTUS	mRNA	9034825	9040640	1	-	.	ID=g9959.t1;Parent=g9959;
OY759170.1_Sturmia_bella_genome_assembly,_chromosome:_3	AUGUSTUS	stop_codon	9034825	9034827	.	-	0	ID=g9959.t1.stop1;Parent=g9959.t1;
OY759170.1_Sturmia_bella_genome_assembly,_chromosome:_3	AUGUSTUS	CDS	9034825	9035003	1	-	2	ID=g9959.t1.CDS1;Parent=g9959.t1;
OY759170.1_Sturmia_bella_genome_assembly,_chromosome:_3	AUGUSTUS	exon	9034825	9035003	.	-	.	ID=g9959.t1.exon1;Parent=g9959.t1;
OY759170.1_Sturmia_bella_genome_assembly,_chromosome:_3	AUGUSTUS	intron	9035004	9035076	1	-	.	ID=g9959.t1.intron1;Parent=g9959.t1;
OY759170.1_Sturmia_bella_genome_assembly,_chromosome:_3	AUGUSTUS	CDS	9035077	9035284	1	-	0	ID=g9959.t1.CDS2;Parent=g9959.t1;
OY759170.1_Sturmia_bella_genome_assembly,_chromosome:_3	AUGUSTUS	exon	9035077	9035284	.	-	.	ID=g9959.t1.exon2;Parent=g9959.t1;
OY759170.1_Sturmia_bella_genome_assembly,_chromosome:_3	AUGUSTUS	intron	9035285	9036971	1	-	.	ID=g9959.t1.intron2;Parent=g9959.t1;
OY759170.1_Sturmia_bella_genome_assembly,_chromosome:_3	AUGUSTUS	CDS	9036972	9037134	1	-	1	ID=g9959.t1.CDS3;Parent=g9959.t1;
OY759170.1_Sturmia_bella_genome_assembly,_chromosome:_3	AUGUSTUS	exon	9036972	9037134	.	-	.	ID=g9959.t1.exon3;Parent=g9959.t1;
OY759170.1_Sturmia_bella_genome_assembly,_chromosome:_3	AUGUSTUS	intron	9037135	9037203	1	-	.	ID=g9959.t1.intron3;Parent=g9959.t1;
OY759170.1_Sturmia_bella_genome_assembly,_chromosome:_3	AUGUSTUS	CDS	9037204	9037326	1	-	1	ID=g9959.t1.CDS4;Parent=g9959.t1;
OY759170.1_Sturmia_bella_genome_assembly,_chromosome:_3	AUGUSTUS	exon	9037204	9037326	.	-	.	ID=g9959.t1.exon4;Parent=g9959.t1;
OY759170.1_Sturmia_bella_genome_assembly,_chromosome:_3	AUGUSTUS	intron	9037327	9037392	1	-	.	ID=g9959.t1.intron4;Parent=g9959.t1;
OY759170.1_Sturmia_bella_genome_assembly,_chromosome:_3	AUGUSTUS	CDS	9037393	9037822	1	-	2	ID=g9959.t1.CDS5;Parent=g9959.t1;
OY759170.1_Sturmia_bella_genome_assembly,_chromosome:_3	AUGUSTUS	exon	9037393	9037822	.	-	.	ID=g9959.t1.exon5;Parent=g9959.t1;
OY759170.1_Sturmia_bella_genome_assembly,_chromosome:_3	AUGUSTUS	intron	9037823	9040381	1	-	.	ID=g9959.t1.intron5;Parent=g9959.t1;
OY759170.1_Sturmia_bella_genome_assembly,_chromosome:_3	AUGUSTUS	CDS	9040382	9040640	1	-	0	ID=g9959.t1.CDS6;Parent=g9959.t1;
OY759170.1_Sturmia_bella_genome_assembly,_chromosome:_3	AUGUSTUS	exon	9040382	9040640	.	-	.	ID=g9959.t1.exon6;Parent=g9959.t1;
OY759170.1_Sturmia_bella_genome_assembly,_chromosome:_3	AUGUSTUS	start_codon	9040638	9040640	.	-	0	ID=g9959.t1.start1;Parent=g9959.t1;
OY759170.1_Sturmia_bella_genome_assembly,_chromosome:_3	AUGUSTUS	gene	9053100	9058343	.	-	.	ID=g9960;
OY759170.1_Sturmia_bella_genome_assembly,_chromosome:_3	AUGUSTUS	mRNA	9053100	9058343	0.8	-	.	ID=g9960.t1;Parent=g9960;
OY759170.1_Sturmia_bella_genome_assembly,_chromosome:_3	AUGUSTUS	stop_codon	9053100	9053102	.	-	0	ID=g9960.t1.stop1;Parent=g9960.t1;
OY759170.1_Sturmia_bella_genome_assembly,_chromosome:_3	AUGUSTUS	CDS	9053100	9057690	0.81	-	1	ID=g9960.t1.CDS1;Parent=g9960.t1;
OY759170.1_Sturmia_bella_genome_assembly,_chromosome:_3	AUGUSTUS	exon	9053100	9057690	.	-	.	ID=g9960.t1.exon1;Parent=g9960.t1;
OY759170.1_Sturmia_bella_genome_assembly,_chromosome:_3	AUGUSTUS	intron	9057691	9057939	0.8	-	.	ID=g9960.t1.intron1;Parent=g9960.t1;
OY759170.1_Sturmia_bella_genome_assembly,_chromosome:_3	AUGUSTUS	CDS	9057940	9058343	0.81	-	0	ID=g9960.t1.CDS2;Parent=g9960.t1;
OY759170.1_Sturmia_bella_genome_assembly,_chromosome:_3	AUGUSTUS	exon	9057940	9058343	.	-	.	ID=g9960.t1.exon2;Parent=g9960.t1;
OY759170.1_Sturmia_bella_genome_assembly,_chromosome:_3	AUGUSTUS	start_codon	9058341	9058343	.	-	0	ID=g9960.t1.start1;Parent=g9960.t1;
OY759170.1_Sturmia_bella_genome_assembly,_chromosome:_3	AUGUSTUS	gene	9059720	9064454	.	+	.	ID=g9961;
OY759170.1_Sturmia_bella_genome_assembly,_chromosome:_3	AUGUSTUS	mRNA	9059720	9064454	0.78	+	.	ID=g9961.t1;Parent=g9961;
OY759170.1_Sturmia_bella_genome_assembly,_chromosome:_3	AUGUSTUS	CDS	9059720	9059722	0.78	+	0	ID=g9961.t1.CDS1;Parent=g9961.t1;
OY759170.1_Sturmia_bella_genome_assembly,_chromosome:_3	AUGUSTUS	exon	9059720	9059722	.	+	.	ID=g9961.t1.exon1;Parent=g9961.t1;
OY759170.1_Sturmia_bella_genome_assembly,_chromosome:_3	AUGUSTUS	start_codon	9059720	9059722	.	+	0	ID=g9961.t1.start1;Parent=g9961.t1;
OY759170.1_Sturmia_bella_genome_assembly,_chromosome:_3	AUGUSTUS	intron	9059723	9061560	0.78	+	.	ID=g9961.t1.intron1;Parent=g9961.t1;
OY759170.1_Sturmia_bella_genome_assembly,_chromosome:_3	AUGUSTUS	CDS	9061561	9061941	1	+	0	ID=g9961.t1.CDS2;Parent=g9961.t1;
OY759170.1_Sturmia_bella_genome_assembly,_chromosome:_3	AUGUSTUS	exon	9061561	9061941	.	+	.	ID=g9961.t1.exon2;Parent=g9961.t1;
OY759170.1_Sturmia_bella_genome_assembly,_chromosome:_3	AUGUSTUS	intron	9061942	9062298	1	+	.	ID=g9961.t1.intron2;Parent=g9961.t1;
OY759170.1_Sturmia_bella_genome_assembly,_chromosome:_3	AUGUSTUS	CDS	9062299	9062493	1	+	0	ID=g9961.t1.CDS3;Parent=g9961.t1;
OY759170.1_Sturmia_bella_genome_assembly,_chromosome:_3	AUGUSTUS	exon	9062299	9062493	.	+	.	ID=g9961.t1.exon3;Parent=g9961.t1;
OY759170.1_Sturmia_bella_genome_assembly,_chromosome:_3	AUGUSTUS	intron	9062494	9064085	1	+	.	ID=g9961.t1.intron3;Parent=g9961.t1;
OY759170.1_Sturmia_bella_genome_assembly,_chromosome:_3	AUGUSTUS	CDS	9064086	9064177	1	+	0	ID=g9961.t1.CDS4;Parent=g9961.t1;
OY759170.1_Sturmia_bella_genome_assembly,_chromosome:_3	AUGUSTUS	exon	9064086	9064177	.	+	.	ID=g9961.t1.exon4;Parent=g9961.t1;
OY759170.1_Sturmia_bella_genome_assembly,_chromosome:_3	AUGUSTUS	intron	9064178	9064273	1	+	.	ID=g9961.t1.intron4;Parent=g9961.t1;
OY759170.1_Sturmia_bella_genome_assembly,_chromosome:_3	AUGUSTUS	CDS	9064274	9064454	1	+	1	ID=g9961.t1.CDS5;Parent=g9961.t1;
OY759170.1_Sturmia_bella_genome_assembly,_chromosome:_3	AUGUSTUS	exon	9064274	9064454	.	+	.	ID=g9961.t1.exon5;Parent=g9961.t1;
OY759170.1_Sturmia_bella_genome_assembly,_chromosome:_3	AUGUSTUS	stop_codon	9064452	9064454	.	+	0	ID=g9961.t1.stop1;Parent=g9961.t1;
OY759170.1_Sturmia_bella_genome_assembly,_chromosome:_3	AUGUSTUS	gene	9071463	9072312	.	-	.	ID=g9962;
OY759170.1_Sturmia_bella_genome_assembly,_chromosome:_3	AUGUSTUS	mRNA	9071463	9072312	1	-	.	ID=g9962.t1;Parent=g9962;
OY759170.1_Sturmia_bella_genome_assembly,_chromosome:_3	AUGUSTUS	stop_codon	9071463	9071465	.	-	0	ID=g9962.t1.stop1;Parent=g9962.t1;
OY759170.1_Sturmia_bella_genome_assembly,_chromosome:_3	AUGUSTUS	CDS	9071463	9071678	1	-	0	ID=g9962.t1.CDS1;Parent=g9962.t1;
OY759170.1_Sturmia_bella_genome_assembly,_chromosome:_3	AUGUSTUS	exon	9071463	9071678	.	-	.	ID=g9962.t1.exon1;Parent=g9962.t1;
OY759170.1_Sturmia_bella_genome_assembly,_chromosome:_3	AUGUSTUS	intron	9071679	9071913	1	-	.	ID=g9962.t1.intron1;Parent=g9962.t1;
OY759170.1_Sturmia_bella_genome_assembly,_chromosome:_3	AUGUSTUS	CDS	9071914	9072143	1	-	2	ID=g9962.t1.CDS2;Parent=g9962.t1;
OY759170.1_Sturmia_bella_genome_assembly,_chromosome:_3	AUGUSTUS	exon	9071914	9072143	.	-	.	ID=g9962.t1.exon2;Parent=g9962.t1;
OY759170.1_Sturmia_bella_genome_assembly,_chromosome:_3	AUGUSTUS	intron	9072144	9072227	1	-	.	ID=g9962.t1.intron2;Parent=g9962.t1;
OY759170.1_Sturmia_bella_genome_assembly,_chromosome:_3	AUGUSTUS	CDS	9072228	9072312	1	-	0	ID=g9962.t1.CDS3;Parent=g9962.t1;
OY759170.1_Sturmia_bella_genome_assembly,_chromosome:_3	AUGUSTUS	exon	9072228	9072312	.	-	.	ID=g9962.t1.exon3;Parent=g9962.t1;
OY759170.1_Sturmia_bella_genome_assembly,_chromosome:_3	AUGUSTUS	start_codon	9072310	9072312	.	-	0	ID=g9962.t1.start1;Parent=g9962.t1;
OY759170.1_Sturmia_bella_genome_assembly,_chromosome:_3	AUGUSTUS	gene	9075341	9082945	.	-	.	ID=g9963;
OY759170.1_Sturmia_bella_genome_assembly,_chromosome:_3	AUGUSTUS	mRNA	9075341	9082945	1	-	.	ID=g9963.t1;Parent=g9963;
OY759170.1_Sturmia_bella_genome_assembly,_chromosome:_3	AUGUSTUS	stop_codon	9075341	9075343	.	-	0	ID=g9963.t1.stop1;Parent=g9963.t1;
OY759170.1_Sturmia_bella_genome_assembly,_chromosome:_3	AUGUSTUS	CDS	9075341	9075386	1	-	1	ID=g9963.t1.CDS1;Parent=g9963.t1;
OY759170.1_Sturmia_bella_genome_assembly,_chromosome:_3	AUGUSTUS	exon	9075341	9075386	.	-	.	ID=g9963.t1.exon1;Parent=g9963.t1;
OY759170.1_Sturmia_bella_genome_assembly,_chromosome:_3	AUGUSTUS	intron	9075387	9075451	1	-	.	ID=g9963.t1.intron1;Parent=g9963.t1;
OY759170.1_Sturmia_bella_genome_assembly,_chromosome:_3	AUGUSTUS	CDS	9075452	9075588	1	-	0	ID=g9963.t1.CDS2;Parent=g9963.t1;
OY759170.1_Sturmia_bella_genome_assembly,_chromosome:_3	AUGUSTUS	exon	9075452	9075588	.	-	.	ID=g9963.t1.exon2;Parent=g9963.t1;
OY759170.1_Sturmia_bella_genome_assembly,_chromosome:_3	AUGUSTUS	intron	9075589	9075644	1	-	.	ID=g9963.t1.intron2;Parent=g9963.t1;
OY759170.1_Sturmia_bella_genome_assembly,_chromosome:_3	AUGUSTUS	CDS	9075645	9075971	1	-	0	ID=g9963.t1.CDS3;Parent=g9963.t1;
OY759170.1_Sturmia_bella_genome_assembly,_chromosome:_3	AUGUSTUS	exon	9075645	9075971	.	-	.	ID=g9963.t1.exon3;Parent=g9963.t1;
OY759170.1_Sturmia_bella_genome_assembly,_chromosome:_3	AUGUSTUS	intron	9075972	9076041	1	-	.	ID=g9963.t1.intron3;Parent=g9963.t1;
OY759170.1_Sturmia_bella_genome_assembly,_chromosome:_3	AUGUSTUS	CDS	9076042	9076123	1	-	1	ID=g9963.t1.CDS4;Parent=g9963.t1;
OY759170.1_Sturmia_bella_genome_assembly,_chromosome:_3	AUGUSTUS	exon	9076042	9076123	.	-	.	ID=g9963.t1.exon4;Parent=g9963.t1;
OY759170.1_Sturmia_bella_genome_assembly,_chromosome:_3	AUGUSTUS	intron	9076124	9079195	1	-	.	ID=g9963.t1.intron4;Parent=g9963.t1;
OY759170.1_Sturmia_bella_genome_assembly,_chromosome:_3	AUGUSTUS	CDS	9079196	9079355	1	-	2	ID=g9963.t1.CDS5;Parent=g9963.t1;
OY759170.1_Sturmia_bella_genome_assembly,_chromosome:_3	AUGUSTUS	exon	9079196	9079355	.	-	.	ID=g9963.t1.exon5;Parent=g9963.t1;
OY759170.1_Sturmia_bella_genome_assembly,_chromosome:_3	AUGUSTUS	intron	9079356	9082848	1	-	.	ID=g9963.t1.intron5;Parent=g9963.t1;
OY759170.1_Sturmia_bella_genome_assembly,_chromosome:_3	AUGUSTUS	CDS	9082849	9082945	1	-	0	ID=g9963.t1.CDS6;Parent=g9963.t1;
OY759170.1_Sturmia_bella_genome_assembly,_chromosome:_3	AUGUSTUS	exon	9082849	9082945	.	-	.	ID=g9963.t1.exon6;Parent=g9963.t1;
OY759170.1_Sturmia_bella_genome_assembly,_chromosome:_3	AUGUSTUS	start_codon	9082943	9082945	.	-	0	ID=g9963.t1.start1;Parent=g9963.t1;
OY759170.1_Sturmia_bella_genome_assembly,_chromosome:_3	AUGUSTUS	gene	9086135	9091194	.	-	.	ID=g9964;
OY759170.1_Sturmia_bella_genome_assembly,_chromosome:_3	AUGUSTUS	mRNA	9086135	9091194	1	-	.	ID=g9964.t1;Parent=g9964;
OY759170.1_Sturmia_bella_genome_assembly,_chromosome:_3	AUGUSTUS	stop_codon	9086135	9086137	.	-	0	ID=g9964.t1.stop1;Parent=g9964.t1;
OY759170.1_Sturmia_bella_genome_assembly,_chromosome:_3	AUGUSTUS	CDS	9086135	9086207	1	-	1	ID=g9964.t1.CDS1;Parent=g9964.t1;
OY759170.1_Sturmia_bella_genome_assembly,_chromosome:_3	AUGUSTUS	exon	9086135	9086207	.	-	.	ID=g9964.t1.exon1;Parent=g9964.t1;
OY759170.1_Sturmia_bella_genome_assembly,_chromosome:_3	AUGUSTUS	intron	9086208	9086276	1	-	.	ID=g9964.t1.intron1;Parent=g9964.t1;
OY759170.1_Sturmia_bella_genome_assembly,_chromosome:_3	AUGUSTUS	CDS	9086277	9086413	1	-	0	ID=g9964.t1.CDS2;Parent=g9964.t1;
OY759170.1_Sturmia_bella_genome_assembly,_chromosome:_3	AUGUSTUS	exon	9086277	9086413	.	-	.	ID=g9964.t1.exon2;Parent=g9964.t1;
OY759170.1_Sturmia_bella_genome_assembly,_chromosome:_3	AUGUSTUS	intron	9086414	9087690	1	-	.	ID=g9964.t1.intron2;Parent=g9964.t1;
OY759170.1_Sturmia_bella_genome_assembly,_chromosome:_3	AUGUSTUS	CDS	9087691	9088029	1	-	0	ID=g9964.t1.CDS3;Parent=g9964.t1;
OY759170.1_Sturmia_bella_genome_assembly,_chromosome:_3	AUGUSTUS	exon	9087691	9088029	.	-	.	ID=g9964.t1.exon3;Parent=g9964.t1;
OY759170.1_Sturmia_bella_genome_assembly,_chromosome:_3	AUGUSTUS	intron	9088030	9088082	1	-	.	ID=g9964.t1.intron3;Parent=g9964.t1;
OY759170.1_Sturmia_bella_genome_assembly,_chromosome:_3	AUGUSTUS	CDS	9088083	9088164	1	-	1	ID=g9964.t1.CDS4;Parent=g9964.t1;
OY759170.1_Sturmia_bella_genome_assembly,_chromosome:_3	AUGUSTUS	exon	9088083	9088164	.	-	.	ID=g9964.t1.exon4;Parent=g9964.t1;
OY759170.1_Sturmia_bella_genome_assembly,_chromosome:_3	AUGUSTUS	intron	9088165	9088225	1	-	.	ID=g9964.t1.intron4;Parent=g9964.t1;
OY759170.1_Sturmia_bella_genome_assembly,_chromosome:_3	AUGUSTUS	CDS	9088226	9088385	1	-	2	ID=g9964.t1.CDS5;Parent=g9964.t1;
OY759170.1_Sturmia_bella_genome_assembly,_chromosome:_3	AUGUSTUS	exon	9088226	9088385	.	-	.	ID=g9964.t1.exon5;Parent=g9964.t1;
OY759170.1_Sturmia_bella_genome_assembly,_chromosome:_3	AUGUSTUS	intron	9088386	9091106	1	-	.	ID=g9964.t1.intron5;Parent=g9964.t1;
OY759170.1_Sturmia_bella_genome_assembly,_chromosome:_3	AUGUSTUS	CDS	9091107	9091194	1	-	0	ID=g9964.t1.CDS6;Parent=g9964.t1;
OY759170.1_Sturmia_bella_genome_assembly,_chromosome:_3	AUGUSTUS	exon	9091107	9091194	.	-	.	ID=g9964.t1.exon6;Parent=g9964.t1;
OY759170.1_Sturmia_bella_genome_assembly,_chromosome:_3	AUGUSTUS	start_codon	9091192	9091194	.	-	0	ID=g9964.t1.start1;Parent=g9964.t1;
OY759170.1_Sturmia_bella_genome_assembly,_chromosome:_3	GeneMark.hmm3	mRNA	9086135	9088353	.	-	.	ID=g9964.t2;Parent=g9964;
OY759170.1_Sturmia_bella_genome_assembly,_chromosome:_3	GeneMark.hmm3	stop_codon	9086135	9086137	.	-	0	ID=g9964.t2.stop1;Parent=g9964.t2;
OY759170.1_Sturmia_bella_genome_assembly,_chromosome:_3	GeneMark.hmm3	CDS	9086135	9086207	.	-	1	ID=g9964.t2.CDS1;Parent=g9964.t2;
OY759170.1_Sturmia_bella_genome_assembly,_chromosome:_3	GeneMark.hmm3	exon	9086135	9086207	0	-	.	ID=g9964.t2.exon1;Parent=g9964.t2;
OY759170.1_Sturmia_bella_genome_assembly,_chromosome:_3	GeneMark.hmm3	intron	9086208	9086276	.	-	0	ID=g9964.t2.intron1;Parent=g9964.t2;
OY759170.1_Sturmia_bella_genome_assembly,_chromosome:_3	GeneMark.hmm3	CDS	9086277	9086413	.	-	0	ID=g9964.t2.CDS2;Parent=g9964.t2;
OY759170.1_Sturmia_bella_genome_assembly,_chromosome:_3	GeneMark.hmm3	exon	9086277	9086413	0	-	.	ID=g9964.t2.exon2;Parent=g9964.t2;
OY759170.1_Sturmia_bella_genome_assembly,_chromosome:_3	GeneMark.hmm3	intron	9086414	9087690	.	-	0	ID=g9964.t2.intron2;Parent=g9964.t2;
OY759170.1_Sturmia_bella_genome_assembly,_chromosome:_3	GeneMark.hmm3	CDS	9087691	9088029	.	-	0	ID=g9964.t2.CDS3;Parent=g9964.t2;
OY759170.1_Sturmia_bella_genome_assembly,_chromosome:_3	GeneMark.hmm3	exon	9087691	9088029	0	-	.	ID=g9964.t2.exon3;Parent=g9964.t2;
OY759170.1_Sturmia_bella_genome_assembly,_chromosome:_3	GeneMark.hmm3	intron	9088030	9088082	.	-	1	ID=g9964.t2.intron3;Parent=g9964.t2;
OY759170.1_Sturmia_bella_genome_assembly,_chromosome:_3	GeneMark.hmm3	CDS	9088083	9088164	.	-	1	ID=g9964.t2.CDS4;Parent=g9964.t2;
OY759170.1_Sturmia_bella_genome_assembly,_chromosome:_3	GeneMark.hmm3	exon	9088083	9088164	0	-	.	ID=g9964.t2.exon4;Parent=g9964.t2;
OY759170.1_Sturmia_bella_genome_assembly,_chromosome:_3	GeneMark.hmm3	intron	9088165	9088225	.	-	0	ID=g9964.t2.intron4;Parent=g9964.t2;
OY759170.1_Sturmia_bella_genome_assembly,_chromosome:_3	GeneMark.hmm3	CDS	9088226	9088353	.	-	0	ID=g9964.t2.CDS5;Parent=g9964.t2;
OY759170.1_Sturmia_bella_genome_assembly,_chromosome:_3	GeneMark.hmm3	exon	9088226	9088353	0	-	.	ID=g9964.t2.exon5;Parent=g9964.t2;
OY759170.1_Sturmia_bella_genome_assembly,_chromosome:_3	GeneMark.hmm3	start_codon	9088351	9088353	.	-	0	ID=g9964.t2.start1;Parent=g9964.t2;
OY759170.1_Sturmia_bella_genome_assembly,_chromosome:_3	AUGUSTUS	gene	9098137	9105287	.	-	.	ID=g9965;
OY759170.1_Sturmia_bella_genome_assembly,_chromosome:_3	AUGUSTUS	mRNA	9098137	9105287	1	-	.	ID=g9965.t1;Parent=g9965;
OY759170.1_Sturmia_bella_genome_assembly,_chromosome:_3	AUGUSTUS	stop_codon	9098137	9098139	.	-	0	ID=g9965.t1.stop1;Parent=g9965.t1;
OY759170.1_Sturmia_bella_genome_assembly,_chromosome:_3	AUGUSTUS	CDS	9098137	9098498	1	-	2	ID=g9965.t1.CDS1;Parent=g9965.t1;
OY759170.1_Sturmia_bella_genome_assembly,_chromosome:_3	AUGUSTUS	exon	9098137	9098498	.	-	.	ID=g9965.t1.exon1;Parent=g9965.t1;
OY759170.1_Sturmia_bella_genome_assembly,_chromosome:_3	AUGUSTUS	intron	9098499	9098930	1	-	.	ID=g9965.t1.intron1;Parent=g9965.t1;
OY759170.1_Sturmia_bella_genome_assembly,_chromosome:_3	AUGUSTUS	CDS	9098931	9099060	1	-	0	ID=g9965.t1.CDS2;Parent=g9965.t1;
OY759170.1_Sturmia_bella_genome_assembly,_chromosome:_3	AUGUSTUS	exon	9098931	9099060	.	-	.	ID=g9965.t1.exon2;Parent=g9965.t1;
OY759170.1_Sturmia_bella_genome_assembly,_chromosome:_3	AUGUSTUS	intron	9099061	9099139	1	-	.	ID=g9965.t1.intron2;Parent=g9965.t1;
OY759170.1_Sturmia_bella_genome_assembly,_chromosome:_3	AUGUSTUS	CDS	9099140	9100444	1	-	0	ID=g9965.t1.CDS3;Parent=g9965.t1;
OY759170.1_Sturmia_bella_genome_assembly,_chromosome:_3	AUGUSTUS	exon	9099140	9100444	.	-	.	ID=g9965.t1.exon3;Parent=g9965.t1;
OY759170.1_Sturmia_bella_genome_assembly,_chromosome:_3	AUGUSTUS	intron	9100445	9104653	1	-	.	ID=g9965.t1.intron3;Parent=g9965.t1;
OY759170.1_Sturmia_bella_genome_assembly,_chromosome:_3	AUGUSTUS	CDS	9104654	9104938	1	-	0	ID=g9965.t1.CDS4;Parent=g9965.t1;
OY759170.1_Sturmia_bella_genome_assembly,_chromosome:_3	AUGUSTUS	exon	9104654	9104938	.	-	.	ID=g9965.t1.exon4;Parent=g9965.t1;
OY759170.1_Sturmia_bella_genome_assembly,_chromosome:_3	AUGUSTUS	intron	9104939	9105155	1	-	.	ID=g9965.t1.intron4;Parent=g9965.t1;
OY759170.1_Sturmia_bella_genome_assembly,_chromosome:_3	AUGUSTUS	CDS	9105156	9105287	1	-	0	ID=g9965.t1.CDS5;Parent=g9965.t1;
OY759170.1_Sturmia_bella_genome_assembly,_chromosome:_3	AUGUSTUS	exon	9105156	9105287	.	-	.	ID=g9965.t1.exon5;Parent=g9965.t1;
OY759170.1_Sturmia_bella_genome_assembly,_chromosome:_3	AUGUSTUS	start_codon	9105285	9105287	.	-	0	ID=g9965.t1.start1;Parent=g9965.t1;
OY759170.1_Sturmia_bella_genome_assembly,_chromosome:_3	AUGUSTUS	gene	9140456	9160162	.	-	.	ID=g9966;
OY759170.1_Sturmia_bella_genome_assembly,_chromosome:_3	AUGUSTUS	mRNA	9140456	9160162	1	-	.	ID=g9966.t1;Parent=g9966;
OY759170.1_Sturmia_bella_genome_assembly,_chromosome:_3	AUGUSTUS	stop_codon	9140456	9140458	.	-	0	ID=g9966.t1.stop1;Parent=g9966.t1;
OY759170.1_Sturmia_bella_genome_assembly,_chromosome:_3	AUGUSTUS	CDS	9140456	9140775	1	-	2	ID=g9966.t1.CDS1;Parent=g9966.t1;
OY759170.1_Sturmia_bella_genome_assembly,_chromosome:_3	AUGUSTUS	exon	9140456	9140775	.	-	.	ID=g9966.t1.exon1;Parent=g9966.t1;
OY759170.1_Sturmia_bella_genome_assembly,_chromosome:_3	AUGUSTUS	intron	9140776	9140844	1	-	.	ID=g9966.t1.intron1;Parent=g9966.t1;
OY759170.1_Sturmia_bella_genome_assembly,_chromosome:_3	AUGUSTUS	CDS	9140845	9140934	1	-	2	ID=g9966.t1.CDS2;Parent=g9966.t1;
OY759170.1_Sturmia_bella_genome_assembly,_chromosome:_3	AUGUSTUS	exon	9140845	9140934	.	-	.	ID=g9966.t1.exon2;Parent=g9966.t1;
OY759170.1_Sturmia_bella_genome_assembly,_chromosome:_3	AUGUSTUS	intron	9140935	9141530	1	-	.	ID=g9966.t1.intron2;Parent=g9966.t1;
OY759170.1_Sturmia_bella_genome_assembly,_chromosome:_3	AUGUSTUS	CDS	9141531	9145138	1	-	1	ID=g9966.t1.CDS3;Parent=g9966.t1;
OY759170.1_Sturmia_bella_genome_assembly,_chromosome:_3	AUGUSTUS	exon	9141531	9145138	.	-	.	ID=g9966.t1.exon3;Parent=g9966.t1;
OY759170.1_Sturmia_bella_genome_assembly,_chromosome:_3	AUGUSTUS	intron	9145139	9145247	1	-	.	ID=g9966.t1.intron3;Parent=g9966.t1;
OY759170.1_Sturmia_bella_genome_assembly,_chromosome:_3	AUGUSTUS	CDS	9145248	9145359	1	-	2	ID=g9966.t1.CDS4;Parent=g9966.t1;
OY759170.1_Sturmia_bella_genome_assembly,_chromosome:_3	AUGUSTUS	exon	9145248	9145359	.	-	.	ID=g9966.t1.exon4;Parent=g9966.t1;
OY759170.1_Sturmia_bella_genome_assembly,_chromosome:_3	AUGUSTUS	intron	9145360	9160044	1	-	.	ID=g9966.t1.intron4;Parent=g9966.t1;
OY759170.1_Sturmia_bella_genome_assembly,_chromosome:_3	AUGUSTUS	CDS	9160045	9160162	1	-	0	ID=g9966.t1.CDS5;Parent=g9966.t1;
OY759170.1_Sturmia_bella_genome_assembly,_chromosome:_3	AUGUSTUS	exon	9160045	9160162	.	-	.	ID=g9966.t1.exon5;Parent=g9966.t1;
OY759170.1_Sturmia_bella_genome_assembly,_chromosome:_3	AUGUSTUS	start_codon	9160160	9160162	.	-	0	ID=g9966.t1.start1;Parent=g9966.t1;
OY759170.1_Sturmia_bella_genome_assembly,_chromosome:_3	AUGUSTUS	gene	9167121	9167884	.	+	.	ID=g9967;
OY759170.1_Sturmia_bella_genome_assembly,_chromosome:_3	AUGUSTUS	mRNA	9167121	9167884	1	+	.	ID=g9967.t1;Parent=g9967;
OY759170.1_Sturmia_bella_genome_assembly,_chromosome:_3	AUGUSTUS	start_codon	9167121	9167123	.	+	0	ID=g9967.t1.start1;Parent=g9967.t1;
OY759170.1_Sturmia_bella_genome_assembly,_chromosome:_3	AUGUSTUS	CDS	9167121	9167223	1	+	0	ID=g9967.t1.CDS1;Parent=g9967.t1;
OY759170.1_Sturmia_bella_genome_assembly,_chromosome:_3	AUGUSTUS	exon	9167121	9167223	.	+	.	ID=g9967.t1.exon1;Parent=g9967.t1;
OY759170.1_Sturmia_bella_genome_assembly,_chromosome:_3	AUGUSTUS	intron	9167224	9167279	1	+	.	ID=g9967.t1.intron1;Parent=g9967.t1;
OY759170.1_Sturmia_bella_genome_assembly,_chromosome:_3	AUGUSTUS	CDS	9167280	9167674	1	+	2	ID=g9967.t1.CDS2;Parent=g9967.t1;
OY759170.1_Sturmia_bella_genome_assembly,_chromosome:_3	AUGUSTUS	exon	9167280	9167674	.	+	.	ID=g9967.t1.exon2;Parent=g9967.t1;
OY759170.1_Sturmia_bella_genome_assembly,_chromosome:_3	AUGUSTUS	intron	9167675	9167740	1	+	.	ID=g9967.t1.intron2;Parent=g9967.t1;
OY759170.1_Sturmia_bella_genome_assembly,_chromosome:_3	AUGUSTUS	CDS	9167741	9167884	1	+	0	ID=g9967.t1.CDS3;Parent=g9967.t1;
OY759170.1_Sturmia_bella_genome_assembly,_chromosome:_3	AUGUSTUS	exon	9167741	9167884	.	+	.	ID=g9967.t1.exon3;Parent=g9967.t1;
OY759170.1_Sturmia_bella_genome_assembly,_chromosome:_3	AUGUSTUS	stop_codon	9167882	9167884	.	+	0	ID=g9967.t1.stop1;Parent=g9967.t1;
OY759170.1_Sturmia_bella_genome_assembly,_chromosome:_3	AUGUSTUS	gene	9167945	9168430	.	-	.	ID=g9968;
OY759170.1_Sturmia_bella_genome_assembly,_chromosome:_3	AUGUSTUS	mRNA	9167945	9168430	1	-	.	ID=g9968.t1;Parent=g9968;
OY759170.1_Sturmia_bella_genome_assembly,_chromosome:_3	AUGUSTUS	stop_codon	9167945	9167947	.	-	0	ID=g9968.t1.stop1;Parent=g9968.t1;
OY759170.1_Sturmia_bella_genome_assembly,_chromosome:_3	AUGUSTUS	CDS	9167945	9168430	1	-	0	ID=g9968.t1.CDS1;Parent=g9968.t1;
OY759170.1_Sturmia_bella_genome_assembly,_chromosome:_3	AUGUSTUS	exon	9167945	9168430	.	-	.	ID=g9968.t1.exon1;Parent=g9968.t1;
OY759170.1_Sturmia_bella_genome_assembly,_chromosome:_3	AUGUSTUS	start_codon	9168428	9168430	.	-	0	ID=g9968.t1.start1;Parent=g9968.t1;
OY759170.1_Sturmia_bella_genome_assembly,_chromosome:_3	AUGUSTUS	gene	9170671	9173623	.	+	.	ID=g9969;
OY759170.1_Sturmia_bella_genome_assembly,_chromosome:_3	AUGUSTUS	mRNA	9170671	9173623	1	+	.	ID=g9969.t1;Parent=g9969;
OY759170.1_Sturmia_bella_genome_assembly,_chromosome:_3	AUGUSTUS	start_codon	9170671	9170673	.	+	0	ID=g9969.t1.start1;Parent=g9969.t1;
OY759170.1_Sturmia_bella_genome_assembly,_chromosome:_3	AUGUSTUS	CDS	9170671	9171332	1	+	0	ID=g9969.t1.CDS1;Parent=g9969.t1;
OY759170.1_Sturmia_bella_genome_assembly,_chromosome:_3	AUGUSTUS	exon	9170671	9171332	.	+	.	ID=g9969.t1.exon1;Parent=g9969.t1;
OY759170.1_Sturmia_bella_genome_assembly,_chromosome:_3	AUGUSTUS	intron	9171333	9171406	1	+	.	ID=g9969.t1.intron1;Parent=g9969.t1;
OY759170.1_Sturmia_bella_genome_assembly,_chromosome:_3	AUGUSTUS	CDS	9171407	9171672	1	+	1	ID=g9969.t1.CDS2;Parent=g9969.t1;
OY759170.1_Sturmia_bella_genome_assembly,_chromosome:_3	AUGUSTUS	exon	9171407	9171672	.	+	.	ID=g9969.t1.exon2;Parent=g9969.t1;
OY759170.1_Sturmia_bella_genome_assembly,_chromosome:_3	AUGUSTUS	intron	9171673	9171973	1	+	.	ID=g9969.t1.intron2;Parent=g9969.t1;
OY759170.1_Sturmia_bella_genome_assembly,_chromosome:_3	AUGUSTUS	CDS	9171974	9173000	1	+	2	ID=g9969.t1.CDS3;Parent=g9969.t1;
OY759170.1_Sturmia_bella_genome_assembly,_chromosome:_3	AUGUSTUS	exon	9171974	9173000	.	+	.	ID=g9969.t1.exon3;Parent=g9969.t1;
OY759170.1_Sturmia_bella_genome_assembly,_chromosome:_3	AUGUSTUS	intron	9173001	9173055	1	+	.	ID=g9969.t1.intron3;Parent=g9969.t1;
OY759170.1_Sturmia_bella_genome_assembly,_chromosome:_3	AUGUSTUS	CDS	9173056	9173623	1	+	1	ID=g9969.t1.CDS4;Parent=g9969.t1;
OY759170.1_Sturmia_bella_genome_assembly,_chromosome:_3	AUGUSTUS	exon	9173056	9173623	.	+	.	ID=g9969.t1.exon4;Parent=g9969.t1;
OY759170.1_Sturmia_bella_genome_assembly,_chromosome:_3	AUGUSTUS	stop_codon	9173621	9173623	.	+	0	ID=g9969.t1.stop1;Parent=g9969.t1;
OY759170.1_Sturmia_bella_genome_assembly,_chromosome:_3	AUGUSTUS	gene	9185059	9187649	.	+	.	ID=g9970;
OY759170.1_Sturmia_bella_genome_assembly,_chromosome:_3	AUGUSTUS	mRNA	9185059	9187649	0.96	+	.	ID=g9970.t1;Parent=g9970;
OY759170.1_Sturmia_bella_genome_assembly,_chromosome:_3	AUGUSTUS	start_codon	9185059	9185061	.	+	0	ID=g9970.t1.start1;Parent=g9970.t1;
OY759170.1_Sturmia_bella_genome_assembly,_chromosome:_3	AUGUSTUS	CDS	9185059	9185361	1	+	0	ID=g9970.t1.CDS1;Parent=g9970.t1;
OY759170.1_Sturmia_bella_genome_assembly,_chromosome:_3	AUGUSTUS	exon	9185059	9185361	.	+	.	ID=g9970.t1.exon1;Parent=g9970.t1;
OY759170.1_Sturmia_bella_genome_assembly,_chromosome:_3	AUGUSTUS	intron	9185362	9185436	1	+	.	ID=g9970.t1.intron1;Parent=g9970.t1;
OY759170.1_Sturmia_bella_genome_assembly,_chromosome:_3	AUGUSTUS	CDS	9185437	9185553	1	+	0	ID=g9970.t1.CDS2;Parent=g9970.t1;
OY759170.1_Sturmia_bella_genome_assembly,_chromosome:_3	AUGUSTUS	exon	9185437	9185553	.	+	.	ID=g9970.t1.exon2;Parent=g9970.t1;
OY759170.1_Sturmia_bella_genome_assembly,_chromosome:_3	AUGUSTUS	intron	9185554	9185617	0.98	+	.	ID=g9970.t1.intron2;Parent=g9970.t1;
OY759170.1_Sturmia_bella_genome_assembly,_chromosome:_3	AUGUSTUS	CDS	9185618	9185674	0.98	+	0	ID=g9970.t1.CDS3;Parent=g9970.t1;
OY759170.1_Sturmia_bella_genome_assembly,_chromosome:_3	AUGUSTUS	exon	9185618	9185674	.	+	.	ID=g9970.t1.exon3;Parent=g9970.t1;
OY759170.1_Sturmia_bella_genome_assembly,_chromosome:_3	AUGUSTUS	intron	9185675	9185742	0.96	+	.	ID=g9970.t1.intron3;Parent=g9970.t1;
OY759170.1_Sturmia_bella_genome_assembly,_chromosome:_3	AUGUSTUS	CDS	9185743	9185835	0.98	+	0	ID=g9970.t1.CDS4;Parent=g9970.t1;
OY759170.1_Sturmia_bella_genome_assembly,_chromosome:_3	AUGUSTUS	exon	9185743	9185835	.	+	.	ID=g9970.t1.exon4;Parent=g9970.t1;
OY759170.1_Sturmia_bella_genome_assembly,_chromosome:_3	AUGUSTUS	intron	9185836	9185898	1	+	.	ID=g9970.t1.intron4;Parent=g9970.t1;
OY759170.1_Sturmia_bella_genome_assembly,_chromosome:_3	AUGUSTUS	CDS	9185899	9186038	1	+	0	ID=g9970.t1.CDS5;Parent=g9970.t1;
OY759170.1_Sturmia_bella_genome_assembly,_chromosome:_3	AUGUSTUS	exon	9185899	9186038	.	+	.	ID=g9970.t1.exon5;Parent=g9970.t1;
OY759170.1_Sturmia_bella_genome_assembly,_chromosome:_3	AUGUSTUS	intron	9186039	9186784	1	+	.	ID=g9970.t1.intron5;Parent=g9970.t1;
OY759170.1_Sturmia_bella_genome_assembly,_chromosome:_3	AUGUSTUS	CDS	9186785	9186965	1	+	1	ID=g9970.t1.CDS6;Parent=g9970.t1;
OY759170.1_Sturmia_bella_genome_assembly,_chromosome:_3	AUGUSTUS	exon	9186785	9186965	.	+	.	ID=g9970.t1.exon6;Parent=g9970.t1;
OY759170.1_Sturmia_bella_genome_assembly,_chromosome:_3	AUGUSTUS	intron	9186966	9187025	1	+	.	ID=g9970.t1.intron6;Parent=g9970.t1;
OY759170.1_Sturmia_bella_genome_assembly,_chromosome:_3	AUGUSTUS	CDS	9187026	9187649	1	+	0	ID=g9970.t1.CDS7;Parent=g9970.t1;
OY759170.1_Sturmia_bella_genome_assembly,_chromosome:_3	AUGUSTUS	exon	9187026	9187649	.	+	.	ID=g9970.t1.exon7;Parent=g9970.t1;
OY759170.1_Sturmia_bella_genome_assembly,_chromosome:_3	AUGUSTUS	stop_codon	9187647	9187649	.	+	0	ID=g9970.t1.stop1;Parent=g9970.t1;
OY759170.1_Sturmia_bella_genome_assembly,_chromosome:_3	AUGUSTUS	gene	9193831	9194733	.	-	.	ID=g9971;
OY759170.1_Sturmia_bella_genome_assembly,_chromosome:_3	AUGUSTUS	mRNA	9193831	9194733	0.7	-	.	ID=g9971.t1;Parent=g9971;
OY759170.1_Sturmia_bella_genome_assembly,_chromosome:_3	AUGUSTUS	stop_codon	9193831	9193833	.	-	0	ID=g9971.t1.stop1;Parent=g9971.t1;
OY759170.1_Sturmia_bella_genome_assembly,_chromosome:_3	AUGUSTUS	CDS	9193831	9194733	0.7	-	0	ID=g9971.t1.CDS1;Parent=g9971.t1;
OY759170.1_Sturmia_bella_genome_assembly,_chromosome:_3	AUGUSTUS	exon	9193831	9194733	.	-	.	ID=g9971.t1.exon1;Parent=g9971.t1;
OY759170.1_Sturmia_bella_genome_assembly,_chromosome:_3	AUGUSTUS	start_codon	9194731	9194733	.	-	0	ID=g9971.t1.start1;Parent=g9971.t1;
OY759170.1_Sturmia_bella_genome_assembly,_chromosome:_3	AUGUSTUS	gene	9196978	9199071	.	-	.	ID=g9972;
OY759170.1_Sturmia_bella_genome_assembly,_chromosome:_3	AUGUSTUS	mRNA	9196978	9199071	1	-	.	ID=g9972.t1;Parent=g9972;
OY759170.1_Sturmia_bella_genome_assembly,_chromosome:_3	AUGUSTUS	stop_codon	9196978	9196980	.	-	0	ID=g9972.t1.stop1;Parent=g9972.t1;
OY759170.1_Sturmia_bella_genome_assembly,_chromosome:_3	AUGUSTUS	CDS	9196978	9199071	1	-	0	ID=g9972.t1.CDS1;Parent=g9972.t1;
OY759170.1_Sturmia_bella_genome_assembly,_chromosome:_3	AUGUSTUS	exon	9196978	9199071	.	-	.	ID=g9972.t1.exon1;Parent=g9972.t1;
OY759170.1_Sturmia_bella_genome_assembly,_chromosome:_3	AUGUSTUS	start_codon	9199069	9199071	.	-	0	ID=g9972.t1.start1;Parent=g9972.t1;
OY759170.1_Sturmia_bella_genome_assembly,_chromosome:_3	AUGUSTUS	gene	9201185	9206853	.	+	.	ID=g9973;
OY759170.1_Sturmia_bella_genome_assembly,_chromosome:_3	AUGUSTUS	mRNA	9201185	9206853	1	+	.	ID=g9973.t1;Parent=g9973;
OY759170.1_Sturmia_bella_genome_assembly,_chromosome:_3	AUGUSTUS	start_codon	9201185	9201187	.	+	0	ID=g9973.t1.start1;Parent=g9973.t1;
OY759170.1_Sturmia_bella_genome_assembly,_chromosome:_3	AUGUSTUS	CDS	9201185	9201253	1	+	0	ID=g9973.t1.CDS1;Parent=g9973.t1;
OY759170.1_Sturmia_bella_genome_assembly,_chromosome:_3	AUGUSTUS	exon	9201185	9201253	.	+	.	ID=g9973.t1.exon1;Parent=g9973.t1;
OY759170.1_Sturmia_bella_genome_assembly,_chromosome:_3	AUGUSTUS	intron	9201254	9201410	1	+	.	ID=g9973.t1.intron1;Parent=g9973.t1;
OY759170.1_Sturmia_bella_genome_assembly,_chromosome:_3	AUGUSTUS	CDS	9201411	9202470	1	+	0	ID=g9973.t1.CDS2;Parent=g9973.t1;
OY759170.1_Sturmia_bella_genome_assembly,_chromosome:_3	AUGUSTUS	exon	9201411	9202470	.	+	.	ID=g9973.t1.exon2;Parent=g9973.t1;
OY759170.1_Sturmia_bella_genome_assembly,_chromosome:_3	AUGUSTUS	intron	9202471	9203734	1	+	.	ID=g9973.t1.intron2;Parent=g9973.t1;
OY759170.1_Sturmia_bella_genome_assembly,_chromosome:_3	AUGUSTUS	CDS	9203735	9204234	1	+	2	ID=g9973.t1.CDS3;Parent=g9973.t1;
OY759170.1_Sturmia_bella_genome_assembly,_chromosome:_3	AUGUSTUS	exon	9203735	9204234	.	+	.	ID=g9973.t1.exon3;Parent=g9973.t1;
OY759170.1_Sturmia_bella_genome_assembly,_chromosome:_3	AUGUSTUS	intron	9204235	9205303	1	+	.	ID=g9973.t1.intron3;Parent=g9973.t1;
OY759170.1_Sturmia_bella_genome_assembly,_chromosome:_3	AUGUSTUS	CDS	9205304	9205638	1	+	0	ID=g9973.t1.CDS4;Parent=g9973.t1;
OY759170.1_Sturmia_bella_genome_assembly,_chromosome:_3	AUGUSTUS	exon	9205304	9205638	.	+	.	ID=g9973.t1.exon4;Parent=g9973.t1;
OY759170.1_Sturmia_bella_genome_assembly,_chromosome:_3	AUGUSTUS	intron	9205639	9205706	1	+	.	ID=g9973.t1.intron4;Parent=g9973.t1;
OY759170.1_Sturmia_bella_genome_assembly,_chromosome:_3	AUGUSTUS	CDS	9205707	9206220	1	+	1	ID=g9973.t1.CDS5;Parent=g9973.t1;
OY759170.1_Sturmia_bella_genome_assembly,_chromosome:_3	AUGUSTUS	exon	9205707	9206220	.	+	.	ID=g9973.t1.exon5;Parent=g9973.t1;
OY759170.1_Sturmia_bella_genome_assembly,_chromosome:_3	AUGUSTUS	intron	9206221	9206284	1	+	.	ID=g9973.t1.intron5;Parent=g9973.t1;
OY759170.1_Sturmia_bella_genome_assembly,_chromosome:_3	AUGUSTUS	CDS	9206285	9206548	1	+	0	ID=g9973.t1.CDS6;Parent=g9973.t1;
OY759170.1_Sturmia_bella_genome_assembly,_chromosome:_3	AUGUSTUS	exon	9206285	9206548	.	+	.	ID=g9973.t1.exon6;Parent=g9973.t1;
OY759170.1_Sturmia_bella_genome_assembly,_chromosome:_3	AUGUSTUS	intron	9206549	9206604	1	+	.	ID=g9973.t1.intron6;Parent=g9973.t1;
OY759170.1_Sturmia_bella_genome_assembly,_chromosome:_3	AUGUSTUS	CDS	9206605	9206853	1	+	0	ID=g9973.t1.CDS7;Parent=g9973.t1;
OY759170.1_Sturmia_bella_genome_assembly,_chromosome:_3	AUGUSTUS	exon	9206605	9206853	.	+	.	ID=g9973.t1.exon7;Parent=g9973.t1;
OY759170.1_Sturmia_bella_genome_assembly,_chromosome:_3	AUGUSTUS	stop_codon	9206851	9206853	.	+	0	ID=g9973.t1.stop1;Parent=g9973.t1;
OY759170.1_Sturmia_bella_genome_assembly,_chromosome:_3	GeneMark.hmm3	mRNA	9201339	9206853	.	+	.	ID=g9973.t2;Parent=g9973;
OY759170.1_Sturmia_bella_genome_assembly,_chromosome:_3	GeneMark.hmm3	start_codon	9201339	9201341	.	+	0	ID=g9973.t2.start1;Parent=g9973.t2;
OY759170.1_Sturmia_bella_genome_assembly,_chromosome:_3	GeneMark.hmm3	CDS	9201339	9202470	.	+	0	ID=g9973.t2.CDS1;Parent=g9973.t2;
OY759170.1_Sturmia_bella_genome_assembly,_chromosome:_3	GeneMark.hmm3	exon	9201339	9202470	0	+	.	ID=g9973.t2.exon1;Parent=g9973.t2;
OY759170.1_Sturmia_bella_genome_assembly,_chromosome:_3	GeneMark.hmm3	intron	9202471	9203734	.	+	2	ID=g9973.t2.intron1;Parent=g9973.t2;
OY759170.1_Sturmia_bella_genome_assembly,_chromosome:_3	GeneMark.hmm3	CDS	9203735	9204234	.	+	2	ID=g9973.t2.CDS2;Parent=g9973.t2;
OY759170.1_Sturmia_bella_genome_assembly,_chromosome:_3	GeneMark.hmm3	exon	9203735	9204234	0	+	.	ID=g9973.t2.exon2;Parent=g9973.t2;
OY759170.1_Sturmia_bella_genome_assembly,_chromosome:_3	GeneMark.hmm3	intron	9204235	9205303	.	+	0	ID=g9973.t2.intron2;Parent=g9973.t2;
OY759170.1_Sturmia_bella_genome_assembly,_chromosome:_3	GeneMark.hmm3	CDS	9205304	9205638	.	+	0	ID=g9973.t2.CDS3;Parent=g9973.t2;
OY759170.1_Sturmia_bella_genome_assembly,_chromosome:_3	GeneMark.hmm3	exon	9205304	9205638	0	+	.	ID=g9973.t2.exon3;Parent=g9973.t2;
OY759170.1_Sturmia_bella_genome_assembly,_chromosome:_3	GeneMark.hmm3	intron	9205639	9205706	.	+	1	ID=g9973.t2.intron3;Parent=g9973.t2;
OY759170.1_Sturmia_bella_genome_assembly,_chromosome:_3	GeneMark.hmm3	CDS	9205707	9206220	.	+	1	ID=g9973.t2.CDS4;Parent=g9973.t2;
OY759170.1_Sturmia_bella_genome_assembly,_chromosome:_3	GeneMark.hmm3	exon	9205707	9206220	0	+	.	ID=g9973.t2.exon4;Parent=g9973.t2;
OY759170.1_Sturmia_bella_genome_assembly,_chromosome:_3	GeneMark.hmm3	intron	9206221	9206284	.	+	0	ID=g9973.t2.intron4;Parent=g9973.t2;
OY759170.1_Sturmia_bella_genome_assembly,_chromosome:_3	GeneMark.hmm3	CDS	9206285	9206548	.	+	0	ID=g9973.t2.CDS5;Parent=g9973.t2;
OY759170.1_Sturmia_bella_genome_assembly,_chromosome:_3	GeneMark.hmm3	exon	9206285	9206548	0	+	.	ID=g9973.t2.exon5;Parent=g9973.t2;
OY759170.1_Sturmia_bella_genome_assembly,_chromosome:_3	GeneMark.hmm3	intron	9206549	9206604	.	+	0	ID=g9973.t2.intron5;Parent=g9973.t2;
OY759170.1_Sturmia_bella_genome_assembly,_chromosome:_3	GeneMark.hmm3	CDS	9206605	9206853	.	+	0	ID=g9973.t2.CDS6;Parent=g9973.t2;
OY759170.1_Sturmia_bella_genome_assembly,_chromosome:_3	GeneMark.hmm3	exon	9206605	9206853	0	+	.	ID=g9973.t2.exon6;Parent=g9973.t2;
OY759170.1_Sturmia_bella_genome_assembly,_chromosome:_3	GeneMark.hmm3	stop_codon	9206851	9206853	.	+	0	ID=g9973.t2.stop1;Parent=g9973.t2;
OY759170.1_Sturmia_bella_genome_assembly,_chromosome:_3	AUGUSTUS	gene	9207549	9208616	.	+	.	ID=g9974;
OY759170.1_Sturmia_bella_genome_assembly,_chromosome:_3	AUGUSTUS	mRNA	9207549	9208616	1	+	.	ID=g9974.t1;Parent=g9974;
OY759170.1_Sturmia_bella_genome_assembly,_chromosome:_3	AUGUSTUS	start_codon	9207549	9207551	.	+	0	ID=g9974.t1.start1;Parent=g9974.t1;
OY759170.1_Sturmia_bella_genome_assembly,_chromosome:_3	AUGUSTUS	CDS	9207549	9208616	1	+	0	ID=g9974.t1.CDS1;Parent=g9974.t1;
OY759170.1_Sturmia_bella_genome_assembly,_chromosome:_3	AUGUSTUS	exon	9207549	9208616	.	+	.	ID=g9974.t1.exon1;Parent=g9974.t1;
OY759170.1_Sturmia_bella_genome_assembly,_chromosome:_3	AUGUSTUS	stop_codon	9208614	9208616	.	+	0	ID=g9974.t1.stop1;Parent=g9974.t1;
OY759170.1_Sturmia_bella_genome_assembly,_chromosome:_3	AUGUSTUS	gene	9212848	9218802	.	-	.	ID=g9975;
OY759170.1_Sturmia_bella_genome_assembly,_chromosome:_3	AUGUSTUS	mRNA	9212848	9218802	1	-	.	ID=g9975.t1;Parent=g9975;
OY759170.1_Sturmia_bella_genome_assembly,_chromosome:_3	AUGUSTUS	stop_codon	9212848	9212850	.	-	0	ID=g9975.t1.stop1;Parent=g9975.t1;
OY759170.1_Sturmia_bella_genome_assembly,_chromosome:_3	AUGUSTUS	CDS	9212848	9213110	1	-	2	ID=g9975.t1.CDS1;Parent=g9975.t1;
OY759170.1_Sturmia_bella_genome_assembly,_chromosome:_3	AUGUSTUS	exon	9212848	9213110	.	-	.	ID=g9975.t1.exon1;Parent=g9975.t1;
OY759170.1_Sturmia_bella_genome_assembly,_chromosome:_3	AUGUSTUS	intron	9213111	9213192	1	-	.	ID=g9975.t1.intron1;Parent=g9975.t1;
OY759170.1_Sturmia_bella_genome_assembly,_chromosome:_3	AUGUSTUS	CDS	9213193	9213997	1	-	0	ID=g9975.t1.CDS2;Parent=g9975.t1;
OY759170.1_Sturmia_bella_genome_assembly,_chromosome:_3	AUGUSTUS	exon	9213193	9213997	.	-	.	ID=g9975.t1.exon2;Parent=g9975.t1;
OY759170.1_Sturmia_bella_genome_assembly,_chromosome:_3	AUGUSTUS	intron	9213998	9215510	1	-	.	ID=g9975.t1.intron2;Parent=g9975.t1;
OY759170.1_Sturmia_bella_genome_assembly,_chromosome:_3	AUGUSTUS	CDS	9215511	9215843	1	-	0	ID=g9975.t1.CDS3;Parent=g9975.t1;
OY759170.1_Sturmia_bella_genome_assembly,_chromosome:_3	AUGUSTUS	exon	9215511	9215843	.	-	.	ID=g9975.t1.exon3;Parent=g9975.t1;
OY759170.1_Sturmia_bella_genome_assembly,_chromosome:_3	AUGUSTUS	intron	9215844	9218718	1	-	.	ID=g9975.t1.intron3;Parent=g9975.t1;
OY759170.1_Sturmia_bella_genome_assembly,_chromosome:_3	AUGUSTUS	CDS	9218719	9218802	1	-	0	ID=g9975.t1.CDS4;Parent=g9975.t1;
OY759170.1_Sturmia_bella_genome_assembly,_chromosome:_3	AUGUSTUS	exon	9218719	9218802	.	-	.	ID=g9975.t1.exon4;Parent=g9975.t1;
OY759170.1_Sturmia_bella_genome_assembly,_chromosome:_3	AUGUSTUS	start_codon	9218800	9218802	.	-	0	ID=g9975.t1.start1;Parent=g9975.t1;
OY759170.1_Sturmia_bella_genome_assembly,_chromosome:_3	AUGUSTUS	gene	9219294	9221620	.	+	.	ID=g9976;
OY759170.1_Sturmia_bella_genome_assembly,_chromosome:_3	AUGUSTUS	mRNA	9219294	9221620	1	+	.	ID=g9976.t1;Parent=g9976;
OY759170.1_Sturmia_bella_genome_assembly,_chromosome:_3	AUGUSTUS	start_codon	9219294	9219296	.	+	0	ID=g9976.t1.start1;Parent=g9976.t1;
OY759170.1_Sturmia_bella_genome_assembly,_chromosome:_3	AUGUSTUS	CDS	9219294	9219329	1	+	0	ID=g9976.t1.CDS1;Parent=g9976.t1;
OY759170.1_Sturmia_bella_genome_assembly,_chromosome:_3	AUGUSTUS	exon	9219294	9219329	.	+	.	ID=g9976.t1.exon1;Parent=g9976.t1;
OY759170.1_Sturmia_bella_genome_assembly,_chromosome:_3	AUGUSTUS	intron	9219330	9219387	1	+	.	ID=g9976.t1.intron1;Parent=g9976.t1;
OY759170.1_Sturmia_bella_genome_assembly,_chromosome:_3	AUGUSTUS	CDS	9219388	9220360	1	+	0	ID=g9976.t1.CDS2;Parent=g9976.t1;
OY759170.1_Sturmia_bella_genome_assembly,_chromosome:_3	AUGUSTUS	exon	9219388	9220360	.	+	.	ID=g9976.t1.exon2;Parent=g9976.t1;
OY759170.1_Sturmia_bella_genome_assembly,_chromosome:_3	AUGUSTUS	intron	9220361	9220421	1	+	.	ID=g9976.t1.intron2;Parent=g9976.t1;
OY759170.1_Sturmia_bella_genome_assembly,_chromosome:_3	AUGUSTUS	CDS	9220422	9221620	1	+	2	ID=g9976.t1.CDS3;Parent=g9976.t1;
OY759170.1_Sturmia_bella_genome_assembly,_chromosome:_3	AUGUSTUS	exon	9220422	9221620	.	+	.	ID=g9976.t1.exon3;Parent=g9976.t1;
OY759170.1_Sturmia_bella_genome_assembly,_chromosome:_3	AUGUSTUS	stop_codon	9221618	9221620	.	+	0	ID=g9976.t1.stop1;Parent=g9976.t1;
OY759170.1_Sturmia_bella_genome_assembly,_chromosome:_3	AUGUSTUS	gene	9221762	9223869	.	-	.	ID=g9977;
OY759170.1_Sturmia_bella_genome_assembly,_chromosome:_3	AUGUSTUS	mRNA	9221762	9223869	1	-	.	ID=g9977.t1;Parent=g9977;
OY759170.1_Sturmia_bella_genome_assembly,_chromosome:_3	AUGUSTUS	stop_codon	9221762	9221764	.	-	0	ID=g9977.t1.stop1;Parent=g9977.t1;
OY759170.1_Sturmia_bella_genome_assembly,_chromosome:_3	AUGUSTUS	CDS	9221762	9221812	1	-	0	ID=g9977.t1.CDS1;Parent=g9977.t1;
OY759170.1_Sturmia_bella_genome_assembly,_chromosome:_3	AUGUSTUS	exon	9221762	9221812	.	-	.	ID=g9977.t1.exon1;Parent=g9977.t1;
OY759170.1_Sturmia_bella_genome_assembly,_chromosome:_3	AUGUSTUS	intron	9221813	9221880	1	-	.	ID=g9977.t1.intron1;Parent=g9977.t1;
OY759170.1_Sturmia_bella_genome_assembly,_chromosome:_3	AUGUSTUS	CDS	9221881	9222247	1	-	1	ID=g9977.t1.CDS2;Parent=g9977.t1;
OY759170.1_Sturmia_bella_genome_assembly,_chromosome:_3	AUGUSTUS	exon	9221881	9222247	.	-	.	ID=g9977.t1.exon2;Parent=g9977.t1;
OY759170.1_Sturmia_bella_genome_assembly,_chromosome:_3	AUGUSTUS	intron	9222248	9223099	1	-	.	ID=g9977.t1.intron2;Parent=g9977.t1;
OY759170.1_Sturmia_bella_genome_assembly,_chromosome:_3	AUGUSTUS	CDS	9223100	9223869	1	-	0	ID=g9977.t1.CDS3;Parent=g9977.t1;
OY759170.1_Sturmia_bella_genome_assembly,_chromosome:_3	AUGUSTUS	exon	9223100	9223869	.	-	.	ID=g9977.t1.exon3;Parent=g9977.t1;
OY759170.1_Sturmia_bella_genome_assembly,_chromosome:_3	AUGUSTUS	start_codon	9223867	9223869	.	-	0	ID=g9977.t1.start1;Parent=g9977.t1;
OY759170.1_Sturmia_bella_genome_assembly,_chromosome:_3	AUGUSTUS	gene	9228088	9231285	.	-	.	ID=g9978;
OY759170.1_Sturmia_bella_genome_assembly,_chromosome:_3	AUGUSTUS	mRNA	9228088	9231285	1	-	.	ID=g9978.t1;Parent=g9978;
OY759170.1_Sturmia_bella_genome_assembly,_chromosome:_3	AUGUSTUS	stop_codon	9228088	9228090	.	-	0	ID=g9978.t1.stop1;Parent=g9978.t1;
OY759170.1_Sturmia_bella_genome_assembly,_chromosome:_3	AUGUSTUS	CDS	9228088	9228225	1	-	0	ID=g9978.t1.CDS1;Parent=g9978.t1;
OY759170.1_Sturmia_bella_genome_assembly,_chromosome:_3	AUGUSTUS	exon	9228088	9228225	.	-	.	ID=g9978.t1.exon1;Parent=g9978.t1;
OY759170.1_Sturmia_bella_genome_assembly,_chromosome:_3	AUGUSTUS	intron	9228226	9228296	1	-	.	ID=g9978.t1.intron1;Parent=g9978.t1;
OY759170.1_Sturmia_bella_genome_assembly,_chromosome:_3	AUGUSTUS	CDS	9228297	9228437	1	-	0	ID=g9978.t1.CDS2;Parent=g9978.t1;
OY759170.1_Sturmia_bella_genome_assembly,_chromosome:_3	AUGUSTUS	exon	9228297	9228437	.	-	.	ID=g9978.t1.exon2;Parent=g9978.t1;
OY759170.1_Sturmia_bella_genome_assembly,_chromosome:_3	AUGUSTUS	intron	9228438	9228499	1	-	.	ID=g9978.t1.intron2;Parent=g9978.t1;
OY759170.1_Sturmia_bella_genome_assembly,_chromosome:_3	AUGUSTUS	CDS	9228500	9229278	1	-	2	ID=g9978.t1.CDS3;Parent=g9978.t1;
OY759170.1_Sturmia_bella_genome_assembly,_chromosome:_3	AUGUSTUS	exon	9228500	9229278	.	-	.	ID=g9978.t1.exon3;Parent=g9978.t1;
OY759170.1_Sturmia_bella_genome_assembly,_chromosome:_3	AUGUSTUS	intron	9229279	9230073	1	-	.	ID=g9978.t1.intron3;Parent=g9978.t1;
OY759170.1_Sturmia_bella_genome_assembly,_chromosome:_3	AUGUSTUS	CDS	9230074	9231051	1	-	2	ID=g9978.t1.CDS4;Parent=g9978.t1;
OY759170.1_Sturmia_bella_genome_assembly,_chromosome:_3	AUGUSTUS	exon	9230074	9231051	.	-	.	ID=g9978.t1.exon4;Parent=g9978.t1;
OY759170.1_Sturmia_bella_genome_assembly,_chromosome:_3	AUGUSTUS	intron	9231052	9231116	1	-	.	ID=g9978.t1.intron4;Parent=g9978.t1;
OY759170.1_Sturmia_bella_genome_assembly,_chromosome:_3	AUGUSTUS	CDS	9231117	9231285	1	-	0	ID=g9978.t1.CDS5;Parent=g9978.t1;
OY759170.1_Sturmia_bella_genome_assembly,_chromosome:_3	AUGUSTUS	exon	9231117	9231285	.	-	.	ID=g9978.t1.exon5;Parent=g9978.t1;
OY759170.1_Sturmia_bella_genome_assembly,_chromosome:_3	AUGUSTUS	start_codon	9231283	9231285	.	-	0	ID=g9978.t1.start1;Parent=g9978.t1;
OY759170.1_Sturmia_bella_genome_assembly,_chromosome:_3	AUGUSTUS	gene	9232841	9233754	.	+	.	ID=g9979;
OY759170.1_Sturmia_bella_genome_assembly,_chromosome:_3	AUGUSTUS	mRNA	9232841	9233754	1	+	.	ID=g9979.t1;Parent=g9979;
OY759170.1_Sturmia_bella_genome_assembly,_chromosome:_3	AUGUSTUS	start_codon	9232841	9232843	.	+	0	ID=g9979.t1.start1;Parent=g9979.t1;
OY759170.1_Sturmia_bella_genome_assembly,_chromosome:_3	AUGUSTUS	CDS	9232841	9233209	1	+	0	ID=g9979.t1.CDS1;Parent=g9979.t1;
OY759170.1_Sturmia_bella_genome_assembly,_chromosome:_3	AUGUSTUS	exon	9232841	9233209	.	+	.	ID=g9979.t1.exon1;Parent=g9979.t1;
OY759170.1_Sturmia_bella_genome_assembly,_chromosome:_3	AUGUSTUS	intron	9233210	9233535	1	+	.	ID=g9979.t1.intron1;Parent=g9979.t1;
OY759170.1_Sturmia_bella_genome_assembly,_chromosome:_3	AUGUSTUS	CDS	9233536	9233754	1	+	0	ID=g9979.t1.CDS2;Parent=g9979.t1;
OY759170.1_Sturmia_bella_genome_assembly,_chromosome:_3	AUGUSTUS	exon	9233536	9233754	.	+	.	ID=g9979.t1.exon2;Parent=g9979.t1;
OY759170.1_Sturmia_bella_genome_assembly,_chromosome:_3	AUGUSTUS	stop_codon	9233752	9233754	.	+	0	ID=g9979.t1.stop1;Parent=g9979.t1;
OY759170.1_Sturmia_bella_genome_assembly,_chromosome:_3	AUGUSTUS	gene	9235392	9246151	.	+	.	ID=g9980;
OY759170.1_Sturmia_bella_genome_assembly,_chromosome:_3	AUGUSTUS	mRNA	9235392	9246151	1	+	.	ID=g9980.t1;Parent=g9980;
OY759170.1_Sturmia_bella_genome_assembly,_chromosome:_3	AUGUSTUS	start_codon	9235392	9235394	.	+	0	ID=g9980.t1.start1;Parent=g9980.t1;
OY759170.1_Sturmia_bella_genome_assembly,_chromosome:_3	AUGUSTUS	CDS	9235392	9235791	1	+	0	ID=g9980.t1.CDS1;Parent=g9980.t1;
OY759170.1_Sturmia_bella_genome_assembly,_chromosome:_3	AUGUSTUS	exon	9235392	9235791	.	+	.	ID=g9980.t1.exon1;Parent=g9980.t1;
OY759170.1_Sturmia_bella_genome_assembly,_chromosome:_3	AUGUSTUS	intron	9235792	9237900	1	+	.	ID=g9980.t1.intron1;Parent=g9980.t1;
OY759170.1_Sturmia_bella_genome_assembly,_chromosome:_3	AUGUSTUS	CDS	9237901	9238123	1	+	2	ID=g9980.t1.CDS2;Parent=g9980.t1;
OY759170.1_Sturmia_bella_genome_assembly,_chromosome:_3	AUGUSTUS	exon	9237901	9238123	.	+	.	ID=g9980.t1.exon2;Parent=g9980.t1;
OY759170.1_Sturmia_bella_genome_assembly,_chromosome:_3	AUGUSTUS	intron	9238124	9244428	1	+	.	ID=g9980.t1.intron2;Parent=g9980.t1;
OY759170.1_Sturmia_bella_genome_assembly,_chromosome:_3	AUGUSTUS	CDS	9244429	9246151	1	+	1	ID=g9980.t1.CDS3;Parent=g9980.t1;
OY759170.1_Sturmia_bella_genome_assembly,_chromosome:_3	AUGUSTUS	exon	9244429	9246151	.	+	.	ID=g9980.t1.exon3;Parent=g9980.t1;
OY759170.1_Sturmia_bella_genome_assembly,_chromosome:_3	AUGUSTUS	stop_codon	9246149	9246151	.	+	0	ID=g9980.t1.stop1;Parent=g9980.t1;
OY759170.1_Sturmia_bella_genome_assembly,_chromosome:_3	AUGUSTUS	gene	9246927	9247388	.	-	.	ID=g9981;
OY759170.1_Sturmia_bella_genome_assembly,_chromosome:_3	AUGUSTUS	mRNA	9246927	9247388	1	-	.	ID=g9981.t1;Parent=g9981;
OY759170.1_Sturmia_bella_genome_assembly,_chromosome:_3	AUGUSTUS	stop_codon	9246927	9246929	.	-	0	ID=g9981.t1.stop1;Parent=g9981.t1;
OY759170.1_Sturmia_bella_genome_assembly,_chromosome:_3	AUGUSTUS	CDS	9246927	9247388	1	-	0	ID=g9981.t1.CDS1;Parent=g9981.t1;
OY759170.1_Sturmia_bella_genome_assembly,_chromosome:_3	AUGUSTUS	exon	9246927	9247388	.	-	.	ID=g9981.t1.exon1;Parent=g9981.t1;
OY759170.1_Sturmia_bella_genome_assembly,_chromosome:_3	AUGUSTUS	start_codon	9247386	9247388	.	-	0	ID=g9981.t1.start1;Parent=g9981.t1;
OY759170.1_Sturmia_bella_genome_assembly,_chromosome:_3	AUGUSTUS	gene	9279636	9282314	.	+	.	ID=g9982;
OY759170.1_Sturmia_bella_genome_assembly,_chromosome:_3	AUGUSTUS	mRNA	9279636	9282314	1	+	.	ID=g9982.t1;Parent=g9982;
OY759170.1_Sturmia_bella_genome_assembly,_chromosome:_3	AUGUSTUS	start_codon	9279636	9279638	.	+	0	ID=g9982.t1.start1;Parent=g9982.t1;
OY759170.1_Sturmia_bella_genome_assembly,_chromosome:_3	AUGUSTUS	CDS	9279636	9279669	1	+	0	ID=g9982.t1.CDS1;Parent=g9982.t1;
OY759170.1_Sturmia_bella_genome_assembly,_chromosome:_3	AUGUSTUS	exon	9279636	9279669	.	+	.	ID=g9982.t1.exon1;Parent=g9982.t1;
OY759170.1_Sturmia_bella_genome_assembly,_chromosome:_3	AUGUSTUS	intron	9279670	9281533	1	+	.	ID=g9982.t1.intron1;Parent=g9982.t1;
OY759170.1_Sturmia_bella_genome_assembly,_chromosome:_3	AUGUSTUS	CDS	9281534	9281736	1	+	2	ID=g9982.t1.CDS2;Parent=g9982.t1;
OY759170.1_Sturmia_bella_genome_assembly,_chromosome:_3	AUGUSTUS	exon	9281534	9281736	.	+	.	ID=g9982.t1.exon2;Parent=g9982.t1;
OY759170.1_Sturmia_bella_genome_assembly,_chromosome:_3	AUGUSTUS	intron	9281737	9281814	1	+	.	ID=g9982.t1.intron2;Parent=g9982.t1;
OY759170.1_Sturmia_bella_genome_assembly,_chromosome:_3	AUGUSTUS	CDS	9281815	9282059	1	+	0	ID=g9982.t1.CDS3;Parent=g9982.t1;
OY759170.1_Sturmia_bella_genome_assembly,_chromosome:_3	AUGUSTUS	exon	9281815	9282059	.	+	.	ID=g9982.t1.exon3;Parent=g9982.t1;
OY759170.1_Sturmia_bella_genome_assembly,_chromosome:_3	AUGUSTUS	intron	9282060	9282280	1	+	.	ID=g9982.t1.intron3;Parent=g9982.t1;
OY759170.1_Sturmia_bella_genome_assembly,_chromosome:_3	AUGUSTUS	CDS	9282281	9282314	1	+	1	ID=g9982.t1.CDS4;Parent=g9982.t1;
OY759170.1_Sturmia_bella_genome_assembly,_chromosome:_3	AUGUSTUS	exon	9282281	9282314	.	+	.	ID=g9982.t1.exon4;Parent=g9982.t1;
OY759170.1_Sturmia_bella_genome_assembly,_chromosome:_3	AUGUSTUS	stop_codon	9282312	9282314	.	+	0	ID=g9982.t1.stop1;Parent=g9982.t1;
OY759170.1_Sturmia_bella_genome_assembly,_chromosome:_3	AUGUSTUS	gene	9288455	9289015	.	+	.	ID=g9983;
OY759170.1_Sturmia_bella_genome_assembly,_chromosome:_3	AUGUSTUS	mRNA	9288455	9289015	1	+	.	ID=g9983.t1;Parent=g9983;
OY759170.1_Sturmia_bella_genome_assembly,_chromosome:_3	AUGUSTUS	start_codon	9288455	9288457	.	+	0	ID=g9983.t1.start1;Parent=g9983.t1;
OY759170.1_Sturmia_bella_genome_assembly,_chromosome:_3	AUGUSTUS	CDS	9288455	9289015	1	+	0	ID=g9983.t1.CDS1;Parent=g9983.t1;
OY759170.1_Sturmia_bella_genome_assembly,_chromosome:_3	AUGUSTUS	exon	9288455	9289015	.	+	.	ID=g9983.t1.exon1;Parent=g9983.t1;
OY759170.1_Sturmia_bella_genome_assembly,_chromosome:_3	AUGUSTUS	stop_codon	9289013	9289015	.	+	0	ID=g9983.t1.stop1;Parent=g9983.t1;
OY759170.1_Sturmia_bella_genome_assembly,_chromosome:_3	AUGUSTUS	gene	9291676	9294210	.	+	.	ID=g9984;
OY759170.1_Sturmia_bella_genome_assembly,_chromosome:_3	AUGUSTUS	mRNA	9291676	9294210	1	+	.	ID=g9984.t1;Parent=g9984;
OY759170.1_Sturmia_bella_genome_assembly,_chromosome:_3	AUGUSTUS	start_codon	9291676	9291678	.	+	0	ID=g9984.t1.start1;Parent=g9984.t1;
OY759170.1_Sturmia_bella_genome_assembly,_chromosome:_3	AUGUSTUS	CDS	9291676	9291753	1	+	0	ID=g9984.t1.CDS1;Parent=g9984.t1;
OY759170.1_Sturmia_bella_genome_assembly,_chromosome:_3	AUGUSTUS	exon	9291676	9291753	.	+	.	ID=g9984.t1.exon1;Parent=g9984.t1;
OY759170.1_Sturmia_bella_genome_assembly,_chromosome:_3	AUGUSTUS	intron	9291754	9291862	1	+	.	ID=g9984.t1.intron1;Parent=g9984.t1;
OY759170.1_Sturmia_bella_genome_assembly,_chromosome:_3	AUGUSTUS	CDS	9291863	9291886	1	+	0	ID=g9984.t1.CDS2;Parent=g9984.t1;
OY759170.1_Sturmia_bella_genome_assembly,_chromosome:_3	AUGUSTUS	exon	9291863	9291886	.	+	.	ID=g9984.t1.exon2;Parent=g9984.t1;
OY759170.1_Sturmia_bella_genome_assembly,_chromosome:_3	AUGUSTUS	intron	9291887	9291958	1	+	.	ID=g9984.t1.intron2;Parent=g9984.t1;
OY759170.1_Sturmia_bella_genome_assembly,_chromosome:_3	AUGUSTUS	CDS	9291959	9292806	1	+	0	ID=g9984.t1.CDS3;Parent=g9984.t1;
OY759170.1_Sturmia_bella_genome_assembly,_chromosome:_3	AUGUSTUS	exon	9291959	9292806	.	+	.	ID=g9984.t1.exon3;Parent=g9984.t1;
OY759170.1_Sturmia_bella_genome_assembly,_chromosome:_3	AUGUSTUS	intron	9292807	9293582	1	+	.	ID=g9984.t1.intron3;Parent=g9984.t1;
OY759170.1_Sturmia_bella_genome_assembly,_chromosome:_3	AUGUSTUS	CDS	9293583	9293659	1	+	1	ID=g9984.t1.CDS4;Parent=g9984.t1;
OY759170.1_Sturmia_bella_genome_assembly,_chromosome:_3	AUGUSTUS	exon	9293583	9293659	.	+	.	ID=g9984.t1.exon4;Parent=g9984.t1;
OY759170.1_Sturmia_bella_genome_assembly,_chromosome:_3	AUGUSTUS	intron	9293660	9294100	1	+	.	ID=g9984.t1.intron4;Parent=g9984.t1;
OY759170.1_Sturmia_bella_genome_assembly,_chromosome:_3	AUGUSTUS	CDS	9294101	9294210	1	+	2	ID=g9984.t1.CDS5;Parent=g9984.t1;
OY759170.1_Sturmia_bella_genome_assembly,_chromosome:_3	AUGUSTUS	exon	9294101	9294210	.	+	.	ID=g9984.t1.exon5;Parent=g9984.t1;
OY759170.1_Sturmia_bella_genome_assembly,_chromosome:_3	AUGUSTUS	stop_codon	9294208	9294210	.	+	0	ID=g9984.t1.stop1;Parent=g9984.t1;
OY759170.1_Sturmia_bella_genome_assembly,_chromosome:_3	AUGUSTUS	gene	9305323	9308504	.	-	.	ID=g9985;
OY759170.1_Sturmia_bella_genome_assembly,_chromosome:_3	AUGUSTUS	mRNA	9305323	9308504	1	-	.	ID=g9985.t1;Parent=g9985;
OY759170.1_Sturmia_bella_genome_assembly,_chromosome:_3	AUGUSTUS	stop_codon	9305323	9305325	.	-	0	ID=g9985.t1.stop1;Parent=g9985.t1;
OY759170.1_Sturmia_bella_genome_assembly,_chromosome:_3	AUGUSTUS	CDS	9305323	9305426	1	-	2	ID=g9985.t1.CDS1;Parent=g9985.t1;
OY759170.1_Sturmia_bella_genome_assembly,_chromosome:_3	AUGUSTUS	exon	9305323	9305426	.	-	.	ID=g9985.t1.exon1;Parent=g9985.t1;
OY759170.1_Sturmia_bella_genome_assembly,_chromosome:_3	AUGUSTUS	intron	9305427	9306789	1	-	.	ID=g9985.t1.intron1;Parent=g9985.t1;
OY759170.1_Sturmia_bella_genome_assembly,_chromosome:_3	AUGUSTUS	CDS	9306790	9307266	1	-	2	ID=g9985.t1.CDS2;Parent=g9985.t1;
OY759170.1_Sturmia_bella_genome_assembly,_chromosome:_3	AUGUSTUS	exon	9306790	9307266	.	-	.	ID=g9985.t1.exon2;Parent=g9985.t1;
OY759170.1_Sturmia_bella_genome_assembly,_chromosome:_3	AUGUSTUS	intron	9307267	9308083	1	-	.	ID=g9985.t1.intron2;Parent=g9985.t1;
OY759170.1_Sturmia_bella_genome_assembly,_chromosome:_3	AUGUSTUS	CDS	9308084	9308319	1	-	1	ID=g9985.t1.CDS3;Parent=g9985.t1;
OY759170.1_Sturmia_bella_genome_assembly,_chromosome:_3	AUGUSTUS	exon	9308084	9308319	.	-	.	ID=g9985.t1.exon3;Parent=g9985.t1;
OY759170.1_Sturmia_bella_genome_assembly,_chromosome:_3	AUGUSTUS	intron	9308320	9308412	1	-	.	ID=g9985.t1.intron3;Parent=g9985.t1;
OY759170.1_Sturmia_bella_genome_assembly,_chromosome:_3	AUGUSTUS	CDS	9308413	9308504	1	-	0	ID=g9985.t1.CDS4;Parent=g9985.t1;
OY759170.1_Sturmia_bella_genome_assembly,_chromosome:_3	AUGUSTUS	exon	9308413	9308504	.	-	.	ID=g9985.t1.exon4;Parent=g9985.t1;
OY759170.1_Sturmia_bella_genome_assembly,_chromosome:_3	AUGUSTUS	start_codon	9308502	9308504	.	-	0	ID=g9985.t1.start1;Parent=g9985.t1;
OY759170.1_Sturmia_bella_genome_assembly,_chromosome:_3	AUGUSTUS	gene	9311718	9315383	.	-	.	ID=g9986;
OY759170.1_Sturmia_bella_genome_assembly,_chromosome:_3	AUGUSTUS	mRNA	9311718	9315383	0.64	-	.	ID=g9986.t1;Parent=g9986;
OY759170.1_Sturmia_bella_genome_assembly,_chromosome:_3	AUGUSTUS	stop_codon	9311718	9311720	.	-	0	ID=g9986.t1.stop1;Parent=g9986.t1;
OY759170.1_Sturmia_bella_genome_assembly,_chromosome:_3	AUGUSTUS	CDS	9311718	9311806	0.64	-	2	ID=g9986.t1.CDS1;Parent=g9986.t1;
OY759170.1_Sturmia_bella_genome_assembly,_chromosome:_3	AUGUSTUS	exon	9311718	9311806	.	-	.	ID=g9986.t1.exon1;Parent=g9986.t1;
OY759170.1_Sturmia_bella_genome_assembly,_chromosome:_3	AUGUSTUS	intron	9311807	9314975	0.64	-	.	ID=g9986.t1.intron1;Parent=g9986.t1;
OY759170.1_Sturmia_bella_genome_assembly,_chromosome:_3	AUGUSTUS	CDS	9314976	9315107	0.89	-	2	ID=g9986.t1.CDS2;Parent=g9986.t1;
OY759170.1_Sturmia_bella_genome_assembly,_chromosome:_3	AUGUSTUS	exon	9314976	9315107	.	-	.	ID=g9986.t1.exon2;Parent=g9986.t1;
OY759170.1_Sturmia_bella_genome_assembly,_chromosome:_3	AUGUSTUS	intron	9315108	9315235	1	-	.	ID=g9986.t1.intron2;Parent=g9986.t1;
OY759170.1_Sturmia_bella_genome_assembly,_chromosome:_3	AUGUSTUS	CDS	9315236	9315383	1	-	0	ID=g9986.t1.CDS3;Parent=g9986.t1;
OY759170.1_Sturmia_bella_genome_assembly,_chromosome:_3	AUGUSTUS	exon	9315236	9315383	.	-	.	ID=g9986.t1.exon3;Parent=g9986.t1;
OY759170.1_Sturmia_bella_genome_assembly,_chromosome:_3	AUGUSTUS	start_codon	9315381	9315383	.	-	0	ID=g9986.t1.start1;Parent=g9986.t1;
OY759170.1_Sturmia_bella_genome_assembly,_chromosome:_3	AUGUSTUS	gene	9316590	9317714	.	+	.	ID=g9987;
OY759170.1_Sturmia_bella_genome_assembly,_chromosome:_3	AUGUSTUS	mRNA	9316590	9317714	1	+	.	ID=g9987.t1;Parent=g9987;
OY759170.1_Sturmia_bella_genome_assembly,_chromosome:_3	AUGUSTUS	start_codon	9316590	9316592	.	+	0	ID=g9987.t1.start1;Parent=g9987.t1;
OY759170.1_Sturmia_bella_genome_assembly,_chromosome:_3	AUGUSTUS	CDS	9316590	9317714	1	+	0	ID=g9987.t1.CDS1;Parent=g9987.t1;
OY759170.1_Sturmia_bella_genome_assembly,_chromosome:_3	AUGUSTUS	exon	9316590	9317714	.	+	.	ID=g9987.t1.exon1;Parent=g9987.t1;
OY759170.1_Sturmia_bella_genome_assembly,_chromosome:_3	AUGUSTUS	stop_codon	9317712	9317714	.	+	0	ID=g9987.t1.stop1;Parent=g9987.t1;
OY759170.1_Sturmia_bella_genome_assembly,_chromosome:_3	AUGUSTUS	gene	9328257	9346583	.	-	.	ID=g9988;
OY759170.1_Sturmia_bella_genome_assembly,_chromosome:_3	AUGUSTUS	mRNA	9328257	9346583	1	-	.	ID=g9988.t1;Parent=g9988;
OY759170.1_Sturmia_bella_genome_assembly,_chromosome:_3	AUGUSTUS	stop_codon	9328257	9328259	.	-	0	ID=g9988.t1.stop1;Parent=g9988.t1;
OY759170.1_Sturmia_bella_genome_assembly,_chromosome:_3	AUGUSTUS	CDS	9328257	9329131	1	-	2	ID=g9988.t1.CDS1;Parent=g9988.t1;
OY759170.1_Sturmia_bella_genome_assembly,_chromosome:_3	AUGUSTUS	exon	9328257	9329131	.	-	.	ID=g9988.t1.exon1;Parent=g9988.t1;
OY759170.1_Sturmia_bella_genome_assembly,_chromosome:_3	AUGUSTUS	intron	9329132	9330564	1	-	.	ID=g9988.t1.intron1;Parent=g9988.t1;
OY759170.1_Sturmia_bella_genome_assembly,_chromosome:_3	AUGUSTUS	CDS	9330565	9330753	1	-	2	ID=g9988.t1.CDS2;Parent=g9988.t1;
OY759170.1_Sturmia_bella_genome_assembly,_chromosome:_3	AUGUSTUS	exon	9330565	9330753	.	-	.	ID=g9988.t1.exon2;Parent=g9988.t1;
OY759170.1_Sturmia_bella_genome_assembly,_chromosome:_3	AUGUSTUS	intron	9330754	9330819	1	-	.	ID=g9988.t1.intron2;Parent=g9988.t1;
OY759170.1_Sturmia_bella_genome_assembly,_chromosome:_3	AUGUSTUS	CDS	9330820	9330976	1	-	0	ID=g9988.t1.CDS3;Parent=g9988.t1;
OY759170.1_Sturmia_bella_genome_assembly,_chromosome:_3	AUGUSTUS	exon	9330820	9330976	.	-	.	ID=g9988.t1.exon3;Parent=g9988.t1;
OY759170.1_Sturmia_bella_genome_assembly,_chromosome:_3	AUGUSTUS	intron	9330977	9331058	1	-	.	ID=g9988.t1.intron3;Parent=g9988.t1;
OY759170.1_Sturmia_bella_genome_assembly,_chromosome:_3	AUGUSTUS	CDS	9331059	9331347	1	-	1	ID=g9988.t1.CDS4;Parent=g9988.t1;
OY759170.1_Sturmia_bella_genome_assembly,_chromosome:_3	AUGUSTUS	exon	9331059	9331347	.	-	.	ID=g9988.t1.exon4;Parent=g9988.t1;
OY759170.1_Sturmia_bella_genome_assembly,_chromosome:_3	AUGUSTUS	intron	9331348	9331412	1	-	.	ID=g9988.t1.intron4;Parent=g9988.t1;
OY759170.1_Sturmia_bella_genome_assembly,_chromosome:_3	AUGUSTUS	CDS	9331413	9331685	1	-	1	ID=g9988.t1.CDS5;Parent=g9988.t1;
OY759170.1_Sturmia_bella_genome_assembly,_chromosome:_3	AUGUSTUS	exon	9331413	9331685	.	-	.	ID=g9988.t1.exon5;Parent=g9988.t1;
OY759170.1_Sturmia_bella_genome_assembly,_chromosome:_3	AUGUSTUS	intron	9331686	9335764	1	-	.	ID=g9988.t1.intron5;Parent=g9988.t1;
OY759170.1_Sturmia_bella_genome_assembly,_chromosome:_3	AUGUSTUS	CDS	9335765	9336211	1	-	1	ID=g9988.t1.CDS6;Parent=g9988.t1;
OY759170.1_Sturmia_bella_genome_assembly,_chromosome:_3	AUGUSTUS	exon	9335765	9336211	.	-	.	ID=g9988.t1.exon6;Parent=g9988.t1;
OY759170.1_Sturmia_bella_genome_assembly,_chromosome:_3	AUGUSTUS	intron	9336212	9336292	1	-	.	ID=g9988.t1.intron6;Parent=g9988.t1;
OY759170.1_Sturmia_bella_genome_assembly,_chromosome:_3	AUGUSTUS	CDS	9336293	9336445	1	-	1	ID=g9988.t1.CDS7;Parent=g9988.t1;
OY759170.1_Sturmia_bella_genome_assembly,_chromosome:_3	AUGUSTUS	exon	9336293	9336445	.	-	.	ID=g9988.t1.exon7;Parent=g9988.t1;
OY759170.1_Sturmia_bella_genome_assembly,_chromosome:_3	AUGUSTUS	intron	9336446	9336517	1	-	.	ID=g9988.t1.intron7;Parent=g9988.t1;
OY759170.1_Sturmia_bella_genome_assembly,_chromosome:_3	AUGUSTUS	CDS	9336518	9336618	1	-	0	ID=g9988.t1.CDS8;Parent=g9988.t1;
OY759170.1_Sturmia_bella_genome_assembly,_chromosome:_3	AUGUSTUS	exon	9336518	9336618	.	-	.	ID=g9988.t1.exon8;Parent=g9988.t1;
OY759170.1_Sturmia_bella_genome_assembly,_chromosome:_3	AUGUSTUS	intron	9336619	9339532	1	-	.	ID=g9988.t1.intron8;Parent=g9988.t1;
OY759170.1_Sturmia_bella_genome_assembly,_chromosome:_3	AUGUSTUS	CDS	9339533	9339747	1	-	2	ID=g9988.t1.CDS9;Parent=g9988.t1;
OY759170.1_Sturmia_bella_genome_assembly,_chromosome:_3	AUGUSTUS	exon	9339533	9339747	.	-	.	ID=g9988.t1.exon9;Parent=g9988.t1;
OY759170.1_Sturmia_bella_genome_assembly,_chromosome:_3	AUGUSTUS	intron	9339748	9341728	1	-	.	ID=g9988.t1.intron9;Parent=g9988.t1;
OY759170.1_Sturmia_bella_genome_assembly,_chromosome:_3	AUGUSTUS	CDS	9341729	9346583	1	-	0	ID=g9988.t1.CDS10;Parent=g9988.t1;
OY759170.1_Sturmia_bella_genome_assembly,_chromosome:_3	AUGUSTUS	exon	9341729	9346583	.	-	.	ID=g9988.t1.exon10;Parent=g9988.t1;
OY759170.1_Sturmia_bella_genome_assembly,_chromosome:_3	AUGUSTUS	start_codon	9346581	9346583	.	-	0	ID=g9988.t1.start1;Parent=g9988.t1;
OY759170.1_Sturmia_bella_genome_assembly,_chromosome:_3	AUGUSTUS	gene	9376128	9380774	.	+	.	ID=g9989;
OY759170.1_Sturmia_bella_genome_assembly,_chromosome:_3	AUGUSTUS	mRNA	9376128	9380774	1	+	.	ID=g9989.t1;Parent=g9989;
OY759170.1_Sturmia_bella_genome_assembly,_chromosome:_3	AUGUSTUS	start_codon	9376128	9376130	.	+	0	ID=g9989.t1.start1;Parent=g9989.t1;
OY759170.1_Sturmia_bella_genome_assembly,_chromosome:_3	AUGUSTUS	CDS	9376128	9376180	1	+	0	ID=g9989.t1.CDS1;Parent=g9989.t1;
OY759170.1_Sturmia_bella_genome_assembly,_chromosome:_3	AUGUSTUS	exon	9376128	9376180	.	+	.	ID=g9989.t1.exon1;Parent=g9989.t1;
OY759170.1_Sturmia_bella_genome_assembly,_chromosome:_3	AUGUSTUS	intron	9376181	9376273	1	+	.	ID=g9989.t1.intron1;Parent=g9989.t1;
OY759170.1_Sturmia_bella_genome_assembly,_chromosome:_3	AUGUSTUS	CDS	9376274	9376389	1	+	1	ID=g9989.t1.CDS2;Parent=g9989.t1;
OY759170.1_Sturmia_bella_genome_assembly,_chromosome:_3	AUGUSTUS	exon	9376274	9376389	.	+	.	ID=g9989.t1.exon2;Parent=g9989.t1;
OY759170.1_Sturmia_bella_genome_assembly,_chromosome:_3	AUGUSTUS	intron	9376390	9376454	1	+	.	ID=g9989.t1.intron2;Parent=g9989.t1;
OY759170.1_Sturmia_bella_genome_assembly,_chromosome:_3	AUGUSTUS	CDS	9376455	9376584	1	+	2	ID=g9989.t1.CDS3;Parent=g9989.t1;
OY759170.1_Sturmia_bella_genome_assembly,_chromosome:_3	AUGUSTUS	exon	9376455	9376584	.	+	.	ID=g9989.t1.exon3;Parent=g9989.t1;
OY759170.1_Sturmia_bella_genome_assembly,_chromosome:_3	AUGUSTUS	intron	9376585	9378916	1	+	.	ID=g9989.t1.intron3;Parent=g9989.t1;
OY759170.1_Sturmia_bella_genome_assembly,_chromosome:_3	AUGUSTUS	CDS	9378917	9379053	1	+	1	ID=g9989.t1.CDS4;Parent=g9989.t1;
OY759170.1_Sturmia_bella_genome_assembly,_chromosome:_3	AUGUSTUS	exon	9378917	9379053	.	+	.	ID=g9989.t1.exon4;Parent=g9989.t1;
OY759170.1_Sturmia_bella_genome_assembly,_chromosome:_3	AUGUSTUS	intron	9379054	9379115	1	+	.	ID=g9989.t1.intron4;Parent=g9989.t1;
OY759170.1_Sturmia_bella_genome_assembly,_chromosome:_3	AUGUSTUS	CDS	9379116	9379177	1	+	2	ID=g9989.t1.CDS5;Parent=g9989.t1;
OY759170.1_Sturmia_bella_genome_assembly,_chromosome:_3	AUGUSTUS	exon	9379116	9379177	.	+	.	ID=g9989.t1.exon5;Parent=g9989.t1;
OY759170.1_Sturmia_bella_genome_assembly,_chromosome:_3	AUGUSTUS	intron	9379178	9380723	1	+	.	ID=g9989.t1.intron5;Parent=g9989.t1;
OY759170.1_Sturmia_bella_genome_assembly,_chromosome:_3	AUGUSTUS	CDS	9380724	9380774	1	+	0	ID=g9989.t1.CDS6;Parent=g9989.t1;
OY759170.1_Sturmia_bella_genome_assembly,_chromosome:_3	AUGUSTUS	exon	9380724	9380774	.	+	.	ID=g9989.t1.exon6;Parent=g9989.t1;
OY759170.1_Sturmia_bella_genome_assembly,_chromosome:_3	AUGUSTUS	stop_codon	9380772	9380774	.	+	0	ID=g9989.t1.stop1;Parent=g9989.t1;
OY759170.1_Sturmia_bella_genome_assembly,_chromosome:_3	AUGUSTUS	mRNA	9376128	9379213	1	+	.	ID=g9989.t2;Parent=g9989;
OY759170.1_Sturmia_bella_genome_assembly,_chromosome:_3	AUGUSTUS	start_codon	9376128	9376130	.	+	0	ID=g9989.t2.start1;Parent=g9989.t2;
OY759170.1_Sturmia_bella_genome_assembly,_chromosome:_3	AUGUSTUS	CDS	9376128	9376180	1	+	0	ID=g9989.t2.CDS1;Parent=g9989.t2;
OY759170.1_Sturmia_bella_genome_assembly,_chromosome:_3	AUGUSTUS	exon	9376128	9376180	.	+	.	ID=g9989.t2.exon1;Parent=g9989.t2;
OY759170.1_Sturmia_bella_genome_assembly,_chromosome:_3	AUGUSTUS	intron	9376181	9376273	1	+	.	ID=g9989.t2.intron1;Parent=g9989.t2;
OY759170.1_Sturmia_bella_genome_assembly,_chromosome:_3	AUGUSTUS	CDS	9376274	9376389	1	+	1	ID=g9989.t2.CDS2;Parent=g9989.t2;
OY759170.1_Sturmia_bella_genome_assembly,_chromosome:_3	AUGUSTUS	exon	9376274	9376389	.	+	.	ID=g9989.t2.exon2;Parent=g9989.t2;
OY759170.1_Sturmia_bella_genome_assembly,_chromosome:_3	AUGUSTUS	intron	9376390	9376454	1	+	.	ID=g9989.t2.intron2;Parent=g9989.t2;
OY759170.1_Sturmia_bella_genome_assembly,_chromosome:_3	AUGUSTUS	CDS	9376455	9376584	1	+	2	ID=g9989.t2.CDS3;Parent=g9989.t2;
OY759170.1_Sturmia_bella_genome_assembly,_chromosome:_3	AUGUSTUS	exon	9376455	9376584	.	+	.	ID=g9989.t2.exon3;Parent=g9989.t2;
OY759170.1_Sturmia_bella_genome_assembly,_chromosome:_3	AUGUSTUS	intron	9376585	9378916	1	+	.	ID=g9989.t2.intron3;Parent=g9989.t2;
OY759170.1_Sturmia_bella_genome_assembly,_chromosome:_3	AUGUSTUS	CDS	9378917	9379053	1	+	1	ID=g9989.t2.CDS4;Parent=g9989.t2;
OY759170.1_Sturmia_bella_genome_assembly,_chromosome:_3	AUGUSTUS	exon	9378917	9379053	.	+	.	ID=g9989.t2.exon4;Parent=g9989.t2;
OY759170.1_Sturmia_bella_genome_assembly,_chromosome:_3	AUGUSTUS	intron	9379054	9379115	1	+	.	ID=g9989.t2.intron4;Parent=g9989.t2;
OY759170.1_Sturmia_bella_genome_assembly,_chromosome:_3	AUGUSTUS	CDS	9379116	9379213	1	+	2	ID=g9989.t2.CDS5;Parent=g9989.t2;
OY759170.1_Sturmia_bella_genome_assembly,_chromosome:_3	AUGUSTUS	exon	9379116	9379213	.	+	.	ID=g9989.t2.exon5;Parent=g9989.t2;
OY759170.1_Sturmia_bella_genome_assembly,_chromosome:_3	AUGUSTUS	stop_codon	9379211	9379213	.	+	0	ID=g9989.t2.stop1;Parent=g9989.t2;
OY759170.1_Sturmia_bella_genome_assembly,_chromosome:_3	AUGUSTUS	gene	9394803	9395480	.	+	.	ID=g9990;
OY759170.1_Sturmia_bella_genome_assembly,_chromosome:_3	AUGUSTUS	mRNA	9394803	9395480	1	+	.	ID=g9990.t1;Parent=g9990;
OY759170.1_Sturmia_bella_genome_assembly,_chromosome:_3	AUGUSTUS	start_codon	9394803	9394805	.	+	0	ID=g9990.t1.start1;Parent=g9990.t1;
OY759170.1_Sturmia_bella_genome_assembly,_chromosome:_3	AUGUSTUS	CDS	9394803	9395480	1	+	0	ID=g9990.t1.CDS1;Parent=g9990.t1;
OY759170.1_Sturmia_bella_genome_assembly,_chromosome:_3	AUGUSTUS	exon	9394803	9395480	.	+	.	ID=g9990.t1.exon1;Parent=g9990.t1;
OY759170.1_Sturmia_bella_genome_assembly,_chromosome:_3	AUGUSTUS	stop_codon	9395478	9395480	.	+	0	ID=g9990.t1.stop1;Parent=g9990.t1;
OY759170.1_Sturmia_bella_genome_assembly,_chromosome:_3	AUGUSTUS	gene	9400074	9403866	.	+	.	ID=g9991;
OY759170.1_Sturmia_bella_genome_assembly,_chromosome:_3	AUGUSTUS	mRNA	9400074	9403866	1	+	.	ID=g9991.t1;Parent=g9991;
OY759170.1_Sturmia_bella_genome_assembly,_chromosome:_3	AUGUSTUS	start_codon	9400074	9400076	.	+	0	ID=g9991.t1.start1;Parent=g9991.t1;
OY759170.1_Sturmia_bella_genome_assembly,_chromosome:_3	AUGUSTUS	CDS	9400074	9400896	1	+	0	ID=g9991.t1.CDS1;Parent=g9991.t1;
OY759170.1_Sturmia_bella_genome_assembly,_chromosome:_3	AUGUSTUS	exon	9400074	9400896	.	+	.	ID=g9991.t1.exon1;Parent=g9991.t1;
OY759170.1_Sturmia_bella_genome_assembly,_chromosome:_3	AUGUSTUS	intron	9400897	9403243	1	+	.	ID=g9991.t1.intron1;Parent=g9991.t1;
OY759170.1_Sturmia_bella_genome_assembly,_chromosome:_3	AUGUSTUS	CDS	9403244	9403866	1	+	2	ID=g9991.t1.CDS2;Parent=g9991.t1;
OY759170.1_Sturmia_bella_genome_assembly,_chromosome:_3	AUGUSTUS	exon	9403244	9403866	.	+	.	ID=g9991.t1.exon2;Parent=g9991.t1;
OY759170.1_Sturmia_bella_genome_assembly,_chromosome:_3	AUGUSTUS	stop_codon	9403864	9403866	.	+	0	ID=g9991.t1.stop1;Parent=g9991.t1;
OY759170.1_Sturmia_bella_genome_assembly,_chromosome:_3	AUGUSTUS	gene	9419431	9424907	.	+	.	ID=g9992;
OY759170.1_Sturmia_bella_genome_assembly,_chromosome:_3	AUGUSTUS	mRNA	9419431	9424907	1	+	.	ID=g9992.t1;Parent=g9992;
OY759170.1_Sturmia_bella_genome_assembly,_chromosome:_3	AUGUSTUS	start_codon	9419431	9419433	.	+	0	ID=g9992.t1.start1;Parent=g9992.t1;
OY759170.1_Sturmia_bella_genome_assembly,_chromosome:_3	AUGUSTUS	CDS	9419431	9419663	1	+	0	ID=g9992.t1.CDS1;Parent=g9992.t1;
OY759170.1_Sturmia_bella_genome_assembly,_chromosome:_3	AUGUSTUS	exon	9419431	9419663	.	+	.	ID=g9992.t1.exon1;Parent=g9992.t1;
OY759170.1_Sturmia_bella_genome_assembly,_chromosome:_3	AUGUSTUS	intron	9419664	9423295	1	+	.	ID=g9992.t1.intron1;Parent=g9992.t1;
OY759170.1_Sturmia_bella_genome_assembly,_chromosome:_3	AUGUSTUS	CDS	9423296	9424183	1	+	1	ID=g9992.t1.CDS2;Parent=g9992.t1;
OY759170.1_Sturmia_bella_genome_assembly,_chromosome:_3	AUGUSTUS	exon	9423296	9424183	.	+	.	ID=g9992.t1.exon2;Parent=g9992.t1;
OY759170.1_Sturmia_bella_genome_assembly,_chromosome:_3	AUGUSTUS	intron	9424184	9424267	1	+	.	ID=g9992.t1.intron2;Parent=g9992.t1;
OY759170.1_Sturmia_bella_genome_assembly,_chromosome:_3	AUGUSTUS	CDS	9424268	9424907	1	+	1	ID=g9992.t1.CDS3;Parent=g9992.t1;
OY759170.1_Sturmia_bella_genome_assembly,_chromosome:_3	AUGUSTUS	exon	9424268	9424907	.	+	.	ID=g9992.t1.exon3;Parent=g9992.t1;
OY759170.1_Sturmia_bella_genome_assembly,_chromosome:_3	AUGUSTUS	stop_codon	9424905	9424907	.	+	0	ID=g9992.t1.stop1;Parent=g9992.t1;
OY759170.1_Sturmia_bella_genome_assembly,_chromosome:_3	AUGUSTUS	gene	9437406	9440310	.	+	.	ID=g9993;
OY759170.1_Sturmia_bella_genome_assembly,_chromosome:_3	AUGUSTUS	mRNA	9437406	9440310	1	+	.	ID=g9993.t1;Parent=g9993;
OY759170.1_Sturmia_bella_genome_assembly,_chromosome:_3	AUGUSTUS	start_codon	9437406	9437408	.	+	0	ID=g9993.t1.start1;Parent=g9993.t1;
OY759170.1_Sturmia_bella_genome_assembly,_chromosome:_3	AUGUSTUS	CDS	9437406	9438804	1	+	0	ID=g9993.t1.CDS1;Parent=g9993.t1;
OY759170.1_Sturmia_bella_genome_assembly,_chromosome:_3	AUGUSTUS	exon	9437406	9438804	.	+	.	ID=g9993.t1.exon1;Parent=g9993.t1;
OY759170.1_Sturmia_bella_genome_assembly,_chromosome:_3	AUGUSTUS	intron	9438805	9440128	1	+	.	ID=g9993.t1.intron1;Parent=g9993.t1;
OY759170.1_Sturmia_bella_genome_assembly,_chromosome:_3	AUGUSTUS	CDS	9440129	9440310	1	+	2	ID=g9993.t1.CDS2;Parent=g9993.t1;
OY759170.1_Sturmia_bella_genome_assembly,_chromosome:_3	AUGUSTUS	exon	9440129	9440310	.	+	.	ID=g9993.t1.exon2;Parent=g9993.t1;
OY759170.1_Sturmia_bella_genome_assembly,_chromosome:_3	AUGUSTUS	stop_codon	9440308	9440310	.	+	0	ID=g9993.t1.stop1;Parent=g9993.t1;
OY759170.1_Sturmia_bella_genome_assembly,_chromosome:_3	AUGUSTUS	gene	9444611	9447603	.	+	.	ID=g9994;
OY759170.1_Sturmia_bella_genome_assembly,_chromosome:_3	AUGUSTUS	mRNA	9444611	9447603	1	+	.	ID=g9994.t1;Parent=g9994;
OY759170.1_Sturmia_bella_genome_assembly,_chromosome:_3	AUGUSTUS	start_codon	9444611	9444613	.	+	0	ID=g9994.t1.start1;Parent=g9994.t1;
OY759170.1_Sturmia_bella_genome_assembly,_chromosome:_3	AUGUSTUS	CDS	9444611	9444837	1	+	0	ID=g9994.t1.CDS1;Parent=g9994.t1;
OY759170.1_Sturmia_bella_genome_assembly,_chromosome:_3	AUGUSTUS	exon	9444611	9444837	.	+	.	ID=g9994.t1.exon1;Parent=g9994.t1;
OY759170.1_Sturmia_bella_genome_assembly,_chromosome:_3	AUGUSTUS	intron	9444838	9446027	1	+	.	ID=g9994.t1.intron1;Parent=g9994.t1;
OY759170.1_Sturmia_bella_genome_assembly,_chromosome:_3	AUGUSTUS	CDS	9446028	9446900	1	+	1	ID=g9994.t1.CDS2;Parent=g9994.t1;
OY759170.1_Sturmia_bella_genome_assembly,_chromosome:_3	AUGUSTUS	exon	9446028	9446900	.	+	.	ID=g9994.t1.exon2;Parent=g9994.t1;
OY759170.1_Sturmia_bella_genome_assembly,_chromosome:_3	AUGUSTUS	intron	9446901	9446963	1	+	.	ID=g9994.t1.intron2;Parent=g9994.t1;
OY759170.1_Sturmia_bella_genome_assembly,_chromosome:_3	AUGUSTUS	CDS	9446964	9447603	1	+	1	ID=g9994.t1.CDS3;Parent=g9994.t1;
OY759170.1_Sturmia_bella_genome_assembly,_chromosome:_3	AUGUSTUS	exon	9446964	9447603	.	+	.	ID=g9994.t1.exon3;Parent=g9994.t1;
OY759170.1_Sturmia_bella_genome_assembly,_chromosome:_3	AUGUSTUS	stop_codon	9447601	9447603	.	+	0	ID=g9994.t1.stop1;Parent=g9994.t1;
OY759170.1_Sturmia_bella_genome_assembly,_chromosome:_3	AUGUSTUS	gene	9458545	9473933	.	+	.	ID=g9995;
OY759170.1_Sturmia_bella_genome_assembly,_chromosome:_3	AUGUSTUS	mRNA	9458545	9473933	1	+	.	ID=g9995.t1;Parent=g9995;
OY759170.1_Sturmia_bella_genome_assembly,_chromosome:_3	AUGUSTUS	start_codon	9458545	9458547	.	+	0	ID=g9995.t1.start1;Parent=g9995.t1;
OY759170.1_Sturmia_bella_genome_assembly,_chromosome:_3	AUGUSTUS	CDS	9458545	9458824	1	+	0	ID=g9995.t1.CDS1;Parent=g9995.t1;
OY759170.1_Sturmia_bella_genome_assembly,_chromosome:_3	AUGUSTUS	exon	9458545	9458824	.	+	.	ID=g9995.t1.exon1;Parent=g9995.t1;
OY759170.1_Sturmia_bella_genome_assembly,_chromosome:_3	AUGUSTUS	intron	9458825	9458946	1	+	.	ID=g9995.t1.intron1;Parent=g9995.t1;
OY759170.1_Sturmia_bella_genome_assembly,_chromosome:_3	AUGUSTUS	CDS	9458947	9459058	1	+	2	ID=g9995.t1.CDS2;Parent=g9995.t1;
OY759170.1_Sturmia_bella_genome_assembly,_chromosome:_3	AUGUSTUS	exon	9458947	9459058	.	+	.	ID=g9995.t1.exon2;Parent=g9995.t1;
OY759170.1_Sturmia_bella_genome_assembly,_chromosome:_3	AUGUSTUS	intron	9459059	9459523	1	+	.	ID=g9995.t1.intron2;Parent=g9995.t1;
OY759170.1_Sturmia_bella_genome_assembly,_chromosome:_3	AUGUSTUS	CDS	9459524	9459595	1	+	1	ID=g9995.t1.CDS3;Parent=g9995.t1;
OY759170.1_Sturmia_bella_genome_assembly,_chromosome:_3	AUGUSTUS	exon	9459524	9459595	.	+	.	ID=g9995.t1.exon3;Parent=g9995.t1;
OY759170.1_Sturmia_bella_genome_assembly,_chromosome:_3	AUGUSTUS	intron	9459596	9462125	1	+	.	ID=g9995.t1.intron3;Parent=g9995.t1;
OY759170.1_Sturmia_bella_genome_assembly,_chromosome:_3	AUGUSTUS	CDS	9462126	9462203	1	+	1	ID=g9995.t1.CDS4;Parent=g9995.t1;
OY759170.1_Sturmia_bella_genome_assembly,_chromosome:_3	AUGUSTUS	exon	9462126	9462203	.	+	.	ID=g9995.t1.exon4;Parent=g9995.t1;
OY759170.1_Sturmia_bella_genome_assembly,_chromosome:_3	AUGUSTUS	intron	9462204	9462385	1	+	.	ID=g9995.t1.intron4;Parent=g9995.t1;
OY759170.1_Sturmia_bella_genome_assembly,_chromosome:_3	AUGUSTUS	CDS	9462386	9462457	1	+	1	ID=g9995.t1.CDS5;Parent=g9995.t1;
OY759170.1_Sturmia_bella_genome_assembly,_chromosome:_3	AUGUSTUS	exon	9462386	9462457	.	+	.	ID=g9995.t1.exon5;Parent=g9995.t1;
OY759170.1_Sturmia_bella_genome_assembly,_chromosome:_3	AUGUSTUS	intron	9462458	9462664	1	+	.	ID=g9995.t1.intron5;Parent=g9995.t1;
OY759170.1_Sturmia_bella_genome_assembly,_chromosome:_3	AUGUSTUS	CDS	9462665	9462736	1	+	1	ID=g9995.t1.CDS6;Parent=g9995.t1;
OY759170.1_Sturmia_bella_genome_assembly,_chromosome:_3	AUGUSTUS	exon	9462665	9462736	.	+	.	ID=g9995.t1.exon6;Parent=g9995.t1;
OY759170.1_Sturmia_bella_genome_assembly,_chromosome:_3	AUGUSTUS	intron	9462737	9462815	1	+	.	ID=g9995.t1.intron6;Parent=g9995.t1;
OY759170.1_Sturmia_bella_genome_assembly,_chromosome:_3	AUGUSTUS	CDS	9462816	9462887	1	+	1	ID=g9995.t1.CDS7;Parent=g9995.t1;
OY759170.1_Sturmia_bella_genome_assembly,_chromosome:_3	AUGUSTUS	exon	9462816	9462887	.	+	.	ID=g9995.t1.exon7;Parent=g9995.t1;
OY759170.1_Sturmia_bella_genome_assembly,_chromosome:_3	AUGUSTUS	intron	9462888	9464112	1	+	.	ID=g9995.t1.intron7;Parent=g9995.t1;
OY759170.1_Sturmia_bella_genome_assembly,_chromosome:_3	AUGUSTUS	CDS	9464113	9464253	1	+	1	ID=g9995.t1.CDS8;Parent=g9995.t1;
OY759170.1_Sturmia_bella_genome_assembly,_chromosome:_3	AUGUSTUS	exon	9464113	9464253	.	+	.	ID=g9995.t1.exon8;Parent=g9995.t1;
OY759170.1_Sturmia_bella_genome_assembly,_chromosome:_3	AUGUSTUS	intron	9464254	9466112	1	+	.	ID=g9995.t1.intron8;Parent=g9995.t1;
OY759170.1_Sturmia_bella_genome_assembly,_chromosome:_3	AUGUSTUS	CDS	9466113	9466184	1	+	1	ID=g9995.t1.CDS9;Parent=g9995.t1;
OY759170.1_Sturmia_bella_genome_assembly,_chromosome:_3	AUGUSTUS	exon	9466113	9466184	.	+	.	ID=g9995.t1.exon9;Parent=g9995.t1;
OY759170.1_Sturmia_bella_genome_assembly,_chromosome:_3	AUGUSTUS	intron	9466185	9466689	1	+	.	ID=g9995.t1.intron9;Parent=g9995.t1;
OY759170.1_Sturmia_bella_genome_assembly,_chromosome:_3	AUGUSTUS	CDS	9466690	9466833	1	+	1	ID=g9995.t1.CDS10;Parent=g9995.t1;
OY759170.1_Sturmia_bella_genome_assembly,_chromosome:_3	AUGUSTUS	exon	9466690	9466833	.	+	.	ID=g9995.t1.exon10;Parent=g9995.t1;
OY759170.1_Sturmia_bella_genome_assembly,_chromosome:_3	AUGUSTUS	intron	9466834	9468507	1	+	.	ID=g9995.t1.intron10;Parent=g9995.t1;
OY759170.1_Sturmia_bella_genome_assembly,_chromosome:_3	AUGUSTUS	CDS	9468508	9468624	1	+	1	ID=g9995.t1.CDS11;Parent=g9995.t1;
OY759170.1_Sturmia_bella_genome_assembly,_chromosome:_3	AUGUSTUS	exon	9468508	9468624	.	+	.	ID=g9995.t1.exon11;Parent=g9995.t1;
OY759170.1_Sturmia_bella_genome_assembly,_chromosome:_3	AUGUSTUS	intron	9468625	9469264	1	+	.	ID=g9995.t1.intron11;Parent=g9995.t1;
OY759170.1_Sturmia_bella_genome_assembly,_chromosome:_3	AUGUSTUS	CDS	9469265	9469500	1	+	1	ID=g9995.t1.CDS12;Parent=g9995.t1;
OY759170.1_Sturmia_bella_genome_assembly,_chromosome:_3	AUGUSTUS	exon	9469265	9469500	.	+	.	ID=g9995.t1.exon12;Parent=g9995.t1;
OY759170.1_Sturmia_bella_genome_assembly,_chromosome:_3	AUGUSTUS	intron	9469501	9470637	1	+	.	ID=g9995.t1.intron12;Parent=g9995.t1;
OY759170.1_Sturmia_bella_genome_assembly,_chromosome:_3	AUGUSTUS	CDS	9470638	9470752	1	+	2	ID=g9995.t1.CDS13;Parent=g9995.t1;
OY759170.1_Sturmia_bella_genome_assembly,_chromosome:_3	AUGUSTUS	exon	9470638	9470752	.	+	.	ID=g9995.t1.exon13;Parent=g9995.t1;
OY759170.1_Sturmia_bella_genome_assembly,_chromosome:_3	AUGUSTUS	intron	9470753	9472395	1	+	.	ID=g9995.t1.intron13;Parent=g9995.t1;
OY759170.1_Sturmia_bella_genome_assembly,_chromosome:_3	AUGUSTUS	CDS	9472396	9472540	1	+	1	ID=g9995.t1.CDS14;Parent=g9995.t1;
OY759170.1_Sturmia_bella_genome_assembly,_chromosome:_3	AUGUSTUS	exon	9472396	9472540	.	+	.	ID=g9995.t1.exon14;Parent=g9995.t1;
OY759170.1_Sturmia_bella_genome_assembly,_chromosome:_3	AUGUSTUS	intron	9472541	9472607	1	+	.	ID=g9995.t1.intron14;Parent=g9995.t1;
OY759170.1_Sturmia_bella_genome_assembly,_chromosome:_3	AUGUSTUS	CDS	9472608	9472762	1	+	0	ID=g9995.t1.CDS15;Parent=g9995.t1;
OY759170.1_Sturmia_bella_genome_assembly,_chromosome:_3	AUGUSTUS	exon	9472608	9472762	.	+	.	ID=g9995.t1.exon15;Parent=g9995.t1;
OY759170.1_Sturmia_bella_genome_assembly,_chromosome:_3	AUGUSTUS	intron	9472763	9473483	1	+	.	ID=g9995.t1.intron15;Parent=g9995.t1;
OY759170.1_Sturmia_bella_genome_assembly,_chromosome:_3	AUGUSTUS	CDS	9473484	9473557	1	+	1	ID=g9995.t1.CDS16;Parent=g9995.t1;
OY759170.1_Sturmia_bella_genome_assembly,_chromosome:_3	AUGUSTUS	exon	9473484	9473557	.	+	.	ID=g9995.t1.exon16;Parent=g9995.t1;
OY759170.1_Sturmia_bella_genome_assembly,_chromosome:_3	AUGUSTUS	intron	9473558	9473619	1	+	.	ID=g9995.t1.intron16;Parent=g9995.t1;
OY759170.1_Sturmia_bella_genome_assembly,_chromosome:_3	AUGUSTUS	CDS	9473620	9473933	1	+	2	ID=g9995.t1.CDS17;Parent=g9995.t1;
OY759170.1_Sturmia_bella_genome_assembly,_chromosome:_3	AUGUSTUS	exon	9473620	9473933	.	+	.	ID=g9995.t1.exon17;Parent=g9995.t1;
OY759170.1_Sturmia_bella_genome_assembly,_chromosome:_3	AUGUSTUS	stop_codon	9473931	9473933	.	+	0	ID=g9995.t1.stop1;Parent=g9995.t1;
OY759170.1_Sturmia_bella_genome_assembly,_chromosome:_3	AUGUSTUS	mRNA	9458545	9473933	1	+	.	ID=g9995.t2;Parent=g9995;
OY759170.1_Sturmia_bella_genome_assembly,_chromosome:_3	AUGUSTUS	start_codon	9458545	9458547	.	+	0	ID=g9995.t2.start1;Parent=g9995.t2;
OY759170.1_Sturmia_bella_genome_assembly,_chromosome:_3	AUGUSTUS	CDS	9458545	9458824	1	+	0	ID=g9995.t2.CDS1;Parent=g9995.t2;
OY759170.1_Sturmia_bella_genome_assembly,_chromosome:_3	AUGUSTUS	exon	9458545	9458824	.	+	.	ID=g9995.t2.exon1;Parent=g9995.t2;
OY759170.1_Sturmia_bella_genome_assembly,_chromosome:_3	AUGUSTUS	intron	9458825	9458946	1	+	.	ID=g9995.t2.intron1;Parent=g9995.t2;
OY759170.1_Sturmia_bella_genome_assembly,_chromosome:_3	AUGUSTUS	CDS	9458947	9459058	1	+	2	ID=g9995.t2.CDS2;Parent=g9995.t2;
OY759170.1_Sturmia_bella_genome_assembly,_chromosome:_3	AUGUSTUS	exon	9458947	9459058	.	+	.	ID=g9995.t2.exon2;Parent=g9995.t2;
OY759170.1_Sturmia_bella_genome_assembly,_chromosome:_3	AUGUSTUS	intron	9459059	9459523	1	+	.	ID=g9995.t2.intron2;Parent=g9995.t2;
OY759170.1_Sturmia_bella_genome_assembly,_chromosome:_3	AUGUSTUS	CDS	9459524	9459595	1	+	1	ID=g9995.t2.CDS3;Parent=g9995.t2;
OY759170.1_Sturmia_bella_genome_assembly,_chromosome:_3	AUGUSTUS	exon	9459524	9459595	.	+	.	ID=g9995.t2.exon3;Parent=g9995.t2;
OY759170.1_Sturmia_bella_genome_assembly,_chromosome:_3	AUGUSTUS	intron	9459596	9462385	1	+	.	ID=g9995.t2.intron3;Parent=g9995.t2;
OY759170.1_Sturmia_bella_genome_assembly,_chromosome:_3	AUGUSTUS	CDS	9462386	9462457	1	+	1	ID=g9995.t2.CDS4;Parent=g9995.t2;
OY759170.1_Sturmia_bella_genome_assembly,_chromosome:_3	AUGUSTUS	exon	9462386	9462457	.	+	.	ID=g9995.t2.exon4;Parent=g9995.t2;
OY759170.1_Sturmia_bella_genome_assembly,_chromosome:_3	AUGUSTUS	intron	9462458	9462664	1	+	.	ID=g9995.t2.intron4;Parent=g9995.t2;
OY759170.1_Sturmia_bella_genome_assembly,_chromosome:_3	AUGUSTUS	CDS	9462665	9462736	1	+	1	ID=g9995.t2.CDS5;Parent=g9995.t2;
OY759170.1_Sturmia_bella_genome_assembly,_chromosome:_3	AUGUSTUS	exon	9462665	9462736	.	+	.	ID=g9995.t2.exon5;Parent=g9995.t2;
OY759170.1_Sturmia_bella_genome_assembly,_chromosome:_3	AUGUSTUS	intron	9462737	9462815	1	+	.	ID=g9995.t2.intron5;Parent=g9995.t2;
OY759170.1_Sturmia_bella_genome_assembly,_chromosome:_3	AUGUSTUS	CDS	9462816	9462887	1	+	1	ID=g9995.t2.CDS6;Parent=g9995.t2;
OY759170.1_Sturmia_bella_genome_assembly,_chromosome:_3	AUGUSTUS	exon	9462816	9462887	.	+	.	ID=g9995.t2.exon6;Parent=g9995.t2;
OY759170.1_Sturmia_bella_genome_assembly,_chromosome:_3	AUGUSTUS	intron	9462888	9464112	1	+	.	ID=g9995.t2.intron6;Parent=g9995.t2;
OY759170.1_Sturmia_bella_genome_assembly,_chromosome:_3	AUGUSTUS	CDS	9464113	9464253	1	+	1	ID=g9995.t2.CDS7;Parent=g9995.t2;
OY759170.1_Sturmia_bella_genome_assembly,_chromosome:_3	AUGUSTUS	exon	9464113	9464253	.	+	.	ID=g9995.t2.exon7;Parent=g9995.t2;
OY759170.1_Sturmia_bella_genome_assembly,_chromosome:_3	AUGUSTUS	intron	9464254	9466112	1	+	.	ID=g9995.t2.intron7;Parent=g9995.t2;
OY759170.1_Sturmia_bella_genome_assembly,_chromosome:_3	AUGUSTUS	CDS	9466113	9466184	1	+	1	ID=g9995.t2.CDS8;Parent=g9995.t2;
OY759170.1_Sturmia_bella_genome_assembly,_chromosome:_3	AUGUSTUS	exon	9466113	9466184	.	+	.	ID=g9995.t2.exon8;Parent=g9995.t2;
OY759170.1_Sturmia_bella_genome_assembly,_chromosome:_3	AUGUSTUS	intron	9466185	9466689	1	+	.	ID=g9995.t2.intron8;Parent=g9995.t2;
OY759170.1_Sturmia_bella_genome_assembly,_chromosome:_3	AUGUSTUS	CDS	9466690	9466833	1	+	1	ID=g9995.t2.CDS9;Parent=g9995.t2;
OY759170.1_Sturmia_bella_genome_assembly,_chromosome:_3	AUGUSTUS	exon	9466690	9466833	.	+	.	ID=g9995.t2.exon9;Parent=g9995.t2;
OY759170.1_Sturmia_bella_genome_assembly,_chromosome:_3	AUGUSTUS	intron	9466834	9468507	1	+	.	ID=g9995.t2.intron9;Parent=g9995.t2;
OY759170.1_Sturmia_bella_genome_assembly,_chromosome:_3	AUGUSTUS	CDS	9468508	9468624	1	+	1	ID=g9995.t2.CDS10;Parent=g9995.t2;
OY759170.1_Sturmia_bella_genome_assembly,_chromosome:_3	AUGUSTUS	exon	9468508	9468624	.	+	.	ID=g9995.t2.exon10;Parent=g9995.t2;
OY759170.1_Sturmia_bella_genome_assembly,_chromosome:_3	AUGUSTUS	intron	9468625	9469264	1	+	.	ID=g9995.t2.intron10;Parent=g9995.t2;
OY759170.1_Sturmia_bella_genome_assembly,_chromosome:_3	AUGUSTUS	CDS	9469265	9469500	1	+	1	ID=g9995.t2.CDS11;Parent=g9995.t2;
OY759170.1_Sturmia_bella_genome_assembly,_chromosome:_3	AUGUSTUS	exon	9469265	9469500	.	+	.	ID=g9995.t2.exon11;Parent=g9995.t2;
OY759170.1_Sturmia_bella_genome_assembly,_chromosome:_3	AUGUSTUS	intron	9469501	9470637	1	+	.	ID=g9995.t2.intron11;Parent=g9995.t2;
OY759170.1_Sturmia_bella_genome_assembly,_chromosome:_3	AUGUSTUS	CDS	9470638	9470752	1	+	2	ID=g9995.t2.CDS12;Parent=g9995.t2;
OY759170.1_Sturmia_bella_genome_assembly,_chromosome:_3	AUGUSTUS	exon	9470638	9470752	.	+	.	ID=g9995.t2.exon12;Parent=g9995.t2;
OY759170.1_Sturmia_bella_genome_assembly,_chromosome:_3	AUGUSTUS	intron	9470753	9472395	1	+	.	ID=g9995.t2.intron12;Parent=g9995.t2;
OY759170.1_Sturmia_bella_genome_assembly,_chromosome:_3	AUGUSTUS	CDS	9472396	9472540	1	+	1	ID=g9995.t2.CDS13;Parent=g9995.t2;
OY759170.1_Sturmia_bella_genome_assembly,_chromosome:_3	AUGUSTUS	exon	9472396	9472540	.	+	.	ID=g9995.t2.exon13;Parent=g9995.t2;
OY759170.1_Sturmia_bella_genome_assembly,_chromosome:_3	AUGUSTUS	intron	9472541	9472607	1	+	.	ID=g9995.t2.intron13;Parent=g9995.t2;
OY759170.1_Sturmia_bella_genome_assembly,_chromosome:_3	AUGUSTUS	CDS	9472608	9472762	1	+	0	ID=g9995.t2.CDS14;Parent=g9995.t2;
OY759170.1_Sturmia_bella_genome_assembly,_chromosome:_3	AUGUSTUS	exon	9472608	9472762	.	+	.	ID=g9995.t2.exon14;Parent=g9995.t2;
OY759170.1_Sturmia_bella_genome_assembly,_chromosome:_3	AUGUSTUS	intron	9472763	9473483	1	+	.	ID=g9995.t2.intron14;Parent=g9995.t2;
OY759170.1_Sturmia_bella_genome_assembly,_chromosome:_3	AUGUSTUS	CDS	9473484	9473557	1	+	1	ID=g9995.t2.CDS15;Parent=g9995.t2;
OY759170.1_Sturmia_bella_genome_assembly,_chromosome:_3	AUGUSTUS	exon	9473484	9473557	.	+	.	ID=g9995.t2.exon15;Parent=g9995.t2;
OY759170.1_Sturmia_bella_genome_assembly,_chromosome:_3	AUGUSTUS	intron	9473558	9473619	1	+	.	ID=g9995.t2.intron15;Parent=g9995.t2;
OY759170.1_Sturmia_bella_genome_assembly,_chromosome:_3	AUGUSTUS	CDS	9473620	9473933	1	+	2	ID=g9995.t2.CDS16;Parent=g9995.t2;
OY759170.1_Sturmia_bella_genome_assembly,_chromosome:_3	AUGUSTUS	exon	9473620	9473933	.	+	.	ID=g9995.t2.exon16;Parent=g9995.t2;
OY759170.1_Sturmia_bella_genome_assembly,_chromosome:_3	AUGUSTUS	stop_codon	9473931	9473933	.	+	0	ID=g9995.t2.stop1;Parent=g9995.t2;
OY759170.1_Sturmia_bella_genome_assembly,_chromosome:_3	AUGUSTUS	gene	9500758	9502128	.	+	.	ID=g9996;
OY759170.1_Sturmia_bella_genome_assembly,_chromosome:_3	AUGUSTUS	mRNA	9500758	9502128	1	+	.	ID=g9996.t1;Parent=g9996;
OY759170.1_Sturmia_bella_genome_assembly,_chromosome:_3	AUGUSTUS	start_codon	9500758	9500760	.	+	0	ID=g9996.t1.start1;Parent=g9996.t1;
OY759170.1_Sturmia_bella_genome_assembly,_chromosome:_3	AUGUSTUS	CDS	9500758	9500820	1	+	0	ID=g9996.t1.CDS1;Parent=g9996.t1;
OY759170.1_Sturmia_bella_genome_assembly,_chromosome:_3	AUGUSTUS	exon	9500758	9500820	.	+	.	ID=g9996.t1.exon1;Parent=g9996.t1;
OY759170.1_Sturmia_bella_genome_assembly,_chromosome:_3	AUGUSTUS	intron	9500821	9500882	1	+	.	ID=g9996.t1.intron1;Parent=g9996.t1;
OY759170.1_Sturmia_bella_genome_assembly,_chromosome:_3	AUGUSTUS	CDS	9500883	9501394	1	+	0	ID=g9996.t1.CDS2;Parent=g9996.t1;
OY759170.1_Sturmia_bella_genome_assembly,_chromosome:_3	AUGUSTUS	exon	9500883	9501394	.	+	.	ID=g9996.t1.exon2;Parent=g9996.t1;
OY759170.1_Sturmia_bella_genome_assembly,_chromosome:_3	AUGUSTUS	intron	9501395	9501455	1	+	.	ID=g9996.t1.intron2;Parent=g9996.t1;
OY759170.1_Sturmia_bella_genome_assembly,_chromosome:_3	AUGUSTUS	CDS	9501456	9501573	1	+	1	ID=g9996.t1.CDS3;Parent=g9996.t1;
OY759170.1_Sturmia_bella_genome_assembly,_chromosome:_3	AUGUSTUS	exon	9501456	9501573	.	+	.	ID=g9996.t1.exon3;Parent=g9996.t1;
OY759170.1_Sturmia_bella_genome_assembly,_chromosome:_3	AUGUSTUS	intron	9501574	9501634	1	+	.	ID=g9996.t1.intron3;Parent=g9996.t1;
OY759170.1_Sturmia_bella_genome_assembly,_chromosome:_3	AUGUSTUS	CDS	9501635	9501745	1	+	0	ID=g9996.t1.CDS4;Parent=g9996.t1;
OY759170.1_Sturmia_bella_genome_assembly,_chromosome:_3	AUGUSTUS	exon	9501635	9501745	.	+	.	ID=g9996.t1.exon4;Parent=g9996.t1;
OY759170.1_Sturmia_bella_genome_assembly,_chromosome:_3	AUGUSTUS	intron	9501746	9501798	1	+	.	ID=g9996.t1.intron4;Parent=g9996.t1;
OY759170.1_Sturmia_bella_genome_assembly,_chromosome:_3	AUGUSTUS	CDS	9501799	9501959	1	+	0	ID=g9996.t1.CDS5;Parent=g9996.t1;
OY759170.1_Sturmia_bella_genome_assembly,_chromosome:_3	AUGUSTUS	exon	9501799	9501959	.	+	.	ID=g9996.t1.exon5;Parent=g9996.t1;
OY759170.1_Sturmia_bella_genome_assembly,_chromosome:_3	AUGUSTUS	intron	9501960	9502025	1	+	.	ID=g9996.t1.intron5;Parent=g9996.t1;
OY759170.1_Sturmia_bella_genome_assembly,_chromosome:_3	AUGUSTUS	CDS	9502026	9502128	1	+	1	ID=g9996.t1.CDS6;Parent=g9996.t1;
OY759170.1_Sturmia_bella_genome_assembly,_chromosome:_3	AUGUSTUS	exon	9502026	9502128	.	+	.	ID=g9996.t1.exon6;Parent=g9996.t1;
OY759170.1_Sturmia_bella_genome_assembly,_chromosome:_3	AUGUSTUS	stop_codon	9502126	9502128	.	+	0	ID=g9996.t1.stop1;Parent=g9996.t1;
OY759170.1_Sturmia_bella_genome_assembly,_chromosome:_3	AUGUSTUS	gene	9502629	9504819	.	-	.	ID=g9997;
OY759170.1_Sturmia_bella_genome_assembly,_chromosome:_3	AUGUSTUS	mRNA	9502629	9504819	1	-	.	ID=g9997.t1;Parent=g9997;
OY759170.1_Sturmia_bella_genome_assembly,_chromosome:_3	AUGUSTUS	stop_codon	9502629	9502631	.	-	0	ID=g9997.t1.stop1;Parent=g9997.t1;
OY759170.1_Sturmia_bella_genome_assembly,_chromosome:_3	AUGUSTUS	CDS	9502629	9502737	1	-	1	ID=g9997.t1.CDS1;Parent=g9997.t1;
OY759170.1_Sturmia_bella_genome_assembly,_chromosome:_3	AUGUSTUS	exon	9502629	9502737	.	-	.	ID=g9997.t1.exon1;Parent=g9997.t1;
OY759170.1_Sturmia_bella_genome_assembly,_chromosome:_3	AUGUSTUS	intron	9502738	9502820	1	-	.	ID=g9997.t1.intron1;Parent=g9997.t1;
OY759170.1_Sturmia_bella_genome_assembly,_chromosome:_3	AUGUSTUS	CDS	9502821	9502944	1	-	2	ID=g9997.t1.CDS2;Parent=g9997.t1;
OY759170.1_Sturmia_bella_genome_assembly,_chromosome:_3	AUGUSTUS	exon	9502821	9502944	.	-	.	ID=g9997.t1.exon2;Parent=g9997.t1;
OY759170.1_Sturmia_bella_genome_assembly,_chromosome:_3	AUGUSTUS	intron	9502945	9504734	1	-	.	ID=g9997.t1.intron2;Parent=g9997.t1;
OY759170.1_Sturmia_bella_genome_assembly,_chromosome:_3	AUGUSTUS	CDS	9504735	9504819	1	-	0	ID=g9997.t1.CDS3;Parent=g9997.t1;
OY759170.1_Sturmia_bella_genome_assembly,_chromosome:_3	AUGUSTUS	exon	9504735	9504819	.	-	.	ID=g9997.t1.exon3;Parent=g9997.t1;
OY759170.1_Sturmia_bella_genome_assembly,_chromosome:_3	AUGUSTUS	start_codon	9504817	9504819	.	-	0	ID=g9997.t1.start1;Parent=g9997.t1;
OY759170.1_Sturmia_bella_genome_assembly,_chromosome:_3	AUGUSTUS	gene	9523964	9525700	.	-	.	ID=g9998;
OY759170.1_Sturmia_bella_genome_assembly,_chromosome:_3	AUGUSTUS	mRNA	9523964	9525700	0.97	-	.	ID=g9998.t1;Parent=g9998;
OY759170.1_Sturmia_bella_genome_assembly,_chromosome:_3	AUGUSTUS	stop_codon	9523964	9523966	.	-	0	ID=g9998.t1.stop1;Parent=g9998.t1;
OY759170.1_Sturmia_bella_genome_assembly,_chromosome:_3	AUGUSTUS	CDS	9523964	9525700	0.97	-	0	ID=g9998.t1.CDS1;Parent=g9998.t1;
OY759170.1_Sturmia_bella_genome_assembly,_chromosome:_3	AUGUSTUS	exon	9523964	9525700	.	-	.	ID=g9998.t1.exon1;Parent=g9998.t1;
OY759170.1_Sturmia_bella_genome_assembly,_chromosome:_3	AUGUSTUS	start_codon	9525698	9525700	.	-	0	ID=g9998.t1.start1;Parent=g9998.t1;
OY759170.1_Sturmia_bella_genome_assembly,_chromosome:_3	AUGUSTUS	gene	9525869	9532634	.	-	.	ID=g9999;
OY759170.1_Sturmia_bella_genome_assembly,_chromosome:_3	AUGUSTUS	mRNA	9525869	9532634	1	-	.	ID=g9999.t1;Parent=g9999;
OY759170.1_Sturmia_bella_genome_assembly,_chromosome:_3	AUGUSTUS	stop_codon	9525869	9525871	.	-	0	ID=g9999.t1.stop1;Parent=g9999.t1;
OY759170.1_Sturmia_bella_genome_assembly,_chromosome:_3	AUGUSTUS	CDS	9525869	9525949	1	-	0	ID=g9999.t1.CDS1;Parent=g9999.t1;
OY759170.1_Sturmia_bella_genome_assembly,_chromosome:_3	AUGUSTUS	exon	9525869	9525949	.	-	.	ID=g9999.t1.exon1;Parent=g9999.t1;
OY759170.1_Sturmia_bella_genome_assembly,_chromosome:_3	AUGUSTUS	intron	9525950	9527233	1	-	.	ID=g9999.t1.intron1;Parent=g9999.t1;
OY759170.1_Sturmia_bella_genome_assembly,_chromosome:_3	AUGUSTUS	CDS	9527234	9527355	1	-	2	ID=g9999.t1.CDS2;Parent=g9999.t1;
OY759170.1_Sturmia_bella_genome_assembly,_chromosome:_3	AUGUSTUS	exon	9527234	9527355	.	-	.	ID=g9999.t1.exon2;Parent=g9999.t1;
OY759170.1_Sturmia_bella_genome_assembly,_chromosome:_3	AUGUSTUS	intron	9527356	9527435	1	-	.	ID=g9999.t1.intron2;Parent=g9999.t1;
OY759170.1_Sturmia_bella_genome_assembly,_chromosome:_3	AUGUSTUS	CDS	9527436	9528851	1	-	2	ID=g9999.t1.CDS3;Parent=g9999.t1;
OY759170.1_Sturmia_bella_genome_assembly,_chromosome:_3	AUGUSTUS	exon	9527436	9528851	.	-	.	ID=g9999.t1.exon3;Parent=g9999.t1;
OY759170.1_Sturmia_bella_genome_assembly,_chromosome:_3	AUGUSTUS	intron	9528852	9529651	1	-	.	ID=g9999.t1.intron3;Parent=g9999.t1;
OY759170.1_Sturmia_bella_genome_assembly,_chromosome:_3	AUGUSTUS	CDS	9529652	9529800	1	-	1	ID=g9999.t1.CDS4;Parent=g9999.t1;
OY759170.1_Sturmia_bella_genome_assembly,_chromosome:_3	AUGUSTUS	exon	9529652	9529800	.	-	.	ID=g9999.t1.exon4;Parent=g9999.t1;
OY759170.1_Sturmia_bella_genome_assembly,_chromosome:_3	AUGUSTUS	intron	9529801	9529875	1	-	.	ID=g9999.t1.intron4;Parent=g9999.t1;
OY759170.1_Sturmia_bella_genome_assembly,_chromosome:_3	AUGUSTUS	CDS	9529876	9532634	1	-	0	ID=g9999.t1.CDS5;Parent=g9999.t1;
OY759170.1_Sturmia_bella_genome_assembly,_chromosome:_3	AUGUSTUS	exon	9529876	9532634	.	-	.	ID=g9999.t1.exon5;Parent=g9999.t1;
OY759170.1_Sturmia_bella_genome_assembly,_chromosome:_3	AUGUSTUS	start_codon	9532632	9532634	.	-	0	ID=g9999.t1.start1;Parent=g9999.t1;
OY759170.1_Sturmia_bella_genome_assembly,_chromosome:_3	AUGUSTUS	gene	9550307	9550999	.	-	.	ID=g10000;
OY759170.1_Sturmia_bella_genome_assembly,_chromosome:_3	AUGUSTUS	mRNA	9550307	9550999	1	-	.	ID=g10000.t1;Parent=g10000;
OY759170.1_Sturmia_bella_genome_assembly,_chromosome:_3	AUGUSTUS	stop_codon	9550307	9550309	.	-	0	ID=g10000.t1.stop1;Parent=g10000.t1;
OY759170.1_Sturmia_bella_genome_assembly,_chromosome:_3	AUGUSTUS	CDS	9550307	9550999	1	-	0	ID=g10000.t1.CDS1;Parent=g10000.t1;
OY759170.1_Sturmia_bella_genome_assembly,_chromosome:_3	AUGUSTUS	exon	9550307	9550999	.	-	.	ID=g10000.t1.exon1;Parent=g10000.t1;
OY759170.1_Sturmia_bella_genome_assembly,_chromosome:_3	AUGUSTUS	start_codon	9550997	9550999	.	-	0	ID=g10000.t1.start1;Parent=g10000.t1;
OY759170.1_Sturmia_bella_genome_assembly,_chromosome:_3	AUGUSTUS	gene	9759007	9770678	.	-	.	ID=g10001;
OY759170.1_Sturmia_bella_genome_assembly,_chromosome:_3	AUGUSTUS	mRNA	9759007	9770678	0.48	-	.	ID=g10001.t1;Parent=g10001;
OY759170.1_Sturmia_bella_genome_assembly,_chromosome:_3	AUGUSTUS	stop_codon	9759007	9759009	.	-	0	ID=g10001.t1.stop1;Parent=g10001.t1;
OY759170.1_Sturmia_bella_genome_assembly,_chromosome:_3	AUGUSTUS	CDS	9759007	9759232	1	-	1	ID=g10001.t1.CDS1;Parent=g10001.t1;
OY759170.1_Sturmia_bella_genome_assembly,_chromosome:_3	AUGUSTUS	exon	9759007	9759232	.	-	.	ID=g10001.t1.exon1;Parent=g10001.t1;
OY759170.1_Sturmia_bella_genome_assembly,_chromosome:_3	AUGUSTUS	intron	9759233	9759303	1	-	.	ID=g10001.t1.intron1;Parent=g10001.t1;
OY759170.1_Sturmia_bella_genome_assembly,_chromosome:_3	AUGUSTUS	CDS	9759304	9759658	1	-	2	ID=g10001.t1.CDS2;Parent=g10001.t1;
OY759170.1_Sturmia_bella_genome_assembly,_chromosome:_3	AUGUSTUS	exon	9759304	9759658	.	-	.	ID=g10001.t1.exon2;Parent=g10001.t1;
OY759170.1_Sturmia_bella_genome_assembly,_chromosome:_3	AUGUSTUS	intron	9759659	9759728	1	-	.	ID=g10001.t1.intron2;Parent=g10001.t1;
OY759170.1_Sturmia_bella_genome_assembly,_chromosome:_3	AUGUSTUS	CDS	9759729	9762050	1	-	2	ID=g10001.t1.CDS3;Parent=g10001.t1;
OY759170.1_Sturmia_bella_genome_assembly,_chromosome:_3	AUGUSTUS	exon	9759729	9762050	.	-	.	ID=g10001.t1.exon3;Parent=g10001.t1;
OY759170.1_Sturmia_bella_genome_assembly,_chromosome:_3	AUGUSTUS	intron	9762051	9763760	1	-	.	ID=g10001.t1.intron3;Parent=g10001.t1;
OY759170.1_Sturmia_bella_genome_assembly,_chromosome:_3	AUGUSTUS	CDS	9763761	9764948	1	-	2	ID=g10001.t1.CDS4;Parent=g10001.t1;
OY759170.1_Sturmia_bella_genome_assembly,_chromosome:_3	AUGUSTUS	exon	9763761	9764948	.	-	.	ID=g10001.t1.exon4;Parent=g10001.t1;
OY759170.1_Sturmia_bella_genome_assembly,_chromosome:_3	AUGUSTUS	intron	9764949	9766385	1	-	.	ID=g10001.t1.intron4;Parent=g10001.t1;
OY759170.1_Sturmia_bella_genome_assembly,_chromosome:_3	AUGUSTUS	CDS	9766386	9766513	1	-	1	ID=g10001.t1.CDS5;Parent=g10001.t1;
OY759170.1_Sturmia_bella_genome_assembly,_chromosome:_3	AUGUSTUS	exon	9766386	9766513	.	-	.	ID=g10001.t1.exon5;Parent=g10001.t1;
OY759170.1_Sturmia_bella_genome_assembly,_chromosome:_3	AUGUSTUS	intron	9766514	9770215	1	-	.	ID=g10001.t1.intron5;Parent=g10001.t1;
OY759170.1_Sturmia_bella_genome_assembly,_chromosome:_3	AUGUSTUS	CDS	9770216	9770336	0.93	-	2	ID=g10001.t1.CDS6;Parent=g10001.t1;
OY759170.1_Sturmia_bella_genome_assembly,_chromosome:_3	AUGUSTUS	exon	9770216	9770336	.	-	.	ID=g10001.t1.exon6;Parent=g10001.t1;
OY759170.1_Sturmia_bella_genome_assembly,_chromosome:_3	AUGUSTUS	intron	9770337	9770641	0.48	-	.	ID=g10001.t1.intron6;Parent=g10001.t1;
OY759170.1_Sturmia_bella_genome_assembly,_chromosome:_3	AUGUSTUS	CDS	9770642	9770678	0.48	-	0	ID=g10001.t1.CDS7;Parent=g10001.t1;
OY759170.1_Sturmia_bella_genome_assembly,_chromosome:_3	AUGUSTUS	exon	9770642	9770678	.	-	.	ID=g10001.t1.exon7;Parent=g10001.t1;
OY759170.1_Sturmia_bella_genome_assembly,_chromosome:_3	AUGUSTUS	start_codon	9770676	9770678	.	-	0	ID=g10001.t1.start1;Parent=g10001.t1;
OY759170.1_Sturmia_bella_genome_assembly,_chromosome:_3	AUGUSTUS	mRNA	9759007	9770678	0.44	-	.	ID=g10001.t2;Parent=g10001;
OY759170.1_Sturmia_bella_genome_assembly,_chromosome:_3	AUGUSTUS	stop_codon	9759007	9759009	.	-	0	ID=g10001.t2.stop1;Parent=g10001.t2;
OY759170.1_Sturmia_bella_genome_assembly,_chromosome:_3	AUGUSTUS	CDS	9759007	9759235	1	-	1	ID=g10001.t2.CDS1;Parent=g10001.t2;
OY759170.1_Sturmia_bella_genome_assembly,_chromosome:_3	AUGUSTUS	exon	9759007	9759235	.	-	.	ID=g10001.t2.exon1;Parent=g10001.t2;
OY759170.1_Sturmia_bella_genome_assembly,_chromosome:_3	AUGUSTUS	intron	9759236	9759303	1	-	.	ID=g10001.t2.intron1;Parent=g10001.t2;
OY759170.1_Sturmia_bella_genome_assembly,_chromosome:_3	AUGUSTUS	CDS	9759304	9759658	1	-	2	ID=g10001.t2.CDS2;Parent=g10001.t2;
OY759170.1_Sturmia_bella_genome_assembly,_chromosome:_3	AUGUSTUS	exon	9759304	9759658	.	-	.	ID=g10001.t2.exon2;Parent=g10001.t2;
OY759170.1_Sturmia_bella_genome_assembly,_chromosome:_3	AUGUSTUS	intron	9759659	9759728	1	-	.	ID=g10001.t2.intron2;Parent=g10001.t2;
OY759170.1_Sturmia_bella_genome_assembly,_chromosome:_3	AUGUSTUS	CDS	9759729	9762050	1	-	2	ID=g10001.t2.CDS3;Parent=g10001.t2;
OY759170.1_Sturmia_bella_genome_assembly,_chromosome:_3	AUGUSTUS	exon	9759729	9762050	.	-	.	ID=g10001.t2.exon3;Parent=g10001.t2;
OY759170.1_Sturmia_bella_genome_assembly,_chromosome:_3	AUGUSTUS	intron	9762051	9763760	1	-	.	ID=g10001.t2.intron3;Parent=g10001.t2;
OY759170.1_Sturmia_bella_genome_assembly,_chromosome:_3	AUGUSTUS	CDS	9763761	9764948	1	-	2	ID=g10001.t2.CDS4;Parent=g10001.t2;
OY759170.1_Sturmia_bella_genome_assembly,_chromosome:_3	AUGUSTUS	exon	9763761	9764948	.	-	.	ID=g10001.t2.exon4;Parent=g10001.t2;
OY759170.1_Sturmia_bella_genome_assembly,_chromosome:_3	AUGUSTUS	intron	9764949	9766385	1	-	.	ID=g10001.t2.intron4;Parent=g10001.t2;
OY759170.1_Sturmia_bella_genome_assembly,_chromosome:_3	AUGUSTUS	CDS	9766386	9766513	1	-	1	ID=g10001.t2.CDS5;Parent=g10001.t2;
OY759170.1_Sturmia_bella_genome_assembly,_chromosome:_3	AUGUSTUS	exon	9766386	9766513	.	-	.	ID=g10001.t2.exon5;Parent=g10001.t2;
OY759170.1_Sturmia_bella_genome_assembly,_chromosome:_3	AUGUSTUS	intron	9766514	9770215	1	-	.	ID=g10001.t2.intron5;Parent=g10001.t2;
OY759170.1_Sturmia_bella_genome_assembly,_chromosome:_3	AUGUSTUS	CDS	9770216	9770336	0.91	-	2	ID=g10001.t2.CDS6;Parent=g10001.t2;
OY759170.1_Sturmia_bella_genome_assembly,_chromosome:_3	AUGUSTUS	exon	9770216	9770336	.	-	.	ID=g10001.t2.exon6;Parent=g10001.t2;
OY759170.1_Sturmia_bella_genome_assembly,_chromosome:_3	AUGUSTUS	intron	9770337	9770641	0.44	-	.	ID=g10001.t2.intron6;Parent=g10001.t2;
OY759170.1_Sturmia_bella_genome_assembly,_chromosome:_3	AUGUSTUS	CDS	9770642	9770678	0.44	-	0	ID=g10001.t2.CDS7;Parent=g10001.t2;
OY759170.1_Sturmia_bella_genome_assembly,_chromosome:_3	AUGUSTUS	exon	9770642	9770678	.	-	.	ID=g10001.t2.exon7;Parent=g10001.t2;
OY759170.1_Sturmia_bella_genome_assembly,_chromosome:_3	AUGUSTUS	start_codon	9770676	9770678	.	-	0	ID=g10001.t2.start1;Parent=g10001.t2;
OY759170.1_Sturmia_bella_genome_assembly,_chromosome:_3	AUGUSTUS	mRNA	9759007	9770678	0.52	-	.	ID=g10001.t3;Parent=g10001;
OY759170.1_Sturmia_bella_genome_assembly,_chromosome:_3	AUGUSTUS	stop_codon	9759007	9759009	.	-	0	ID=g10001.t3.stop1;Parent=g10001.t3;
OY759170.1_Sturmia_bella_genome_assembly,_chromosome:_3	AUGUSTUS	CDS	9759007	9759214	1	-	1	ID=g10001.t3.CDS1;Parent=g10001.t3;
OY759170.1_Sturmia_bella_genome_assembly,_chromosome:_3	AUGUSTUS	exon	9759007	9759214	.	-	.	ID=g10001.t3.exon1;Parent=g10001.t3;
OY759170.1_Sturmia_bella_genome_assembly,_chromosome:_3	AUGUSTUS	intron	9759215	9759303	1	-	.	ID=g10001.t3.intron1;Parent=g10001.t3;
OY759170.1_Sturmia_bella_genome_assembly,_chromosome:_3	AUGUSTUS	CDS	9759304	9759658	1	-	2	ID=g10001.t3.CDS2;Parent=g10001.t3;
OY759170.1_Sturmia_bella_genome_assembly,_chromosome:_3	AUGUSTUS	exon	9759304	9759658	.	-	.	ID=g10001.t3.exon2;Parent=g10001.t3;
OY759170.1_Sturmia_bella_genome_assembly,_chromosome:_3	AUGUSTUS	intron	9759659	9759728	1	-	.	ID=g10001.t3.intron2;Parent=g10001.t3;
OY759170.1_Sturmia_bella_genome_assembly,_chromosome:_3	AUGUSTUS	CDS	9759729	9762050	1	-	2	ID=g10001.t3.CDS3;Parent=g10001.t3;
OY759170.1_Sturmia_bella_genome_assembly,_chromosome:_3	AUGUSTUS	exon	9759729	9762050	.	-	.	ID=g10001.t3.exon3;Parent=g10001.t3;
OY759170.1_Sturmia_bella_genome_assembly,_chromosome:_3	AUGUSTUS	intron	9762051	9763760	1	-	.	ID=g10001.t3.intron3;Parent=g10001.t3;
OY759170.1_Sturmia_bella_genome_assembly,_chromosome:_3	AUGUSTUS	CDS	9763761	9764948	1	-	2	ID=g10001.t3.CDS4;Parent=g10001.t3;
OY759170.1_Sturmia_bella_genome_assembly,_chromosome:_3	AUGUSTUS	exon	9763761	9764948	.	-	.	ID=g10001.t3.exon4;Parent=g10001.t3;
OY759170.1_Sturmia_bella_genome_assembly,_chromosome:_3	AUGUSTUS	intron	9764949	9766385	1	-	.	ID=g10001.t3.intron4;Parent=g10001.t3;
OY759170.1_Sturmia_bella_genome_assembly,_chromosome:_3	AUGUSTUS	CDS	9766386	9766513	1	-	1	ID=g10001.t3.CDS5;Parent=g10001.t3;
OY759170.1_Sturmia_bella_genome_assembly,_chromosome:_3	AUGUSTUS	exon	9766386	9766513	.	-	.	ID=g10001.t3.exon5;Parent=g10001.t3;
OY759170.1_Sturmia_bella_genome_assembly,_chromosome:_3	AUGUSTUS	intron	9766514	9770215	1	-	.	ID=g10001.t3.intron5;Parent=g10001.t3;
OY759170.1_Sturmia_bella_genome_assembly,_chromosome:_3	AUGUSTUS	CDS	9770216	9770336	0.91	-	2	ID=g10001.t3.CDS6;Parent=g10001.t3;
OY759170.1_Sturmia_bella_genome_assembly,_chromosome:_3	AUGUSTUS	exon	9770216	9770336	.	-	.	ID=g10001.t3.exon6;Parent=g10001.t3;
OY759170.1_Sturmia_bella_genome_assembly,_chromosome:_3	AUGUSTUS	intron	9770337	9770641	0.52	-	.	ID=g10001.t3.intron6;Parent=g10001.t3;
OY759170.1_Sturmia_bella_genome_assembly,_chromosome:_3	AUGUSTUS	CDS	9770642	9770678	0.52	-	0	ID=g10001.t3.CDS7;Parent=g10001.t3;
OY759170.1_Sturmia_bella_genome_assembly,_chromosome:_3	AUGUSTUS	exon	9770642	9770678	.	-	.	ID=g10001.t3.exon7;Parent=g10001.t3;
OY759170.1_Sturmia_bella_genome_assembly,_chromosome:_3	AUGUSTUS	start_codon	9770676	9770678	.	-	0	ID=g10001.t3.start1;Parent=g10001.t3;
OY759170.1_Sturmia_bella_genome_assembly,_chromosome:_3	AUGUSTUS	gene	9827454	9829868	.	-	.	ID=g10002;
OY759170.1_Sturmia_bella_genome_assembly,_chromosome:_3	AUGUSTUS	mRNA	9827454	9829868	1	-	.	ID=g10002.t1;Parent=g10002;
OY759170.1_Sturmia_bella_genome_assembly,_chromosome:_3	AUGUSTUS	stop_codon	9827454	9827456	.	-	0	ID=g10002.t1.stop1;Parent=g10002.t1;
OY759170.1_Sturmia_bella_genome_assembly,_chromosome:_3	AUGUSTUS	CDS	9827454	9829868	1	-	0	ID=g10002.t1.CDS1;Parent=g10002.t1;
OY759170.1_Sturmia_bella_genome_assembly,_chromosome:_3	AUGUSTUS	exon	9827454	9829868	.	-	.	ID=g10002.t1.exon1;Parent=g10002.t1;
OY759170.1_Sturmia_bella_genome_assembly,_chromosome:_3	AUGUSTUS	start_codon	9829866	9829868	.	-	0	ID=g10002.t1.start1;Parent=g10002.t1;
OY759170.1_Sturmia_bella_genome_assembly,_chromosome:_3	AUGUSTUS	gene	9883441	9883959	.	-	.	ID=g10003;
OY759170.1_Sturmia_bella_genome_assembly,_chromosome:_3	AUGUSTUS	mRNA	9883441	9883959	1	-	.	ID=g10003.t1;Parent=g10003;
OY759170.1_Sturmia_bella_genome_assembly,_chromosome:_3	AUGUSTUS	stop_codon	9883441	9883443	.	-	0	ID=g10003.t1.stop1;Parent=g10003.t1;
OY759170.1_Sturmia_bella_genome_assembly,_chromosome:_3	AUGUSTUS	CDS	9883441	9883959	1	-	0	ID=g10003.t1.CDS1;Parent=g10003.t1;
OY759170.1_Sturmia_bella_genome_assembly,_chromosome:_3	AUGUSTUS	exon	9883441	9883959	.	-	.	ID=g10003.t1.exon1;Parent=g10003.t1;
OY759170.1_Sturmia_bella_genome_assembly,_chromosome:_3	AUGUSTUS	start_codon	9883957	9883959	.	-	0	ID=g10003.t1.start1;Parent=g10003.t1;
OY759170.1_Sturmia_bella_genome_assembly,_chromosome:_3	AUGUSTUS	gene	9911941	9915743	.	-	.	ID=g10004;
OY759170.1_Sturmia_bella_genome_assembly,_chromosome:_3	AUGUSTUS	mRNA	9911941	9915743	0.6	-	.	ID=g10004.t1;Parent=g10004;
OY759170.1_Sturmia_bella_genome_assembly,_chromosome:_3	AUGUSTUS	stop_codon	9911941	9911943	.	-	0	ID=g10004.t1.stop1;Parent=g10004.t1;
OY759170.1_Sturmia_bella_genome_assembly,_chromosome:_3	AUGUSTUS	CDS	9911941	9912117	1	-	0	ID=g10004.t1.CDS1;Parent=g10004.t1;
OY759170.1_Sturmia_bella_genome_assembly,_chromosome:_3	AUGUSTUS	exon	9911941	9912117	.	-	.	ID=g10004.t1.exon1;Parent=g10004.t1;
OY759170.1_Sturmia_bella_genome_assembly,_chromosome:_3	AUGUSTUS	intron	9912118	9913210	1	-	.	ID=g10004.t1.intron1;Parent=g10004.t1;
OY759170.1_Sturmia_bella_genome_assembly,_chromosome:_3	AUGUSTUS	CDS	9913211	9913326	1	-	2	ID=g10004.t1.CDS2;Parent=g10004.t1;
OY759170.1_Sturmia_bella_genome_assembly,_chromosome:_3	AUGUSTUS	exon	9913211	9913326	.	-	.	ID=g10004.t1.exon2;Parent=g10004.t1;
OY759170.1_Sturmia_bella_genome_assembly,_chromosome:_3	AUGUSTUS	intron	9913327	9915706	0.76	-	.	ID=g10004.t1.intron2;Parent=g10004.t1;
OY759170.1_Sturmia_bella_genome_assembly,_chromosome:_3	AUGUSTUS	CDS	9915707	9915743	0.6	-	0	ID=g10004.t1.CDS3;Parent=g10004.t1;
OY759170.1_Sturmia_bella_genome_assembly,_chromosome:_3	AUGUSTUS	exon	9915707	9915743	.	-	.	ID=g10004.t1.exon3;Parent=g10004.t1;
OY759170.1_Sturmia_bella_genome_assembly,_chromosome:_3	AUGUSTUS	start_codon	9915741	9915743	.	-	0	ID=g10004.t1.start1;Parent=g10004.t1;
OY759170.1_Sturmia_bella_genome_assembly,_chromosome:_3	AUGUSTUS	mRNA	9911941	9915743	0.64	-	.	ID=g10004.t2;Parent=g10004;
OY759170.1_Sturmia_bella_genome_assembly,_chromosome:_3	AUGUSTUS	stop_codon	9911941	9911943	.	-	0	ID=g10004.t2.stop1;Parent=g10004.t2;
OY759170.1_Sturmia_bella_genome_assembly,_chromosome:_3	AUGUSTUS	CDS	9911941	9912117	0.99	-	0	ID=g10004.t2.CDS1;Parent=g10004.t2;
OY759170.1_Sturmia_bella_genome_assembly,_chromosome:_3	AUGUSTUS	exon	9911941	9912117	.	-	.	ID=g10004.t2.exon1;Parent=g10004.t2;
OY759170.1_Sturmia_bella_genome_assembly,_chromosome:_3	AUGUSTUS	intron	9912118	9912737	1	-	.	ID=g10004.t2.intron1;Parent=g10004.t2;
OY759170.1_Sturmia_bella_genome_assembly,_chromosome:_3	AUGUSTUS	CDS	9912738	9912764	1	-	0	ID=g10004.t2.CDS2;Parent=g10004.t2;
OY759170.1_Sturmia_bella_genome_assembly,_chromosome:_3	AUGUSTUS	exon	9912738	9912764	.	-	.	ID=g10004.t2.exon2;Parent=g10004.t2;
OY759170.1_Sturmia_bella_genome_assembly,_chromosome:_3	AUGUSTUS	intron	9912765	9913210	1	-	.	ID=g10004.t2.intron2;Parent=g10004.t2;
OY759170.1_Sturmia_bella_genome_assembly,_chromosome:_3	AUGUSTUS	CDS	9913211	9913326	1	-	2	ID=g10004.t2.CDS3;Parent=g10004.t2;
OY759170.1_Sturmia_bella_genome_assembly,_chromosome:_3	AUGUSTUS	exon	9913211	9913326	.	-	.	ID=g10004.t2.exon3;Parent=g10004.t2;
OY759170.1_Sturmia_bella_genome_assembly,_chromosome:_3	AUGUSTUS	intron	9913327	9915706	0.76	-	.	ID=g10004.t2.intron3;Parent=g10004.t2;
OY759170.1_Sturmia_bella_genome_assembly,_chromosome:_3	AUGUSTUS	CDS	9915707	9915743	0.64	-	0	ID=g10004.t2.CDS4;Parent=g10004.t2;
OY759170.1_Sturmia_bella_genome_assembly,_chromosome:_3	AUGUSTUS	exon	9915707	9915743	.	-	.	ID=g10004.t2.exon4;Parent=g10004.t2;
OY759170.1_Sturmia_bella_genome_assembly,_chromosome:_3	AUGUSTUS	start_codon	9915741	9915743	.	-	0	ID=g10004.t2.start1;Parent=g10004.t2;
OY759170.1_Sturmia_bella_genome_assembly,_chromosome:_3	AUGUSTUS	gene	9998101	10005936	.	-	.	ID=g10005;
OY759170.1_Sturmia_bella_genome_assembly,_chromosome:_3	AUGUSTUS	mRNA	9998101	10005936	1	-	.	ID=g10005.t1;Parent=g10005;
OY759170.1_Sturmia_bella_genome_assembly,_chromosome:_3	AUGUSTUS	stop_codon	9998101	9998103	.	-	0	ID=g10005.t1.stop1;Parent=g10005.t1;
OY759170.1_Sturmia_bella_genome_assembly,_chromosome:_3	AUGUSTUS	CDS	9998101	9998926	1	-	1	ID=g10005.t1.CDS1;Parent=g10005.t1;
OY759170.1_Sturmia_bella_genome_assembly,_chromosome:_3	AUGUSTUS	exon	9998101	9998926	.	-	.	ID=g10005.t1.exon1;Parent=g10005.t1;
OY759170.1_Sturmia_bella_genome_assembly,_chromosome:_3	AUGUSTUS	intron	9998927	10005090	1	-	.	ID=g10005.t1.intron1;Parent=g10005.t1;
OY759170.1_Sturmia_bella_genome_assembly,_chromosome:_3	AUGUSTUS	CDS	10005091	10005250	1	-	2	ID=g10005.t1.CDS2;Parent=g10005.t1;
OY759170.1_Sturmia_bella_genome_assembly,_chromosome:_3	AUGUSTUS	exon	10005091	10005250	.	-	.	ID=g10005.t1.exon2;Parent=g10005.t1;
OY759170.1_Sturmia_bella_genome_assembly,_chromosome:_3	AUGUSTUS	intron	10005251	10005314	1	-	.	ID=g10005.t1.intron2;Parent=g10005.t1;
OY759170.1_Sturmia_bella_genome_assembly,_chromosome:_3	AUGUSTUS	CDS	10005315	10005936	1	-	0	ID=g10005.t1.CDS3;Parent=g10005.t1;
OY759170.1_Sturmia_bella_genome_assembly,_chromosome:_3	AUGUSTUS	exon	10005315	10005936	.	-	.	ID=g10005.t1.exon3;Parent=g10005.t1;
OY759170.1_Sturmia_bella_genome_assembly,_chromosome:_3	AUGUSTUS	start_codon	10005934	10005936	.	-	0	ID=g10005.t1.start1;Parent=g10005.t1;
OY759170.1_Sturmia_bella_genome_assembly,_chromosome:_3	AUGUSTUS	gene	10018370	10024238	.	+	.	ID=g10006;
OY759170.1_Sturmia_bella_genome_assembly,_chromosome:_3	AUGUSTUS	mRNA	10018370	10024238	1	+	.	ID=g10006.t1;Parent=g10006;
OY759170.1_Sturmia_bella_genome_assembly,_chromosome:_3	AUGUSTUS	start_codon	10018370	10018372	.	+	0	ID=g10006.t1.start1;Parent=g10006.t1;
OY759170.1_Sturmia_bella_genome_assembly,_chromosome:_3	AUGUSTUS	CDS	10018370	10018566	1	+	0	ID=g10006.t1.CDS1;Parent=g10006.t1;
OY759170.1_Sturmia_bella_genome_assembly,_chromosome:_3	AUGUSTUS	exon	10018370	10018566	.	+	.	ID=g10006.t1.exon1;Parent=g10006.t1;
OY759170.1_Sturmia_bella_genome_assembly,_chromosome:_3	AUGUSTUS	intron	10018567	10019749	1	+	.	ID=g10006.t1.intron1;Parent=g10006.t1;
OY759170.1_Sturmia_bella_genome_assembly,_chromosome:_3	AUGUSTUS	CDS	10019750	10019905	1	+	1	ID=g10006.t1.CDS2;Parent=g10006.t1;
OY759170.1_Sturmia_bella_genome_assembly,_chromosome:_3	AUGUSTUS	exon	10019750	10019905	.	+	.	ID=g10006.t1.exon2;Parent=g10006.t1;
OY759170.1_Sturmia_bella_genome_assembly,_chromosome:_3	AUGUSTUS	intron	10019906	10021849	1	+	.	ID=g10006.t1.intron2;Parent=g10006.t1;
OY759170.1_Sturmia_bella_genome_assembly,_chromosome:_3	AUGUSTUS	CDS	10021850	10022044	1	+	1	ID=g10006.t1.CDS3;Parent=g10006.t1;
OY759170.1_Sturmia_bella_genome_assembly,_chromosome:_3	AUGUSTUS	exon	10021850	10022044	.	+	.	ID=g10006.t1.exon3;Parent=g10006.t1;
OY759170.1_Sturmia_bella_genome_assembly,_chromosome:_3	AUGUSTUS	intron	10022045	10022112	1	+	.	ID=g10006.t1.intron3;Parent=g10006.t1;
OY759170.1_Sturmia_bella_genome_assembly,_chromosome:_3	AUGUSTUS	CDS	10022113	10022299	1	+	1	ID=g10006.t1.CDS4;Parent=g10006.t1;
OY759170.1_Sturmia_bella_genome_assembly,_chromosome:_3	AUGUSTUS	exon	10022113	10022299	.	+	.	ID=g10006.t1.exon4;Parent=g10006.t1;
OY759170.1_Sturmia_bella_genome_assembly,_chromosome:_3	AUGUSTUS	intron	10022300	10022374	1	+	.	ID=g10006.t1.intron4;Parent=g10006.t1;
OY759170.1_Sturmia_bella_genome_assembly,_chromosome:_3	AUGUSTUS	CDS	10022375	10022587	1	+	0	ID=g10006.t1.CDS5;Parent=g10006.t1;
OY759170.1_Sturmia_bella_genome_assembly,_chromosome:_3	AUGUSTUS	exon	10022375	10022587	.	+	.	ID=g10006.t1.exon5;Parent=g10006.t1;
OY759170.1_Sturmia_bella_genome_assembly,_chromosome:_3	AUGUSTUS	intron	10022588	10024112	1	+	.	ID=g10006.t1.intron5;Parent=g10006.t1;
OY759170.1_Sturmia_bella_genome_assembly,_chromosome:_3	AUGUSTUS	CDS	10024113	10024238	1	+	0	ID=g10006.t1.CDS6;Parent=g10006.t1;
OY759170.1_Sturmia_bella_genome_assembly,_chromosome:_3	AUGUSTUS	exon	10024113	10024238	.	+	.	ID=g10006.t1.exon6;Parent=g10006.t1;
OY759170.1_Sturmia_bella_genome_assembly,_chromosome:_3	AUGUSTUS	stop_codon	10024236	10024238	.	+	0	ID=g10006.t1.stop1;Parent=g10006.t1;
OY759170.1_Sturmia_bella_genome_assembly,_chromosome:_3	AUGUSTUS	gene	10031344	10043398	.	+	.	ID=g10007;
OY759170.1_Sturmia_bella_genome_assembly,_chromosome:_3	AUGUSTUS	mRNA	10031344	10043398	0.73	+	.	ID=g10007.t1;Parent=g10007;
OY759170.1_Sturmia_bella_genome_assembly,_chromosome:_3	AUGUSTUS	start_codon	10031344	10031346	.	+	0	ID=g10007.t1.start1;Parent=g10007.t1;
OY759170.1_Sturmia_bella_genome_assembly,_chromosome:_3	AUGUSTUS	CDS	10031344	10031433	1	+	0	ID=g10007.t1.CDS1;Parent=g10007.t1;
OY759170.1_Sturmia_bella_genome_assembly,_chromosome:_3	AUGUSTUS	exon	10031344	10031433	.	+	.	ID=g10007.t1.exon1;Parent=g10007.t1;
OY759170.1_Sturmia_bella_genome_assembly,_chromosome:_3	AUGUSTUS	intron	10031434	10032541	1	+	.	ID=g10007.t1.intron1;Parent=g10007.t1;
OY759170.1_Sturmia_bella_genome_assembly,_chromosome:_3	AUGUSTUS	CDS	10032542	10032716	1	+	0	ID=g10007.t1.CDS2;Parent=g10007.t1;
OY759170.1_Sturmia_bella_genome_assembly,_chromosome:_3	AUGUSTUS	exon	10032542	10032716	.	+	.	ID=g10007.t1.exon2;Parent=g10007.t1;
OY759170.1_Sturmia_bella_genome_assembly,_chromosome:_3	AUGUSTUS	intron	10032717	10034648	1	+	.	ID=g10007.t1.intron2;Parent=g10007.t1;
OY759170.1_Sturmia_bella_genome_assembly,_chromosome:_3	AUGUSTUS	CDS	10034649	10034690	0.74	+	2	ID=g10007.t1.CDS3;Parent=g10007.t1;
OY759170.1_Sturmia_bella_genome_assembly,_chromosome:_3	AUGUSTUS	exon	10034649	10034690	.	+	.	ID=g10007.t1.exon3;Parent=g10007.t1;
OY759170.1_Sturmia_bella_genome_assembly,_chromosome:_3	AUGUSTUS	intron	10034691	10034945	0.73	+	.	ID=g10007.t1.intron3;Parent=g10007.t1;
OY759170.1_Sturmia_bella_genome_assembly,_chromosome:_3	AUGUSTUS	CDS	10034946	10041499	0.9	+	2	ID=g10007.t1.CDS4;Parent=g10007.t1;
OY759170.1_Sturmia_bella_genome_assembly,_chromosome:_3	AUGUSTUS	exon	10034946	10041499	.	+	.	ID=g10007.t1.exon4;Parent=g10007.t1;
OY759170.1_Sturmia_bella_genome_assembly,_chromosome:_3	AUGUSTUS	intron	10041500	10041595	1	+	.	ID=g10007.t1.intron4;Parent=g10007.t1;
OY759170.1_Sturmia_bella_genome_assembly,_chromosome:_3	AUGUSTUS	CDS	10041596	10041700	1	+	0	ID=g10007.t1.CDS5;Parent=g10007.t1;
OY759170.1_Sturmia_bella_genome_assembly,_chromosome:_3	AUGUSTUS	exon	10041596	10041700	.	+	.	ID=g10007.t1.exon5;Parent=g10007.t1;
OY759170.1_Sturmia_bella_genome_assembly,_chromosome:_3	AUGUSTUS	intron	10041701	10042876	1	+	.	ID=g10007.t1.intron5;Parent=g10007.t1;
OY759170.1_Sturmia_bella_genome_assembly,_chromosome:_3	AUGUSTUS	CDS	10042877	10043398	1	+	0	ID=g10007.t1.CDS6;Parent=g10007.t1;
OY759170.1_Sturmia_bella_genome_assembly,_chromosome:_3	AUGUSTUS	exon	10042877	10043398	.	+	.	ID=g10007.t1.exon6;Parent=g10007.t1;
OY759170.1_Sturmia_bella_genome_assembly,_chromosome:_3	AUGUSTUS	stop_codon	10043396	10043398	.	+	0	ID=g10007.t1.stop1;Parent=g10007.t1;
OY759170.1_Sturmia_bella_genome_assembly,_chromosome:_3	AUGUSTUS	gene	10058512	10072927	.	-	.	ID=g10008;
OY759170.1_Sturmia_bella_genome_assembly,_chromosome:_3	AUGUSTUS	mRNA	10058512	10072927	0.55	-	.	ID=g10008.t1;Parent=g10008;
OY759170.1_Sturmia_bella_genome_assembly,_chromosome:_3	AUGUSTUS	stop_codon	10058512	10058514	.	-	0	ID=g10008.t1.stop1;Parent=g10008.t1;
OY759170.1_Sturmia_bella_genome_assembly,_chromosome:_3	AUGUSTUS	CDS	10058512	10059375	1	-	0	ID=g10008.t1.CDS1;Parent=g10008.t1;
OY759170.1_Sturmia_bella_genome_assembly,_chromosome:_3	AUGUSTUS	exon	10058512	10059375	.	-	.	ID=g10008.t1.exon1;Parent=g10008.t1;
OY759170.1_Sturmia_bella_genome_assembly,_chromosome:_3	AUGUSTUS	intron	10059376	10072138	1	-	.	ID=g10008.t1.intron1;Parent=g10008.t1;
OY759170.1_Sturmia_bella_genome_assembly,_chromosome:_3	AUGUSTUS	CDS	10072139	10072773	1	-	2	ID=g10008.t1.CDS2;Parent=g10008.t1;
OY759170.1_Sturmia_bella_genome_assembly,_chromosome:_3	AUGUSTUS	exon	10072139	10072773	.	-	.	ID=g10008.t1.exon2;Parent=g10008.t1;
OY759170.1_Sturmia_bella_genome_assembly,_chromosome:_3	AUGUSTUS	intron	10072774	10072917	0.55	-	.	ID=g10008.t1.intron2;Parent=g10008.t1;
OY759170.1_Sturmia_bella_genome_assembly,_chromosome:_3	AUGUSTUS	CDS	10072918	10072927	0.55	-	0	ID=g10008.t1.CDS3;Parent=g10008.t1;
OY759170.1_Sturmia_bella_genome_assembly,_chromosome:_3	AUGUSTUS	exon	10072918	10072927	.	-	.	ID=g10008.t1.exon3;Parent=g10008.t1;
OY759170.1_Sturmia_bella_genome_assembly,_chromosome:_3	AUGUSTUS	start_codon	10072925	10072927	.	-	0	ID=g10008.t1.start1;Parent=g10008.t1;
OY759170.1_Sturmia_bella_genome_assembly,_chromosome:_3	AUGUSTUS	gene	10103671	10104279	.	-	.	ID=g10009;
OY759170.1_Sturmia_bella_genome_assembly,_chromosome:_3	AUGUSTUS	mRNA	10103671	10104279	0.71	-	.	ID=g10009.t1;Parent=g10009;
OY759170.1_Sturmia_bella_genome_assembly,_chromosome:_3	AUGUSTUS	stop_codon	10103671	10103673	.	-	0	ID=g10009.t1.stop1;Parent=g10009.t1;
OY759170.1_Sturmia_bella_genome_assembly,_chromosome:_3	AUGUSTUS	CDS	10103671	10104279	0.71	-	0	ID=g10009.t1.CDS1;Parent=g10009.t1;
OY759170.1_Sturmia_bella_genome_assembly,_chromosome:_3	AUGUSTUS	exon	10103671	10104279	.	-	.	ID=g10009.t1.exon1;Parent=g10009.t1;
OY759170.1_Sturmia_bella_genome_assembly,_chromosome:_3	AUGUSTUS	start_codon	10104277	10104279	.	-	0	ID=g10009.t1.start1;Parent=g10009.t1;
OY759170.1_Sturmia_bella_genome_assembly,_chromosome:_3	AUGUSTUS	gene	10139797	10144081	.	-	.	ID=g10010;
OY759170.1_Sturmia_bella_genome_assembly,_chromosome:_3	AUGUSTUS	mRNA	10139797	10144081	0.55	-	.	ID=g10010.t1;Parent=g10010;
OY759170.1_Sturmia_bella_genome_assembly,_chromosome:_3	AUGUSTUS	stop_codon	10139797	10139799	.	-	0	ID=g10010.t1.stop1;Parent=g10010.t1;
OY759170.1_Sturmia_bella_genome_assembly,_chromosome:_3	AUGUSTUS	CDS	10139797	10140569	0.7	-	2	ID=g10010.t1.CDS1;Parent=g10010.t1;
OY759170.1_Sturmia_bella_genome_assembly,_chromosome:_3	AUGUSTUS	exon	10139797	10140569	.	-	.	ID=g10010.t1.exon1;Parent=g10010.t1;
OY759170.1_Sturmia_bella_genome_assembly,_chromosome:_3	AUGUSTUS	intron	10140570	10144035	0.63	-	.	ID=g10010.t1.intron1;Parent=g10010.t1;
OY759170.1_Sturmia_bella_genome_assembly,_chromosome:_3	AUGUSTUS	CDS	10144036	10144081	0.55	-	0	ID=g10010.t1.CDS2;Parent=g10010.t1;
OY759170.1_Sturmia_bella_genome_assembly,_chromosome:_3	AUGUSTUS	exon	10144036	10144081	.	-	.	ID=g10010.t1.exon2;Parent=g10010.t1;
OY759170.1_Sturmia_bella_genome_assembly,_chromosome:_3	AUGUSTUS	start_codon	10144079	10144081	.	-	0	ID=g10010.t1.start1;Parent=g10010.t1;
OY759170.1_Sturmia_bella_genome_assembly,_chromosome:_3	AUGUSTUS	gene	10158316	10159203	.	+	.	ID=g10011;
OY759170.1_Sturmia_bella_genome_assembly,_chromosome:_3	AUGUSTUS	mRNA	10158316	10159203	0.99	+	.	ID=g10011.t1;Parent=g10011;
OY759170.1_Sturmia_bella_genome_assembly,_chromosome:_3	AUGUSTUS	start_codon	10158316	10158318	.	+	0	ID=g10011.t1.start1;Parent=g10011.t1;
OY759170.1_Sturmia_bella_genome_assembly,_chromosome:_3	AUGUSTUS	CDS	10158316	10158415	1	+	0	ID=g10011.t1.CDS1;Parent=g10011.t1;
OY759170.1_Sturmia_bella_genome_assembly,_chromosome:_3	AUGUSTUS	exon	10158316	10158415	.	+	.	ID=g10011.t1.exon1;Parent=g10011.t1;
OY759170.1_Sturmia_bella_genome_assembly,_chromosome:_3	AUGUSTUS	intron	10158416	10158484	1	+	.	ID=g10011.t1.intron1;Parent=g10011.t1;
OY759170.1_Sturmia_bella_genome_assembly,_chromosome:_3	AUGUSTUS	CDS	10158485	10159203	0.99	+	2	ID=g10011.t1.CDS2;Parent=g10011.t1;
OY759170.1_Sturmia_bella_genome_assembly,_chromosome:_3	AUGUSTUS	exon	10158485	10159203	.	+	.	ID=g10011.t1.exon2;Parent=g10011.t1;
OY759170.1_Sturmia_bella_genome_assembly,_chromosome:_3	AUGUSTUS	stop_codon	10159201	10159203	.	+	0	ID=g10011.t1.stop1;Parent=g10011.t1;
OY759170.1_Sturmia_bella_genome_assembly,_chromosome:_3	AUGUSTUS	gene	10230373	10235088	.	+	.	ID=g10012;
OY759170.1_Sturmia_bella_genome_assembly,_chromosome:_3	AUGUSTUS	mRNA	10230373	10235088	0.35	+	.	ID=g10012.t1;Parent=g10012;
OY759170.1_Sturmia_bella_genome_assembly,_chromosome:_3	AUGUSTUS	start_codon	10230373	10230375	.	+	0	ID=g10012.t1.start1;Parent=g10012.t1;
OY759170.1_Sturmia_bella_genome_assembly,_chromosome:_3	AUGUSTUS	CDS	10230373	10231252	1	+	0	ID=g10012.t1.CDS1;Parent=g10012.t1;
OY759170.1_Sturmia_bella_genome_assembly,_chromosome:_3	AUGUSTUS	exon	10230373	10231252	.	+	.	ID=g10012.t1.exon1;Parent=g10012.t1;
OY759170.1_Sturmia_bella_genome_assembly,_chromosome:_3	AUGUSTUS	intron	10231253	10235035	0.35	+	.	ID=g10012.t1.intron1;Parent=g10012.t1;
OY759170.1_Sturmia_bella_genome_assembly,_chromosome:_3	AUGUSTUS	CDS	10235036	10235088	0.35	+	2	ID=g10012.t1.CDS2;Parent=g10012.t1;
OY759170.1_Sturmia_bella_genome_assembly,_chromosome:_3	AUGUSTUS	exon	10235036	10235088	.	+	.	ID=g10012.t1.exon2;Parent=g10012.t1;
OY759170.1_Sturmia_bella_genome_assembly,_chromosome:_3	AUGUSTUS	stop_codon	10235086	10235088	.	+	0	ID=g10012.t1.stop1;Parent=g10012.t1;
OY759170.1_Sturmia_bella_genome_assembly,_chromosome:_3	AUGUSTUS	gene	10261000	10275909	.	-	.	ID=g10013;
OY759170.1_Sturmia_bella_genome_assembly,_chromosome:_3	AUGUSTUS	mRNA	10261000	10275909	1	-	.	ID=g10013.t1;Parent=g10013;
OY759170.1_Sturmia_bella_genome_assembly,_chromosome:_3	AUGUSTUS	stop_codon	10261000	10261002	.	-	0	ID=g10013.t1.stop1;Parent=g10013.t1;
OY759170.1_Sturmia_bella_genome_assembly,_chromosome:_3	AUGUSTUS	CDS	10261000	10261123	1	-	1	ID=g10013.t1.CDS1;Parent=g10013.t1;
OY759170.1_Sturmia_bella_genome_assembly,_chromosome:_3	AUGUSTUS	exon	10261000	10261123	.	-	.	ID=g10013.t1.exon1;Parent=g10013.t1;
OY759170.1_Sturmia_bella_genome_assembly,_chromosome:_3	AUGUSTUS	intron	10261124	10261417	1	-	.	ID=g10013.t1.intron1;Parent=g10013.t1;
OY759170.1_Sturmia_bella_genome_assembly,_chromosome:_3	AUGUSTUS	CDS	10261418	10261574	1	-	2	ID=g10013.t1.CDS2;Parent=g10013.t1;
OY759170.1_Sturmia_bella_genome_assembly,_chromosome:_3	AUGUSTUS	exon	10261418	10261574	.	-	.	ID=g10013.t1.exon2;Parent=g10013.t1;
OY759170.1_Sturmia_bella_genome_assembly,_chromosome:_3	AUGUSTUS	intron	10261575	10261642	1	-	.	ID=g10013.t1.intron2;Parent=g10013.t1;
OY759170.1_Sturmia_bella_genome_assembly,_chromosome:_3	AUGUSTUS	CDS	10261643	10261760	1	-	0	ID=g10013.t1.CDS3;Parent=g10013.t1;
OY759170.1_Sturmia_bella_genome_assembly,_chromosome:_3	AUGUSTUS	exon	10261643	10261760	.	-	.	ID=g10013.t1.exon3;Parent=g10013.t1;
OY759170.1_Sturmia_bella_genome_assembly,_chromosome:_3	AUGUSTUS	intron	10261761	10263234	1	-	.	ID=g10013.t1.intron3;Parent=g10013.t1;
OY759170.1_Sturmia_bella_genome_assembly,_chromosome:_3	AUGUSTUS	CDS	10263235	10263338	1	-	2	ID=g10013.t1.CDS4;Parent=g10013.t1;
OY759170.1_Sturmia_bella_genome_assembly,_chromosome:_3	AUGUSTUS	exon	10263235	10263338	.	-	.	ID=g10013.t1.exon4;Parent=g10013.t1;
OY759170.1_Sturmia_bella_genome_assembly,_chromosome:_3	AUGUSTUS	intron	10263339	10263411	1	-	.	ID=g10013.t1.intron4;Parent=g10013.t1;
OY759170.1_Sturmia_bella_genome_assembly,_chromosome:_3	AUGUSTUS	CDS	10263412	10263927	1	-	2	ID=g10013.t1.CDS5;Parent=g10013.t1;
OY759170.1_Sturmia_bella_genome_assembly,_chromosome:_3	AUGUSTUS	exon	10263412	10263927	.	-	.	ID=g10013.t1.exon5;Parent=g10013.t1;
OY759170.1_Sturmia_bella_genome_assembly,_chromosome:_3	AUGUSTUS	intron	10263928	10264003	1	-	.	ID=g10013.t1.intron5;Parent=g10013.t1;
OY759170.1_Sturmia_bella_genome_assembly,_chromosome:_3	AUGUSTUS	CDS	10264004	10264092	1	-	1	ID=g10013.t1.CDS6;Parent=g10013.t1;
OY759170.1_Sturmia_bella_genome_assembly,_chromosome:_3	AUGUSTUS	exon	10264004	10264092	.	-	.	ID=g10013.t1.exon6;Parent=g10013.t1;
OY759170.1_Sturmia_bella_genome_assembly,_chromosome:_3	AUGUSTUS	intron	10264093	10265667	1	-	.	ID=g10013.t1.intron6;Parent=g10013.t1;
OY759170.1_Sturmia_bella_genome_assembly,_chromosome:_3	AUGUSTUS	CDS	10265668	10265827	1	-	2	ID=g10013.t1.CDS7;Parent=g10013.t1;
OY759170.1_Sturmia_bella_genome_assembly,_chromosome:_3	AUGUSTUS	exon	10265668	10265827	.	-	.	ID=g10013.t1.exon7;Parent=g10013.t1;
OY759170.1_Sturmia_bella_genome_assembly,_chromosome:_3	AUGUSTUS	intron	10265828	10265888	1	-	.	ID=g10013.t1.intron7;Parent=g10013.t1;
OY759170.1_Sturmia_bella_genome_assembly,_chromosome:_3	AUGUSTUS	CDS	10265889	10266002	1	-	2	ID=g10013.t1.CDS8;Parent=g10013.t1;
OY759170.1_Sturmia_bella_genome_assembly,_chromosome:_3	AUGUSTUS	exon	10265889	10266002	.	-	.	ID=g10013.t1.exon8;Parent=g10013.t1;
OY759170.1_Sturmia_bella_genome_assembly,_chromosome:_3	AUGUSTUS	intron	10266003	10275503	1	-	.	ID=g10013.t1.intron8;Parent=g10013.t1;
OY759170.1_Sturmia_bella_genome_assembly,_chromosome:_3	AUGUSTUS	CDS	10275504	10275909	1	-	0	ID=g10013.t1.CDS9;Parent=g10013.t1;
OY759170.1_Sturmia_bella_genome_assembly,_chromosome:_3	AUGUSTUS	exon	10275504	10275909	.	-	.	ID=g10013.t1.exon9;Parent=g10013.t1;
OY759170.1_Sturmia_bella_genome_assembly,_chromosome:_3	AUGUSTUS	start_codon	10275907	10275909	.	-	0	ID=g10013.t1.start1;Parent=g10013.t1;
OY759170.1_Sturmia_bella_genome_assembly,_chromosome:_3	AUGUSTUS	gene	10276573	10281724	.	+	.	ID=g10014;
OY759170.1_Sturmia_bella_genome_assembly,_chromosome:_3	AUGUSTUS	mRNA	10276573	10281724	0.44	+	.	ID=g10014.t1;Parent=g10014;
OY759170.1_Sturmia_bella_genome_assembly,_chromosome:_3	AUGUSTUS	start_codon	10276573	10276575	.	+	0	ID=g10014.t1.start1;Parent=g10014.t1;
OY759170.1_Sturmia_bella_genome_assembly,_chromosome:_3	AUGUSTUS	CDS	10276573	10276612	0.76	+	0	ID=g10014.t1.CDS1;Parent=g10014.t1;
OY759170.1_Sturmia_bella_genome_assembly,_chromosome:_3	AUGUSTUS	exon	10276573	10276612	.	+	.	ID=g10014.t1.exon1;Parent=g10014.t1;
OY759170.1_Sturmia_bella_genome_assembly,_chromosome:_3	AUGUSTUS	intron	10276613	10281485	0.79	+	.	ID=g10014.t1.intron1;Parent=g10014.t1;
OY759170.1_Sturmia_bella_genome_assembly,_chromosome:_3	AUGUSTUS	CDS	10281486	10281724	0.59	+	2	ID=g10014.t1.CDS2;Parent=g10014.t1;
OY759170.1_Sturmia_bella_genome_assembly,_chromosome:_3	AUGUSTUS	exon	10281486	10281724	.	+	.	ID=g10014.t1.exon2;Parent=g10014.t1;
OY759170.1_Sturmia_bella_genome_assembly,_chromosome:_3	AUGUSTUS	stop_codon	10281722	10281724	.	+	0	ID=g10014.t1.stop1;Parent=g10014.t1;
OY759170.1_Sturmia_bella_genome_assembly,_chromosome:_3	AUGUSTUS	gene	10335946	10342739	.	+	.	ID=g10015;
OY759170.1_Sturmia_bella_genome_assembly,_chromosome:_3	AUGUSTUS	mRNA	10335946	10342739	1	+	.	ID=g10015.t1;Parent=g10015;
OY759170.1_Sturmia_bella_genome_assembly,_chromosome:_3	AUGUSTUS	start_codon	10335946	10335948	.	+	0	ID=g10015.t1.start1;Parent=g10015.t1;
OY759170.1_Sturmia_bella_genome_assembly,_chromosome:_3	AUGUSTUS	CDS	10335946	10335966	1	+	0	ID=g10015.t1.CDS1;Parent=g10015.t1;
OY759170.1_Sturmia_bella_genome_assembly,_chromosome:_3	AUGUSTUS	exon	10335946	10335966	.	+	.	ID=g10015.t1.exon1;Parent=g10015.t1;
OY759170.1_Sturmia_bella_genome_assembly,_chromosome:_3	AUGUSTUS	intron	10335967	10338014	1	+	.	ID=g10015.t1.intron1;Parent=g10015.t1;
OY759170.1_Sturmia_bella_genome_assembly,_chromosome:_3	AUGUSTUS	CDS	10338015	10338204	1	+	0	ID=g10015.t1.CDS2;Parent=g10015.t1;
OY759170.1_Sturmia_bella_genome_assembly,_chromosome:_3	AUGUSTUS	exon	10338015	10338204	.	+	.	ID=g10015.t1.exon2;Parent=g10015.t1;
OY759170.1_Sturmia_bella_genome_assembly,_chromosome:_3	AUGUSTUS	intron	10338205	10342104	1	+	.	ID=g10015.t1.intron2;Parent=g10015.t1;
OY759170.1_Sturmia_bella_genome_assembly,_chromosome:_3	AUGUSTUS	CDS	10342105	10342739	1	+	2	ID=g10015.t1.CDS3;Parent=g10015.t1;
OY759170.1_Sturmia_bella_genome_assembly,_chromosome:_3	AUGUSTUS	exon	10342105	10342739	.	+	.	ID=g10015.t1.exon3;Parent=g10015.t1;
OY759170.1_Sturmia_bella_genome_assembly,_chromosome:_3	AUGUSTUS	stop_codon	10342737	10342739	.	+	0	ID=g10015.t1.stop1;Parent=g10015.t1;
OY759170.1_Sturmia_bella_genome_assembly,_chromosome:_3	AUGUSTUS	mRNA	10335946	10342739	1	+	.	ID=g10015.t2;Parent=g10015;
OY759170.1_Sturmia_bella_genome_assembly,_chromosome:_3	AUGUSTUS	start_codon	10335946	10335948	.	+	0	ID=g10015.t2.start1;Parent=g10015.t2;
OY759170.1_Sturmia_bella_genome_assembly,_chromosome:_3	AUGUSTUS	CDS	10335946	10335966	1	+	0	ID=g10015.t2.CDS1;Parent=g10015.t2;
OY759170.1_Sturmia_bella_genome_assembly,_chromosome:_3	AUGUSTUS	exon	10335946	10335966	.	+	.	ID=g10015.t2.exon1;Parent=g10015.t2;
OY759170.1_Sturmia_bella_genome_assembly,_chromosome:_3	AUGUSTUS	intron	10335967	10338014	1	+	.	ID=g10015.t2.intron1;Parent=g10015.t2;
OY759170.1_Sturmia_bella_genome_assembly,_chromosome:_3	AUGUSTUS	CDS	10338015	10338189	1	+	0	ID=g10015.t2.CDS2;Parent=g10015.t2;
OY759170.1_Sturmia_bella_genome_assembly,_chromosome:_3	AUGUSTUS	exon	10338015	10338189	.	+	.	ID=g10015.t2.exon2;Parent=g10015.t2;
OY759170.1_Sturmia_bella_genome_assembly,_chromosome:_3	AUGUSTUS	intron	10338190	10342104	1	+	.	ID=g10015.t2.intron2;Parent=g10015.t2;
OY759170.1_Sturmia_bella_genome_assembly,_chromosome:_3	AUGUSTUS	CDS	10342105	10342739	1	+	2	ID=g10015.t2.CDS3;Parent=g10015.t2;
OY759170.1_Sturmia_bella_genome_assembly,_chromosome:_3	AUGUSTUS	exon	10342105	10342739	.	+	.	ID=g10015.t2.exon3;Parent=g10015.t2;
OY759170.1_Sturmia_bella_genome_assembly,_chromosome:_3	AUGUSTUS	stop_codon	10342737	10342739	.	+	0	ID=g10015.t2.stop1;Parent=g10015.t2;
OY759170.1_Sturmia_bella_genome_assembly,_chromosome:_3	AUGUSTUS	gene	10344521	10346717	.	-	.	ID=g10016;
OY759170.1_Sturmia_bella_genome_assembly,_chromosome:_3	AUGUSTUS	mRNA	10344521	10346717	0.26	-	.	ID=g10016.t1;Parent=g10016;
OY759170.1_Sturmia_bella_genome_assembly,_chromosome:_3	AUGUSTUS	stop_codon	10344521	10344523	.	-	0	ID=g10016.t1.stop1;Parent=g10016.t1;
OY759170.1_Sturmia_bella_genome_assembly,_chromosome:_3	AUGUSTUS	CDS	10344521	10344850	0.75	-	0	ID=g10016.t1.CDS1;Parent=g10016.t1;
OY759170.1_Sturmia_bella_genome_assembly,_chromosome:_3	AUGUSTUS	exon	10344521	10344850	.	-	.	ID=g10016.t1.exon1;Parent=g10016.t1;
OY759170.1_Sturmia_bella_genome_assembly,_chromosome:_3	AUGUSTUS	intron	10344851	10346645	0.56	-	.	ID=g10016.t1.intron1;Parent=g10016.t1;
OY759170.1_Sturmia_bella_genome_assembly,_chromosome:_3	AUGUSTUS	CDS	10346646	10346717	0.26	-	0	ID=g10016.t1.CDS2;Parent=g10016.t1;
OY759170.1_Sturmia_bella_genome_assembly,_chromosome:_3	AUGUSTUS	exon	10346646	10346717	.	-	.	ID=g10016.t1.exon2;Parent=g10016.t1;
OY759170.1_Sturmia_bella_genome_assembly,_chromosome:_3	AUGUSTUS	start_codon	10346715	10346717	.	-	0	ID=g10016.t1.start1;Parent=g10016.t1;
OY759170.1_Sturmia_bella_genome_assembly,_chromosome:_3	AUGUSTUS	gene	10347669	10348024	.	-	.	ID=g10017;
OY759170.1_Sturmia_bella_genome_assembly,_chromosome:_3	AUGUSTUS	mRNA	10347669	10348024	1	-	.	ID=g10017.t1;Parent=g10017;
OY759170.1_Sturmia_bella_genome_assembly,_chromosome:_3	AUGUSTUS	stop_codon	10347669	10347671	.	-	0	ID=g10017.t1.stop1;Parent=g10017.t1;
OY759170.1_Sturmia_bella_genome_assembly,_chromosome:_3	AUGUSTUS	CDS	10347669	10347952	1	-	2	ID=g10017.t1.CDS1;Parent=g10017.t1;
OY759170.1_Sturmia_bella_genome_assembly,_chromosome:_3	AUGUSTUS	exon	10347669	10347952	.	-	.	ID=g10017.t1.exon1;Parent=g10017.t1;
OY759170.1_Sturmia_bella_genome_assembly,_chromosome:_3	AUGUSTUS	intron	10347953	10348014	1	-	.	ID=g10017.t1.intron1;Parent=g10017.t1;
OY759170.1_Sturmia_bella_genome_assembly,_chromosome:_3	AUGUSTUS	CDS	10348015	10348024	1	-	0	ID=g10017.t1.CDS2;Parent=g10017.t1;
OY759170.1_Sturmia_bella_genome_assembly,_chromosome:_3	AUGUSTUS	exon	10348015	10348024	.	-	.	ID=g10017.t1.exon2;Parent=g10017.t1;
OY759170.1_Sturmia_bella_genome_assembly,_chromosome:_3	AUGUSTUS	start_codon	10348022	10348024	.	-	0	ID=g10017.t1.start1;Parent=g10017.t1;
OY759170.1_Sturmia_bella_genome_assembly,_chromosome:_3	AUGUSTUS	gene	10352032	10352402	.	+	.	ID=g10018;
OY759170.1_Sturmia_bella_genome_assembly,_chromosome:_3	AUGUSTUS	mRNA	10352032	10352402	0.98	+	.	ID=g10018.t1;Parent=g10018;
OY759170.1_Sturmia_bella_genome_assembly,_chromosome:_3	AUGUSTUS	start_codon	10352032	10352034	.	+	0	ID=g10018.t1.start1;Parent=g10018.t1;
OY759170.1_Sturmia_bella_genome_assembly,_chromosome:_3	AUGUSTUS	CDS	10352032	10352041	0.98	+	0	ID=g10018.t1.CDS1;Parent=g10018.t1;
OY759170.1_Sturmia_bella_genome_assembly,_chromosome:_3	AUGUSTUS	exon	10352032	10352041	.	+	.	ID=g10018.t1.exon1;Parent=g10018.t1;
OY759170.1_Sturmia_bella_genome_assembly,_chromosome:_3	AUGUSTUS	intron	10352042	10352115	0.98	+	.	ID=g10018.t1.intron1;Parent=g10018.t1;
OY759170.1_Sturmia_bella_genome_assembly,_chromosome:_3	AUGUSTUS	CDS	10352116	10352402	1	+	2	ID=g10018.t1.CDS2;Parent=g10018.t1;
OY759170.1_Sturmia_bella_genome_assembly,_chromosome:_3	AUGUSTUS	exon	10352116	10352402	.	+	.	ID=g10018.t1.exon2;Parent=g10018.t1;
OY759170.1_Sturmia_bella_genome_assembly,_chromosome:_3	AUGUSTUS	stop_codon	10352400	10352402	.	+	0	ID=g10018.t1.stop1;Parent=g10018.t1;
OY759170.1_Sturmia_bella_genome_assembly,_chromosome:_3	AUGUSTUS	gene	10356484	10357224	.	+	.	ID=g10019;
OY759170.1_Sturmia_bella_genome_assembly,_chromosome:_3	AUGUSTUS	mRNA	10356484	10357224	1	+	.	ID=g10019.t1;Parent=g10019;
OY759170.1_Sturmia_bella_genome_assembly,_chromosome:_3	AUGUSTUS	start_codon	10356484	10356486	.	+	0	ID=g10019.t1.start1;Parent=g10019.t1;
OY759170.1_Sturmia_bella_genome_assembly,_chromosome:_3	AUGUSTUS	CDS	10356484	10356659	1	+	0	ID=g10019.t1.CDS1;Parent=g10019.t1;
OY759170.1_Sturmia_bella_genome_assembly,_chromosome:_3	AUGUSTUS	exon	10356484	10356659	.	+	.	ID=g10019.t1.exon1;Parent=g10019.t1;
OY759170.1_Sturmia_bella_genome_assembly,_chromosome:_3	AUGUSTUS	intron	10356660	10356725	1	+	.	ID=g10019.t1.intron1;Parent=g10019.t1;
OY759170.1_Sturmia_bella_genome_assembly,_chromosome:_3	AUGUSTUS	CDS	10356726	10357224	1	+	1	ID=g10019.t1.CDS2;Parent=g10019.t1;
OY759170.1_Sturmia_bella_genome_assembly,_chromosome:_3	AUGUSTUS	exon	10356726	10357224	.	+	.	ID=g10019.t1.exon2;Parent=g10019.t1;
OY759170.1_Sturmia_bella_genome_assembly,_chromosome:_3	AUGUSTUS	stop_codon	10357222	10357224	.	+	0	ID=g10019.t1.stop1;Parent=g10019.t1;
OY759170.1_Sturmia_bella_genome_assembly,_chromosome:_3	AUGUSTUS	gene	10358475	10360410	.	+	.	ID=g10020;
OY759170.1_Sturmia_bella_genome_assembly,_chromosome:_3	AUGUSTUS	mRNA	10358475	10360410	1	+	.	ID=g10020.t1;Parent=g10020;
OY759170.1_Sturmia_bella_genome_assembly,_chromosome:_3	AUGUSTUS	start_codon	10358475	10358477	.	+	0	ID=g10020.t1.start1;Parent=g10020.t1;
OY759170.1_Sturmia_bella_genome_assembly,_chromosome:_3	AUGUSTUS	CDS	10358475	10359399	1	+	0	ID=g10020.t1.CDS1;Parent=g10020.t1;
OY759170.1_Sturmia_bella_genome_assembly,_chromosome:_3	AUGUSTUS	exon	10358475	10359399	.	+	.	ID=g10020.t1.exon1;Parent=g10020.t1;
OY759170.1_Sturmia_bella_genome_assembly,_chromosome:_3	AUGUSTUS	intron	10359400	10359826	1	+	.	ID=g10020.t1.intron1;Parent=g10020.t1;
OY759170.1_Sturmia_bella_genome_assembly,_chromosome:_3	AUGUSTUS	CDS	10359827	10360410	1	+	2	ID=g10020.t1.CDS2;Parent=g10020.t1;
OY759170.1_Sturmia_bella_genome_assembly,_chromosome:_3	AUGUSTUS	exon	10359827	10360410	.	+	.	ID=g10020.t1.exon2;Parent=g10020.t1;
OY759170.1_Sturmia_bella_genome_assembly,_chromosome:_3	AUGUSTUS	stop_codon	10360408	10360410	.	+	0	ID=g10020.t1.stop1;Parent=g10020.t1;
OY759170.1_Sturmia_bella_genome_assembly,_chromosome:_3	AUGUSTUS	gene	10361243	10366982	.	-	.	ID=g10021;
OY759170.1_Sturmia_bella_genome_assembly,_chromosome:_3	AUGUSTUS	mRNA	10361243	10366982	1	-	.	ID=g10021.t1;Parent=g10021;
OY759170.1_Sturmia_bella_genome_assembly,_chromosome:_3	AUGUSTUS	stop_codon	10361243	10361245	.	-	0	ID=g10021.t1.stop1;Parent=g10021.t1;
OY759170.1_Sturmia_bella_genome_assembly,_chromosome:_3	AUGUSTUS	CDS	10361243	10361311	1	-	0	ID=g10021.t1.CDS1;Parent=g10021.t1;
OY759170.1_Sturmia_bella_genome_assembly,_chromosome:_3	AUGUSTUS	exon	10361243	10361311	.	-	.	ID=g10021.t1.exon1;Parent=g10021.t1;
OY759170.1_Sturmia_bella_genome_assembly,_chromosome:_3	AUGUSTUS	intron	10361312	10361376	1	-	.	ID=g10021.t1.intron1;Parent=g10021.t1;
OY759170.1_Sturmia_bella_genome_assembly,_chromosome:_3	AUGUSTUS	CDS	10361377	10361574	1	-	0	ID=g10021.t1.CDS2;Parent=g10021.t1;
OY759170.1_Sturmia_bella_genome_assembly,_chromosome:_3	AUGUSTUS	exon	10361377	10361574	.	-	.	ID=g10021.t1.exon2;Parent=g10021.t1;
OY759170.1_Sturmia_bella_genome_assembly,_chromosome:_3	AUGUSTUS	intron	10361575	10366892	1	-	.	ID=g10021.t1.intron2;Parent=g10021.t1;
OY759170.1_Sturmia_bella_genome_assembly,_chromosome:_3	AUGUSTUS	CDS	10366893	10366982	1	-	0	ID=g10021.t1.CDS3;Parent=g10021.t1;
OY759170.1_Sturmia_bella_genome_assembly,_chromosome:_3	AUGUSTUS	exon	10366893	10366982	.	-	.	ID=g10021.t1.exon3;Parent=g10021.t1;
OY759170.1_Sturmia_bella_genome_assembly,_chromosome:_3	AUGUSTUS	start_codon	10366980	10366982	.	-	0	ID=g10021.t1.start1;Parent=g10021.t1;
OY759170.1_Sturmia_bella_genome_assembly,_chromosome:_3	AUGUSTUS	gene	10368648	10373822	.	+	.	ID=g10022;
OY759170.1_Sturmia_bella_genome_assembly,_chromosome:_3	AUGUSTUS	mRNA	10368648	10373822	1	+	.	ID=g10022.t1;Parent=g10022;
OY759170.1_Sturmia_bella_genome_assembly,_chromosome:_3	AUGUSTUS	start_codon	10368648	10368650	.	+	0	ID=g10022.t1.start1;Parent=g10022.t1;
OY759170.1_Sturmia_bella_genome_assembly,_chromosome:_3	AUGUSTUS	CDS	10368648	10368661	1	+	0	ID=g10022.t1.CDS1;Parent=g10022.t1;
OY759170.1_Sturmia_bella_genome_assembly,_chromosome:_3	AUGUSTUS	exon	10368648	10368661	.	+	.	ID=g10022.t1.exon1;Parent=g10022.t1;
OY759170.1_Sturmia_bella_genome_assembly,_chromosome:_3	AUGUSTUS	intron	10368662	10368986	1	+	.	ID=g10022.t1.intron1;Parent=g10022.t1;
OY759170.1_Sturmia_bella_genome_assembly,_chromosome:_3	AUGUSTUS	CDS	10368987	10369078	1	+	1	ID=g10022.t1.CDS2;Parent=g10022.t1;
OY759170.1_Sturmia_bella_genome_assembly,_chromosome:_3	AUGUSTUS	exon	10368987	10369078	.	+	.	ID=g10022.t1.exon2;Parent=g10022.t1;
OY759170.1_Sturmia_bella_genome_assembly,_chromosome:_3	AUGUSTUS	intron	10369079	10369139	1	+	.	ID=g10022.t1.intron2;Parent=g10022.t1;
OY759170.1_Sturmia_bella_genome_assembly,_chromosome:_3	AUGUSTUS	CDS	10369140	10369676	1	+	2	ID=g10022.t1.CDS3;Parent=g10022.t1;
OY759170.1_Sturmia_bella_genome_assembly,_chromosome:_3	AUGUSTUS	exon	10369140	10369676	.	+	.	ID=g10022.t1.exon3;Parent=g10022.t1;
OY759170.1_Sturmia_bella_genome_assembly,_chromosome:_3	AUGUSTUS	intron	10369677	10369862	1	+	.	ID=g10022.t1.intron3;Parent=g10022.t1;
OY759170.1_Sturmia_bella_genome_assembly,_chromosome:_3	AUGUSTUS	CDS	10369863	10369985	1	+	2	ID=g10022.t1.CDS4;Parent=g10022.t1;
OY759170.1_Sturmia_bella_genome_assembly,_chromosome:_3	AUGUSTUS	exon	10369863	10369985	.	+	.	ID=g10022.t1.exon4;Parent=g10022.t1;
OY759170.1_Sturmia_bella_genome_assembly,_chromosome:_3	AUGUSTUS	intron	10369986	10370081	1	+	.	ID=g10022.t1.intron4;Parent=g10022.t1;
OY759170.1_Sturmia_bella_genome_assembly,_chromosome:_3	AUGUSTUS	CDS	10370082	10371304	1	+	2	ID=g10022.t1.CDS5;Parent=g10022.t1;
OY759170.1_Sturmia_bella_genome_assembly,_chromosome:_3	AUGUSTUS	exon	10370082	10371304	.	+	.	ID=g10022.t1.exon5;Parent=g10022.t1;
OY759170.1_Sturmia_bella_genome_assembly,_chromosome:_3	AUGUSTUS	intron	10371305	10372460	1	+	.	ID=g10022.t1.intron5;Parent=g10022.t1;
OY759170.1_Sturmia_bella_genome_assembly,_chromosome:_3	AUGUSTUS	CDS	10372461	10372586	1	+	0	ID=g10022.t1.CDS6;Parent=g10022.t1;
OY759170.1_Sturmia_bella_genome_assembly,_chromosome:_3	AUGUSTUS	exon	10372461	10372586	.	+	.	ID=g10022.t1.exon6;Parent=g10022.t1;
OY759170.1_Sturmia_bella_genome_assembly,_chromosome:_3	AUGUSTUS	intron	10372587	10372856	1	+	.	ID=g10022.t1.intron6;Parent=g10022.t1;
OY759170.1_Sturmia_bella_genome_assembly,_chromosome:_3	AUGUSTUS	CDS	10372857	10373822	1	+	0	ID=g10022.t1.CDS7;Parent=g10022.t1;
OY759170.1_Sturmia_bella_genome_assembly,_chromosome:_3	AUGUSTUS	exon	10372857	10373822	.	+	.	ID=g10022.t1.exon7;Parent=g10022.t1;
OY759170.1_Sturmia_bella_genome_assembly,_chromosome:_3	AUGUSTUS	stop_codon	10373820	10373822	.	+	0	ID=g10022.t1.stop1;Parent=g10022.t1;
OY759170.1_Sturmia_bella_genome_assembly,_chromosome:_3	AUGUSTUS	gene	10384779	10388809	.	-	.	ID=g10023;
OY759170.1_Sturmia_bella_genome_assembly,_chromosome:_3	AUGUSTUS	mRNA	10384779	10388697	1	-	.	ID=g10023.t1;Parent=g10023;
OY759170.1_Sturmia_bella_genome_assembly,_chromosome:_3	AUGUSTUS	stop_codon	10384779	10384781	.	-	0	ID=g10023.t1.stop1;Parent=g10023.t1;
OY759170.1_Sturmia_bella_genome_assembly,_chromosome:_3	AUGUSTUS	CDS	10384779	10385576	1	-	0	ID=g10023.t1.CDS1;Parent=g10023.t1;
OY759170.1_Sturmia_bella_genome_assembly,_chromosome:_3	AUGUSTUS	exon	10384779	10385576	.	-	.	ID=g10023.t1.exon1;Parent=g10023.t1;
OY759170.1_Sturmia_bella_genome_assembly,_chromosome:_3	AUGUSTUS	intron	10385577	10388354	1	-	.	ID=g10023.t1.intron1;Parent=g10023.t1;
OY759170.1_Sturmia_bella_genome_assembly,_chromosome:_3	AUGUSTUS	CDS	10388355	10388511	1	-	1	ID=g10023.t1.CDS2;Parent=g10023.t1;
OY759170.1_Sturmia_bella_genome_assembly,_chromosome:_3	AUGUSTUS	exon	10388355	10388511	.	-	.	ID=g10023.t1.exon2;Parent=g10023.t1;
OY759170.1_Sturmia_bella_genome_assembly,_chromosome:_3	AUGUSTUS	intron	10388512	10388584	1	-	.	ID=g10023.t1.intron2;Parent=g10023.t1;
OY759170.1_Sturmia_bella_genome_assembly,_chromosome:_3	AUGUSTUS	CDS	10388585	10388697	1	-	0	ID=g10023.t1.CDS3;Parent=g10023.t1;
OY759170.1_Sturmia_bella_genome_assembly,_chromosome:_3	AUGUSTUS	exon	10388585	10388697	.	-	.	ID=g10023.t1.exon3;Parent=g10023.t1;
OY759170.1_Sturmia_bella_genome_assembly,_chromosome:_3	AUGUSTUS	start_codon	10388695	10388697	.	-	0	ID=g10023.t1.start1;Parent=g10023.t1;
OY759170.1_Sturmia_bella_genome_assembly,_chromosome:_3	AUGUSTUS	mRNA	10384779	10388809	0.99	-	.	ID=g10023.t2;Parent=g10023;
OY759170.1_Sturmia_bella_genome_assembly,_chromosome:_3	AUGUSTUS	stop_codon	10384779	10384781	.	-	0	ID=g10023.t2.stop1;Parent=g10023.t2;
OY759170.1_Sturmia_bella_genome_assembly,_chromosome:_3	AUGUSTUS	CDS	10384779	10385576	1	-	0	ID=g10023.t2.CDS1;Parent=g10023.t2;
OY759170.1_Sturmia_bella_genome_assembly,_chromosome:_3	AUGUSTUS	exon	10384779	10385576	.	-	.	ID=g10023.t2.exon1;Parent=g10023.t2;
OY759170.1_Sturmia_bella_genome_assembly,_chromosome:_3	AUGUSTUS	intron	10385577	10388354	1	-	.	ID=g10023.t2.intron1;Parent=g10023.t2;
OY759170.1_Sturmia_bella_genome_assembly,_chromosome:_3	AUGUSTUS	CDS	10388355	10388511	1	-	1	ID=g10023.t2.CDS2;Parent=g10023.t2;
OY759170.1_Sturmia_bella_genome_assembly,_chromosome:_3	AUGUSTUS	exon	10388355	10388511	.	-	.	ID=g10023.t2.exon2;Parent=g10023.t2;
OY759170.1_Sturmia_bella_genome_assembly,_chromosome:_3	AUGUSTUS	intron	10388512	10388584	1	-	.	ID=g10023.t2.intron2;Parent=g10023.t2;
OY759170.1_Sturmia_bella_genome_assembly,_chromosome:_3	AUGUSTUS	CDS	10388585	10388724	1	-	0	ID=g10023.t2.CDS3;Parent=g10023.t2;
OY759170.1_Sturmia_bella_genome_assembly,_chromosome:_3	AUGUSTUS	exon	10388585	10388724	.	-	.	ID=g10023.t2.exon3;Parent=g10023.t2;
OY759170.1_Sturmia_bella_genome_assembly,_chromosome:_3	AUGUSTUS	intron	10388725	10388800	0.99	-	.	ID=g10023.t2.intron3;Parent=g10023.t2;
OY759170.1_Sturmia_bella_genome_assembly,_chromosome:_3	AUGUSTUS	CDS	10388801	10388809	0.99	-	0	ID=g10023.t2.CDS4;Parent=g10023.t2;
OY759170.1_Sturmia_bella_genome_assembly,_chromosome:_3	AUGUSTUS	exon	10388801	10388809	.	-	.	ID=g10023.t2.exon4;Parent=g10023.t2;
OY759170.1_Sturmia_bella_genome_assembly,_chromosome:_3	AUGUSTUS	start_codon	10388807	10388809	.	-	0	ID=g10023.t2.start1;Parent=g10023.t2;
OY759170.1_Sturmia_bella_genome_assembly,_chromosome:_3	AUGUSTUS	gene	10414961	10415539	.	+	.	ID=g10024;
OY759170.1_Sturmia_bella_genome_assembly,_chromosome:_3	AUGUSTUS	mRNA	10414961	10415539	1	+	.	ID=g10024.t1;Parent=g10024;
OY759170.1_Sturmia_bella_genome_assembly,_chromosome:_3	AUGUSTUS	start_codon	10414961	10414963	.	+	0	ID=g10024.t1.start1;Parent=g10024.t1;
OY759170.1_Sturmia_bella_genome_assembly,_chromosome:_3	AUGUSTUS	CDS	10414961	10415539	1	+	0	ID=g10024.t1.CDS1;Parent=g10024.t1;
OY759170.1_Sturmia_bella_genome_assembly,_chromosome:_3	AUGUSTUS	exon	10414961	10415539	.	+	.	ID=g10024.t1.exon1;Parent=g10024.t1;
OY759170.1_Sturmia_bella_genome_assembly,_chromosome:_3	AUGUSTUS	stop_codon	10415537	10415539	.	+	0	ID=g10024.t1.stop1;Parent=g10024.t1;
OY759170.1_Sturmia_bella_genome_assembly,_chromosome:_3	GeneMark.hmm3	mRNA	10415042	10415539	.	+	.	ID=g10024.t2;Parent=g10024;
OY759170.1_Sturmia_bella_genome_assembly,_chromosome:_3	GeneMark.hmm3	CDS	10415042	10415539	.	+	0	ID=g10024.t2.CDS1;Parent=g10024.t2;
OY759170.1_Sturmia_bella_genome_assembly,_chromosome:_3	GeneMark.hmm3	exon	10415042	10415539	.	+	0	ID=g10024.t2.exon1;Parent=g10024.t2;
OY759170.1_Sturmia_bella_genome_assembly,_chromosome:_3	AUGUSTUS	gene	10417330	10421033	.	+	.	ID=g10025;
OY759170.1_Sturmia_bella_genome_assembly,_chromosome:_3	AUGUSTUS	mRNA	10417330	10421033	0.59	+	.	ID=g10025.t1;Parent=g10025;
OY759170.1_Sturmia_bella_genome_assembly,_chromosome:_3	AUGUSTUS	start_codon	10417330	10417332	.	+	0	ID=g10025.t1.start1;Parent=g10025.t1;
OY759170.1_Sturmia_bella_genome_assembly,_chromosome:_3	AUGUSTUS	CDS	10417330	10417891	0.96	+	0	ID=g10025.t1.CDS1;Parent=g10025.t1;
OY759170.1_Sturmia_bella_genome_assembly,_chromosome:_3	AUGUSTUS	exon	10417330	10417891	.	+	.	ID=g10025.t1.exon1;Parent=g10025.t1;
OY759170.1_Sturmia_bella_genome_assembly,_chromosome:_3	AUGUSTUS	intron	10417892	10420035	0.94	+	.	ID=g10025.t1.intron1;Parent=g10025.t1;
OY759170.1_Sturmia_bella_genome_assembly,_chromosome:_3	AUGUSTUS	CDS	10420036	10420506	0.92	+	2	ID=g10025.t1.CDS2;Parent=g10025.t1;
OY759170.1_Sturmia_bella_genome_assembly,_chromosome:_3	AUGUSTUS	exon	10420036	10420506	.	+	.	ID=g10025.t1.exon2;Parent=g10025.t1;
OY759170.1_Sturmia_bella_genome_assembly,_chromosome:_3	AUGUSTUS	intron	10420507	10421022	0.61	+	.	ID=g10025.t1.intron2;Parent=g10025.t1;
OY759170.1_Sturmia_bella_genome_assembly,_chromosome:_3	AUGUSTUS	CDS	10421023	10421033	0.61	+	2	ID=g10025.t1.CDS3;Parent=g10025.t1;
OY759170.1_Sturmia_bella_genome_assembly,_chromosome:_3	AUGUSTUS	exon	10421023	10421033	.	+	.	ID=g10025.t1.exon3;Parent=g10025.t1;
OY759170.1_Sturmia_bella_genome_assembly,_chromosome:_3	AUGUSTUS	stop_codon	10421031	10421033	.	+	0	ID=g10025.t1.stop1;Parent=g10025.t1;
OY759170.1_Sturmia_bella_genome_assembly,_chromosome:_3	AUGUSTUS	gene	10421712	10424559	.	+	.	ID=g10026;
OY759170.1_Sturmia_bella_genome_assembly,_chromosome:_3	AUGUSTUS	mRNA	10421712	10424559	1	+	.	ID=g10026.t1;Parent=g10026;
OY759170.1_Sturmia_bella_genome_assembly,_chromosome:_3	AUGUSTUS	start_codon	10421712	10421714	.	+	0	ID=g10026.t1.start1;Parent=g10026.t1;
OY759170.1_Sturmia_bella_genome_assembly,_chromosome:_3	AUGUSTUS	CDS	10421712	10422291	1	+	0	ID=g10026.t1.CDS1;Parent=g10026.t1;
OY759170.1_Sturmia_bella_genome_assembly,_chromosome:_3	AUGUSTUS	exon	10421712	10422291	.	+	.	ID=g10026.t1.exon1;Parent=g10026.t1;
OY759170.1_Sturmia_bella_genome_assembly,_chromosome:_3	AUGUSTUS	intron	10422292	10423436	1	+	.	ID=g10026.t1.intron1;Parent=g10026.t1;
OY759170.1_Sturmia_bella_genome_assembly,_chromosome:_3	AUGUSTUS	CDS	10423437	10423506	1	+	2	ID=g10026.t1.CDS2;Parent=g10026.t1;
OY759170.1_Sturmia_bella_genome_assembly,_chromosome:_3	AUGUSTUS	exon	10423437	10423506	.	+	.	ID=g10026.t1.exon2;Parent=g10026.t1;
OY759170.1_Sturmia_bella_genome_assembly,_chromosome:_3	AUGUSTUS	intron	10423507	10423582	1	+	.	ID=g10026.t1.intron2;Parent=g10026.t1;
OY759170.1_Sturmia_bella_genome_assembly,_chromosome:_3	AUGUSTUS	CDS	10423583	10424136	1	+	1	ID=g10026.t1.CDS3;Parent=g10026.t1;
OY759170.1_Sturmia_bella_genome_assembly,_chromosome:_3	AUGUSTUS	exon	10423583	10424136	.	+	.	ID=g10026.t1.exon3;Parent=g10026.t1;
OY759170.1_Sturmia_bella_genome_assembly,_chromosome:_3	AUGUSTUS	intron	10424137	10424209	1	+	.	ID=g10026.t1.intron3;Parent=g10026.t1;
OY759170.1_Sturmia_bella_genome_assembly,_chromosome:_3	AUGUSTUS	CDS	10424210	10424559	1	+	2	ID=g10026.t1.CDS4;Parent=g10026.t1;
OY759170.1_Sturmia_bella_genome_assembly,_chromosome:_3	AUGUSTUS	exon	10424210	10424559	.	+	.	ID=g10026.t1.exon4;Parent=g10026.t1;
OY759170.1_Sturmia_bella_genome_assembly,_chromosome:_3	AUGUSTUS	stop_codon	10424557	10424559	.	+	0	ID=g10026.t1.stop1;Parent=g10026.t1;
OY759170.1_Sturmia_bella_genome_assembly,_chromosome:_3	AUGUSTUS	gene	10448600	10456163	.	-	.	ID=g10027;
OY759170.1_Sturmia_bella_genome_assembly,_chromosome:_3	AUGUSTUS	mRNA	10448600	10456163	0.47	-	.	ID=g10027.t1;Parent=g10027;
OY759170.1_Sturmia_bella_genome_assembly,_chromosome:_3	AUGUSTUS	stop_codon	10448600	10448602	.	-	0	ID=g10027.t1.stop1;Parent=g10027.t1;
OY759170.1_Sturmia_bella_genome_assembly,_chromosome:_3	AUGUSTUS	CDS	10448600	10448870	1	-	1	ID=g10027.t1.CDS1;Parent=g10027.t1;
OY759170.1_Sturmia_bella_genome_assembly,_chromosome:_3	AUGUSTUS	exon	10448600	10448870	.	-	.	ID=g10027.t1.exon1;Parent=g10027.t1;
OY759170.1_Sturmia_bella_genome_assembly,_chromosome:_3	AUGUSTUS	intron	10448871	10449855	1	-	.	ID=g10027.t1.intron1;Parent=g10027.t1;
OY759170.1_Sturmia_bella_genome_assembly,_chromosome:_3	AUGUSTUS	CDS	10449856	10450037	1	-	0	ID=g10027.t1.CDS2;Parent=g10027.t1;
OY759170.1_Sturmia_bella_genome_assembly,_chromosome:_3	AUGUSTUS	exon	10449856	10450037	.	-	.	ID=g10027.t1.exon2;Parent=g10027.t1;
OY759170.1_Sturmia_bella_genome_assembly,_chromosome:_3	AUGUSTUS	intron	10450038	10455932	1	-	.	ID=g10027.t1.intron2;Parent=g10027.t1;
OY759170.1_Sturmia_bella_genome_assembly,_chromosome:_3	AUGUSTUS	CDS	10455933	10456163	0.47	-	0	ID=g10027.t1.CDS3;Parent=g10027.t1;
OY759170.1_Sturmia_bella_genome_assembly,_chromosome:_3	AUGUSTUS	exon	10455933	10456163	.	-	.	ID=g10027.t1.exon3;Parent=g10027.t1;
OY759170.1_Sturmia_bella_genome_assembly,_chromosome:_3	AUGUSTUS	start_codon	10456161	10456163	.	-	0	ID=g10027.t1.start1;Parent=g10027.t1;
OY759170.1_Sturmia_bella_genome_assembly,_chromosome:_3	GeneMark.hmm3	mRNA	10448600	10456160	.	-	.	ID=g10027.t2;Parent=g10027;
OY759170.1_Sturmia_bella_genome_assembly,_chromosome:_3	GeneMark.hmm3	stop_codon	10448600	10448602	.	-	0	ID=g10027.t2.stop1;Parent=g10027.t2;
OY759170.1_Sturmia_bella_genome_assembly,_chromosome:_3	GeneMark.hmm3	CDS	10448600	10448870	.	-	1	ID=g10027.t2.CDS1;Parent=g10027.t2;
OY759170.1_Sturmia_bella_genome_assembly,_chromosome:_3	GeneMark.hmm3	exon	10448600	10448870	0	-	.	ID=g10027.t2.exon1;Parent=g10027.t2;
OY759170.1_Sturmia_bella_genome_assembly,_chromosome:_3	GeneMark.hmm3	intron	10448871	10449855	.	-	0	ID=g10027.t2.intron1;Parent=g10027.t2;
OY759170.1_Sturmia_bella_genome_assembly,_chromosome:_3	GeneMark.hmm3	CDS	10449856	10450037	.	-	0	ID=g10027.t2.CDS2;Parent=g10027.t2;
OY759170.1_Sturmia_bella_genome_assembly,_chromosome:_3	GeneMark.hmm3	exon	10449856	10450037	0	-	.	ID=g10027.t2.exon2;Parent=g10027.t2;
OY759170.1_Sturmia_bella_genome_assembly,_chromosome:_3	GeneMark.hmm3	intron	10450038	10455932	.	-	0	ID=g10027.t2.intron2;Parent=g10027.t2;
OY759170.1_Sturmia_bella_genome_assembly,_chromosome:_3	GeneMark.hmm3	CDS	10455933	10456160	.	-	0	ID=g10027.t2.CDS3;Parent=g10027.t2;
OY759170.1_Sturmia_bella_genome_assembly,_chromosome:_3	GeneMark.hmm3	exon	10455933	10456160	0	-	.	ID=g10027.t2.exon3;Parent=g10027.t2;
OY759170.1_Sturmia_bella_genome_assembly,_chromosome:_3	GeneMark.hmm3	start_codon	10456158	10456160	.	-	0	ID=g10027.t2.start1;Parent=g10027.t2;
OY759170.1_Sturmia_bella_genome_assembly,_chromosome:_3	AUGUSTUS	gene	10458180	10458570	.	-	.	ID=g10028;
OY759170.1_Sturmia_bella_genome_assembly,_chromosome:_3	AUGUSTUS	mRNA	10458180	10458570	0.26	-	.	ID=g10028.t1;Parent=g10028;
OY759170.1_Sturmia_bella_genome_assembly,_chromosome:_3	AUGUSTUS	stop_codon	10458180	10458182	.	-	0	ID=g10028.t1.stop1;Parent=g10028.t1;
OY759170.1_Sturmia_bella_genome_assembly,_chromosome:_3	AUGUSTUS	CDS	10458180	10458360	0.51	-	1	ID=g10028.t1.CDS1;Parent=g10028.t1;
OY759170.1_Sturmia_bella_genome_assembly,_chromosome:_3	AUGUSTUS	exon	10458180	10458360	.	-	.	ID=g10028.t1.exon1;Parent=g10028.t1;
OY759170.1_Sturmia_bella_genome_assembly,_chromosome:_3	AUGUSTUS	intron	10458361	10458451	0.26	-	.	ID=g10028.t1.intron1;Parent=g10028.t1;
OY759170.1_Sturmia_bella_genome_assembly,_chromosome:_3	AUGUSTUS	CDS	10458452	10458570	0.49	-	0	ID=g10028.t1.CDS2;Parent=g10028.t1;
OY759170.1_Sturmia_bella_genome_assembly,_chromosome:_3	AUGUSTUS	exon	10458452	10458570	.	-	.	ID=g10028.t1.exon2;Parent=g10028.t1;
OY759170.1_Sturmia_bella_genome_assembly,_chromosome:_3	AUGUSTUS	start_codon	10458568	10458570	.	-	0	ID=g10028.t1.start1;Parent=g10028.t1;
OY759170.1_Sturmia_bella_genome_assembly,_chromosome:_3	AUGUSTUS	gene	10525027	10527484	.	-	.	ID=g10029;
OY759170.1_Sturmia_bella_genome_assembly,_chromosome:_3	AUGUSTUS	mRNA	10525027	10527484	1	-	.	ID=g10029.t1;Parent=g10029;
OY759170.1_Sturmia_bella_genome_assembly,_chromosome:_3	AUGUSTUS	stop_codon	10525027	10525029	.	-	0	ID=g10029.t1.stop1;Parent=g10029.t1;
OY759170.1_Sturmia_bella_genome_assembly,_chromosome:_3	AUGUSTUS	CDS	10525027	10525364	1	-	2	ID=g10029.t1.CDS1;Parent=g10029.t1;
OY759170.1_Sturmia_bella_genome_assembly,_chromosome:_3	AUGUSTUS	exon	10525027	10525364	.	-	.	ID=g10029.t1.exon1;Parent=g10029.t1;
OY759170.1_Sturmia_bella_genome_assembly,_chromosome:_3	AUGUSTUS	intron	10525365	10525439	1	-	.	ID=g10029.t1.intron1;Parent=g10029.t1;
OY759170.1_Sturmia_bella_genome_assembly,_chromosome:_3	AUGUSTUS	CDS	10525440	10526008	1	-	1	ID=g10029.t1.CDS2;Parent=g10029.t1;
OY759170.1_Sturmia_bella_genome_assembly,_chromosome:_3	AUGUSTUS	exon	10525440	10526008	.	-	.	ID=g10029.t1.exon2;Parent=g10029.t1;
OY759170.1_Sturmia_bella_genome_assembly,_chromosome:_3	AUGUSTUS	intron	10526009	10526073	1	-	.	ID=g10029.t1.intron2;Parent=g10029.t1;
OY759170.1_Sturmia_bella_genome_assembly,_chromosome:_3	AUGUSTUS	CDS	10526074	10526143	1	-	2	ID=g10029.t1.CDS3;Parent=g10029.t1;
OY759170.1_Sturmia_bella_genome_assembly,_chromosome:_3	AUGUSTUS	exon	10526074	10526143	.	-	.	ID=g10029.t1.exon3;Parent=g10029.t1;
OY759170.1_Sturmia_bella_genome_assembly,_chromosome:_3	AUGUSTUS	intron	10526144	10526878	1	-	.	ID=g10029.t1.intron3;Parent=g10029.t1;
OY759170.1_Sturmia_bella_genome_assembly,_chromosome:_3	AUGUSTUS	CDS	10526879	10527265	1	-	2	ID=g10029.t1.CDS4;Parent=g10029.t1;
OY759170.1_Sturmia_bella_genome_assembly,_chromosome:_3	AUGUSTUS	exon	10526879	10527265	.	-	.	ID=g10029.t1.exon4;Parent=g10029.t1;
OY759170.1_Sturmia_bella_genome_assembly,_chromosome:_3	AUGUSTUS	intron	10527266	10527330	1	-	.	ID=g10029.t1.intron4;Parent=g10029.t1;
OY759170.1_Sturmia_bella_genome_assembly,_chromosome:_3	AUGUSTUS	CDS	10527331	10527484	1	-	0	ID=g10029.t1.CDS5;Parent=g10029.t1;
OY759170.1_Sturmia_bella_genome_assembly,_chromosome:_3	AUGUSTUS	exon	10527331	10527484	.	-	.	ID=g10029.t1.exon5;Parent=g10029.t1;
OY759170.1_Sturmia_bella_genome_assembly,_chromosome:_3	AUGUSTUS	start_codon	10527482	10527484	.	-	0	ID=g10029.t1.start1;Parent=g10029.t1;
OY759170.1_Sturmia_bella_genome_assembly,_chromosome:_3	AUGUSTUS	gene	10534663	10537551	.	-	.	ID=g10030;
OY759170.1_Sturmia_bella_genome_assembly,_chromosome:_3	AUGUSTUS	mRNA	10534663	10537551	1	-	.	ID=g10030.t1;Parent=g10030;
OY759170.1_Sturmia_bella_genome_assembly,_chromosome:_3	AUGUSTUS	stop_codon	10534663	10534665	.	-	0	ID=g10030.t1.stop1;Parent=g10030.t1;
OY759170.1_Sturmia_bella_genome_assembly,_chromosome:_3	AUGUSTUS	CDS	10534663	10535560	1	-	1	ID=g10030.t1.CDS1;Parent=g10030.t1;
OY759170.1_Sturmia_bella_genome_assembly,_chromosome:_3	AUGUSTUS	exon	10534663	10535560	.	-	.	ID=g10030.t1.exon1;Parent=g10030.t1;
OY759170.1_Sturmia_bella_genome_assembly,_chromosome:_3	AUGUSTUS	intron	10535561	10536663	1	-	.	ID=g10030.t1.intron1;Parent=g10030.t1;
OY759170.1_Sturmia_bella_genome_assembly,_chromosome:_3	AUGUSTUS	CDS	10536664	10536733	1	-	2	ID=g10030.t1.CDS2;Parent=g10030.t1;
OY759170.1_Sturmia_bella_genome_assembly,_chromosome:_3	AUGUSTUS	exon	10536664	10536733	.	-	.	ID=g10030.t1.exon2;Parent=g10030.t1;
OY759170.1_Sturmia_bella_genome_assembly,_chromosome:_3	AUGUSTUS	intron	10536734	10536845	1	-	.	ID=g10030.t1.intron2;Parent=g10030.t1;
OY759170.1_Sturmia_bella_genome_assembly,_chromosome:_3	AUGUSTUS	CDS	10536846	10537232	1	-	2	ID=g10030.t1.CDS3;Parent=g10030.t1;
OY759170.1_Sturmia_bella_genome_assembly,_chromosome:_3	AUGUSTUS	exon	10536846	10537232	.	-	.	ID=g10030.t1.exon3;Parent=g10030.t1;
OY759170.1_Sturmia_bella_genome_assembly,_chromosome:_3	AUGUSTUS	intron	10537233	10537394	1	-	.	ID=g10030.t1.intron3;Parent=g10030.t1;
OY759170.1_Sturmia_bella_genome_assembly,_chromosome:_3	AUGUSTUS	CDS	10537395	10537551	1	-	0	ID=g10030.t1.CDS4;Parent=g10030.t1;
OY759170.1_Sturmia_bella_genome_assembly,_chromosome:_3	AUGUSTUS	exon	10537395	10537551	.	-	.	ID=g10030.t1.exon4;Parent=g10030.t1;
OY759170.1_Sturmia_bella_genome_assembly,_chromosome:_3	AUGUSTUS	start_codon	10537549	10537551	.	-	0	ID=g10030.t1.start1;Parent=g10030.t1;
OY759170.1_Sturmia_bella_genome_assembly,_chromosome:_3	AUGUSTUS	gene	10548152	10550539	.	+	.	ID=g10031;
OY759170.1_Sturmia_bella_genome_assembly,_chromosome:_3	AUGUSTUS	mRNA	10548152	10550539	1	+	.	ID=g10031.t1;Parent=g10031;
OY759170.1_Sturmia_bella_genome_assembly,_chromosome:_3	AUGUSTUS	start_codon	10548152	10548154	.	+	0	ID=g10031.t1.start1;Parent=g10031.t1;
OY759170.1_Sturmia_bella_genome_assembly,_chromosome:_3	AUGUSTUS	CDS	10548152	10548314	1	+	0	ID=g10031.t1.CDS1;Parent=g10031.t1;
OY759170.1_Sturmia_bella_genome_assembly,_chromosome:_3	AUGUSTUS	exon	10548152	10548314	.	+	.	ID=g10031.t1.exon1;Parent=g10031.t1;
OY759170.1_Sturmia_bella_genome_assembly,_chromosome:_3	AUGUSTUS	intron	10548315	10548380	1	+	.	ID=g10031.t1.intron1;Parent=g10031.t1;
OY759170.1_Sturmia_bella_genome_assembly,_chromosome:_3	AUGUSTUS	CDS	10548381	10548767	1	+	2	ID=g10031.t1.CDS2;Parent=g10031.t1;
OY759170.1_Sturmia_bella_genome_assembly,_chromosome:_3	AUGUSTUS	exon	10548381	10548767	.	+	.	ID=g10031.t1.exon2;Parent=g10031.t1;
OY759170.1_Sturmia_bella_genome_assembly,_chromosome:_3	AUGUSTUS	intron	10548768	10549417	1	+	.	ID=g10031.t1.intron2;Parent=g10031.t1;
OY759170.1_Sturmia_bella_genome_assembly,_chromosome:_3	AUGUSTUS	CDS	10549418	10549487	1	+	2	ID=g10031.t1.CDS3;Parent=g10031.t1;
OY759170.1_Sturmia_bella_genome_assembly,_chromosome:_3	AUGUSTUS	exon	10549418	10549487	.	+	.	ID=g10031.t1.exon3;Parent=g10031.t1;
OY759170.1_Sturmia_bella_genome_assembly,_chromosome:_3	AUGUSTUS	intron	10549488	10549549	1	+	.	ID=g10031.t1.intron3;Parent=g10031.t1;
OY759170.1_Sturmia_bella_genome_assembly,_chromosome:_3	AUGUSTUS	CDS	10549550	10549740	1	+	1	ID=g10031.t1.CDS4;Parent=g10031.t1;
OY759170.1_Sturmia_bella_genome_assembly,_chromosome:_3	AUGUSTUS	exon	10549550	10549740	.	+	.	ID=g10031.t1.exon4;Parent=g10031.t1;
OY759170.1_Sturmia_bella_genome_assembly,_chromosome:_3	AUGUSTUS	intron	10549741	10549826	1	+	.	ID=g10031.t1.intron4;Parent=g10031.t1;
OY759170.1_Sturmia_bella_genome_assembly,_chromosome:_3	AUGUSTUS	CDS	10549827	10550539	1	+	2	ID=g10031.t1.CDS5;Parent=g10031.t1;
OY759170.1_Sturmia_bella_genome_assembly,_chromosome:_3	AUGUSTUS	exon	10549827	10550539	.	+	.	ID=g10031.t1.exon5;Parent=g10031.t1;
OY759170.1_Sturmia_bella_genome_assembly,_chromosome:_3	AUGUSTUS	stop_codon	10550537	10550539	.	+	0	ID=g10031.t1.stop1;Parent=g10031.t1;
OY759170.1_Sturmia_bella_genome_assembly,_chromosome:_3	AUGUSTUS	gene	10554530	10559678	.	+	.	ID=g10032;
OY759170.1_Sturmia_bella_genome_assembly,_chromosome:_3	AUGUSTUS	mRNA	10554530	10559678	1	+	.	ID=g10032.t1;Parent=g10032;
OY759170.1_Sturmia_bella_genome_assembly,_chromosome:_3	AUGUSTUS	start_codon	10554530	10554532	.	+	0	ID=g10032.t1.start1;Parent=g10032.t1;
OY759170.1_Sturmia_bella_genome_assembly,_chromosome:_3	AUGUSTUS	CDS	10554530	10554692	1	+	0	ID=g10032.t1.CDS1;Parent=g10032.t1;
OY759170.1_Sturmia_bella_genome_assembly,_chromosome:_3	AUGUSTUS	exon	10554530	10554692	.	+	.	ID=g10032.t1.exon1;Parent=g10032.t1;
OY759170.1_Sturmia_bella_genome_assembly,_chromosome:_3	AUGUSTUS	intron	10554693	10554766	1	+	.	ID=g10032.t1.intron1;Parent=g10032.t1;
OY759170.1_Sturmia_bella_genome_assembly,_chromosome:_3	AUGUSTUS	CDS	10554767	10555153	1	+	2	ID=g10032.t1.CDS2;Parent=g10032.t1;
OY759170.1_Sturmia_bella_genome_assembly,_chromosome:_3	AUGUSTUS	exon	10554767	10555153	.	+	.	ID=g10032.t1.exon2;Parent=g10032.t1;
OY759170.1_Sturmia_bella_genome_assembly,_chromosome:_3	AUGUSTUS	intron	10555154	10558509	1	+	.	ID=g10032.t1.intron2;Parent=g10032.t1;
OY759170.1_Sturmia_bella_genome_assembly,_chromosome:_3	AUGUSTUS	CDS	10558510	10558579	1	+	2	ID=g10032.t1.CDS3;Parent=g10032.t1;
OY759170.1_Sturmia_bella_genome_assembly,_chromosome:_3	AUGUSTUS	exon	10558510	10558579	.	+	.	ID=g10032.t1.exon3;Parent=g10032.t1;
OY759170.1_Sturmia_bella_genome_assembly,_chromosome:_3	AUGUSTUS	intron	10558580	10558645	1	+	.	ID=g10032.t1.intron3;Parent=g10032.t1;
OY759170.1_Sturmia_bella_genome_assembly,_chromosome:_3	AUGUSTUS	CDS	10558646	10558836	1	+	1	ID=g10032.t1.CDS4;Parent=g10032.t1;
OY759170.1_Sturmia_bella_genome_assembly,_chromosome:_3	AUGUSTUS	exon	10558646	10558836	.	+	.	ID=g10032.t1.exon4;Parent=g10032.t1;
OY759170.1_Sturmia_bella_genome_assembly,_chromosome:_3	AUGUSTUS	intron	10558837	10558902	1	+	.	ID=g10032.t1.intron4;Parent=g10032.t1;
OY759170.1_Sturmia_bella_genome_assembly,_chromosome:_3	AUGUSTUS	CDS	10558903	10559274	1	+	2	ID=g10032.t1.CDS5;Parent=g10032.t1;
OY759170.1_Sturmia_bella_genome_assembly,_chromosome:_3	AUGUSTUS	exon	10558903	10559274	.	+	.	ID=g10032.t1.exon5;Parent=g10032.t1;
OY759170.1_Sturmia_bella_genome_assembly,_chromosome:_3	AUGUSTUS	intron	10559275	10559343	1	+	.	ID=g10032.t1.intron5;Parent=g10032.t1;
OY759170.1_Sturmia_bella_genome_assembly,_chromosome:_3	AUGUSTUS	CDS	10559344	10559678	1	+	2	ID=g10032.t1.CDS6;Parent=g10032.t1;
OY759170.1_Sturmia_bella_genome_assembly,_chromosome:_3	AUGUSTUS	exon	10559344	10559678	.	+	.	ID=g10032.t1.exon6;Parent=g10032.t1;
OY759170.1_Sturmia_bella_genome_assembly,_chromosome:_3	AUGUSTUS	stop_codon	10559676	10559678	.	+	0	ID=g10032.t1.stop1;Parent=g10032.t1;
OY759170.1_Sturmia_bella_genome_assembly,_chromosome:_3	AUGUSTUS	gene	10562961	10570362	.	+	.	ID=g10033;
OY759170.1_Sturmia_bella_genome_assembly,_chromosome:_3	AUGUSTUS	mRNA	10562961	10570362	1	+	.	ID=g10033.t1;Parent=g10033;
OY759170.1_Sturmia_bella_genome_assembly,_chromosome:_3	AUGUSTUS	start_codon	10562961	10562963	.	+	0	ID=g10033.t1.start1;Parent=g10033.t1;
OY759170.1_Sturmia_bella_genome_assembly,_chromosome:_3	AUGUSTUS	CDS	10562961	10563132	1	+	0	ID=g10033.t1.CDS1;Parent=g10033.t1;
OY759170.1_Sturmia_bella_genome_assembly,_chromosome:_3	AUGUSTUS	exon	10562961	10563132	.	+	.	ID=g10033.t1.exon1;Parent=g10033.t1;
OY759170.1_Sturmia_bella_genome_assembly,_chromosome:_3	AUGUSTUS	intron	10563133	10566062	1	+	.	ID=g10033.t1.intron1;Parent=g10033.t1;
OY759170.1_Sturmia_bella_genome_assembly,_chromosome:_3	AUGUSTUS	CDS	10566063	10566519	1	+	2	ID=g10033.t1.CDS2;Parent=g10033.t1;
OY759170.1_Sturmia_bella_genome_assembly,_chromosome:_3	AUGUSTUS	exon	10566063	10566519	.	+	.	ID=g10033.t1.exon2;Parent=g10033.t1;
OY759170.1_Sturmia_bella_genome_assembly,_chromosome:_3	AUGUSTUS	intron	10566520	10568824	1	+	.	ID=g10033.t1.intron2;Parent=g10033.t1;
OY759170.1_Sturmia_bella_genome_assembly,_chromosome:_3	AUGUSTUS	CDS	10568825	10569012	1	+	1	ID=g10033.t1.CDS3;Parent=g10033.t1;
OY759170.1_Sturmia_bella_genome_assembly,_chromosome:_3	AUGUSTUS	exon	10568825	10569012	.	+	.	ID=g10033.t1.exon3;Parent=g10033.t1;
OY759170.1_Sturmia_bella_genome_assembly,_chromosome:_3	AUGUSTUS	intron	10569013	10569081	1	+	.	ID=g10033.t1.intron3;Parent=g10033.t1;
OY759170.1_Sturmia_bella_genome_assembly,_chromosome:_3	AUGUSTUS	CDS	10569082	10569456	1	+	2	ID=g10033.t1.CDS4;Parent=g10033.t1;
OY759170.1_Sturmia_bella_genome_assembly,_chromosome:_3	AUGUSTUS	exon	10569082	10569456	.	+	.	ID=g10033.t1.exon4;Parent=g10033.t1;
OY759170.1_Sturmia_bella_genome_assembly,_chromosome:_3	AUGUSTUS	intron	10569457	10570024	1	+	.	ID=g10033.t1.intron4;Parent=g10033.t1;
OY759170.1_Sturmia_bella_genome_assembly,_chromosome:_3	AUGUSTUS	CDS	10570025	10570362	1	+	2	ID=g10033.t1.CDS5;Parent=g10033.t1;
OY759170.1_Sturmia_bella_genome_assembly,_chromosome:_3	AUGUSTUS	exon	10570025	10570362	.	+	.	ID=g10033.t1.exon5;Parent=g10033.t1;
OY759170.1_Sturmia_bella_genome_assembly,_chromosome:_3	AUGUSTUS	stop_codon	10570360	10570362	.	+	0	ID=g10033.t1.stop1;Parent=g10033.t1;
OY759170.1_Sturmia_bella_genome_assembly,_chromosome:_3	AUGUSTUS	gene	10578001	10578571	.	+	.	ID=g10034;
OY759170.1_Sturmia_bella_genome_assembly,_chromosome:_3	AUGUSTUS	mRNA	10578001	10578571	1	+	.	ID=g10034.t1;Parent=g10034;
OY759170.1_Sturmia_bella_genome_assembly,_chromosome:_3	AUGUSTUS	start_codon	10578001	10578003	.	+	0	ID=g10034.t1.start1;Parent=g10034.t1;
OY759170.1_Sturmia_bella_genome_assembly,_chromosome:_3	AUGUSTUS	CDS	10578001	10578054	1	+	0	ID=g10034.t1.CDS1;Parent=g10034.t1;
OY759170.1_Sturmia_bella_genome_assembly,_chromosome:_3	AUGUSTUS	exon	10578001	10578054	.	+	.	ID=g10034.t1.exon1;Parent=g10034.t1;
OY759170.1_Sturmia_bella_genome_assembly,_chromosome:_3	AUGUSTUS	intron	10578055	10578118	1	+	.	ID=g10034.t1.intron1;Parent=g10034.t1;
OY759170.1_Sturmia_bella_genome_assembly,_chromosome:_3	AUGUSTUS	CDS	10578119	10578244	1	+	0	ID=g10034.t1.CDS2;Parent=g10034.t1;
OY759170.1_Sturmia_bella_genome_assembly,_chromosome:_3	AUGUSTUS	exon	10578119	10578244	.	+	.	ID=g10034.t1.exon2;Parent=g10034.t1;
OY759170.1_Sturmia_bella_genome_assembly,_chromosome:_3	AUGUSTUS	intron	10578245	10578310	1	+	.	ID=g10034.t1.intron2;Parent=g10034.t1;
OY759170.1_Sturmia_bella_genome_assembly,_chromosome:_3	AUGUSTUS	CDS	10578311	10578435	1	+	0	ID=g10034.t1.CDS3;Parent=g10034.t1;
OY759170.1_Sturmia_bella_genome_assembly,_chromosome:_3	AUGUSTUS	exon	10578311	10578435	.	+	.	ID=g10034.t1.exon3;Parent=g10034.t1;
OY759170.1_Sturmia_bella_genome_assembly,_chromosome:_3	AUGUSTUS	intron	10578436	10578492	1	+	.	ID=g10034.t1.intron3;Parent=g10034.t1;
OY759170.1_Sturmia_bella_genome_assembly,_chromosome:_3	AUGUSTUS	CDS	10578493	10578571	1	+	1	ID=g10034.t1.CDS4;Parent=g10034.t1;
OY759170.1_Sturmia_bella_genome_assembly,_chromosome:_3	AUGUSTUS	exon	10578493	10578571	.	+	.	ID=g10034.t1.exon4;Parent=g10034.t1;
OY759170.1_Sturmia_bella_genome_assembly,_chromosome:_3	AUGUSTUS	stop_codon	10578569	10578571	.	+	0	ID=g10034.t1.stop1;Parent=g10034.t1;
OY759170.1_Sturmia_bella_genome_assembly,_chromosome:_3	AUGUSTUS	gene	10592967	10593263	.	-	.	ID=g10035;
OY759170.1_Sturmia_bella_genome_assembly,_chromosome:_3	AUGUSTUS	mRNA	10592967	10593263	1	-	.	ID=g10035.t1;Parent=g10035;
OY759170.1_Sturmia_bella_genome_assembly,_chromosome:_3	AUGUSTUS	stop_codon	10592967	10592969	.	-	0	ID=g10035.t1.stop1;Parent=g10035.t1;
OY759170.1_Sturmia_bella_genome_assembly,_chromosome:_3	AUGUSTUS	CDS	10592967	10593263	1	-	0	ID=g10035.t1.CDS1;Parent=g10035.t1;
OY759170.1_Sturmia_bella_genome_assembly,_chromosome:_3	AUGUSTUS	exon	10592967	10593263	.	-	.	ID=g10035.t1.exon1;Parent=g10035.t1;
OY759170.1_Sturmia_bella_genome_assembly,_chromosome:_3	AUGUSTUS	start_codon	10593261	10593263	.	-	0	ID=g10035.t1.start1;Parent=g10035.t1;
OY759170.1_Sturmia_bella_genome_assembly,_chromosome:_3	AUGUSTUS	gene	10598025	10598691	.	-	.	ID=g10036;
OY759170.1_Sturmia_bella_genome_assembly,_chromosome:_3	AUGUSTUS	mRNA	10598025	10598691	0.68	-	.	ID=g10036.t1;Parent=g10036;
OY759170.1_Sturmia_bella_genome_assembly,_chromosome:_3	AUGUSTUS	stop_codon	10598025	10598027	.	-	0	ID=g10036.t1.stop1;Parent=g10036.t1;
OY759170.1_Sturmia_bella_genome_assembly,_chromosome:_3	AUGUSTUS	CDS	10598025	10598193	0.68	-	1	ID=g10036.t1.CDS1;Parent=g10036.t1;
OY759170.1_Sturmia_bella_genome_assembly,_chromosome:_3	AUGUSTUS	exon	10598025	10598193	.	-	.	ID=g10036.t1.exon1;Parent=g10036.t1;
OY759170.1_Sturmia_bella_genome_assembly,_chromosome:_3	AUGUSTUS	intron	10598194	10598557	0.68	-	.	ID=g10036.t1.intron1;Parent=g10036.t1;
OY759170.1_Sturmia_bella_genome_assembly,_chromosome:_3	AUGUSTUS	CDS	10598558	10598691	0.87	-	0	ID=g10036.t1.CDS2;Parent=g10036.t1;
OY759170.1_Sturmia_bella_genome_assembly,_chromosome:_3	AUGUSTUS	exon	10598558	10598691	.	-	.	ID=g10036.t1.exon2;Parent=g10036.t1;
OY759170.1_Sturmia_bella_genome_assembly,_chromosome:_3	AUGUSTUS	start_codon	10598689	10598691	.	-	0	ID=g10036.t1.start1;Parent=g10036.t1;
OY759170.1_Sturmia_bella_genome_assembly,_chromosome:_3	AUGUSTUS	gene	10599389	10599811	.	-	.	ID=g10037;
OY759170.1_Sturmia_bella_genome_assembly,_chromosome:_3	AUGUSTUS	mRNA	10599389	10599811	0.99	-	.	ID=g10037.t1;Parent=g10037;
OY759170.1_Sturmia_bella_genome_assembly,_chromosome:_3	AUGUSTUS	stop_codon	10599389	10599391	.	-	0	ID=g10037.t1.stop1;Parent=g10037.t1;
OY759170.1_Sturmia_bella_genome_assembly,_chromosome:_3	AUGUSTUS	CDS	10599389	10599811	0.99	-	0	ID=g10037.t1.CDS1;Parent=g10037.t1;
OY759170.1_Sturmia_bella_genome_assembly,_chromosome:_3	AUGUSTUS	exon	10599389	10599811	.	-	.	ID=g10037.t1.exon1;Parent=g10037.t1;
OY759170.1_Sturmia_bella_genome_assembly,_chromosome:_3	AUGUSTUS	start_codon	10599809	10599811	.	-	0	ID=g10037.t1.start1;Parent=g10037.t1;
OY759170.1_Sturmia_bella_genome_assembly,_chromosome:_3	AUGUSTUS	gene	10602967	10603559	.	+	.	ID=g10038;
OY759170.1_Sturmia_bella_genome_assembly,_chromosome:_3	AUGUSTUS	mRNA	10602967	10603559	0.81	+	.	ID=g10038.t1;Parent=g10038;
OY759170.1_Sturmia_bella_genome_assembly,_chromosome:_3	AUGUSTUS	start_codon	10602967	10602969	.	+	0	ID=g10038.t1.start1;Parent=g10038.t1;
OY759170.1_Sturmia_bella_genome_assembly,_chromosome:_3	AUGUSTUS	CDS	10602967	10603021	0.81	+	0	ID=g10038.t1.CDS1;Parent=g10038.t1;
OY759170.1_Sturmia_bella_genome_assembly,_chromosome:_3	AUGUSTUS	exon	10602967	10603021	.	+	.	ID=g10038.t1.exon1;Parent=g10038.t1;
OY759170.1_Sturmia_bella_genome_assembly,_chromosome:_3	AUGUSTUS	intron	10603022	10603095	1	+	.	ID=g10038.t1.intron1;Parent=g10038.t1;
OY759170.1_Sturmia_bella_genome_assembly,_chromosome:_3	AUGUSTUS	CDS	10603096	10603559	1	+	2	ID=g10038.t1.CDS2;Parent=g10038.t1;
OY759170.1_Sturmia_bella_genome_assembly,_chromosome:_3	AUGUSTUS	exon	10603096	10603559	.	+	.	ID=g10038.t1.exon2;Parent=g10038.t1;
OY759170.1_Sturmia_bella_genome_assembly,_chromosome:_3	AUGUSTUS	stop_codon	10603557	10603559	.	+	0	ID=g10038.t1.stop1;Parent=g10038.t1;
OY759170.1_Sturmia_bella_genome_assembly,_chromosome:_3	AUGUSTUS	gene	10604676	10604927	.	-	.	ID=g10039;
OY759170.1_Sturmia_bella_genome_assembly,_chromosome:_3	AUGUSTUS	mRNA	10604676	10604927	0.88	-	.	ID=g10039.t1;Parent=g10039;
OY759170.1_Sturmia_bella_genome_assembly,_chromosome:_3	AUGUSTUS	stop_codon	10604676	10604678	.	-	0	ID=g10039.t1.stop1;Parent=g10039.t1;
OY759170.1_Sturmia_bella_genome_assembly,_chromosome:_3	AUGUSTUS	CDS	10604676	10604927	0.88	-	0	ID=g10039.t1.CDS1;Parent=g10039.t1;
OY759170.1_Sturmia_bella_genome_assembly,_chromosome:_3	AUGUSTUS	exon	10604676	10604927	.	-	.	ID=g10039.t1.exon1;Parent=g10039.t1;
OY759170.1_Sturmia_bella_genome_assembly,_chromosome:_3	AUGUSTUS	start_codon	10604925	10604927	.	-	0	ID=g10039.t1.start1;Parent=g10039.t1;
OY759170.1_Sturmia_bella_genome_assembly,_chromosome:_3	AUGUSTUS	gene	10625729	10626050	.	+	.	ID=g10040;
OY759170.1_Sturmia_bella_genome_assembly,_chromosome:_3	AUGUSTUS	mRNA	10625729	10626050	1	+	.	ID=g10040.t1;Parent=g10040;
OY759170.1_Sturmia_bella_genome_assembly,_chromosome:_3	AUGUSTUS	start_codon	10625729	10625731	.	+	0	ID=g10040.t1.start1;Parent=g10040.t1;
OY759170.1_Sturmia_bella_genome_assembly,_chromosome:_3	AUGUSTUS	CDS	10625729	10625786	1	+	0	ID=g10040.t1.CDS1;Parent=g10040.t1;
OY759170.1_Sturmia_bella_genome_assembly,_chromosome:_3	AUGUSTUS	exon	10625729	10625786	.	+	.	ID=g10040.t1.exon1;Parent=g10040.t1;
OY759170.1_Sturmia_bella_genome_assembly,_chromosome:_3	AUGUSTUS	intron	10625787	10625859	1	+	.	ID=g10040.t1.intron1;Parent=g10040.t1;
OY759170.1_Sturmia_bella_genome_assembly,_chromosome:_3	AUGUSTUS	CDS	10625860	10626050	1	+	2	ID=g10040.t1.CDS2;Parent=g10040.t1;
OY759170.1_Sturmia_bella_genome_assembly,_chromosome:_3	AUGUSTUS	exon	10625860	10626050	.	+	.	ID=g10040.t1.exon2;Parent=g10040.t1;
OY759170.1_Sturmia_bella_genome_assembly,_chromosome:_3	AUGUSTUS	stop_codon	10626048	10626050	.	+	0	ID=g10040.t1.stop1;Parent=g10040.t1;
OY759170.1_Sturmia_bella_genome_assembly,_chromosome:_3	AUGUSTUS	gene	10628716	10629137	.	-	.	ID=g10041;
OY759170.1_Sturmia_bella_genome_assembly,_chromosome:_3	AUGUSTUS	mRNA	10628716	10629137	0.62	-	.	ID=g10041.t1;Parent=g10041;
OY759170.1_Sturmia_bella_genome_assembly,_chromosome:_3	AUGUSTUS	stop_codon	10628716	10628718	.	-	0	ID=g10041.t1.stop1;Parent=g10041.t1;
OY759170.1_Sturmia_bella_genome_assembly,_chromosome:_3	AUGUSTUS	CDS	10628716	10628984	1	-	2	ID=g10041.t1.CDS1;Parent=g10041.t1;
OY759170.1_Sturmia_bella_genome_assembly,_chromosome:_3	AUGUSTUS	exon	10628716	10628984	.	-	.	ID=g10041.t1.exon1;Parent=g10041.t1;
OY759170.1_Sturmia_bella_genome_assembly,_chromosome:_3	AUGUSTUS	intron	10628985	10629061	1	-	.	ID=g10041.t1.intron1;Parent=g10041.t1;
OY759170.1_Sturmia_bella_genome_assembly,_chromosome:_3	AUGUSTUS	CDS	10629062	10629137	0.62	-	0	ID=g10041.t1.CDS2;Parent=g10041.t1;
OY759170.1_Sturmia_bella_genome_assembly,_chromosome:_3	AUGUSTUS	exon	10629062	10629137	.	-	.	ID=g10041.t1.exon2;Parent=g10041.t1;
OY759170.1_Sturmia_bella_genome_assembly,_chromosome:_3	AUGUSTUS	start_codon	10629135	10629137	.	-	0	ID=g10041.t1.start1;Parent=g10041.t1;
OY759170.1_Sturmia_bella_genome_assembly,_chromosome:_3	AUGUSTUS	gene	10633246	10633617	.	-	.	ID=g10042;
OY759170.1_Sturmia_bella_genome_assembly,_chromosome:_3	AUGUSTUS	mRNA	10633246	10633617	0.78	-	.	ID=g10042.t1;Parent=g10042;
OY759170.1_Sturmia_bella_genome_assembly,_chromosome:_3	AUGUSTUS	stop_codon	10633246	10633248	.	-	0	ID=g10042.t1.stop1;Parent=g10042.t1;
OY759170.1_Sturmia_bella_genome_assembly,_chromosome:_3	AUGUSTUS	CDS	10633246	10633502	1	-	2	ID=g10042.t1.CDS1;Parent=g10042.t1;
OY759170.1_Sturmia_bella_genome_assembly,_chromosome:_3	AUGUSTUS	exon	10633246	10633502	.	-	.	ID=g10042.t1.exon1;Parent=g10042.t1;
OY759170.1_Sturmia_bella_genome_assembly,_chromosome:_3	AUGUSTUS	intron	10633503	10633562	1	-	.	ID=g10042.t1.intron1;Parent=g10042.t1;
OY759170.1_Sturmia_bella_genome_assembly,_chromosome:_3	AUGUSTUS	CDS	10633563	10633617	0.78	-	0	ID=g10042.t1.CDS2;Parent=g10042.t1;
OY759170.1_Sturmia_bella_genome_assembly,_chromosome:_3	AUGUSTUS	exon	10633563	10633617	.	-	.	ID=g10042.t1.exon2;Parent=g10042.t1;
OY759170.1_Sturmia_bella_genome_assembly,_chromosome:_3	AUGUSTUS	start_codon	10633615	10633617	.	-	0	ID=g10042.t1.start1;Parent=g10042.t1;
OY759170.1_Sturmia_bella_genome_assembly,_chromosome:_3	AUGUSTUS	gene	10641209	10641618	.	+	.	ID=g10043;
OY759170.1_Sturmia_bella_genome_assembly,_chromosome:_3	AUGUSTUS	mRNA	10641209	10641618	0.62	+	.	ID=g10043.t1;Parent=g10043;
OY759170.1_Sturmia_bella_genome_assembly,_chromosome:_3	AUGUSTUS	start_codon	10641209	10641211	.	+	0	ID=g10043.t1.start1;Parent=g10043.t1;
OY759170.1_Sturmia_bella_genome_assembly,_chromosome:_3	AUGUSTUS	CDS	10641209	10641350	0.62	+	0	ID=g10043.t1.CDS1;Parent=g10043.t1;
OY759170.1_Sturmia_bella_genome_assembly,_chromosome:_3	AUGUSTUS	exon	10641209	10641350	.	+	.	ID=g10043.t1.exon1;Parent=g10043.t1;
OY759170.1_Sturmia_bella_genome_assembly,_chromosome:_3	AUGUSTUS	intron	10641351	10641409	1	+	.	ID=g10043.t1.intron1;Parent=g10043.t1;
OY759170.1_Sturmia_bella_genome_assembly,_chromosome:_3	AUGUSTUS	CDS	10641410	10641618	1	+	2	ID=g10043.t1.CDS2;Parent=g10043.t1;
OY759170.1_Sturmia_bella_genome_assembly,_chromosome:_3	AUGUSTUS	exon	10641410	10641618	.	+	.	ID=g10043.t1.exon2;Parent=g10043.t1;
OY759170.1_Sturmia_bella_genome_assembly,_chromosome:_3	AUGUSTUS	stop_codon	10641616	10641618	.	+	0	ID=g10043.t1.stop1;Parent=g10043.t1;
OY759170.1_Sturmia_bella_genome_assembly,_chromosome:_3	AUGUSTUS	gene	10646962	10647763	.	-	.	ID=g10044;
OY759170.1_Sturmia_bella_genome_assembly,_chromosome:_3	AUGUSTUS	mRNA	10646962	10647763	1	-	.	ID=g10044.t1;Parent=g10044;
OY759170.1_Sturmia_bella_genome_assembly,_chromosome:_3	AUGUSTUS	stop_codon	10646962	10646964	.	-	0	ID=g10044.t1.stop1;Parent=g10044.t1;
OY759170.1_Sturmia_bella_genome_assembly,_chromosome:_3	AUGUSTUS	CDS	10646962	10647647	1	-	2	ID=g10044.t1.CDS1;Parent=g10044.t1;
OY759170.1_Sturmia_bella_genome_assembly,_chromosome:_3	AUGUSTUS	exon	10646962	10647647	.	-	.	ID=g10044.t1.exon1;Parent=g10044.t1;
OY759170.1_Sturmia_bella_genome_assembly,_chromosome:_3	AUGUSTUS	intron	10647648	10647708	1	-	.	ID=g10044.t1.intron1;Parent=g10044.t1;
OY759170.1_Sturmia_bella_genome_assembly,_chromosome:_3	AUGUSTUS	CDS	10647709	10647763	1	-	0	ID=g10044.t1.CDS2;Parent=g10044.t1;
OY759170.1_Sturmia_bella_genome_assembly,_chromosome:_3	AUGUSTUS	exon	10647709	10647763	.	-	.	ID=g10044.t1.exon2;Parent=g10044.t1;
OY759170.1_Sturmia_bella_genome_assembly,_chromosome:_3	AUGUSTUS	start_codon	10647761	10647763	.	-	0	ID=g10044.t1.start1;Parent=g10044.t1;
OY759170.1_Sturmia_bella_genome_assembly,_chromosome:_3	AUGUSTUS	gene	10654884	10655716	.	-	.	ID=g10045;
OY759170.1_Sturmia_bella_genome_assembly,_chromosome:_3	AUGUSTUS	mRNA	10654884	10655716	0.79	-	.	ID=g10045.t1;Parent=g10045;
OY759170.1_Sturmia_bella_genome_assembly,_chromosome:_3	AUGUSTUS	stop_codon	10654884	10654886	.	-	0	ID=g10045.t1.stop1;Parent=g10045.t1;
OY759170.1_Sturmia_bella_genome_assembly,_chromosome:_3	AUGUSTUS	CDS	10654884	10655572	1	-	2	ID=g10045.t1.CDS1;Parent=g10045.t1;
OY759170.1_Sturmia_bella_genome_assembly,_chromosome:_3	AUGUSTUS	exon	10654884	10655572	.	-	.	ID=g10045.t1.exon1;Parent=g10045.t1;
OY759170.1_Sturmia_bella_genome_assembly,_chromosome:_3	AUGUSTUS	intron	10655573	10655667	0.79	-	.	ID=g10045.t1.intron1;Parent=g10045.t1;
OY759170.1_Sturmia_bella_genome_assembly,_chromosome:_3	AUGUSTUS	CDS	10655668	10655716	0.79	-	0	ID=g10045.t1.CDS2;Parent=g10045.t1;
OY759170.1_Sturmia_bella_genome_assembly,_chromosome:_3	AUGUSTUS	exon	10655668	10655716	.	-	.	ID=g10045.t1.exon2;Parent=g10045.t1;
OY759170.1_Sturmia_bella_genome_assembly,_chromosome:_3	AUGUSTUS	start_codon	10655714	10655716	.	-	0	ID=g10045.t1.start1;Parent=g10045.t1;
OY759170.1_Sturmia_bella_genome_assembly,_chromosome:_3	AUGUSTUS	gene	10660261	10661906	.	-	.	ID=g10046;
OY759170.1_Sturmia_bella_genome_assembly,_chromosome:_3	AUGUSTUS	mRNA	10660261	10661906	0.79	-	.	ID=g10046.t1;Parent=g10046;
OY759170.1_Sturmia_bella_genome_assembly,_chromosome:_3	AUGUSTUS	stop_codon	10660261	10660263	.	-	0	ID=g10046.t1.stop1;Parent=g10046.t1;
OY759170.1_Sturmia_bella_genome_assembly,_chromosome:_3	AUGUSTUS	CDS	10660261	10661774	0.81	-	2	ID=g10046.t1.CDS1;Parent=g10046.t1;
OY759170.1_Sturmia_bella_genome_assembly,_chromosome:_3	AUGUSTUS	exon	10660261	10661774	.	-	.	ID=g10046.t1.exon1;Parent=g10046.t1;
OY759170.1_Sturmia_bella_genome_assembly,_chromosome:_3	AUGUSTUS	intron	10661775	10661857	0.98	-	.	ID=g10046.t1.intron1;Parent=g10046.t1;
OY759170.1_Sturmia_bella_genome_assembly,_chromosome:_3	AUGUSTUS	CDS	10661858	10661906	0.98	-	0	ID=g10046.t1.CDS2;Parent=g10046.t1;
OY759170.1_Sturmia_bella_genome_assembly,_chromosome:_3	AUGUSTUS	exon	10661858	10661906	.	-	.	ID=g10046.t1.exon2;Parent=g10046.t1;
OY759170.1_Sturmia_bella_genome_assembly,_chromosome:_3	AUGUSTUS	start_codon	10661904	10661906	.	-	0	ID=g10046.t1.start1;Parent=g10046.t1;
OY759170.1_Sturmia_bella_genome_assembly,_chromosome:_3	AUGUSTUS	gene	10665424	10666138	.	+	.	ID=g10047;
OY759170.1_Sturmia_bella_genome_assembly,_chromosome:_3	AUGUSTUS	mRNA	10665424	10666138	1	+	.	ID=g10047.t1;Parent=g10047;
OY759170.1_Sturmia_bella_genome_assembly,_chromosome:_3	AUGUSTUS	start_codon	10665424	10665426	.	+	0	ID=g10047.t1.start1;Parent=g10047.t1;
OY759170.1_Sturmia_bella_genome_assembly,_chromosome:_3	AUGUSTUS	CDS	10665424	10665493	1	+	0	ID=g10047.t1.CDS1;Parent=g10047.t1;
OY759170.1_Sturmia_bella_genome_assembly,_chromosome:_3	AUGUSTUS	exon	10665424	10665493	.	+	.	ID=g10047.t1.exon1;Parent=g10047.t1;
OY759170.1_Sturmia_bella_genome_assembly,_chromosome:_3	AUGUSTUS	intron	10665494	10665662	1	+	.	ID=g10047.t1.intron1;Parent=g10047.t1;
OY759170.1_Sturmia_bella_genome_assembly,_chromosome:_3	AUGUSTUS	CDS	10665663	10666138	1	+	2	ID=g10047.t1.CDS2;Parent=g10047.t1;
OY759170.1_Sturmia_bella_genome_assembly,_chromosome:_3	AUGUSTUS	exon	10665663	10666138	.	+	.	ID=g10047.t1.exon2;Parent=g10047.t1;
OY759170.1_Sturmia_bella_genome_assembly,_chromosome:_3	AUGUSTUS	stop_codon	10666136	10666138	.	+	0	ID=g10047.t1.stop1;Parent=g10047.t1;
OY759170.1_Sturmia_bella_genome_assembly,_chromosome:_3	AUGUSTUS	gene	10669674	10670397	.	+	.	ID=g10048;
OY759170.1_Sturmia_bella_genome_assembly,_chromosome:_3	AUGUSTUS	mRNA	10669674	10670397	1	+	.	ID=g10048.t1;Parent=g10048;
OY759170.1_Sturmia_bella_genome_assembly,_chromosome:_3	AUGUSTUS	start_codon	10669674	10669676	.	+	0	ID=g10048.t1.start1;Parent=g10048.t1;
OY759170.1_Sturmia_bella_genome_assembly,_chromosome:_3	AUGUSTUS	CDS	10669674	10669742	1	+	0	ID=g10048.t1.CDS1;Parent=g10048.t1;
OY759170.1_Sturmia_bella_genome_assembly,_chromosome:_3	AUGUSTUS	exon	10669674	10669742	.	+	.	ID=g10048.t1.exon1;Parent=g10048.t1;
OY759170.1_Sturmia_bella_genome_assembly,_chromosome:_3	AUGUSTUS	intron	10669743	10669826	1	+	.	ID=g10048.t1.intron1;Parent=g10048.t1;
OY759170.1_Sturmia_bella_genome_assembly,_chromosome:_3	AUGUSTUS	CDS	10669827	10670108	1	+	0	ID=g10048.t1.CDS2;Parent=g10048.t1;
OY759170.1_Sturmia_bella_genome_assembly,_chromosome:_3	AUGUSTUS	exon	10669827	10670108	.	+	.	ID=g10048.t1.exon2;Parent=g10048.t1;
OY759170.1_Sturmia_bella_genome_assembly,_chromosome:_3	AUGUSTUS	intron	10670109	10670184	1	+	.	ID=g10048.t1.intron2;Parent=g10048.t1;
OY759170.1_Sturmia_bella_genome_assembly,_chromosome:_3	AUGUSTUS	CDS	10670185	10670397	1	+	0	ID=g10048.t1.CDS3;Parent=g10048.t1;
OY759170.1_Sturmia_bella_genome_assembly,_chromosome:_3	AUGUSTUS	exon	10670185	10670397	.	+	.	ID=g10048.t1.exon3;Parent=g10048.t1;
OY759170.1_Sturmia_bella_genome_assembly,_chromosome:_3	AUGUSTUS	stop_codon	10670395	10670397	.	+	0	ID=g10048.t1.stop1;Parent=g10048.t1;
OY759170.1_Sturmia_bella_genome_assembly,_chromosome:_3	AUGUSTUS	gene	10673144	10677932	.	+	.	ID=g10049;
OY759170.1_Sturmia_bella_genome_assembly,_chromosome:_3	AUGUSTUS	mRNA	10673144	10677932	1	+	.	ID=g10049.t1;Parent=g10049;
OY759170.1_Sturmia_bella_genome_assembly,_chromosome:_3	AUGUSTUS	start_codon	10673144	10673146	.	+	0	ID=g10049.t1.start1;Parent=g10049.t1;
OY759170.1_Sturmia_bella_genome_assembly,_chromosome:_3	AUGUSTUS	CDS	10673144	10673206	1	+	0	ID=g10049.t1.CDS1;Parent=g10049.t1;
OY759170.1_Sturmia_bella_genome_assembly,_chromosome:_3	AUGUSTUS	exon	10673144	10673206	.	+	.	ID=g10049.t1.exon1;Parent=g10049.t1;
OY759170.1_Sturmia_bella_genome_assembly,_chromosome:_3	AUGUSTUS	intron	10673207	10673371	1	+	.	ID=g10049.t1.intron1;Parent=g10049.t1;
OY759170.1_Sturmia_bella_genome_assembly,_chromosome:_3	AUGUSTUS	CDS	10673372	10673456	1	+	0	ID=g10049.t1.CDS2;Parent=g10049.t1;
OY759170.1_Sturmia_bella_genome_assembly,_chromosome:_3	AUGUSTUS	exon	10673372	10673456	.	+	.	ID=g10049.t1.exon2;Parent=g10049.t1;
OY759170.1_Sturmia_bella_genome_assembly,_chromosome:_3	AUGUSTUS	intron	10673457	10675296	1	+	.	ID=g10049.t1.intron2;Parent=g10049.t1;
OY759170.1_Sturmia_bella_genome_assembly,_chromosome:_3	AUGUSTUS	CDS	10675297	10675385	1	+	2	ID=g10049.t1.CDS3;Parent=g10049.t1;
OY759170.1_Sturmia_bella_genome_assembly,_chromosome:_3	AUGUSTUS	exon	10675297	10675385	.	+	.	ID=g10049.t1.exon3;Parent=g10049.t1;
OY759170.1_Sturmia_bella_genome_assembly,_chromosome:_3	AUGUSTUS	intron	10675386	10677629	1	+	.	ID=g10049.t1.intron3;Parent=g10049.t1;
OY759170.1_Sturmia_bella_genome_assembly,_chromosome:_3	AUGUSTUS	CDS	10677630	10677763	1	+	0	ID=g10049.t1.CDS4;Parent=g10049.t1;
OY759170.1_Sturmia_bella_genome_assembly,_chromosome:_3	AUGUSTUS	exon	10677630	10677763	.	+	.	ID=g10049.t1.exon4;Parent=g10049.t1;
OY759170.1_Sturmia_bella_genome_assembly,_chromosome:_3	AUGUSTUS	intron	10677764	10677844	1	+	.	ID=g10049.t1.intron4;Parent=g10049.t1;
OY759170.1_Sturmia_bella_genome_assembly,_chromosome:_3	AUGUSTUS	CDS	10677845	10677932	1	+	1	ID=g10049.t1.CDS5;Parent=g10049.t1;
OY759170.1_Sturmia_bella_genome_assembly,_chromosome:_3	AUGUSTUS	exon	10677845	10677932	.	+	.	ID=g10049.t1.exon5;Parent=g10049.t1;
OY759170.1_Sturmia_bella_genome_assembly,_chromosome:_3	AUGUSTUS	stop_codon	10677930	10677932	.	+	0	ID=g10049.t1.stop1;Parent=g10049.t1;
OY759170.1_Sturmia_bella_genome_assembly,_chromosome:_3	AUGUSTUS	gene	10680726	10684332	.	-	.	ID=g10050;
OY759170.1_Sturmia_bella_genome_assembly,_chromosome:_3	AUGUSTUS	mRNA	10680726	10684332	1	-	.	ID=g10050.t1;Parent=g10050;
OY759170.1_Sturmia_bella_genome_assembly,_chromosome:_3	AUGUSTUS	stop_codon	10680726	10680728	.	-	0	ID=g10050.t1.stop1;Parent=g10050.t1;
OY759170.1_Sturmia_bella_genome_assembly,_chromosome:_3	AUGUSTUS	CDS	10680726	10680923	1	-	0	ID=g10050.t1.CDS1;Parent=g10050.t1;
OY759170.1_Sturmia_bella_genome_assembly,_chromosome:_3	AUGUSTUS	exon	10680726	10680923	.	-	.	ID=g10050.t1.exon1;Parent=g10050.t1;
OY759170.1_Sturmia_bella_genome_assembly,_chromosome:_3	AUGUSTUS	intron	10680924	10683007	1	-	.	ID=g10050.t1.intron1;Parent=g10050.t1;
OY759170.1_Sturmia_bella_genome_assembly,_chromosome:_3	AUGUSTUS	CDS	10683008	10683175	1	-	0	ID=g10050.t1.CDS2;Parent=g10050.t1;
OY759170.1_Sturmia_bella_genome_assembly,_chromosome:_3	AUGUSTUS	exon	10683008	10683175	.	-	.	ID=g10050.t1.exon2;Parent=g10050.t1;
OY759170.1_Sturmia_bella_genome_assembly,_chromosome:_3	AUGUSTUS	intron	10683176	10684254	1	-	.	ID=g10050.t1.intron2;Parent=g10050.t1;
OY759170.1_Sturmia_bella_genome_assembly,_chromosome:_3	AUGUSTUS	CDS	10684255	10684332	1	-	0	ID=g10050.t1.CDS3;Parent=g10050.t1;
OY759170.1_Sturmia_bella_genome_assembly,_chromosome:_3	AUGUSTUS	exon	10684255	10684332	.	-	.	ID=g10050.t1.exon3;Parent=g10050.t1;
OY759170.1_Sturmia_bella_genome_assembly,_chromosome:_3	AUGUSTUS	start_codon	10684330	10684332	.	-	0	ID=g10050.t1.start1;Parent=g10050.t1;
OY759170.1_Sturmia_bella_genome_assembly,_chromosome:_3	AUGUSTUS	gene	10689633	10691102	.	+	.	ID=g10051;
OY759170.1_Sturmia_bella_genome_assembly,_chromosome:_3	AUGUSTUS	mRNA	10689633	10691102	1	+	.	ID=g10051.t1;Parent=g10051;
OY759170.1_Sturmia_bella_genome_assembly,_chromosome:_3	AUGUSTUS	start_codon	10689633	10689635	.	+	0	ID=g10051.t1.start1;Parent=g10051.t1;
OY759170.1_Sturmia_bella_genome_assembly,_chromosome:_3	AUGUSTUS	CDS	10689633	10689822	1	+	0	ID=g10051.t1.CDS1;Parent=g10051.t1;
OY759170.1_Sturmia_bella_genome_assembly,_chromosome:_3	AUGUSTUS	exon	10689633	10689822	.	+	.	ID=g10051.t1.exon1;Parent=g10051.t1;
OY759170.1_Sturmia_bella_genome_assembly,_chromosome:_3	AUGUSTUS	intron	10689823	10689889	1	+	.	ID=g10051.t1.intron1;Parent=g10051.t1;
OY759170.1_Sturmia_bella_genome_assembly,_chromosome:_3	AUGUSTUS	CDS	10689890	10690134	1	+	2	ID=g10051.t1.CDS2;Parent=g10051.t1;
OY759170.1_Sturmia_bella_genome_assembly,_chromosome:_3	AUGUSTUS	exon	10689890	10690134	.	+	.	ID=g10051.t1.exon2;Parent=g10051.t1;
OY759170.1_Sturmia_bella_genome_assembly,_chromosome:_3	AUGUSTUS	intron	10690135	10690817	1	+	.	ID=g10051.t1.intron2;Parent=g10051.t1;
OY759170.1_Sturmia_bella_genome_assembly,_chromosome:_3	AUGUSTUS	CDS	10690818	10691102	1	+	0	ID=g10051.t1.CDS3;Parent=g10051.t1;
OY759170.1_Sturmia_bella_genome_assembly,_chromosome:_3	AUGUSTUS	exon	10690818	10691102	.	+	.	ID=g10051.t1.exon3;Parent=g10051.t1;
OY759170.1_Sturmia_bella_genome_assembly,_chromosome:_3	AUGUSTUS	stop_codon	10691100	10691102	.	+	0	ID=g10051.t1.stop1;Parent=g10051.t1;
OY759170.1_Sturmia_bella_genome_assembly,_chromosome:_3	AUGUSTUS	gene	10691334	10691929	.	-	.	ID=g10052;
OY759170.1_Sturmia_bella_genome_assembly,_chromosome:_3	AUGUSTUS	mRNA	10691334	10691929	1	-	.	ID=g10052.t1;Parent=g10052;
OY759170.1_Sturmia_bella_genome_assembly,_chromosome:_3	AUGUSTUS	stop_codon	10691334	10691336	.	-	0	ID=g10052.t1.stop1;Parent=g10052.t1;
OY759170.1_Sturmia_bella_genome_assembly,_chromosome:_3	AUGUSTUS	CDS	10691334	10691810	1	-	0	ID=g10052.t1.CDS1;Parent=g10052.t1;
OY759170.1_Sturmia_bella_genome_assembly,_chromosome:_3	AUGUSTUS	exon	10691334	10691810	.	-	.	ID=g10052.t1.exon1;Parent=g10052.t1;
OY759170.1_Sturmia_bella_genome_assembly,_chromosome:_3	AUGUSTUS	intron	10691811	10691878	1	-	.	ID=g10052.t1.intron1;Parent=g10052.t1;
OY759170.1_Sturmia_bella_genome_assembly,_chromosome:_3	AUGUSTUS	CDS	10691879	10691929	1	-	0	ID=g10052.t1.CDS2;Parent=g10052.t1;
OY759170.1_Sturmia_bella_genome_assembly,_chromosome:_3	AUGUSTUS	exon	10691879	10691929	.	-	.	ID=g10052.t1.exon2;Parent=g10052.t1;
OY759170.1_Sturmia_bella_genome_assembly,_chromosome:_3	AUGUSTUS	start_codon	10691927	10691929	.	-	0	ID=g10052.t1.start1;Parent=g10052.t1;
OY759170.1_Sturmia_bella_genome_assembly,_chromosome:_3	AUGUSTUS	gene	10695634	10705161	.	+	.	ID=g10053;
OY759170.1_Sturmia_bella_genome_assembly,_chromosome:_3	AUGUSTUS	mRNA	10695634	10705161	1	+	.	ID=g10053.t1;Parent=g10053;
OY759170.1_Sturmia_bella_genome_assembly,_chromosome:_3	AUGUSTUS	start_codon	10695634	10695636	.	+	0	ID=g10053.t1.start1;Parent=g10053.t1;
OY759170.1_Sturmia_bella_genome_assembly,_chromosome:_3	AUGUSTUS	CDS	10695634	10695790	1	+	0	ID=g10053.t1.CDS1;Parent=g10053.t1;
OY759170.1_Sturmia_bella_genome_assembly,_chromosome:_3	AUGUSTUS	exon	10695634	10695790	.	+	.	ID=g10053.t1.exon1;Parent=g10053.t1;
OY759170.1_Sturmia_bella_genome_assembly,_chromosome:_3	AUGUSTUS	intron	10695791	10704127	1	+	.	ID=g10053.t1.intron1;Parent=g10053.t1;
OY759170.1_Sturmia_bella_genome_assembly,_chromosome:_3	AUGUSTUS	CDS	10704128	10705161	1	+	2	ID=g10053.t1.CDS2;Parent=g10053.t1;
OY759170.1_Sturmia_bella_genome_assembly,_chromosome:_3	AUGUSTUS	exon	10704128	10705161	.	+	.	ID=g10053.t1.exon2;Parent=g10053.t1;
OY759170.1_Sturmia_bella_genome_assembly,_chromosome:_3	AUGUSTUS	stop_codon	10705159	10705161	.	+	0	ID=g10053.t1.stop1;Parent=g10053.t1;
OY759170.1_Sturmia_bella_genome_assembly,_chromosome:_3	AUGUSTUS	gene	10728246	10730858	.	-	.	ID=g10054;
OY759170.1_Sturmia_bella_genome_assembly,_chromosome:_3	AUGUSTUS	mRNA	10728246	10730858	1	-	.	ID=g10054.t1;Parent=g10054;
OY759170.1_Sturmia_bella_genome_assembly,_chromosome:_3	AUGUSTUS	stop_codon	10728246	10728248	.	-	0	ID=g10054.t1.stop1;Parent=g10054.t1;
OY759170.1_Sturmia_bella_genome_assembly,_chromosome:_3	AUGUSTUS	CDS	10728246	10730858	1	-	0	ID=g10054.t1.CDS1;Parent=g10054.t1;
OY759170.1_Sturmia_bella_genome_assembly,_chromosome:_3	AUGUSTUS	exon	10728246	10730858	.	-	.	ID=g10054.t1.exon1;Parent=g10054.t1;
OY759170.1_Sturmia_bella_genome_assembly,_chromosome:_3	AUGUSTUS	start_codon	10730856	10730858	.	-	0	ID=g10054.t1.start1;Parent=g10054.t1;
OY759170.1_Sturmia_bella_genome_assembly,_chromosome:_3	AUGUSTUS	gene	10778904	10792055	.	+	.	ID=g10055;
OY759170.1_Sturmia_bella_genome_assembly,_chromosome:_3	AUGUSTUS	mRNA	10778904	10792055	1	+	.	ID=g10055.t1;Parent=g10055;
OY759170.1_Sturmia_bella_genome_assembly,_chromosome:_3	AUGUSTUS	start_codon	10778904	10778906	.	+	0	ID=g10055.t1.start1;Parent=g10055.t1;
OY759170.1_Sturmia_bella_genome_assembly,_chromosome:_3	AUGUSTUS	CDS	10778904	10781861	1	+	0	ID=g10055.t1.CDS1;Parent=g10055.t1;
OY759170.1_Sturmia_bella_genome_assembly,_chromosome:_3	AUGUSTUS	exon	10778904	10781861	.	+	.	ID=g10055.t1.exon1;Parent=g10055.t1;
OY759170.1_Sturmia_bella_genome_assembly,_chromosome:_3	AUGUSTUS	intron	10781862	10783774	1	+	.	ID=g10055.t1.intron1;Parent=g10055.t1;
OY759170.1_Sturmia_bella_genome_assembly,_chromosome:_3	AUGUSTUS	CDS	10783775	10784425	1	+	0	ID=g10055.t1.CDS2;Parent=g10055.t1;
OY759170.1_Sturmia_bella_genome_assembly,_chromosome:_3	AUGUSTUS	exon	10783775	10784425	.	+	.	ID=g10055.t1.exon2;Parent=g10055.t1;
OY759170.1_Sturmia_bella_genome_assembly,_chromosome:_3	AUGUSTUS	intron	10784426	10784512	1	+	.	ID=g10055.t1.intron2;Parent=g10055.t1;
OY759170.1_Sturmia_bella_genome_assembly,_chromosome:_3	AUGUSTUS	CDS	10784513	10784732	1	+	0	ID=g10055.t1.CDS3;Parent=g10055.t1;
OY759170.1_Sturmia_bella_genome_assembly,_chromosome:_3	AUGUSTUS	exon	10784513	10784732	.	+	.	ID=g10055.t1.exon3;Parent=g10055.t1;
OY759170.1_Sturmia_bella_genome_assembly,_chromosome:_3	AUGUSTUS	intron	10784733	10787177	1	+	.	ID=g10055.t1.intron3;Parent=g10055.t1;
OY759170.1_Sturmia_bella_genome_assembly,_chromosome:_3	AUGUSTUS	CDS	10787178	10787402	1	+	2	ID=g10055.t1.CDS4;Parent=g10055.t1;
OY759170.1_Sturmia_bella_genome_assembly,_chromosome:_3	AUGUSTUS	exon	10787178	10787402	.	+	.	ID=g10055.t1.exon4;Parent=g10055.t1;
OY759170.1_Sturmia_bella_genome_assembly,_chromosome:_3	AUGUSTUS	intron	10787403	10787476	1	+	.	ID=g10055.t1.intron4;Parent=g10055.t1;
OY759170.1_Sturmia_bella_genome_assembly,_chromosome:_3	AUGUSTUS	CDS	10787477	10787925	1	+	2	ID=g10055.t1.CDS5;Parent=g10055.t1;
OY759170.1_Sturmia_bella_genome_assembly,_chromosome:_3	AUGUSTUS	exon	10787477	10787925	.	+	.	ID=g10055.t1.exon5;Parent=g10055.t1;
OY759170.1_Sturmia_bella_genome_assembly,_chromosome:_3	AUGUSTUS	intron	10787926	10788000	1	+	.	ID=g10055.t1.intron5;Parent=g10055.t1;
OY759170.1_Sturmia_bella_genome_assembly,_chromosome:_3	AUGUSTUS	CDS	10788001	10788167	1	+	0	ID=g10055.t1.CDS6;Parent=g10055.t1;
OY759170.1_Sturmia_bella_genome_assembly,_chromosome:_3	AUGUSTUS	exon	10788001	10788167	.	+	.	ID=g10055.t1.exon6;Parent=g10055.t1;
OY759170.1_Sturmia_bella_genome_assembly,_chromosome:_3	AUGUSTUS	intron	10788168	10789099	1	+	.	ID=g10055.t1.intron6;Parent=g10055.t1;
OY759170.1_Sturmia_bella_genome_assembly,_chromosome:_3	AUGUSTUS	CDS	10789100	10792055	1	+	1	ID=g10055.t1.CDS7;Parent=g10055.t1;
OY759170.1_Sturmia_bella_genome_assembly,_chromosome:_3	AUGUSTUS	exon	10789100	10792055	.	+	.	ID=g10055.t1.exon7;Parent=g10055.t1;
OY759170.1_Sturmia_bella_genome_assembly,_chromosome:_3	AUGUSTUS	stop_codon	10792053	10792055	.	+	0	ID=g10055.t1.stop1;Parent=g10055.t1;
OY759170.1_Sturmia_bella_genome_assembly,_chromosome:_3	AUGUSTUS	mRNA	10778904	10792055	1	+	.	ID=g10055.t2;Parent=g10055;
OY759170.1_Sturmia_bella_genome_assembly,_chromosome:_3	AUGUSTUS	start_codon	10778904	10778906	.	+	0	ID=g10055.t2.start1;Parent=g10055.t2;
OY759170.1_Sturmia_bella_genome_assembly,_chromosome:_3	AUGUSTUS	CDS	10778904	10781861	1	+	0	ID=g10055.t2.CDS1;Parent=g10055.t2;
OY759170.1_Sturmia_bella_genome_assembly,_chromosome:_3	AUGUSTUS	exon	10778904	10781861	.	+	.	ID=g10055.t2.exon1;Parent=g10055.t2;
OY759170.1_Sturmia_bella_genome_assembly,_chromosome:_3	AUGUSTUS	intron	10781862	10783774	1	+	.	ID=g10055.t2.intron1;Parent=g10055.t2;
OY759170.1_Sturmia_bella_genome_assembly,_chromosome:_3	AUGUSTUS	CDS	10783775	10784425	1	+	0	ID=g10055.t2.CDS2;Parent=g10055.t2;
OY759170.1_Sturmia_bella_genome_assembly,_chromosome:_3	AUGUSTUS	exon	10783775	10784425	.	+	.	ID=g10055.t2.exon2;Parent=g10055.t2;
OY759170.1_Sturmia_bella_genome_assembly,_chromosome:_3	AUGUSTUS	intron	10784426	10784512	1	+	.	ID=g10055.t2.intron2;Parent=g10055.t2;
OY759170.1_Sturmia_bella_genome_assembly,_chromosome:_3	AUGUSTUS	CDS	10784513	10784732	1	+	0	ID=g10055.t2.CDS3;Parent=g10055.t2;
OY759170.1_Sturmia_bella_genome_assembly,_chromosome:_3	AUGUSTUS	exon	10784513	10784732	.	+	.	ID=g10055.t2.exon3;Parent=g10055.t2;
```
