## Supplemental File S2 for "The genome of *Istocheta aldrichi* (Diptera: Tachinidae), a parasitoid of the Japanese beetle, *Popillia japonica* (Coleoptera: Scarabaeidae)": CAVLEI010000010.1_Sturmia_bella.gff3 (part 19 of 38)

```
OY759170.1_Sturmia_bella_genome_assembly,_chromosome:_3	AUGUSTUS	intron	10784733	10787192	1	+	.	ID=g10055.t2.intron3;Parent=g10055.t2;
OY759170.1_Sturmia_bella_genome_assembly,_chromosome:_3	AUGUSTUS	CDS	10787193	10787402	1	+	2	ID=g10055.t2.CDS4;Parent=g10055.t2;
OY759170.1_Sturmia_bella_genome_assembly,_chromosome:_3	AUGUSTUS	exon	10787193	10787402	.	+	.	ID=g10055.t2.exon4;Parent=g10055.t2;
OY759170.1_Sturmia_bella_genome_assembly,_chromosome:_3	AUGUSTUS	intron	10787403	10787476	1	+	.	ID=g10055.t2.intron4;Parent=g10055.t2;
OY759170.1_Sturmia_bella_genome_assembly,_chromosome:_3	AUGUSTUS	CDS	10787477	10787925	1	+	2	ID=g10055.t2.CDS5;Parent=g10055.t2;
OY759170.1_Sturmia_bella_genome_assembly,_chromosome:_3	AUGUSTUS	exon	10787477	10787925	.	+	.	ID=g10055.t2.exon5;Parent=g10055.t2;
OY759170.1_Sturmia_bella_genome_assembly,_chromosome:_3	AUGUSTUS	intron	10787926	10788000	1	+	.	ID=g10055.t2.intron5;Parent=g10055.t2;
OY759170.1_Sturmia_bella_genome_assembly,_chromosome:_3	AUGUSTUS	CDS	10788001	10788167	1	+	0	ID=g10055.t2.CDS6;Parent=g10055.t2;
OY759170.1_Sturmia_bella_genome_assembly,_chromosome:_3	AUGUSTUS	exon	10788001	10788167	.	+	.	ID=g10055.t2.exon6;Parent=g10055.t2;
OY759170.1_Sturmia_bella_genome_assembly,_chromosome:_3	AUGUSTUS	intron	10788168	10789099	1	+	.	ID=g10055.t2.intron6;Parent=g10055.t2;
OY759170.1_Sturmia_bella_genome_assembly,_chromosome:_3	AUGUSTUS	CDS	10789100	10792055	1	+	1	ID=g10055.t2.CDS7;Parent=g10055.t2;
OY759170.1_Sturmia_bella_genome_assembly,_chromosome:_3	AUGUSTUS	exon	10789100	10792055	.	+	.	ID=g10055.t2.exon7;Parent=g10055.t2;
OY759170.1_Sturmia_bella_genome_assembly,_chromosome:_3	AUGUSTUS	stop_codon	10792053	10792055	.	+	0	ID=g10055.t2.stop1;Parent=g10055.t2;
OY759170.1_Sturmia_bella_genome_assembly,_chromosome:_3	AUGUSTUS	gene	10800619	10801090	.	-	.	ID=g10056;
OY759170.1_Sturmia_bella_genome_assembly,_chromosome:_3	AUGUSTUS	mRNA	10800619	10801090	0.51	-	.	ID=g10056.t1;Parent=g10056;
OY759170.1_Sturmia_bella_genome_assembly,_chromosome:_3	AUGUSTUS	stop_codon	10800619	10800621	.	-	0	ID=g10056.t1.stop1;Parent=g10056.t1;
OY759170.1_Sturmia_bella_genome_assembly,_chromosome:_3	AUGUSTUS	CDS	10800619	10800959	1	-	2	ID=g10056.t1.CDS1;Parent=g10056.t1;
OY759170.1_Sturmia_bella_genome_assembly,_chromosome:_3	AUGUSTUS	exon	10800619	10800959	.	-	.	ID=g10056.t1.exon1;Parent=g10056.t1;
OY759170.1_Sturmia_bella_genome_assembly,_chromosome:_3	AUGUSTUS	intron	10800960	10801035	0.93	-	.	ID=g10056.t1.intron1;Parent=g10056.t1;
OY759170.1_Sturmia_bella_genome_assembly,_chromosome:_3	AUGUSTUS	CDS	10801036	10801090	0.51	-	0	ID=g10056.t1.CDS2;Parent=g10056.t1;
OY759170.1_Sturmia_bella_genome_assembly,_chromosome:_3	AUGUSTUS	exon	10801036	10801090	.	-	.	ID=g10056.t1.exon2;Parent=g10056.t1;
OY759170.1_Sturmia_bella_genome_assembly,_chromosome:_3	AUGUSTUS	start_codon	10801088	10801090	.	-	0	ID=g10056.t1.start1;Parent=g10056.t1;
OY759170.1_Sturmia_bella_genome_assembly,_chromosome:_3	AUGUSTUS	gene	10807424	10811274	.	-	.	ID=g10057;
OY759170.1_Sturmia_bella_genome_assembly,_chromosome:_3	AUGUSTUS	mRNA	10807424	10811274	1	-	.	ID=g10057.t1;Parent=g10057;
OY759170.1_Sturmia_bella_genome_assembly,_chromosome:_3	AUGUSTUS	stop_codon	10807424	10807426	.	-	0	ID=g10057.t1.stop1;Parent=g10057.t1;
OY759170.1_Sturmia_bella_genome_assembly,_chromosome:_3	AUGUSTUS	CDS	10807424	10807642	1	-	0	ID=g10057.t1.CDS1;Parent=g10057.t1;
OY759170.1_Sturmia_bella_genome_assembly,_chromosome:_3	AUGUSTUS	exon	10807424	10807642	.	-	.	ID=g10057.t1.exon1;Parent=g10057.t1;
OY759170.1_Sturmia_bella_genome_assembly,_chromosome:_3	AUGUSTUS	intron	10807643	10810919	1	-	.	ID=g10057.t1.intron1;Parent=g10057.t1;
OY759170.1_Sturmia_bella_genome_assembly,_chromosome:_3	AUGUSTUS	CDS	10810920	10811008	1	-	2	ID=g10057.t1.CDS2;Parent=g10057.t1;
OY759170.1_Sturmia_bella_genome_assembly,_chromosome:_3	AUGUSTUS	exon	10810920	10811008	.	-	.	ID=g10057.t1.exon2;Parent=g10057.t1;
OY759170.1_Sturmia_bella_genome_assembly,_chromosome:_3	AUGUSTUS	intron	10811009	10811135	1	-	.	ID=g10057.t1.intron2;Parent=g10057.t1;
OY759170.1_Sturmia_bella_genome_assembly,_chromosome:_3	AUGUSTUS	CDS	10811136	10811274	1	-	0	ID=g10057.t1.CDS3;Parent=g10057.t1;
OY759170.1_Sturmia_bella_genome_assembly,_chromosome:_3	AUGUSTUS	exon	10811136	10811274	.	-	.	ID=g10057.t1.exon3;Parent=g10057.t1;
OY759170.1_Sturmia_bella_genome_assembly,_chromosome:_3	AUGUSTUS	start_codon	10811272	10811274	.	-	0	ID=g10057.t1.start1;Parent=g10057.t1;
OY759170.1_Sturmia_bella_genome_assembly,_chromosome:_3	AUGUSTUS	gene	10813332	10814201	.	+	.	ID=g10058;
OY759170.1_Sturmia_bella_genome_assembly,_chromosome:_3	AUGUSTUS	mRNA	10813332	10814201	1	+	.	ID=g10058.t1;Parent=g10058;
OY759170.1_Sturmia_bella_genome_assembly,_chromosome:_3	AUGUSTUS	start_codon	10813332	10813334	.	+	0	ID=g10058.t1.start1;Parent=g10058.t1;
OY759170.1_Sturmia_bella_genome_assembly,_chromosome:_3	AUGUSTUS	CDS	10813332	10813470	1	+	0	ID=g10058.t1.CDS1;Parent=g10058.t1;
OY759170.1_Sturmia_bella_genome_assembly,_chromosome:_3	AUGUSTUS	exon	10813332	10813470	.	+	.	ID=g10058.t1.exon1;Parent=g10058.t1;
OY759170.1_Sturmia_bella_genome_assembly,_chromosome:_3	AUGUSTUS	intron	10813471	10813803	1	+	.	ID=g10058.t1.intron1;Parent=g10058.t1;
OY759170.1_Sturmia_bella_genome_assembly,_chromosome:_3	AUGUSTUS	CDS	10813804	10813892	1	+	2	ID=g10058.t1.CDS2;Parent=g10058.t1;
OY759170.1_Sturmia_bella_genome_assembly,_chromosome:_3	AUGUSTUS	exon	10813804	10813892	.	+	.	ID=g10058.t1.exon2;Parent=g10058.t1;
OY759170.1_Sturmia_bella_genome_assembly,_chromosome:_3	AUGUSTUS	intron	10813893	10813982	1	+	.	ID=g10058.t1.intron2;Parent=g10058.t1;
OY759170.1_Sturmia_bella_genome_assembly,_chromosome:_3	AUGUSTUS	CDS	10813983	10814201	1	+	0	ID=g10058.t1.CDS3;Parent=g10058.t1;
OY759170.1_Sturmia_bella_genome_assembly,_chromosome:_3	AUGUSTUS	exon	10813983	10814201	.	+	.	ID=g10058.t1.exon3;Parent=g10058.t1;
OY759170.1_Sturmia_bella_genome_assembly,_chromosome:_3	AUGUSTUS	stop_codon	10814199	10814201	.	+	0	ID=g10058.t1.stop1;Parent=g10058.t1;
OY759170.1_Sturmia_bella_genome_assembly,_chromosome:_3	AUGUSTUS	gene	10817476	10818108	.	+	.	ID=g10059;
OY759170.1_Sturmia_bella_genome_assembly,_chromosome:_3	AUGUSTUS	mRNA	10817476	10818108	1	+	.	ID=g10059.t1;Parent=g10059;
OY759170.1_Sturmia_bella_genome_assembly,_chromosome:_3	AUGUSTUS	start_codon	10817476	10817478	.	+	0	ID=g10059.t1.start1;Parent=g10059.t1;
OY759170.1_Sturmia_bella_genome_assembly,_chromosome:_3	AUGUSTUS	CDS	10817476	10818108	1	+	0	ID=g10059.t1.CDS1;Parent=g10059.t1;
OY759170.1_Sturmia_bella_genome_assembly,_chromosome:_3	AUGUSTUS	exon	10817476	10818108	.	+	.	ID=g10059.t1.exon1;Parent=g10059.t1;
OY759170.1_Sturmia_bella_genome_assembly,_chromosome:_3	AUGUSTUS	stop_codon	10818106	10818108	.	+	0	ID=g10059.t1.stop1;Parent=g10059.t1;
OY759170.1_Sturmia_bella_genome_assembly,_chromosome:_3	AUGUSTUS	gene	10818331	10820521	.	-	.	ID=g10060;
OY759170.1_Sturmia_bella_genome_assembly,_chromosome:_3	AUGUSTUS	mRNA	10818331	10820521	1	-	.	ID=g10060.t1;Parent=g10060;
OY759170.1_Sturmia_bella_genome_assembly,_chromosome:_3	AUGUSTUS	stop_codon	10818331	10818333	.	-	0	ID=g10060.t1.stop1;Parent=g10060.t1;
OY759170.1_Sturmia_bella_genome_assembly,_chromosome:_3	AUGUSTUS	CDS	10818331	10819254	1	-	0	ID=g10060.t1.CDS1;Parent=g10060.t1;
OY759170.1_Sturmia_bella_genome_assembly,_chromosome:_3	AUGUSTUS	exon	10818331	10819254	.	-	.	ID=g10060.t1.exon1;Parent=g10060.t1;
OY759170.1_Sturmia_bella_genome_assembly,_chromosome:_3	AUGUSTUS	intron	10819255	10819319	1	-	.	ID=g10060.t1.intron1;Parent=g10060.t1;
OY759170.1_Sturmia_bella_genome_assembly,_chromosome:_3	AUGUSTUS	CDS	10819320	10819889	1	-	0	ID=g10060.t1.CDS2;Parent=g10060.t1;
OY759170.1_Sturmia_bella_genome_assembly,_chromosome:_3	AUGUSTUS	exon	10819320	10819889	.	-	.	ID=g10060.t1.exon2;Parent=g10060.t1;
OY759170.1_Sturmia_bella_genome_assembly,_chromosome:_3	AUGUSTUS	intron	10819890	10819950	1	-	.	ID=g10060.t1.intron2;Parent=g10060.t1;
OY759170.1_Sturmia_bella_genome_assembly,_chromosome:_3	AUGUSTUS	CDS	10819951	10820169	1	-	0	ID=g10060.t1.CDS3;Parent=g10060.t1;
OY759170.1_Sturmia_bella_genome_assembly,_chromosome:_3	AUGUSTUS	exon	10819951	10820169	.	-	.	ID=g10060.t1.exon3;Parent=g10060.t1;
OY759170.1_Sturmia_bella_genome_assembly,_chromosome:_3	AUGUSTUS	intron	10820170	10820227	1	-	.	ID=g10060.t1.intron3;Parent=g10060.t1;
OY759170.1_Sturmia_bella_genome_assembly,_chromosome:_3	AUGUSTUS	CDS	10820228	10820521	1	-	0	ID=g10060.t1.CDS4;Parent=g10060.t1;
OY759170.1_Sturmia_bella_genome_assembly,_chromosome:_3	AUGUSTUS	exon	10820228	10820521	.	-	.	ID=g10060.t1.exon4;Parent=g10060.t1;
OY759170.1_Sturmia_bella_genome_assembly,_chromosome:_3	AUGUSTUS	start_codon	10820519	10820521	.	-	0	ID=g10060.t1.start1;Parent=g10060.t1;
OY759170.1_Sturmia_bella_genome_assembly,_chromosome:_3	AUGUSTUS	gene	10821957	10824416	.	-	.	ID=g10061;
OY759170.1_Sturmia_bella_genome_assembly,_chromosome:_3	AUGUSTUS	mRNA	10821957	10824416	0.99	-	.	ID=g10061.t1;Parent=g10061;
OY759170.1_Sturmia_bella_genome_assembly,_chromosome:_3	AUGUSTUS	stop_codon	10821957	10821959	.	-	0	ID=g10061.t1.stop1;Parent=g10061.t1;
OY759170.1_Sturmia_bella_genome_assembly,_chromosome:_3	AUGUSTUS	CDS	10821957	10823231	1	-	0	ID=g10061.t1.CDS1;Parent=g10061.t1;
OY759170.1_Sturmia_bella_genome_assembly,_chromosome:_3	AUGUSTUS	exon	10821957	10823231	.	-	.	ID=g10061.t1.exon1;Parent=g10061.t1;
OY759170.1_Sturmia_bella_genome_assembly,_chromosome:_3	AUGUSTUS	intron	10823232	10823295	1	-	.	ID=g10061.t1.intron1;Parent=g10061.t1;
OY759170.1_Sturmia_bella_genome_assembly,_chromosome:_3	AUGUSTUS	CDS	10823296	10823724	0.99	-	0	ID=g10061.t1.CDS2;Parent=g10061.t1;
OY759170.1_Sturmia_bella_genome_assembly,_chromosome:_3	AUGUSTUS	exon	10823296	10823724	.	-	.	ID=g10061.t1.exon2;Parent=g10061.t1;
OY759170.1_Sturmia_bella_genome_assembly,_chromosome:_3	AUGUSTUS	intron	10823725	10823824	1	-	.	ID=g10061.t1.intron2;Parent=g10061.t1;
OY759170.1_Sturmia_bella_genome_assembly,_chromosome:_3	AUGUSTUS	CDS	10823825	10824034	1	-	0	ID=g10061.t1.CDS3;Parent=g10061.t1;
OY759170.1_Sturmia_bella_genome_assembly,_chromosome:_3	AUGUSTUS	exon	10823825	10824034	.	-	.	ID=g10061.t1.exon3;Parent=g10061.t1;
OY759170.1_Sturmia_bella_genome_assembly,_chromosome:_3	AUGUSTUS	intron	10824035	10824104	1	-	.	ID=g10061.t1.intron3;Parent=g10061.t1;
OY759170.1_Sturmia_bella_genome_assembly,_chromosome:_3	AUGUSTUS	CDS	10824105	10824416	1	-	0	ID=g10061.t1.CDS4;Parent=g10061.t1;
OY759170.1_Sturmia_bella_genome_assembly,_chromosome:_3	AUGUSTUS	exon	10824105	10824416	.	-	.	ID=g10061.t1.exon4;Parent=g10061.t1;
OY759170.1_Sturmia_bella_genome_assembly,_chromosome:_3	AUGUSTUS	start_codon	10824414	10824416	.	-	0	ID=g10061.t1.start1;Parent=g10061.t1;
OY759170.1_Sturmia_bella_genome_assembly,_chromosome:_3	AUGUSTUS	gene	10824939	10830118	.	+	.	ID=g10062;
OY759170.1_Sturmia_bella_genome_assembly,_chromosome:_3	AUGUSTUS	mRNA	10824939	10830118	0.62	+	.	ID=g10062.t1;Parent=g10062;
OY759170.1_Sturmia_bella_genome_assembly,_chromosome:_3	AUGUSTUS	start_codon	10824939	10824941	.	+	0	ID=g10062.t1.start1;Parent=g10062.t1;
OY759170.1_Sturmia_bella_genome_assembly,_chromosome:_3	AUGUSTUS	CDS	10824939	10825205	0.64	+	0	ID=g10062.t1.CDS1;Parent=g10062.t1;
OY759170.1_Sturmia_bella_genome_assembly,_chromosome:_3	AUGUSTUS	exon	10824939	10825205	.	+	.	ID=g10062.t1.exon1;Parent=g10062.t1;
OY759170.1_Sturmia_bella_genome_assembly,_chromosome:_3	AUGUSTUS	intron	10825206	10826488	1	+	.	ID=g10062.t1.intron1;Parent=g10062.t1;
OY759170.1_Sturmia_bella_genome_assembly,_chromosome:_3	AUGUSTUS	CDS	10826489	10826650	1	+	0	ID=g10062.t1.CDS2;Parent=g10062.t1;
OY759170.1_Sturmia_bella_genome_assembly,_chromosome:_3	AUGUSTUS	exon	10826489	10826650	.	+	.	ID=g10062.t1.exon2;Parent=g10062.t1;
OY759170.1_Sturmia_bella_genome_assembly,_chromosome:_3	AUGUSTUS	intron	10826651	10829848	1	+	.	ID=g10062.t1.intron2;Parent=g10062.t1;
OY759170.1_Sturmia_bella_genome_assembly,_chromosome:_3	AUGUSTUS	CDS	10829849	10830118	0.97	+	0	ID=g10062.t1.CDS3;Parent=g10062.t1;
OY759170.1_Sturmia_bella_genome_assembly,_chromosome:_3	AUGUSTUS	exon	10829849	10830118	.	+	.	ID=g10062.t1.exon3;Parent=g10062.t1;
OY759170.1_Sturmia_bella_genome_assembly,_chromosome:_3	AUGUSTUS	stop_codon	10830116	10830118	.	+	0	ID=g10062.t1.stop1;Parent=g10062.t1;
OY759170.1_Sturmia_bella_genome_assembly,_chromosome:_3	AUGUSTUS	gene	10830730	10835003	.	+	.	ID=g10063;
OY759170.1_Sturmia_bella_genome_assembly,_chromosome:_3	AUGUSTUS	mRNA	10830730	10835003	0.4	+	.	ID=g10063.t1;Parent=g10063;
OY759170.1_Sturmia_bella_genome_assembly,_chromosome:_3	AUGUSTUS	start_codon	10830730	10830732	.	+	0	ID=g10063.t1.start1;Parent=g10063.t1;
OY759170.1_Sturmia_bella_genome_assembly,_chromosome:_3	AUGUSTUS	CDS	10830730	10830756	0.59	+	0	ID=g10063.t1.CDS1;Parent=g10063.t1;
OY759170.1_Sturmia_bella_genome_assembly,_chromosome:_3	AUGUSTUS	exon	10830730	10830756	.	+	.	ID=g10063.t1.exon1;Parent=g10063.t1;
OY759170.1_Sturmia_bella_genome_assembly,_chromosome:_3	AUGUSTUS	intron	10830757	10832135	0.43	+	.	ID=g10063.t1.intron1;Parent=g10063.t1;
OY759170.1_Sturmia_bella_genome_assembly,_chromosome:_3	AUGUSTUS	CDS	10832136	10832256	0.53	+	0	ID=g10063.t1.CDS2;Parent=g10063.t1;
OY759170.1_Sturmia_bella_genome_assembly,_chromosome:_3	AUGUSTUS	exon	10832136	10832256	.	+	.	ID=g10063.t1.exon2;Parent=g10063.t1;
OY759170.1_Sturmia_bella_genome_assembly,_chromosome:_3	AUGUSTUS	intron	10832257	10833209	0.91	+	.	ID=g10063.t1.intron2;Parent=g10063.t1;
OY759170.1_Sturmia_bella_genome_assembly,_chromosome:_3	AUGUSTUS	CDS	10833210	10833391	1	+	2	ID=g10063.t1.CDS3;Parent=g10063.t1;
OY759170.1_Sturmia_bella_genome_assembly,_chromosome:_3	AUGUSTUS	exon	10833210	10833391	.	+	.	ID=g10063.t1.exon3;Parent=g10063.t1;
OY759170.1_Sturmia_bella_genome_assembly,_chromosome:_3	AUGUSTUS	intron	10833392	10833653	1	+	.	ID=g10063.t1.intron3;Parent=g10063.t1;
OY759170.1_Sturmia_bella_genome_assembly,_chromosome:_3	AUGUSTUS	CDS	10833654	10833804	1	+	0	ID=g10063.t1.CDS4;Parent=g10063.t1;
OY759170.1_Sturmia_bella_genome_assembly,_chromosome:_3	AUGUSTUS	exon	10833654	10833804	.	+	.	ID=g10063.t1.exon4;Parent=g10063.t1;
OY759170.1_Sturmia_bella_genome_assembly,_chromosome:_3	AUGUSTUS	intron	10833805	10834878	1	+	.	ID=g10063.t1.intron4;Parent=g10063.t1;
OY759170.1_Sturmia_bella_genome_assembly,_chromosome:_3	AUGUSTUS	CDS	10834879	10835003	1	+	2	ID=g10063.t1.CDS5;Parent=g10063.t1;
OY759170.1_Sturmia_bella_genome_assembly,_chromosome:_3	AUGUSTUS	exon	10834879	10835003	.	+	.	ID=g10063.t1.exon5;Parent=g10063.t1;
OY759170.1_Sturmia_bella_genome_assembly,_chromosome:_3	AUGUSTUS	stop_codon	10835001	10835003	.	+	0	ID=g10063.t1.stop1;Parent=g10063.t1;
OY759170.1_Sturmia_bella_genome_assembly,_chromosome:_3	AUGUSTUS	gene	10836479	10839581	.	+	.	ID=g10064;
OY759170.1_Sturmia_bella_genome_assembly,_chromosome:_3	AUGUSTUS	mRNA	10836479	10839581	0.31	+	.	ID=g10064.t1;Parent=g10064;
OY759170.1_Sturmia_bella_genome_assembly,_chromosome:_3	AUGUSTUS	start_codon	10836479	10836481	.	+	0	ID=g10064.t1.start1;Parent=g10064.t1;
OY759170.1_Sturmia_bella_genome_assembly,_chromosome:_3	AUGUSTUS	CDS	10836479	10836538	0.31	+	0	ID=g10064.t1.CDS1;Parent=g10064.t1;
OY759170.1_Sturmia_bella_genome_assembly,_chromosome:_3	AUGUSTUS	exon	10836479	10836538	.	+	.	ID=g10064.t1.exon1;Parent=g10064.t1;
OY759170.1_Sturmia_bella_genome_assembly,_chromosome:_3	AUGUSTUS	intron	10836539	10837709	0.31	+	.	ID=g10064.t1.intron1;Parent=g10064.t1;
OY759170.1_Sturmia_bella_genome_assembly,_chromosome:_3	AUGUSTUS	CDS	10837710	10837800	0.99	+	0	ID=g10064.t1.CDS2;Parent=g10064.t1;
OY759170.1_Sturmia_bella_genome_assembly,_chromosome:_3	AUGUSTUS	exon	10837710	10837800	.	+	.	ID=g10064.t1.exon2;Parent=g10064.t1;
OY759170.1_Sturmia_bella_genome_assembly,_chromosome:_3	AUGUSTUS	intron	10837801	10838689	1	+	.	ID=g10064.t1.intron2;Parent=g10064.t1;
OY759170.1_Sturmia_bella_genome_assembly,_chromosome:_3	AUGUSTUS	CDS	10838690	10838755	1	+	2	ID=g10064.t1.CDS3;Parent=g10064.t1;
OY759170.1_Sturmia_bella_genome_assembly,_chromosome:_3	AUGUSTUS	exon	10838690	10838755	.	+	.	ID=g10064.t1.exon3;Parent=g10064.t1;
OY759170.1_Sturmia_bella_genome_assembly,_chromosome:_3	AUGUSTUS	intron	10838756	10838816	1	+	.	ID=g10064.t1.intron3;Parent=g10064.t1;
OY759170.1_Sturmia_bella_genome_assembly,_chromosome:_3	AUGUSTUS	CDS	10838817	10839016	1	+	2	ID=g10064.t1.CDS4;Parent=g10064.t1;
OY759170.1_Sturmia_bella_genome_assembly,_chromosome:_3	AUGUSTUS	exon	10838817	10839016	.	+	.	ID=g10064.t1.exon4;Parent=g10064.t1;
OY759170.1_Sturmia_bella_genome_assembly,_chromosome:_3	AUGUSTUS	intron	10839017	10839211	1	+	.	ID=g10064.t1.intron4;Parent=g10064.t1;
OY759170.1_Sturmia_bella_genome_assembly,_chromosome:_3	AUGUSTUS	CDS	10839212	10839371	1	+	0	ID=g10064.t1.CDS5;Parent=g10064.t1;
OY759170.1_Sturmia_bella_genome_assembly,_chromosome:_3	AUGUSTUS	exon	10839212	10839371	.	+	.	ID=g10064.t1.exon5;Parent=g10064.t1;
OY759170.1_Sturmia_bella_genome_assembly,_chromosome:_3	AUGUSTUS	intron	10839372	10839447	1	+	.	ID=g10064.t1.intron5;Parent=g10064.t1;
OY759170.1_Sturmia_bella_genome_assembly,_chromosome:_3	AUGUSTUS	CDS	10839448	10839581	1	+	2	ID=g10064.t1.CDS6;Parent=g10064.t1;
OY759170.1_Sturmia_bella_genome_assembly,_chromosome:_3	AUGUSTUS	exon	10839448	10839581	.	+	.	ID=g10064.t1.exon6;Parent=g10064.t1;
OY759170.1_Sturmia_bella_genome_assembly,_chromosome:_3	AUGUSTUS	stop_codon	10839579	10839581	.	+	0	ID=g10064.t1.stop1;Parent=g10064.t1;
OY759170.1_Sturmia_bella_genome_assembly,_chromosome:_3	AUGUSTUS	gene	10843734	10844030	.	-	.	ID=g10065;
OY759170.1_Sturmia_bella_genome_assembly,_chromosome:_3	AUGUSTUS	mRNA	10843734	10844030	0.97	-	.	ID=g10065.t1;Parent=g10065;
OY759170.1_Sturmia_bella_genome_assembly,_chromosome:_3	AUGUSTUS	stop_codon	10843734	10843736	.	-	0	ID=g10065.t1.stop1;Parent=g10065.t1;
OY759170.1_Sturmia_bella_genome_assembly,_chromosome:_3	AUGUSTUS	CDS	10843734	10844030	0.97	-	0	ID=g10065.t1.CDS1;Parent=g10065.t1;
OY759170.1_Sturmia_bella_genome_assembly,_chromosome:_3	AUGUSTUS	exon	10843734	10844030	.	-	.	ID=g10065.t1.exon1;Parent=g10065.t1;
OY759170.1_Sturmia_bella_genome_assembly,_chromosome:_3	AUGUSTUS	start_codon	10844028	10844030	.	-	0	ID=g10065.t1.start1;Parent=g10065.t1;
OY759170.1_Sturmia_bella_genome_assembly,_chromosome:_3	AUGUSTUS	gene	10845752	10847017	.	-	.	ID=g10066;
OY759170.1_Sturmia_bella_genome_assembly,_chromosome:_3	AUGUSTUS	mRNA	10845752	10847017	1	-	.	ID=g10066.t1;Parent=g10066;
OY759170.1_Sturmia_bella_genome_assembly,_chromosome:_3	AUGUSTUS	stop_codon	10845752	10845754	.	-	0	ID=g10066.t1.stop1;Parent=g10066.t1;
OY759170.1_Sturmia_bella_genome_assembly,_chromosome:_3	AUGUSTUS	CDS	10845752	10847017	1	-	0	ID=g10066.t1.CDS1;Parent=g10066.t1;
OY759170.1_Sturmia_bella_genome_assembly,_chromosome:_3	AUGUSTUS	exon	10845752	10847017	.	-	.	ID=g10066.t1.exon1;Parent=g10066.t1;
OY759170.1_Sturmia_bella_genome_assembly,_chromosome:_3	AUGUSTUS	start_codon	10847015	10847017	.	-	0	ID=g10066.t1.start1;Parent=g10066.t1;
OY759170.1_Sturmia_bella_genome_assembly,_chromosome:_3	AUGUSTUS	gene	10851508	10856517	.	-	.	ID=g10067;
OY759170.1_Sturmia_bella_genome_assembly,_chromosome:_3	AUGUSTUS	mRNA	10851508	10856517	1	-	.	ID=g10067.t1;Parent=g10067;
OY759170.1_Sturmia_bella_genome_assembly,_chromosome:_3	AUGUSTUS	stop_codon	10851508	10851510	.	-	0	ID=g10067.t1.stop1;Parent=g10067.t1;
OY759170.1_Sturmia_bella_genome_assembly,_chromosome:_3	AUGUSTUS	CDS	10851508	10851656	1	-	2	ID=g10067.t1.CDS1;Parent=g10067.t1;
OY759170.1_Sturmia_bella_genome_assembly,_chromosome:_3	AUGUSTUS	exon	10851508	10851656	.	-	.	ID=g10067.t1.exon1;Parent=g10067.t1;
OY759170.1_Sturmia_bella_genome_assembly,_chromosome:_3	AUGUSTUS	intron	10851657	10851730	1	-	.	ID=g10067.t1.intron1;Parent=g10067.t1;
OY759170.1_Sturmia_bella_genome_assembly,_chromosome:_3	AUGUSTUS	CDS	10851731	10851881	1	-	0	ID=g10067.t1.CDS2;Parent=g10067.t1;
OY759170.1_Sturmia_bella_genome_assembly,_chromosome:_3	AUGUSTUS	exon	10851731	10851881	.	-	.	ID=g10067.t1.exon2;Parent=g10067.t1;
OY759170.1_Sturmia_bella_genome_assembly,_chromosome:_3	AUGUSTUS	intron	10851882	10852908	1	-	.	ID=g10067.t1.intron2;Parent=g10067.t1;
OY759170.1_Sturmia_bella_genome_assembly,_chromosome:_3	AUGUSTUS	CDS	10852909	10853114	1	-	2	ID=g10067.t1.CDS3;Parent=g10067.t1;
OY759170.1_Sturmia_bella_genome_assembly,_chromosome:_3	AUGUSTUS	exon	10852909	10853114	.	-	.	ID=g10067.t1.exon3;Parent=g10067.t1;
OY759170.1_Sturmia_bella_genome_assembly,_chromosome:_3	AUGUSTUS	intron	10853115	10856071	1	-	.	ID=g10067.t1.intron3;Parent=g10067.t1;
OY759170.1_Sturmia_bella_genome_assembly,_chromosome:_3	AUGUSTUS	CDS	10856072	10856134	1	-	2	ID=g10067.t1.CDS4;Parent=g10067.t1;
OY759170.1_Sturmia_bella_genome_assembly,_chromosome:_3	AUGUSTUS	exon	10856072	10856134	.	-	.	ID=g10067.t1.exon4;Parent=g10067.t1;
OY759170.1_Sturmia_bella_genome_assembly,_chromosome:_3	AUGUSTUS	intron	10856135	10856492	1	-	.	ID=g10067.t1.intron4;Parent=g10067.t1;
OY759170.1_Sturmia_bella_genome_assembly,_chromosome:_3	AUGUSTUS	CDS	10856493	10856517	1	-	0	ID=g10067.t1.CDS5;Parent=g10067.t1;
OY759170.1_Sturmia_bella_genome_assembly,_chromosome:_3	AUGUSTUS	exon	10856493	10856517	.	-	.	ID=g10067.t1.exon5;Parent=g10067.t1;
OY759170.1_Sturmia_bella_genome_assembly,_chromosome:_3	AUGUSTUS	start_codon	10856515	10856517	.	-	0	ID=g10067.t1.start1;Parent=g10067.t1;
OY759170.1_Sturmia_bella_genome_assembly,_chromosome:_3	AUGUSTUS	gene	10858281	10861628	.	-	.	ID=g10068;
OY759170.1_Sturmia_bella_genome_assembly,_chromosome:_3	AUGUSTUS	mRNA	10858281	10861628	0.4	-	.	ID=g10068.t1;Parent=g10068;
OY759170.1_Sturmia_bella_genome_assembly,_chromosome:_3	AUGUSTUS	stop_codon	10858281	10858283	.	-	0	ID=g10068.t1.stop1;Parent=g10068.t1;
OY759170.1_Sturmia_bella_genome_assembly,_chromosome:_3	AUGUSTUS	CDS	10858281	10858328	0.41	-	0	ID=g10068.t1.CDS1;Parent=g10068.t1;
OY759170.1_Sturmia_bella_genome_assembly,_chromosome:_3	AUGUSTUS	exon	10858281	10858328	.	-	.	ID=g10068.t1.exon1;Parent=g10068.t1;
OY759170.1_Sturmia_bella_genome_assembly,_chromosome:_3	AUGUSTUS	intron	10858329	10858390	0.41	-	.	ID=g10068.t1.intron1;Parent=g10068.t1;
OY759170.1_Sturmia_bella_genome_assembly,_chromosome:_3	AUGUSTUS	CDS	10858391	10858558	0.68	-	0	ID=g10068.t1.CDS2;Parent=g10068.t1;
OY759170.1_Sturmia_bella_genome_assembly,_chromosome:_3	AUGUSTUS	exon	10858391	10858558	.	-	.	ID=g10068.t1.exon2;Parent=g10068.t1;
OY759170.1_Sturmia_bella_genome_assembly,_chromosome:_3	AUGUSTUS	intron	10858559	10861355	1	-	.	ID=g10068.t1.intron2;Parent=g10068.t1;
OY759170.1_Sturmia_bella_genome_assembly,_chromosome:_3	AUGUSTUS	CDS	10861356	10861628	0.99	-	0	ID=g10068.t1.CDS3;Parent=g10068.t1;
OY759170.1_Sturmia_bella_genome_assembly,_chromosome:_3	AUGUSTUS	exon	10861356	10861628	.	-	.	ID=g10068.t1.exon3;Parent=g10068.t1;
OY759170.1_Sturmia_bella_genome_assembly,_chromosome:_3	AUGUSTUS	start_codon	10861626	10861628	.	-	0	ID=g10068.t1.start1;Parent=g10068.t1;
OY759170.1_Sturmia_bella_genome_assembly,_chromosome:_3	AUGUSTUS	gene	10870999	10871911	.	-	.	ID=g10069;
OY759170.1_Sturmia_bella_genome_assembly,_chromosome:_3	AUGUSTUS	mRNA	10870999	10871911	0.24	-	.	ID=g10069.t1;Parent=g10069;
OY759170.1_Sturmia_bella_genome_assembly,_chromosome:_3	AUGUSTUS	stop_codon	10870999	10871001	.	-	0	ID=g10069.t1.stop1;Parent=g10069.t1;
OY759170.1_Sturmia_bella_genome_assembly,_chromosome:_3	AUGUSTUS	CDS	10870999	10871013	0.3	-	0	ID=g10069.t1.CDS1;Parent=g10069.t1;
OY759170.1_Sturmia_bella_genome_assembly,_chromosome:_3	AUGUSTUS	exon	10870999	10871013	.	-	.	ID=g10069.t1.exon1;Parent=g10069.t1;
OY759170.1_Sturmia_bella_genome_assembly,_chromosome:_3	AUGUSTUS	intron	10871014	10871239	0.29	-	.	ID=g10069.t1.intron1;Parent=g10069.t1;
OY759170.1_Sturmia_bella_genome_assembly,_chromosome:_3	AUGUSTUS	CDS	10871240	10871911	0.77	-	0	ID=g10069.t1.CDS2;Parent=g10069.t1;
OY759170.1_Sturmia_bella_genome_assembly,_chromosome:_3	AUGUSTUS	exon	10871240	10871911	.	-	.	ID=g10069.t1.exon2;Parent=g10069.t1;
OY759170.1_Sturmia_bella_genome_assembly,_chromosome:_3	AUGUSTUS	start_codon	10871909	10871911	.	-	0	ID=g10069.t1.start1;Parent=g10069.t1;
OY759170.1_Sturmia_bella_genome_assembly,_chromosome:_3	AUGUSTUS	gene	10872911	10878508	.	-	.	ID=g10070;
OY759170.1_Sturmia_bella_genome_assembly,_chromosome:_3	AUGUSTUS	mRNA	10872911	10878508	0.58	-	.	ID=g10070.t1;Parent=g10070;
OY759170.1_Sturmia_bella_genome_assembly,_chromosome:_3	AUGUSTUS	stop_codon	10872911	10872913	.	-	0	ID=g10070.t1.stop1;Parent=g10070.t1;
OY759170.1_Sturmia_bella_genome_assembly,_chromosome:_3	AUGUSTUS	CDS	10872911	10873083	0.58	-	2	ID=g10070.t1.CDS1;Parent=g10070.t1;
OY759170.1_Sturmia_bella_genome_assembly,_chromosome:_3	AUGUSTUS	exon	10872911	10873083	.	-	.	ID=g10070.t1.exon1;Parent=g10070.t1;
OY759170.1_Sturmia_bella_genome_assembly,_chromosome:_3	AUGUSTUS	intron	10873084	10875558	0.59	-	.	ID=g10070.t1.intron1;Parent=g10070.t1;
OY759170.1_Sturmia_bella_genome_assembly,_chromosome:_3	AUGUSTUS	CDS	10875559	10876849	0.8	-	0	ID=g10070.t1.CDS2;Parent=g10070.t1;
OY759170.1_Sturmia_bella_genome_assembly,_chromosome:_3	AUGUSTUS	exon	10875559	10876849	.	-	.	ID=g10070.t1.exon2;Parent=g10070.t1;
OY759170.1_Sturmia_bella_genome_assembly,_chromosome:_3	AUGUSTUS	intron	10876850	10877296	1	-	.	ID=g10070.t1.intron2;Parent=g10070.t1;
OY759170.1_Sturmia_bella_genome_assembly,_chromosome:_3	AUGUSTUS	CDS	10877297	10877461	1	-	0	ID=g10070.t1.CDS3;Parent=g10070.t1;
OY759170.1_Sturmia_bella_genome_assembly,_chromosome:_3	AUGUSTUS	exon	10877297	10877461	.	-	.	ID=g10070.t1.exon3;Parent=g10070.t1;
OY759170.1_Sturmia_bella_genome_assembly,_chromosome:_3	AUGUSTUS	intron	10877462	10878223	1	-	.	ID=g10070.t1.intron3;Parent=g10070.t1;
OY759170.1_Sturmia_bella_genome_assembly,_chromosome:_3	AUGUSTUS	CDS	10878224	10878508	1	-	0	ID=g10070.t1.CDS4;Parent=g10070.t1;
OY759170.1_Sturmia_bella_genome_assembly,_chromosome:_3	AUGUSTUS	exon	10878224	10878508	.	-	.	ID=g10070.t1.exon4;Parent=g10070.t1;
OY759170.1_Sturmia_bella_genome_assembly,_chromosome:_3	AUGUSTUS	start_codon	10878506	10878508	.	-	0	ID=g10070.t1.start1;Parent=g10070.t1;
OY759170.1_Sturmia_bella_genome_assembly,_chromosome:_3	AUGUSTUS	gene	10879266	10881388	.	-	.	ID=g10071;
OY759170.1_Sturmia_bella_genome_assembly,_chromosome:_3	AUGUSTUS	mRNA	10879266	10881388	1	-	.	ID=g10071.t1;Parent=g10071;
OY759170.1_Sturmia_bella_genome_assembly,_chromosome:_3	AUGUSTUS	stop_codon	10879266	10879268	.	-	0	ID=g10071.t1.stop1;Parent=g10071.t1;
OY759170.1_Sturmia_bella_genome_assembly,_chromosome:_3	AUGUSTUS	CDS	10879266	10880603	1	-	0	ID=g10071.t1.CDS1;Parent=g10071.t1;
OY759170.1_Sturmia_bella_genome_assembly,_chromosome:_3	AUGUSTUS	exon	10879266	10880603	.	-	.	ID=g10071.t1.exon1;Parent=g10071.t1;
OY759170.1_Sturmia_bella_genome_assembly,_chromosome:_3	AUGUSTUS	intron	10880604	10880783	1	-	.	ID=g10071.t1.intron1;Parent=g10071.t1;
OY759170.1_Sturmia_bella_genome_assembly,_chromosome:_3	AUGUSTUS	CDS	10880784	10880957	1	-	0	ID=g10071.t1.CDS2;Parent=g10071.t1;
OY759170.1_Sturmia_bella_genome_assembly,_chromosome:_3	AUGUSTUS	exon	10880784	10880957	.	-	.	ID=g10071.t1.exon2;Parent=g10071.t1;
OY759170.1_Sturmia_bella_genome_assembly,_chromosome:_3	AUGUSTUS	intron	10880958	10881103	1	-	.	ID=g10071.t1.intron2;Parent=g10071.t1;
OY759170.1_Sturmia_bella_genome_assembly,_chromosome:_3	AUGUSTUS	CDS	10881104	10881388	1	-	0	ID=g10071.t1.CDS3;Parent=g10071.t1;
OY759170.1_Sturmia_bella_genome_assembly,_chromosome:_3	AUGUSTUS	exon	10881104	10881388	.	-	.	ID=g10071.t1.exon3;Parent=g10071.t1;
OY759170.1_Sturmia_bella_genome_assembly,_chromosome:_3	AUGUSTUS	start_codon	10881386	10881388	.	-	0	ID=g10071.t1.start1;Parent=g10071.t1;
OY759170.1_Sturmia_bella_genome_assembly,_chromosome:_3	AUGUSTUS	gene	10882650	10887364	.	+	.	ID=g10072;
OY759170.1_Sturmia_bella_genome_assembly,_chromosome:_3	AUGUSTUS	mRNA	10882650	10887364	1	+	.	ID=g10072.t1;Parent=g10072;
OY759170.1_Sturmia_bella_genome_assembly,_chromosome:_3	AUGUSTUS	start_codon	10882650	10882652	.	+	0	ID=g10072.t1.start1;Parent=g10072.t1;
OY759170.1_Sturmia_bella_genome_assembly,_chromosome:_3	AUGUSTUS	CDS	10882650	10883000	1	+	0	ID=g10072.t1.CDS1;Parent=g10072.t1;
OY759170.1_Sturmia_bella_genome_assembly,_chromosome:_3	AUGUSTUS	exon	10882650	10883000	.	+	.	ID=g10072.t1.exon1;Parent=g10072.t1;
OY759170.1_Sturmia_bella_genome_assembly,_chromosome:_3	AUGUSTUS	intron	10883001	10883797	1	+	.	ID=g10072.t1.intron1;Parent=g10072.t1;
OY759170.1_Sturmia_bella_genome_assembly,_chromosome:_3	AUGUSTUS	CDS	10883798	10883974	1	+	0	ID=g10072.t1.CDS2;Parent=g10072.t1;
OY759170.1_Sturmia_bella_genome_assembly,_chromosome:_3	AUGUSTUS	exon	10883798	10883974	.	+	.	ID=g10072.t1.exon2;Parent=g10072.t1;
OY759170.1_Sturmia_bella_genome_assembly,_chromosome:_3	AUGUSTUS	intron	10883975	10884040	1	+	.	ID=g10072.t1.intron2;Parent=g10072.t1;
OY759170.1_Sturmia_bella_genome_assembly,_chromosome:_3	AUGUSTUS	CDS	10884041	10884478	1	+	0	ID=g10072.t1.CDS3;Parent=g10072.t1;
OY759170.1_Sturmia_bella_genome_assembly,_chromosome:_3	AUGUSTUS	exon	10884041	10884478	.	+	.	ID=g10072.t1.exon3;Parent=g10072.t1;
OY759170.1_Sturmia_bella_genome_assembly,_chromosome:_3	AUGUSTUS	intron	10884479	10886416	1	+	.	ID=g10072.t1.intron3;Parent=g10072.t1;
OY759170.1_Sturmia_bella_genome_assembly,_chromosome:_3	AUGUSTUS	CDS	10886417	10887364	1	+	0	ID=g10072.t1.CDS4;Parent=g10072.t1;
OY759170.1_Sturmia_bella_genome_assembly,_chromosome:_3	AUGUSTUS	exon	10886417	10887364	.	+	.	ID=g10072.t1.exon4;Parent=g10072.t1;
OY759170.1_Sturmia_bella_genome_assembly,_chromosome:_3	AUGUSTUS	stop_codon	10887362	10887364	.	+	0	ID=g10072.t1.stop1;Parent=g10072.t1;
OY759170.1_Sturmia_bella_genome_assembly,_chromosome:_3	AUGUSTUS	gene	10888434	10889339	.	-	.	ID=g10073;
OY759170.1_Sturmia_bella_genome_assembly,_chromosome:_3	AUGUSTUS	mRNA	10888434	10889339	1	-	.	ID=g10073.t1;Parent=g10073;
OY759170.1_Sturmia_bella_genome_assembly,_chromosome:_3	AUGUSTUS	stop_codon	10888434	10888436	.	-	0	ID=g10073.t1.stop1;Parent=g10073.t1;
OY759170.1_Sturmia_bella_genome_assembly,_chromosome:_3	AUGUSTUS	CDS	10888434	10889339	1	-	0	ID=g10073.t1.CDS1;Parent=g10073.t1;
OY759170.1_Sturmia_bella_genome_assembly,_chromosome:_3	AUGUSTUS	exon	10888434	10889339	.	-	.	ID=g10073.t1.exon1;Parent=g10073.t1;
OY759170.1_Sturmia_bella_genome_assembly,_chromosome:_3	AUGUSTUS	start_codon	10889337	10889339	.	-	0	ID=g10073.t1.start1;Parent=g10073.t1;
OY759170.1_Sturmia_bella_genome_assembly,_chromosome:_3	AUGUSTUS	gene	10890771	10891202	.	-	.	ID=g10074;
OY759170.1_Sturmia_bella_genome_assembly,_chromosome:_3	AUGUSTUS	mRNA	10890771	10891202	1	-	.	ID=g10074.t1;Parent=g10074;
OY759170.1_Sturmia_bella_genome_assembly,_chromosome:_3	AUGUSTUS	stop_codon	10890771	10890773	.	-	0	ID=g10074.t1.stop1;Parent=g10074.t1;
OY759170.1_Sturmia_bella_genome_assembly,_chromosome:_3	AUGUSTUS	CDS	10890771	10891202	1	-	0	ID=g10074.t1.CDS1;Parent=g10074.t1;
OY759170.1_Sturmia_bella_genome_assembly,_chromosome:_3	AUGUSTUS	exon	10890771	10891202	.	-	.	ID=g10074.t1.exon1;Parent=g10074.t1;
OY759170.1_Sturmia_bella_genome_assembly,_chromosome:_3	AUGUSTUS	start_codon	10891200	10891202	.	-	0	ID=g10074.t1.start1;Parent=g10074.t1;
OY759170.1_Sturmia_bella_genome_assembly,_chromosome:_3	AUGUSTUS	gene	10891728	10892597	.	-	.	ID=g10075;
OY759170.1_Sturmia_bella_genome_assembly,_chromosome:_3	AUGUSTUS	mRNA	10891728	10892597	1	-	.	ID=g10075.t1;Parent=g10075;
OY759170.1_Sturmia_bella_genome_assembly,_chromosome:_3	AUGUSTUS	stop_codon	10891728	10891730	.	-	0	ID=g10075.t1.stop1;Parent=g10075.t1;
OY759170.1_Sturmia_bella_genome_assembly,_chromosome:_3	AUGUSTUS	CDS	10891728	10892597	1	-	0	ID=g10075.t1.CDS1;Parent=g10075.t1;
OY759170.1_Sturmia_bella_genome_assembly,_chromosome:_3	AUGUSTUS	exon	10891728	10892597	.	-	.	ID=g10075.t1.exon1;Parent=g10075.t1;
OY759170.1_Sturmia_bella_genome_assembly,_chromosome:_3	AUGUSTUS	start_codon	10892595	10892597	.	-	0	ID=g10075.t1.start1;Parent=g10075.t1;
OY759170.1_Sturmia_bella_genome_assembly,_chromosome:_3	AUGUSTUS	gene	10892623	10902207	.	-	.	ID=g10076;
OY759170.1_Sturmia_bella_genome_assembly,_chromosome:_3	AUGUSTUS	mRNA	10892623	10902207	1	-	.	ID=g10076.t1;Parent=g10076;
OY759170.1_Sturmia_bella_genome_assembly,_chromosome:_3	AUGUSTUS	stop_codon	10892623	10892625	.	-	0	ID=g10076.t1.stop1;Parent=g10076.t1;
OY759170.1_Sturmia_bella_genome_assembly,_chromosome:_3	AUGUSTUS	CDS	10892623	10892636	1	-	2	ID=g10076.t1.CDS1;Parent=g10076.t1;
OY759170.1_Sturmia_bella_genome_assembly,_chromosome:_3	AUGUSTUS	exon	10892623	10892636	.	-	.	ID=g10076.t1.exon1;Parent=g10076.t1;
OY759170.1_Sturmia_bella_genome_assembly,_chromosome:_3	AUGUSTUS	intron	10892637	10894024	1	-	.	ID=g10076.t1.intron1;Parent=g10076.t1;
OY759170.1_Sturmia_bella_genome_assembly,_chromosome:_3	AUGUSTUS	CDS	10894025	10894031	1	-	0	ID=g10076.t1.CDS2;Parent=g10076.t1;
OY759170.1_Sturmia_bella_genome_assembly,_chromosome:_3	AUGUSTUS	exon	10894025	10894031	.	-	.	ID=g10076.t1.exon2;Parent=g10076.t1;
OY759170.1_Sturmia_bella_genome_assembly,_chromosome:_3	AUGUSTUS	intron	10894032	10901632	1	-	.	ID=g10076.t1.intron2;Parent=g10076.t1;
OY759170.1_Sturmia_bella_genome_assembly,_chromosome:_3	AUGUSTUS	CDS	10901633	10901683	1	-	0	ID=g10076.t1.CDS3;Parent=g10076.t1;
OY759170.1_Sturmia_bella_genome_assembly,_chromosome:_3	AUGUSTUS	exon	10901633	10901683	.	-	.	ID=g10076.t1.exon3;Parent=g10076.t1;
OY759170.1_Sturmia_bella_genome_assembly,_chromosome:_3	AUGUSTUS	intron	10901684	10901760	1	-	.	ID=g10076.t1.intron3;Parent=g10076.t1;
OY759170.1_Sturmia_bella_genome_assembly,_chromosome:_3	AUGUSTUS	CDS	10901761	10902207	1	-	0	ID=g10076.t1.CDS4;Parent=g10076.t1;
OY759170.1_Sturmia_bella_genome_assembly,_chromosome:_3	AUGUSTUS	exon	10901761	10902207	.	-	.	ID=g10076.t1.exon4;Parent=g10076.t1;
OY759170.1_Sturmia_bella_genome_assembly,_chromosome:_3	AUGUSTUS	start_codon	10902205	10902207	.	-	0	ID=g10076.t1.start1;Parent=g10076.t1;
OY759170.1_Sturmia_bella_genome_assembly,_chromosome:_3	AUGUSTUS	gene	10902980	10904857	.	+	.	ID=g10077;
OY759170.1_Sturmia_bella_genome_assembly,_chromosome:_3	AUGUSTUS	mRNA	10902980	10904857	0.9	+	.	ID=g10077.t1;Parent=g10077;
OY759170.1_Sturmia_bella_genome_assembly,_chromosome:_3	AUGUSTUS	start_codon	10902980	10902982	.	+	0	ID=g10077.t1.start1;Parent=g10077.t1;
OY759170.1_Sturmia_bella_genome_assembly,_chromosome:_3	AUGUSTUS	CDS	10902980	10903525	0.9	+	0	ID=g10077.t1.CDS1;Parent=g10077.t1;
OY759170.1_Sturmia_bella_genome_assembly,_chromosome:_3	AUGUSTUS	exon	10902980	10903525	.	+	.	ID=g10077.t1.exon1;Parent=g10077.t1;
OY759170.1_Sturmia_bella_genome_assembly,_chromosome:_3	AUGUSTUS	intron	10903526	10903829	0.92	+	.	ID=g10077.t1.intron1;Parent=g10077.t1;
OY759170.1_Sturmia_bella_genome_assembly,_chromosome:_3	AUGUSTUS	CDS	10903830	10903886	0.93	+	0	ID=g10077.t1.CDS2;Parent=g10077.t1;
OY759170.1_Sturmia_bella_genome_assembly,_chromosome:_3	AUGUSTUS	exon	10903830	10903886	.	+	.	ID=g10077.t1.exon2;Parent=g10077.t1;
OY759170.1_Sturmia_bella_genome_assembly,_chromosome:_3	AUGUSTUS	intron	10903887	10903960	1	+	.	ID=g10077.t1.intron2;Parent=g10077.t1;
OY759170.1_Sturmia_bella_genome_assembly,_chromosome:_3	AUGUSTUS	CDS	10903961	10904857	1	+	0	ID=g10077.t1.CDS3;Parent=g10077.t1;
OY759170.1_Sturmia_bella_genome_assembly,_chromosome:_3	AUGUSTUS	exon	10903961	10904857	.	+	.	ID=g10077.t1.exon3;Parent=g10077.t1;
OY759170.1_Sturmia_bella_genome_assembly,_chromosome:_3	AUGUSTUS	stop_codon	10904855	10904857	.	+	0	ID=g10077.t1.stop1;Parent=g10077.t1;
OY759170.1_Sturmia_bella_genome_assembly,_chromosome:_3	AUGUSTUS	gene	10905196	10907981	.	+	.	ID=g10078;
OY759170.1_Sturmia_bella_genome_assembly,_chromosome:_3	AUGUSTUS	mRNA	10905196	10907981	1	+	.	ID=g10078.t1;Parent=g10078;
OY759170.1_Sturmia_bella_genome_assembly,_chromosome:_3	AUGUSTUS	start_codon	10905196	10905198	.	+	0	ID=g10078.t1.start1;Parent=g10078.t1;
OY759170.1_Sturmia_bella_genome_assembly,_chromosome:_3	AUGUSTUS	CDS	10905196	10905726	1	+	0	ID=g10078.t1.CDS1;Parent=g10078.t1;
OY759170.1_Sturmia_bella_genome_assembly,_chromosome:_3	AUGUSTUS	exon	10905196	10905726	.	+	.	ID=g10078.t1.exon1;Parent=g10078.t1;
OY759170.1_Sturmia_bella_genome_assembly,_chromosome:_3	AUGUSTUS	intron	10905727	10905794	1	+	.	ID=g10078.t1.intron1;Parent=g10078.t1;
OY759170.1_Sturmia_bella_genome_assembly,_chromosome:_3	AUGUSTUS	CDS	10905795	10905848	1	+	0	ID=g10078.t1.CDS2;Parent=g10078.t1;
OY759170.1_Sturmia_bella_genome_assembly,_chromosome:_3	AUGUSTUS	exon	10905795	10905848	.	+	.	ID=g10078.t1.exon2;Parent=g10078.t1;
OY759170.1_Sturmia_bella_genome_assembly,_chromosome:_3	AUGUSTUS	intron	10905849	10907069	1	+	.	ID=g10078.t1.intron2;Parent=g10078.t1;
OY759170.1_Sturmia_bella_genome_assembly,_chromosome:_3	AUGUSTUS	CDS	10907070	10907981	1	+	0	ID=g10078.t1.CDS3;Parent=g10078.t1;
OY759170.1_Sturmia_bella_genome_assembly,_chromosome:_3	AUGUSTUS	exon	10907070	10907981	.	+	.	ID=g10078.t1.exon3;Parent=g10078.t1;
OY759170.1_Sturmia_bella_genome_assembly,_chromosome:_3	AUGUSTUS	stop_codon	10907979	10907981	.	+	0	ID=g10078.t1.stop1;Parent=g10078.t1;
OY759170.1_Sturmia_bella_genome_assembly,_chromosome:_3	AUGUSTUS	mRNA	10905196	10907981	1	+	.	ID=g10078.t2;Parent=g10078;
OY759170.1_Sturmia_bella_genome_assembly,_chromosome:_3	AUGUSTUS	start_codon	10905196	10905198	.	+	0	ID=g10078.t2.start1;Parent=g10078.t2;
OY759170.1_Sturmia_bella_genome_assembly,_chromosome:_3	AUGUSTUS	CDS	10905196	10905726	1	+	0	ID=g10078.t2.CDS1;Parent=g10078.t2;
OY759170.1_Sturmia_bella_genome_assembly,_chromosome:_3	AUGUSTUS	exon	10905196	10905726	.	+	.	ID=g10078.t2.exon1;Parent=g10078.t2;
OY759170.1_Sturmia_bella_genome_assembly,_chromosome:_3	AUGUSTUS	intron	10905727	10905794	1	+	.	ID=g10078.t2.intron1;Parent=g10078.t2;
OY759170.1_Sturmia_bella_genome_assembly,_chromosome:_3	AUGUSTUS	CDS	10905795	10905848	1	+	0	ID=g10078.t2.CDS2;Parent=g10078.t2;
OY759170.1_Sturmia_bella_genome_assembly,_chromosome:_3	AUGUSTUS	exon	10905795	10905848	.	+	.	ID=g10078.t2.exon2;Parent=g10078.t2;
OY759170.1_Sturmia_bella_genome_assembly,_chromosome:_3	AUGUSTUS	intron	10905849	10905935	1	+	.	ID=g10078.t2.intron2;Parent=g10078.t2;
OY759170.1_Sturmia_bella_genome_assembly,_chromosome:_3	AUGUSTUS	CDS	10905936	10905971	1	+	0	ID=g10078.t2.CDS3;Parent=g10078.t2;
OY759170.1_Sturmia_bella_genome_assembly,_chromosome:_3	AUGUSTUS	exon	10905936	10905971	.	+	.	ID=g10078.t2.exon3;Parent=g10078.t2;
OY759170.1_Sturmia_bella_genome_assembly,_chromosome:_3	AUGUSTUS	intron	10905972	10907069	1	+	.	ID=g10078.t2.intron3;Parent=g10078.t2;
OY759170.1_Sturmia_bella_genome_assembly,_chromosome:_3	AUGUSTUS	CDS	10907070	10907981	1	+	0	ID=g10078.t2.CDS4;Parent=g10078.t2;
OY759170.1_Sturmia_bella_genome_assembly,_chromosome:_3	AUGUSTUS	exon	10907070	10907981	.	+	.	ID=g10078.t2.exon4;Parent=g10078.t2;
OY759170.1_Sturmia_bella_genome_assembly,_chromosome:_3	AUGUSTUS	stop_codon	10907979	10907981	.	+	0	ID=g10078.t2.stop1;Parent=g10078.t2;
OY759170.1_Sturmia_bella_genome_assembly,_chromosome:_3	AUGUSTUS	gene	10918634	10919005	.	-	.	ID=g10079;
OY759170.1_Sturmia_bella_genome_assembly,_chromosome:_3	AUGUSTUS	mRNA	10918634	10919005	1	-	.	ID=g10079.t1;Parent=g10079;
OY759170.1_Sturmia_bella_genome_assembly,_chromosome:_3	AUGUSTUS	stop_codon	10918634	10918636	.	-	0	ID=g10079.t1.stop1;Parent=g10079.t1;
OY759170.1_Sturmia_bella_genome_assembly,_chromosome:_3	AUGUSTUS	CDS	10918634	10919005	1	-	0	ID=g10079.t1.CDS1;Parent=g10079.t1;
OY759170.1_Sturmia_bella_genome_assembly,_chromosome:_3	AUGUSTUS	exon	10918634	10919005	.	-	.	ID=g10079.t1.exon1;Parent=g10079.t1;
OY759170.1_Sturmia_bella_genome_assembly,_chromosome:_3	AUGUSTUS	start_codon	10919003	10919005	.	-	0	ID=g10079.t1.start1;Parent=g10079.t1;
OY759170.1_Sturmia_bella_genome_assembly,_chromosome:_3	AUGUSTUS	gene	10924127	10924330	.	-	.	ID=g10080;
OY759170.1_Sturmia_bella_genome_assembly,_chromosome:_3	AUGUSTUS	mRNA	10924127	10924330	0.95	-	.	ID=g10080.t1;Parent=g10080;
OY759170.1_Sturmia_bella_genome_assembly,_chromosome:_3	AUGUSTUS	stop_codon	10924127	10924129	.	-	0	ID=g10080.t1.stop1;Parent=g10080.t1;
OY759170.1_Sturmia_bella_genome_assembly,_chromosome:_3	AUGUSTUS	CDS	10924127	10924330	0.95	-	0	ID=g10080.t1.CDS1;Parent=g10080.t1;
OY759170.1_Sturmia_bella_genome_assembly,_chromosome:_3	AUGUSTUS	exon	10924127	10924330	.	-	.	ID=g10080.t1.exon1;Parent=g10080.t1;
OY759170.1_Sturmia_bella_genome_assembly,_chromosome:_3	AUGUSTUS	start_codon	10924328	10924330	.	-	0	ID=g10080.t1.start1;Parent=g10080.t1;
OY759170.1_Sturmia_bella_genome_assembly,_chromosome:_3	AUGUSTUS	gene	10929990	10932758	.	-	.	ID=g10081;
OY759170.1_Sturmia_bella_genome_assembly,_chromosome:_3	AUGUSTUS	mRNA	10929990	10932758	1	-	.	ID=g10081.t1;Parent=g10081;
OY759170.1_Sturmia_bella_genome_assembly,_chromosome:_3	AUGUSTUS	stop_codon	10929990	10929992	.	-	0	ID=g10081.t1.stop1;Parent=g10081.t1;
OY759170.1_Sturmia_bella_genome_assembly,_chromosome:_3	AUGUSTUS	CDS	10929990	10930940	1	-	0	ID=g10081.t1.CDS1;Parent=g10081.t1;
OY759170.1_Sturmia_bella_genome_assembly,_chromosome:_3	AUGUSTUS	exon	10929990	10930940	.	-	.	ID=g10081.t1.exon1;Parent=g10081.t1;
OY759170.1_Sturmia_bella_genome_assembly,_chromosome:_3	AUGUSTUS	intron	10930941	10931657	1	-	.	ID=g10081.t1.intron1;Parent=g10081.t1;
OY759170.1_Sturmia_bella_genome_assembly,_chromosome:_3	AUGUSTUS	CDS	10931658	10932062	1	-	0	ID=g10081.t1.CDS2;Parent=g10081.t1;
OY759170.1_Sturmia_bella_genome_assembly,_chromosome:_3	AUGUSTUS	exon	10931658	10932062	.	-	.	ID=g10081.t1.exon2;Parent=g10081.t1;
OY759170.1_Sturmia_bella_genome_assembly,_chromosome:_3	AUGUSTUS	intron	10932063	10932156	1	-	.	ID=g10081.t1.intron2;Parent=g10081.t1;
OY759170.1_Sturmia_bella_genome_assembly,_chromosome:_3	AUGUSTUS	CDS	10932157	10932213	1	-	0	ID=g10081.t1.CDS3;Parent=g10081.t1;
OY759170.1_Sturmia_bella_genome_assembly,_chromosome:_3	AUGUSTUS	exon	10932157	10932213	.	-	.	ID=g10081.t1.exon3;Parent=g10081.t1;
OY759170.1_Sturmia_bella_genome_assembly,_chromosome:_3	AUGUSTUS	intron	10932214	10932281	1	-	.	ID=g10081.t1.intron3;Parent=g10081.t1;
OY759170.1_Sturmia_bella_genome_assembly,_chromosome:_3	AUGUSTUS	CDS	10932282	10932758	1	-	0	ID=g10081.t1.CDS4;Parent=g10081.t1;
OY759170.1_Sturmia_bella_genome_assembly,_chromosome:_3	AUGUSTUS	exon	10932282	10932758	.	-	.	ID=g10081.t1.exon4;Parent=g10081.t1;
OY759170.1_Sturmia_bella_genome_assembly,_chromosome:_3	AUGUSTUS	start_codon	10932756	10932758	.	-	0	ID=g10081.t1.start1;Parent=g10081.t1;
OY759170.1_Sturmia_bella_genome_assembly,_chromosome:_3	AUGUSTUS	mRNA	10929990	10932758	1	-	.	ID=g10081.t2;Parent=g10081;
OY759170.1_Sturmia_bella_genome_assembly,_chromosome:_3	AUGUSTUS	stop_codon	10929990	10929992	.	-	0	ID=g10081.t2.stop1;Parent=g10081.t2;
OY759170.1_Sturmia_bella_genome_assembly,_chromosome:_3	AUGUSTUS	CDS	10929990	10930940	1	-	0	ID=g10081.t2.CDS1;Parent=g10081.t2;
OY759170.1_Sturmia_bella_genome_assembly,_chromosome:_3	AUGUSTUS	exon	10929990	10930940	.	-	.	ID=g10081.t2.exon1;Parent=g10081.t2;
OY759170.1_Sturmia_bella_genome_assembly,_chromosome:_3	AUGUSTUS	intron	10930941	10931572	1	-	.	ID=g10081.t2.intron1;Parent=g10081.t2;
OY759170.1_Sturmia_bella_genome_assembly,_chromosome:_3	AUGUSTUS	CDS	10931573	10931590	1	-	0	ID=g10081.t2.CDS2;Parent=g10081.t2;
OY759170.1_Sturmia_bella_genome_assembly,_chromosome:_3	AUGUSTUS	exon	10931573	10931590	.	-	.	ID=g10081.t2.exon2;Parent=g10081.t2;
OY759170.1_Sturmia_bella_genome_assembly,_chromosome:_3	AUGUSTUS	intron	10931591	10931657	1	-	.	ID=g10081.t2.intron2;Parent=g10081.t2;
OY759170.1_Sturmia_bella_genome_assembly,_chromosome:_3	AUGUSTUS	CDS	10931658	10932062	1	-	0	ID=g10081.t2.CDS3;Parent=g10081.t2;
OY759170.1_Sturmia_bella_genome_assembly,_chromosome:_3	AUGUSTUS	exon	10931658	10932062	.	-	.	ID=g10081.t2.exon3;Parent=g10081.t2;
OY759170.1_Sturmia_bella_genome_assembly,_chromosome:_3	AUGUSTUS	intron	10932063	10932156	1	-	.	ID=g10081.t2.intron3;Parent=g10081.t2;
OY759170.1_Sturmia_bella_genome_assembly,_chromosome:_3	AUGUSTUS	CDS	10932157	10932213	1	-	0	ID=g10081.t2.CDS4;Parent=g10081.t2;
OY759170.1_Sturmia_bella_genome_assembly,_chromosome:_3	AUGUSTUS	exon	10932157	10932213	.	-	.	ID=g10081.t2.exon4;Parent=g10081.t2;
OY759170.1_Sturmia_bella_genome_assembly,_chromosome:_3	AUGUSTUS	intron	10932214	10932281	1	-	.	ID=g10081.t2.intron4;Parent=g10081.t2;
OY759170.1_Sturmia_bella_genome_assembly,_chromosome:_3	AUGUSTUS	CDS	10932282	10932758	1	-	0	ID=g10081.t2.CDS5;Parent=g10081.t2;
OY759170.1_Sturmia_bella_genome_assembly,_chromosome:_3	AUGUSTUS	exon	10932282	10932758	.	-	.	ID=g10081.t2.exon5;Parent=g10081.t2;
OY759170.1_Sturmia_bella_genome_assembly,_chromosome:_3	AUGUSTUS	start_codon	10932756	10932758	.	-	0	ID=g10081.t2.start1;Parent=g10081.t2;
OY759170.1_Sturmia_bella_genome_assembly,_chromosome:_3	AUGUSTUS	gene	10933318	10934995	.	-	.	ID=g10082;
OY759170.1_Sturmia_bella_genome_assembly,_chromosome:_3	AUGUSTUS	mRNA	10933318	10934995	1	-	.	ID=g10082.t1;Parent=g10082;
OY759170.1_Sturmia_bella_genome_assembly,_chromosome:_3	AUGUSTUS	stop_codon	10933318	10933320	.	-	0	ID=g10082.t1.stop1;Parent=g10082.t1;
OY759170.1_Sturmia_bella_genome_assembly,_chromosome:_3	AUGUSTUS	CDS	10933318	10933404	1	-	0	ID=g10082.t1.CDS1;Parent=g10082.t1;
OY759170.1_Sturmia_bella_genome_assembly,_chromosome:_3	AUGUSTUS	exon	10933318	10933404	.	-	.	ID=g10082.t1.exon1;Parent=g10082.t1;
OY759170.1_Sturmia_bella_genome_assembly,_chromosome:_3	AUGUSTUS	intron	10933405	10933478	1	-	.	ID=g10082.t1.intron1;Parent=g10082.t1;
OY759170.1_Sturmia_bella_genome_assembly,_chromosome:_3	AUGUSTUS	CDS	10933479	10933633	1	-	2	ID=g10082.t1.CDS2;Parent=g10082.t1;
OY759170.1_Sturmia_bella_genome_assembly,_chromosome:_3	AUGUSTUS	exon	10933479	10933633	.	-	.	ID=g10082.t1.exon2;Parent=g10082.t1;
OY759170.1_Sturmia_bella_genome_assembly,_chromosome:_3	AUGUSTUS	intron	10933634	10933783	1	-	.	ID=g10082.t1.intron2;Parent=g10082.t1;
OY759170.1_Sturmia_bella_genome_assembly,_chromosome:_3	AUGUSTUS	CDS	10933784	10934385	1	-	1	ID=g10082.t1.CDS3;Parent=g10082.t1;
OY759170.1_Sturmia_bella_genome_assembly,_chromosome:_3	AUGUSTUS	exon	10933784	10934385	.	-	.	ID=g10082.t1.exon3;Parent=g10082.t1;
OY759170.1_Sturmia_bella_genome_assembly,_chromosome:_3	AUGUSTUS	intron	10934386	10934438	1	-	.	ID=g10082.t1.intron3;Parent=g10082.t1;
OY759170.1_Sturmia_bella_genome_assembly,_chromosome:_3	AUGUSTUS	CDS	10934439	10934828	1	-	1	ID=g10082.t1.CDS4;Parent=g10082.t1;
OY759170.1_Sturmia_bella_genome_assembly,_chromosome:_3	AUGUSTUS	exon	10934439	10934828	.	-	.	ID=g10082.t1.exon4;Parent=g10082.t1;
OY759170.1_Sturmia_bella_genome_assembly,_chromosome:_3	AUGUSTUS	intron	10934829	10934894	1	-	.	ID=g10082.t1.intron4;Parent=g10082.t1;
OY759170.1_Sturmia_bella_genome_assembly,_chromosome:_3	AUGUSTUS	CDS	10934895	10934995	1	-	0	ID=g10082.t1.CDS5;Parent=g10082.t1;
OY759170.1_Sturmia_bella_genome_assembly,_chromosome:_3	AUGUSTUS	exon	10934895	10934995	.	-	.	ID=g10082.t1.exon5;Parent=g10082.t1;
OY759170.1_Sturmia_bella_genome_assembly,_chromosome:_3	AUGUSTUS	start_codon	10934993	10934995	.	-	0	ID=g10082.t1.start1;Parent=g10082.t1;
OY759170.1_Sturmia_bella_genome_assembly,_chromosome:_3	AUGUSTUS	gene	10939673	10943878	.	+	.	ID=g10083;
OY759170.1_Sturmia_bella_genome_assembly,_chromosome:_3	AUGUSTUS	mRNA	10939673	10943878	1	+	.	ID=g10083.t1;Parent=g10083;
OY759170.1_Sturmia_bella_genome_assembly,_chromosome:_3	AUGUSTUS	start_codon	10939673	10939675	.	+	0	ID=g10083.t1.start1;Parent=g10083.t1;
OY759170.1_Sturmia_bella_genome_assembly,_chromosome:_3	AUGUSTUS	CDS	10939673	10941071	1	+	0	ID=g10083.t1.CDS1;Parent=g10083.t1;
OY759170.1_Sturmia_bella_genome_assembly,_chromosome:_3	AUGUSTUS	exon	10939673	10941071	.	+	.	ID=g10083.t1.exon1;Parent=g10083.t1;
OY759170.1_Sturmia_bella_genome_assembly,_chromosome:_3	AUGUSTUS	intron	10941072	10941119	1	+	.	ID=g10083.t1.intron1;Parent=g10083.t1;
OY759170.1_Sturmia_bella_genome_assembly,_chromosome:_3	AUGUSTUS	CDS	10941120	10943878	1	+	2	ID=g10083.t1.CDS2;Parent=g10083.t1;
OY759170.1_Sturmia_bella_genome_assembly,_chromosome:_3	AUGUSTUS	exon	10941120	10943878	.	+	.	ID=g10083.t1.exon2;Parent=g10083.t1;
OY759170.1_Sturmia_bella_genome_assembly,_chromosome:_3	AUGUSTUS	stop_codon	10943876	10943878	.	+	0	ID=g10083.t1.stop1;Parent=g10083.t1;
OY759170.1_Sturmia_bella_genome_assembly,_chromosome:_3	AUGUSTUS	gene	10945765	10948500	.	+	.	ID=g10084;
OY759170.1_Sturmia_bella_genome_assembly,_chromosome:_3	AUGUSTUS	mRNA	10945765	10948500	0.89	+	.	ID=g10084.t1;Parent=g10084;
OY759170.1_Sturmia_bella_genome_assembly,_chromosome:_3	AUGUSTUS	start_codon	10945765	10945767	.	+	0	ID=g10084.t1.start1;Parent=g10084.t1;
OY759170.1_Sturmia_bella_genome_assembly,_chromosome:_3	AUGUSTUS	CDS	10945765	10946049	0.89	+	0	ID=g10084.t1.CDS1;Parent=g10084.t1;
OY759170.1_Sturmia_bella_genome_assembly,_chromosome:_3	AUGUSTUS	exon	10945765	10946049	.	+	.	ID=g10084.t1.exon1;Parent=g10084.t1;
OY759170.1_Sturmia_bella_genome_assembly,_chromosome:_3	AUGUSTUS	intron	10946050	10946813	0.89	+	.	ID=g10084.t1.intron1;Parent=g10084.t1;
OY759170.1_Sturmia_bella_genome_assembly,_chromosome:_3	AUGUSTUS	CDS	10946814	10947092	1	+	0	ID=g10084.t1.CDS2;Parent=g10084.t1;
OY759170.1_Sturmia_bella_genome_assembly,_chromosome:_3	AUGUSTUS	exon	10946814	10947092	.	+	.	ID=g10084.t1.exon2;Parent=g10084.t1;
OY759170.1_Sturmia_bella_genome_assembly,_chromosome:_3	AUGUSTUS	intron	10947093	10947147	1	+	.	ID=g10084.t1.intron2;Parent=g10084.t1;
OY759170.1_Sturmia_bella_genome_assembly,_chromosome:_3	AUGUSTUS	CDS	10947148	10948500	1	+	0	ID=g10084.t1.CDS3;Parent=g10084.t1;
OY759170.1_Sturmia_bella_genome_assembly,_chromosome:_3	AUGUSTUS	exon	10947148	10948500	.	+	.	ID=g10084.t1.exon3;Parent=g10084.t1;
OY759170.1_Sturmia_bella_genome_assembly,_chromosome:_3	AUGUSTUS	stop_codon	10948498	10948500	.	+	0	ID=g10084.t1.stop1;Parent=g10084.t1;
OY759170.1_Sturmia_bella_genome_assembly,_chromosome:_3	AUGUSTUS	gene	10949147	10951545	.	+	.	ID=g10085;
OY759170.1_Sturmia_bella_genome_assembly,_chromosome:_3	AUGUSTUS	mRNA	10949147	10951545	1	+	.	ID=g10085.t1;Parent=g10085;
OY759170.1_Sturmia_bella_genome_assembly,_chromosome:_3	AUGUSTUS	start_codon	10949147	10949149	.	+	0	ID=g10085.t1.start1;Parent=g10085.t1;
OY759170.1_Sturmia_bella_genome_assembly,_chromosome:_3	AUGUSTUS	CDS	10949147	10949446	1	+	0	ID=g10085.t1.CDS1;Parent=g10085.t1;
OY759170.1_Sturmia_bella_genome_assembly,_chromosome:_3	AUGUSTUS	exon	10949147	10949446	.	+	.	ID=g10085.t1.exon1;Parent=g10085.t1;
OY759170.1_Sturmia_bella_genome_assembly,_chromosome:_3	AUGUSTUS	intron	10949447	10949878	1	+	.	ID=g10085.t1.intron1;Parent=g10085.t1;
OY759170.1_Sturmia_bella_genome_assembly,_chromosome:_3	AUGUSTUS	CDS	10949879	10950124	1	+	0	ID=g10085.t1.CDS2;Parent=g10085.t1;
OY759170.1_Sturmia_bella_genome_assembly,_chromosome:_3	AUGUSTUS	exon	10949879	10950124	.	+	.	ID=g10085.t1.exon2;Parent=g10085.t1;
OY759170.1_Sturmia_bella_genome_assembly,_chromosome:_3	AUGUSTUS	intron	10950125	10950183	1	+	.	ID=g10085.t1.intron2;Parent=g10085.t1;
OY759170.1_Sturmia_bella_genome_assembly,_chromosome:_3	AUGUSTUS	CDS	10950184	10951545	1	+	0	ID=g10085.t1.CDS3;Parent=g10085.t1;
OY759170.1_Sturmia_bella_genome_assembly,_chromosome:_3	AUGUSTUS	exon	10950184	10951545	.	+	.	ID=g10085.t1.exon3;Parent=g10085.t1;
OY759170.1_Sturmia_bella_genome_assembly,_chromosome:_3	AUGUSTUS	stop_codon	10951543	10951545	.	+	0	ID=g10085.t1.stop1;Parent=g10085.t1;
OY759170.1_Sturmia_bella_genome_assembly,_chromosome:_3	AUGUSTUS	gene	10955034	10957903	.	+	.	ID=g10086;
OY759170.1_Sturmia_bella_genome_assembly,_chromosome:_3	AUGUSTUS	mRNA	10955034	10957903	1	+	.	ID=g10086.t1;Parent=g10086;
OY759170.1_Sturmia_bella_genome_assembly,_chromosome:_3	AUGUSTUS	start_codon	10955034	10955036	.	+	0	ID=g10086.t1.start1;Parent=g10086.t1;
OY759170.1_Sturmia_bella_genome_assembly,_chromosome:_3	AUGUSTUS	CDS	10955034	10955336	1	+	0	ID=g10086.t1.CDS1;Parent=g10086.t1;
OY759170.1_Sturmia_bella_genome_assembly,_chromosome:_3	AUGUSTUS	exon	10955034	10955336	.	+	.	ID=g10086.t1.exon1;Parent=g10086.t1;
OY759170.1_Sturmia_bella_genome_assembly,_chromosome:_3	AUGUSTUS	intron	10955337	10956253	1	+	.	ID=g10086.t1.intron1;Parent=g10086.t1;
OY759170.1_Sturmia_bella_genome_assembly,_chromosome:_3	AUGUSTUS	CDS	10956254	10956493	1	+	0	ID=g10086.t1.CDS2;Parent=g10086.t1;
OY759170.1_Sturmia_bella_genome_assembly,_chromosome:_3	AUGUSTUS	exon	10956254	10956493	.	+	.	ID=g10086.t1.exon2;Parent=g10086.t1;
OY759170.1_Sturmia_bella_genome_assembly,_chromosome:_3	AUGUSTUS	intron	10956494	10956559	1	+	.	ID=g10086.t1.intron2;Parent=g10086.t1;
OY759170.1_Sturmia_bella_genome_assembly,_chromosome:_3	AUGUSTUS	CDS	10956560	10957903	1	+	0	ID=g10086.t1.CDS3;Parent=g10086.t1;
OY759170.1_Sturmia_bella_genome_assembly,_chromosome:_3	AUGUSTUS	exon	10956560	10957903	.	+	.	ID=g10086.t1.exon3;Parent=g10086.t1;
OY759170.1_Sturmia_bella_genome_assembly,_chromosome:_3	AUGUSTUS	stop_codon	10957901	10957903	.	+	0	ID=g10086.t1.stop1;Parent=g10086.t1;
OY759170.1_Sturmia_bella_genome_assembly,_chromosome:_3	AUGUSTUS	gene	10959595	10961625	.	+	.	ID=g10087;
OY759170.1_Sturmia_bella_genome_assembly,_chromosome:_3	AUGUSTUS	mRNA	10959595	10961625	1	+	.	ID=g10087.t1;Parent=g10087;
OY759170.1_Sturmia_bella_genome_assembly,_chromosome:_3	AUGUSTUS	start_codon	10959595	10959597	.	+	0	ID=g10087.t1.start1;Parent=g10087.t1;
OY759170.1_Sturmia_bella_genome_assembly,_chromosome:_3	AUGUSTUS	CDS	10959595	10959909	1	+	0	ID=g10087.t1.CDS1;Parent=g10087.t1;
OY759170.1_Sturmia_bella_genome_assembly,_chromosome:_3	AUGUSTUS	exon	10959595	10959909	.	+	.	ID=g10087.t1.exon1;Parent=g10087.t1;
OY759170.1_Sturmia_bella_genome_assembly,_chromosome:_3	AUGUSTUS	intron	10959910	10960002	1	+	.	ID=g10087.t1.intron1;Parent=g10087.t1;
OY759170.1_Sturmia_bella_genome_assembly,_chromosome:_3	AUGUSTUS	CDS	10960003	10960236	1	+	0	ID=g10087.t1.CDS2;Parent=g10087.t1;
OY759170.1_Sturmia_bella_genome_assembly,_chromosome:_3	AUGUSTUS	exon	10960003	10960236	.	+	.	ID=g10087.t1.exon2;Parent=g10087.t1;
OY759170.1_Sturmia_bella_genome_assembly,_chromosome:_3	AUGUSTUS	intron	10960237	10960308	1	+	.	ID=g10087.t1.intron2;Parent=g10087.t1;
OY759170.1_Sturmia_bella_genome_assembly,_chromosome:_3	AUGUSTUS	CDS	10960309	10961625	1	+	0	ID=g10087.t1.CDS3;Parent=g10087.t1;
OY759170.1_Sturmia_bella_genome_assembly,_chromosome:_3	AUGUSTUS	exon	10960309	10961625	.	+	.	ID=g10087.t1.exon3;Parent=g10087.t1;
OY759170.1_Sturmia_bella_genome_assembly,_chromosome:_3	AUGUSTUS	stop_codon	10961623	10961625	.	+	0	ID=g10087.t1.stop1;Parent=g10087.t1;
OY759170.1_Sturmia_bella_genome_assembly,_chromosome:_3	AUGUSTUS	gene	10962251	10963210	.	+	.	ID=g10088;
OY759170.1_Sturmia_bella_genome_assembly,_chromosome:_3	AUGUSTUS	mRNA	10962251	10963210	0.59	+	.	ID=g10088.t1;Parent=g10088;
OY759170.1_Sturmia_bella_genome_assembly,_chromosome:_3	AUGUSTUS	start_codon	10962251	10962253	.	+	0	ID=g10088.t1.start1;Parent=g10088.t1;
OY759170.1_Sturmia_bella_genome_assembly,_chromosome:_3	AUGUSTUS	CDS	10962251	10962550	1	+	0	ID=g10088.t1.CDS1;Parent=g10088.t1;
OY759170.1_Sturmia_bella_genome_assembly,_chromosome:_3	AUGUSTUS	exon	10962251	10962550	.	+	.	ID=g10088.t1.exon1;Parent=g10088.t1;
OY759170.1_Sturmia_bella_genome_assembly,_chromosome:_3	AUGUSTUS	intron	10962551	10962880	1	+	.	ID=g10088.t1.intron1;Parent=g10088.t1;
OY759170.1_Sturmia_bella_genome_assembly,_chromosome:_3	AUGUSTUS	CDS	10962881	10963120	0.94	+	0	ID=g10088.t1.CDS2;Parent=g10088.t1;
OY759170.1_Sturmia_bella_genome_assembly,_chromosome:_3	AUGUSTUS	exon	10962881	10963120	.	+	.	ID=g10088.t1.exon2;Parent=g10088.t1;
OY759170.1_Sturmia_bella_genome_assembly,_chromosome:_3	AUGUSTUS	intron	10963121	10963198	0.59	+	.	ID=g10088.t1.intron2;Parent=g10088.t1;
OY759170.1_Sturmia_bella_genome_assembly,_chromosome:_3	AUGUSTUS	CDS	10963199	10963210	0.59	+	0	ID=g10088.t1.CDS3;Parent=g10088.t1;
OY759170.1_Sturmia_bella_genome_assembly,_chromosome:_3	AUGUSTUS	exon	10963199	10963210	.	+	.	ID=g10088.t1.exon3;Parent=g10088.t1;
OY759170.1_Sturmia_bella_genome_assembly,_chromosome:_3	AUGUSTUS	stop_codon	10963208	10963210	.	+	0	ID=g10088.t1.stop1;Parent=g10088.t1;
OY759170.1_Sturmia_bella_genome_assembly,_chromosome:_3	AUGUSTUS	gene	10963825	10964721	.	+	.	ID=g10089;
OY759170.1_Sturmia_bella_genome_assembly,_chromosome:_3	AUGUSTUS	mRNA	10963825	10964721	1	+	.	ID=g10089.t1;Parent=g10089;
OY759170.1_Sturmia_bella_genome_assembly,_chromosome:_3	AUGUSTUS	start_codon	10963825	10963827	.	+	0	ID=g10089.t1.start1;Parent=g10089.t1;
OY759170.1_Sturmia_bella_genome_assembly,_chromosome:_3	AUGUSTUS	CDS	10963825	10964721	1	+	0	ID=g10089.t1.CDS1;Parent=g10089.t1;
OY759170.1_Sturmia_bella_genome_assembly,_chromosome:_3	AUGUSTUS	exon	10963825	10964721	.	+	.	ID=g10089.t1.exon1;Parent=g10089.t1;
OY759170.1_Sturmia_bella_genome_assembly,_chromosome:_3	AUGUSTUS	stop_codon	10964719	10964721	.	+	0	ID=g10089.t1.stop1;Parent=g10089.t1;
OY759170.1_Sturmia_bella_genome_assembly,_chromosome:_3	AUGUSTUS	gene	10965345	10966715	.	-	.	ID=g10090;
OY759170.1_Sturmia_bella_genome_assembly,_chromosome:_3	AUGUSTUS	mRNA	10965345	10966715	1	-	.	ID=g10090.t1;Parent=g10090;
OY759170.1_Sturmia_bella_genome_assembly,_chromosome:_3	AUGUSTUS	stop_codon	10965345	10965347	.	-	0	ID=g10090.t1.stop1;Parent=g10090.t1;
OY759170.1_Sturmia_bella_genome_assembly,_chromosome:_3	AUGUSTUS	CDS	10965345	10966715	1	-	0	ID=g10090.t1.CDS1;Parent=g10090.t1;
OY759170.1_Sturmia_bella_genome_assembly,_chromosome:_3	AUGUSTUS	exon	10965345	10966715	.	-	.	ID=g10090.t1.exon1;Parent=g10090.t1;
OY759170.1_Sturmia_bella_genome_assembly,_chromosome:_3	AUGUSTUS	start_codon	10966713	10966715	.	-	0	ID=g10090.t1.start1;Parent=g10090.t1;
OY759170.1_Sturmia_bella_genome_assembly,_chromosome:_3	AUGUSTUS	gene	10967497	10969851	.	-	.	ID=g10091;
OY759170.1_Sturmia_bella_genome_assembly,_chromosome:_3	AUGUSTUS	mRNA	10967497	10968347	0.92	-	.	ID=g10091.t1;Parent=g10091;
OY759170.1_Sturmia_bella_genome_assembly,_chromosome:_3	AUGUSTUS	stop_codon	10967497	10967499	.	-	0	ID=g10091.t1.stop1;Parent=g10091.t1;
OY759170.1_Sturmia_bella_genome_assembly,_chromosome:_3	AUGUSTUS	CDS	10967497	10967528	0.92	-	2	ID=g10091.t1.CDS1;Parent=g10091.t1;
OY759170.1_Sturmia_bella_genome_assembly,_chromosome:_3	AUGUSTUS	exon	10967497	10967528	.	-	.	ID=g10091.t1.exon1;Parent=g10091.t1;
OY759170.1_Sturmia_bella_genome_assembly,_chromosome:_3	AUGUSTUS	intron	10967529	10967686	0.92	-	.	ID=g10091.t1.intron1;Parent=g10091.t1;
OY759170.1_Sturmia_bella_genome_assembly,_chromosome:_3	AUGUSTUS	CDS	10967687	10968347	1	-	0	ID=g10091.t1.CDS2;Parent=g10091.t1;
OY759170.1_Sturmia_bella_genome_assembly,_chromosome:_3	AUGUSTUS	exon	10967687	10968347	.	-	.	ID=g10091.t1.exon2;Parent=g10091.t1;
OY759170.1_Sturmia_bella_genome_assembly,_chromosome:_3	AUGUSTUS	start_codon	10968345	10968347	.	-	0	ID=g10091.t1.start1;Parent=g10091.t1;
OY759170.1_Sturmia_bella_genome_assembly,_chromosome:_3	AUGUSTUS	mRNA	10967497	10969851	0.5	-	.	ID=g10091.t2;Parent=g10091;
OY759170.1_Sturmia_bella_genome_assembly,_chromosome:_3	AUGUSTUS	stop_codon	10967497	10967499	.	-	0	ID=g10091.t2.stop1;Parent=g10091.t2;
OY759170.1_Sturmia_bella_genome_assembly,_chromosome:_3	AUGUSTUS	CDS	10967497	10967528	0.85	-	2	ID=g10091.t2.CDS1;Parent=g10091.t2;
OY759170.1_Sturmia_bella_genome_assembly,_chromosome:_3	AUGUSTUS	exon	10967497	10967528	.	-	.	ID=g10091.t2.exon1;Parent=g10091.t2;
OY759170.1_Sturmia_bella_genome_assembly,_chromosome:_3	AUGUSTUS	intron	10967529	10967686	0.85	-	.	ID=g10091.t2.intron1;Parent=g10091.t2;
OY759170.1_Sturmia_bella_genome_assembly,_chromosome:_3	AUGUSTUS	CDS	10967687	10968675	0.55	-	1	ID=g10091.t2.CDS2;Parent=g10091.t2;
OY759170.1_Sturmia_bella_genome_assembly,_chromosome:_3	AUGUSTUS	exon	10967687	10968675	.	-	.	ID=g10091.t2.exon2;Parent=g10091.t2;
OY759170.1_Sturmia_bella_genome_assembly,_chromosome:_3	AUGUSTUS	intron	10968676	10969066	0.55	-	.	ID=g10091.t2.intron2;Parent=g10091.t2;
OY759170.1_Sturmia_bella_genome_assembly,_chromosome:_3	AUGUSTUS	CDS	10969067	10969851	0.95	-	0	ID=g10091.t2.CDS3;Parent=g10091.t2;
OY759170.1_Sturmia_bella_genome_assembly,_chromosome:_3	AUGUSTUS	exon	10969067	10969851	.	-	.	ID=g10091.t2.exon3;Parent=g10091.t2;
OY759170.1_Sturmia_bella_genome_assembly,_chromosome:_3	AUGUSTUS	start_codon	10969849	10969851	.	-	0	ID=g10091.t2.start1;Parent=g10091.t2;
OY759170.1_Sturmia_bella_genome_assembly,_chromosome:_3	AUGUSTUS	mRNA	10967497	10969851	0.47	-	.	ID=g10091.t3;Parent=g10091;
OY759170.1_Sturmia_bella_genome_assembly,_chromosome:_3	AUGUSTUS	stop_codon	10967497	10967499	.	-	0	ID=g10091.t3.stop1;Parent=g10091.t3;
OY759170.1_Sturmia_bella_genome_assembly,_chromosome:_3	AUGUSTUS	CDS	10967497	10967528	0.85	-	2	ID=g10091.t3.CDS1;Parent=g10091.t3;
OY759170.1_Sturmia_bella_genome_assembly,_chromosome:_3	AUGUSTUS	exon	10967497	10967528	.	-	.	ID=g10091.t3.exon1;Parent=g10091.t3;
OY759170.1_Sturmia_bella_genome_assembly,_chromosome:_3	AUGUSTUS	intron	10967529	10967686	0.85	-	.	ID=g10091.t3.intron1;Parent=g10091.t3;
OY759170.1_Sturmia_bella_genome_assembly,_chromosome:_3	AUGUSTUS	CDS	10967687	10968675	0.66	-	1	ID=g10091.t3.CDS2;Parent=g10091.t3;
OY759170.1_Sturmia_bella_genome_assembly,_chromosome:_3	AUGUSTUS	exon	10967687	10968675	.	-	.	ID=g10091.t3.exon2;Parent=g10091.t3;
OY759170.1_Sturmia_bella_genome_assembly,_chromosome:_3	AUGUSTUS	intron	10968676	10968793	0.57	-	.	ID=g10091.t3.intron2;Parent=g10091.t3;
OY759170.1_Sturmia_bella_genome_assembly,_chromosome:_3	AUGUSTUS	CDS	10968794	10969851	0.75	-	0	ID=g10091.t3.CDS3;Parent=g10091.t3;
OY759170.1_Sturmia_bella_genome_assembly,_chromosome:_3	AUGUSTUS	exon	10968794	10969851	.	-	.	ID=g10091.t3.exon3;Parent=g10091.t3;
OY759170.1_Sturmia_bella_genome_assembly,_chromosome:_3	AUGUSTUS	start_codon	10969849	10969851	.	-	0	ID=g10091.t3.start1;Parent=g10091.t3;
OY759170.1_Sturmia_bella_genome_assembly,_chromosome:_3	AUGUSTUS	mRNA	10967552	10969851	0.38	-	.	ID=g10091.t4;Parent=g10091;
OY759170.1_Sturmia_bella_genome_assembly,_chromosome:_3	AUGUSTUS	stop_codon	10967552	10967554	.	-	0	ID=g10091.t4.stop1;Parent=g10091.t4;
OY759170.1_Sturmia_bella_genome_assembly,_chromosome:_3	AUGUSTUS	CDS	10967552	10967589	0.7	-	2	ID=g10091.t4.CDS1;Parent=g10091.t4;
OY759170.1_Sturmia_bella_genome_assembly,_chromosome:_3	AUGUSTUS	exon	10967552	10967589	.	-	.	ID=g10091.t4.exon1;Parent=g10091.t4;
OY759170.1_Sturmia_bella_genome_assembly,_chromosome:_3	AUGUSTUS	intron	10967590	10967686	0.7	-	.	ID=g10091.t4.intron1;Parent=g10091.t4;
OY759170.1_Sturmia_bella_genome_assembly,_chromosome:_3	AUGUSTUS	CDS	10967687	10968675	0.52	-	1	ID=g10091.t4.CDS2;Parent=g10091.t4;
OY759170.1_Sturmia_bella_genome_assembly,_chromosome:_3	AUGUSTUS	exon	10967687	10968675	.	-	.	ID=g10091.t4.exon2;Parent=g10091.t4;
OY759170.1_Sturmia_bella_genome_assembly,_chromosome:_3	AUGUSTUS	intron	10968676	10969066	0.53	-	.	ID=g10091.t4.intron2;Parent=g10091.t4;
OY759170.1_Sturmia_bella_genome_assembly,_chromosome:_3	AUGUSTUS	CDS	10969067	10969851	0.97	-	0	ID=g10091.t4.CDS3;Parent=g10091.t4;
OY759170.1_Sturmia_bella_genome_assembly,_chromosome:_3	AUGUSTUS	exon	10969067	10969851	.	-	.	ID=g10091.t4.exon3;Parent=g10091.t4;
OY759170.1_Sturmia_bella_genome_assembly,_chromosome:_3	AUGUSTUS	start_codon	10969849	10969851	.	-	0	ID=g10091.t4.start1;Parent=g10091.t4;
OY759170.1_Sturmia_bella_genome_assembly,_chromosome:_3	AUGUSTUS	gene	10970320	10974149	.	+	.	ID=g10092;
OY759170.1_Sturmia_bella_genome_assembly,_chromosome:_3	AUGUSTUS	mRNA	10970320	10974149	0.52	+	.	ID=g10092.t1;Parent=g10092;
OY759170.1_Sturmia_bella_genome_assembly,_chromosome:_3	AUGUSTUS	start_codon	10970320	10970322	.	+	0	ID=g10092.t1.start1;Parent=g10092.t1;
OY759170.1_Sturmia_bella_genome_assembly,_chromosome:_3	AUGUSTUS	CDS	10970320	10970755	0.57	+	0	ID=g10092.t1.CDS1;Parent=g10092.t1;
OY759170.1_Sturmia_bella_genome_assembly,_chromosome:_3	AUGUSTUS	exon	10970320	10970755	.	+	.	ID=g10092.t1.exon1;Parent=g10092.t1;
OY759170.1_Sturmia_bella_genome_assembly,_chromosome:_3	AUGUSTUS	intron	10970756	10971043	0.87	+	.	ID=g10092.t1.intron1;Parent=g10092.t1;
OY759170.1_Sturmia_bella_genome_assembly,_chromosome:_3	AUGUSTUS	CDS	10971044	10971360	0.93	+	2	ID=g10092.t1.CDS2;Parent=g10092.t1;
OY759170.1_Sturmia_bella_genome_assembly,_chromosome:_3	AUGUSTUS	exon	10971044	10971360	.	+	.	ID=g10092.t1.exon2;Parent=g10092.t1;
OY759170.1_Sturmia_bella_genome_assembly,_chromosome:_3	AUGUSTUS	intron	10971361	10972811	1	+	.	ID=g10092.t1.intron2;Parent=g10092.t1;
OY759170.1_Sturmia_bella_genome_assembly,_chromosome:_3	AUGUSTUS	CDS	10972812	10974149	1	+	0	ID=g10092.t1.CDS3;Parent=g10092.t1;
OY759170.1_Sturmia_bella_genome_assembly,_chromosome:_3	AUGUSTUS	exon	10972812	10974149	.	+	.	ID=g10092.t1.exon3;Parent=g10092.t1;
OY759170.1_Sturmia_bella_genome_assembly,_chromosome:_3	AUGUSTUS	stop_codon	10974147	10974149	.	+	0	ID=g10092.t1.stop1;Parent=g10092.t1;
OY759170.1_Sturmia_bella_genome_assembly,_chromosome:_3	AUGUSTUS	gene	10975361	10977961	.	+	.	ID=g10093;
OY759170.1_Sturmia_bella_genome_assembly,_chromosome:_3	AUGUSTUS	mRNA	10975361	10977961	1	+	.	ID=g10093.t1;Parent=g10093;
OY759170.1_Sturmia_bella_genome_assembly,_chromosome:_3	AUGUSTUS	start_codon	10975361	10975363	.	+	0	ID=g10093.t1.start1;Parent=g10093.t1;
OY759170.1_Sturmia_bella_genome_assembly,_chromosome:_3	AUGUSTUS	CDS	10975361	10975648	1	+	0	ID=g10093.t1.CDS1;Parent=g10093.t1;
OY759170.1_Sturmia_bella_genome_assembly,_chromosome:_3	AUGUSTUS	exon	10975361	10975648	.	+	.	ID=g10093.t1.exon1;Parent=g10093.t1;
OY759170.1_Sturmia_bella_genome_assembly,_chromosome:_3	AUGUSTUS	intron	10975649	10976194	1	+	.	ID=g10093.t1.intron1;Parent=g10093.t1;
OY759170.1_Sturmia_bella_genome_assembly,_chromosome:_3	AUGUSTUS	CDS	10976195	10976392	1	+	0	ID=g10093.t1.CDS2;Parent=g10093.t1;
OY759170.1_Sturmia_bella_genome_assembly,_chromosome:_3	AUGUSTUS	exon	10976195	10976392	.	+	.	ID=g10093.t1.exon2;Parent=g10093.t1;
OY759170.1_Sturmia_bella_genome_assembly,_chromosome:_3	AUGUSTUS	intron	10976393	10976449	1	+	.	ID=g10093.t1.intron2;Parent=g10093.t1;
OY759170.1_Sturmia_bella_genome_assembly,_chromosome:_3	AUGUSTUS	CDS	10976450	10976533	1	+	0	ID=g10093.t1.CDS3;Parent=g10093.t1;
OY759170.1_Sturmia_bella_genome_assembly,_chromosome:_3	AUGUSTUS	exon	10976450	10976533	.	+	.	ID=g10093.t1.exon3;Parent=g10093.t1;
OY759170.1_Sturmia_bella_genome_assembly,_chromosome:_3	AUGUSTUS	intron	10976534	10976587	1	+	.	ID=g10093.t1.intron3;Parent=g10093.t1;
OY759170.1_Sturmia_bella_genome_assembly,_chromosome:_3	AUGUSTUS	CDS	10976588	10977961	1	+	0	ID=g10093.t1.CDS4;Parent=g10093.t1;
OY759170.1_Sturmia_bella_genome_assembly,_chromosome:_3	AUGUSTUS	exon	10976588	10977961	.	+	.	ID=g10093.t1.exon4;Parent=g10093.t1;
OY759170.1_Sturmia_bella_genome_assembly,_chromosome:_3	AUGUSTUS	stop_codon	10977959	10977961	.	+	0	ID=g10093.t1.stop1;Parent=g10093.t1;
OY759170.1_Sturmia_bella_genome_assembly,_chromosome:_3	AUGUSTUS	gene	10979438	10982023	.	+	.	ID=g10094;
OY759170.1_Sturmia_bella_genome_assembly,_chromosome:_3	AUGUSTUS	mRNA	10979438	10982023	1	+	.	ID=g10094.t1;Parent=g10094;
OY759170.1_Sturmia_bella_genome_assembly,_chromosome:_3	AUGUSTUS	start_codon	10979438	10979440	.	+	0	ID=g10094.t1.start1;Parent=g10094.t1;
OY759170.1_Sturmia_bella_genome_assembly,_chromosome:_3	AUGUSTUS	CDS	10979438	10979722	1	+	0	ID=g10094.t1.CDS1;Parent=g10094.t1;
OY759170.1_Sturmia_bella_genome_assembly,_chromosome:_3	AUGUSTUS	exon	10979438	10979722	.	+	.	ID=g10094.t1.exon1;Parent=g10094.t1;
OY759170.1_Sturmia_bella_genome_assembly,_chromosome:_3	AUGUSTUS	intron	10979723	10979965	1	+	.	ID=g10094.t1.intron1;Parent=g10094.t1;
OY759170.1_Sturmia_bella_genome_assembly,_chromosome:_3	AUGUSTUS	CDS	10979966	10980130	1	+	0	ID=g10094.t1.CDS2;Parent=g10094.t1;
OY759170.1_Sturmia_bella_genome_assembly,_chromosome:_3	AUGUSTUS	exon	10979966	10980130	.	+	.	ID=g10094.t1.exon2;Parent=g10094.t1;
OY759170.1_Sturmia_bella_genome_assembly,_chromosome:_3	AUGUSTUS	intron	10980131	10980685	1	+	.	ID=g10094.t1.intron2;Parent=g10094.t1;
OY759170.1_Sturmia_bella_genome_assembly,_chromosome:_3	AUGUSTUS	CDS	10980686	10982023	1	+	0	ID=g10094.t1.CDS3;Parent=g10094.t1;
OY759170.1_Sturmia_bella_genome_assembly,_chromosome:_3	AUGUSTUS	exon	10980686	10982023	.	+	.	ID=g10094.t1.exon3;Parent=g10094.t1;
OY759170.1_Sturmia_bella_genome_assembly,_chromosome:_3	AUGUSTUS	stop_codon	10982021	10982023	.	+	0	ID=g10094.t1.stop1;Parent=g10094.t1;
OY759170.1_Sturmia_bella_genome_assembly,_chromosome:_3	AUGUSTUS	gene	11001746	11010112	.	+	.	ID=g10095;
OY759170.1_Sturmia_bella_genome_assembly,_chromosome:_3	AUGUSTUS	mRNA	11001746	11010112	0.26	+	.	ID=g10095.t1;Parent=g10095;
OY759170.1_Sturmia_bella_genome_assembly,_chromosome:_3	AUGUSTUS	start_codon	11001746	11001748	.	+	0	ID=g10095.t1.start1;Parent=g10095.t1;
OY759170.1_Sturmia_bella_genome_assembly,_chromosome:_3	AUGUSTUS	CDS	11001746	11001946	1	+	0	ID=g10095.t1.CDS1;Parent=g10095.t1;
OY759170.1_Sturmia_bella_genome_assembly,_chromosome:_3	AUGUSTUS	exon	11001746	11001946	.	+	.	ID=g10095.t1.exon1;Parent=g10095.t1;
OY759170.1_Sturmia_bella_genome_assembly,_chromosome:_3	AUGUSTUS	intron	11001947	11002016	1	+	.	ID=g10095.t1.intron1;Parent=g10095.t1;
OY759170.1_Sturmia_bella_genome_assembly,_chromosome:_3	AUGUSTUS	CDS	11002017	11002052	1	+	0	ID=g10095.t1.CDS2;Parent=g10095.t1;
OY759170.1_Sturmia_bella_genome_assembly,_chromosome:_3	AUGUSTUS	exon	11002017	11002052	.	+	.	ID=g10095.t1.exon2;Parent=g10095.t1;
OY759170.1_Sturmia_bella_genome_assembly,_chromosome:_3	AUGUSTUS	intron	11002053	11005979	0.72	+	.	ID=g10095.t1.intron2;Parent=g10095.t1;
OY759170.1_Sturmia_bella_genome_assembly,_chromosome:_3	AUGUSTUS	CDS	11005980	11006024	0.72	+	0	ID=g10095.t1.CDS3;Parent=g10095.t1;
OY759170.1_Sturmia_bella_genome_assembly,_chromosome:_3	AUGUSTUS	exon	11005980	11006024	.	+	.	ID=g10095.t1.exon3;Parent=g10095.t1;
OY759170.1_Sturmia_bella_genome_assembly,_chromosome:_3	AUGUSTUS	intron	11006025	11009545	0.26	+	.	ID=g10095.t1.intron3;Parent=g10095.t1;
OY759170.1_Sturmia_bella_genome_assembly,_chromosome:_3	AUGUSTUS	CDS	11009546	11010112	0.4	+	0	ID=g10095.t1.CDS4;Parent=g10095.t1;
OY759170.1_Sturmia_bella_genome_assembly,_chromosome:_3	AUGUSTUS	exon	11009546	11010112	.	+	.	ID=g10095.t1.exon4;Parent=g10095.t1;
OY759170.1_Sturmia_bella_genome_assembly,_chromosome:_3	AUGUSTUS	stop_codon	11010110	11010112	.	+	0	ID=g10095.t1.stop1;Parent=g10095.t1;
OY759170.1_Sturmia_bella_genome_assembly,_chromosome:_3	AUGUSTUS	gene	11027243	11031160	.	-	.	ID=g10096;
OY759170.1_Sturmia_bella_genome_assembly,_chromosome:_3	AUGUSTUS	mRNA	11027243	11031160	1	-	.	ID=g10096.t1;Parent=g10096;
OY759170.1_Sturmia_bella_genome_assembly,_chromosome:_3	AUGUSTUS	stop_codon	11027243	11027245	.	-	0	ID=g10096.t1.stop1;Parent=g10096.t1;
OY759170.1_Sturmia_bella_genome_assembly,_chromosome:_3	AUGUSTUS	CDS	11027243	11031160	1	-	0	ID=g10096.t1.CDS1;Parent=g10096.t1;
OY759170.1_Sturmia_bella_genome_assembly,_chromosome:_3	AUGUSTUS	exon	11027243	11031160	.	-	.	ID=g10096.t1.exon1;Parent=g10096.t1;
OY759170.1_Sturmia_bella_genome_assembly,_chromosome:_3	AUGUSTUS	start_codon	11031158	11031160	.	-	0	ID=g10096.t1.start1;Parent=g10096.t1;
OY759170.1_Sturmia_bella_genome_assembly,_chromosome:_3	AUGUSTUS	gene	11133218	11134931	.	+	.	ID=g10097;
OY759170.1_Sturmia_bella_genome_assembly,_chromosome:_3	AUGUSTUS	mRNA	11133218	11134931	1	+	.	ID=g10097.t1;Parent=g10097;
OY759170.1_Sturmia_bella_genome_assembly,_chromosome:_3	AUGUSTUS	start_codon	11133218	11133220	.	+	0	ID=g10097.t1.start1;Parent=g10097.t1;
OY759170.1_Sturmia_bella_genome_assembly,_chromosome:_3	AUGUSTUS	CDS	11133218	11133449	1	+	0	ID=g10097.t1.CDS1;Parent=g10097.t1;
OY759170.1_Sturmia_bella_genome_assembly,_chromosome:_3	AUGUSTUS	exon	11133218	11133449	.	+	.	ID=g10097.t1.exon1;Parent=g10097.t1;
OY759170.1_Sturmia_bella_genome_assembly,_chromosome:_3	AUGUSTUS	intron	11133450	11133508	1	+	.	ID=g10097.t1.intron1;Parent=g10097.t1;
OY759170.1_Sturmia_bella_genome_assembly,_chromosome:_3	AUGUSTUS	CDS	11133509	11133620	1	+	2	ID=g10097.t1.CDS2;Parent=g10097.t1;
OY759170.1_Sturmia_bella_genome_assembly,_chromosome:_3	AUGUSTUS	exon	11133509	11133620	.	+	.	ID=g10097.t1.exon2;Parent=g10097.t1;
OY759170.1_Sturmia_bella_genome_assembly,_chromosome:_3	AUGUSTUS	intron	11133621	11133677	1	+	.	ID=g10097.t1.intron2;Parent=g10097.t1;
OY759170.1_Sturmia_bella_genome_assembly,_chromosome:_3	AUGUSTUS	CDS	11133678	11133819	1	+	1	ID=g10097.t1.CDS3;Parent=g10097.t1;
OY759170.1_Sturmia_bella_genome_assembly,_chromosome:_3	AUGUSTUS	exon	11133678	11133819	.	+	.	ID=g10097.t1.exon3;Parent=g10097.t1;
OY759170.1_Sturmia_bella_genome_assembly,_chromosome:_3	AUGUSTUS	intron	11133820	11133903	1	+	.	ID=g10097.t1.intron3;Parent=g10097.t1;
OY759170.1_Sturmia_bella_genome_assembly,_chromosome:_3	AUGUSTUS	CDS	11133904	11134240	1	+	0	ID=g10097.t1.CDS4;Parent=g10097.t1;
OY759170.1_Sturmia_bella_genome_assembly,_chromosome:_3	AUGUSTUS	exon	11133904	11134240	.	+	.	ID=g10097.t1.exon4;Parent=g10097.t1;
OY759170.1_Sturmia_bella_genome_assembly,_chromosome:_3	AUGUSTUS	intron	11134241	11134637	1	+	.	ID=g10097.t1.intron4;Parent=g10097.t1;
OY759170.1_Sturmia_bella_genome_assembly,_chromosome:_3	AUGUSTUS	CDS	11134638	11134770	1	+	2	ID=g10097.t1.CDS5;Parent=g10097.t1;
OY759170.1_Sturmia_bella_genome_assembly,_chromosome:_3	AUGUSTUS	exon	11134638	11134770	.	+	.	ID=g10097.t1.exon5;Parent=g10097.t1;
OY759170.1_Sturmia_bella_genome_assembly,_chromosome:_3	AUGUSTUS	intron	11134771	11134843	1	+	.	ID=g10097.t1.intron5;Parent=g10097.t1;
OY759170.1_Sturmia_bella_genome_assembly,_chromosome:_3	AUGUSTUS	CDS	11134844	11134931	1	+	1	ID=g10097.t1.CDS6;Parent=g10097.t1;
OY759170.1_Sturmia_bella_genome_assembly,_chromosome:_3	AUGUSTUS	exon	11134844	11134931	.	+	.	ID=g10097.t1.exon6;Parent=g10097.t1;
OY759170.1_Sturmia_bella_genome_assembly,_chromosome:_3	AUGUSTUS	stop_codon	11134929	11134931	.	+	0	ID=g10097.t1.stop1;Parent=g10097.t1;
OY759170.1_Sturmia_bella_genome_assembly,_chromosome:_3	AUGUSTUS	gene	11136951	11138210	.	+	.	ID=g10098;
OY759170.1_Sturmia_bella_genome_assembly,_chromosome:_3	AUGUSTUS	mRNA	11136951	11138210	1	+	.	ID=g10098.t1;Parent=g10098;
OY759170.1_Sturmia_bella_genome_assembly,_chromosome:_3	AUGUSTUS	start_codon	11136951	11136953	.	+	0	ID=g10098.t1.start1;Parent=g10098.t1;
OY759170.1_Sturmia_bella_genome_assembly,_chromosome:_3	AUGUSTUS	CDS	11136951	11138210	1	+	0	ID=g10098.t1.CDS1;Parent=g10098.t1;
OY759170.1_Sturmia_bella_genome_assembly,_chromosome:_3	AUGUSTUS	exon	11136951	11138210	.	+	.	ID=g10098.t1.exon1;Parent=g10098.t1;
OY759170.1_Sturmia_bella_genome_assembly,_chromosome:_3	AUGUSTUS	stop_codon	11138208	11138210	.	+	0	ID=g10098.t1.stop1;Parent=g10098.t1;
OY759170.1_Sturmia_bella_genome_assembly,_chromosome:_3	AUGUSTUS	gene	11140622	11141794	.	-	.	ID=g10099;
OY759170.1_Sturmia_bella_genome_assembly,_chromosome:_3	AUGUSTUS	mRNA	11140622	11141794	1	-	.	ID=g10099.t1;Parent=g10099;
OY759170.1_Sturmia_bella_genome_assembly,_chromosome:_3	AUGUSTUS	stop_codon	11140622	11140624	.	-	0	ID=g10099.t1.stop1;Parent=g10099.t1;
OY759170.1_Sturmia_bella_genome_assembly,_chromosome:_3	AUGUSTUS	CDS	11140622	11141794	1	-	0	ID=g10099.t1.CDS1;Parent=g10099.t1;
OY759170.1_Sturmia_bella_genome_assembly,_chromosome:_3	AUGUSTUS	exon	11140622	11141794	.	-	.	ID=g10099.t1.exon1;Parent=g10099.t1;
OY759170.1_Sturmia_bella_genome_assembly,_chromosome:_3	AUGUSTUS	start_codon	11141792	11141794	.	-	0	ID=g10099.t1.start1;Parent=g10099.t1;
OY759170.1_Sturmia_bella_genome_assembly,_chromosome:_3	AUGUSTUS	gene	11160522	11197449	.	+	.	ID=g10100;
OY759170.1_Sturmia_bella_genome_assembly,_chromosome:_3	AUGUSTUS	mRNA	11160522	11197449	1	+	.	ID=g10100.t1;Parent=g10100;
OY759170.1_Sturmia_bella_genome_assembly,_chromosome:_3	AUGUSTUS	start_codon	11160522	11160524	.	+	0	ID=g10100.t1.start1;Parent=g10100.t1;
OY759170.1_Sturmia_bella_genome_assembly,_chromosome:_3	AUGUSTUS	CDS	11160522	11160643	1	+	0	ID=g10100.t1.CDS1;Parent=g10100.t1;
OY759170.1_Sturmia_bella_genome_assembly,_chromosome:_3	AUGUSTUS	exon	11160522	11160643	.	+	.	ID=g10100.t1.exon1;Parent=g10100.t1;
OY759170.1_Sturmia_bella_genome_assembly,_chromosome:_3	AUGUSTUS	intron	11160644	11167370	1	+	.	ID=g10100.t1.intron1;Parent=g10100.t1;
OY759170.1_Sturmia_bella_genome_assembly,_chromosome:_3	AUGUSTUS	CDS	11167371	11167623	1	+	1	ID=g10100.t1.CDS2;Parent=g10100.t1;
OY759170.1_Sturmia_bella_genome_assembly,_chromosome:_3	AUGUSTUS	exon	11167371	11167623	.	+	.	ID=g10100.t1.exon2;Parent=g10100.t1;
OY759170.1_Sturmia_bella_genome_assembly,_chromosome:_3	AUGUSTUS	intron	11167624	11192850	1	+	.	ID=g10100.t1.intron2;Parent=g10100.t1;
OY759170.1_Sturmia_bella_genome_assembly,_chromosome:_3	AUGUSTUS	CDS	11192851	11192961	1	+	0	ID=g10100.t1.CDS3;Parent=g10100.t1;
OY759170.1_Sturmia_bella_genome_assembly,_chromosome:_3	AUGUSTUS	exon	11192851	11192961	.	+	.	ID=g10100.t1.exon3;Parent=g10100.t1;
OY759170.1_Sturmia_bella_genome_assembly,_chromosome:_3	AUGUSTUS	intron	11192962	11193043	1	+	.	ID=g10100.t1.intron3;Parent=g10100.t1;
OY759170.1_Sturmia_bella_genome_assembly,_chromosome:_3	AUGUSTUS	CDS	11193044	11193166	1	+	0	ID=g10100.t1.CDS4;Parent=g10100.t1;
OY759170.1_Sturmia_bella_genome_assembly,_chromosome:_3	AUGUSTUS	exon	11193044	11193166	.	+	.	ID=g10100.t1.exon4;Parent=g10100.t1;
OY759170.1_Sturmia_bella_genome_assembly,_chromosome:_3	AUGUSTUS	intron	11193167	11194790	1	+	.	ID=g10100.t1.intron4;Parent=g10100.t1;
OY759170.1_Sturmia_bella_genome_assembly,_chromosome:_3	AUGUSTUS	CDS	11194791	11194925	1	+	0	ID=g10100.t1.CDS5;Parent=g10100.t1;
OY759170.1_Sturmia_bella_genome_assembly,_chromosome:_3	AUGUSTUS	exon	11194791	11194925	.	+	.	ID=g10100.t1.exon5;Parent=g10100.t1;
OY759170.1_Sturmia_bella_genome_assembly,_chromosome:_3	AUGUSTUS	intron	11194926	11196756	1	+	.	ID=g10100.t1.intron5;Parent=g10100.t1;
OY759170.1_Sturmia_bella_genome_assembly,_chromosome:_3	AUGUSTUS	CDS	11196757	11197449	1	+	0	ID=g10100.t1.CDS6;Parent=g10100.t1;
OY759170.1_Sturmia_bella_genome_assembly,_chromosome:_3	AUGUSTUS	exon	11196757	11197449	.	+	.	ID=g10100.t1.exon6;Parent=g10100.t1;
OY759170.1_Sturmia_bella_genome_assembly,_chromosome:_3	AUGUSTUS	stop_codon	11197447	11197449	.	+	0	ID=g10100.t1.stop1;Parent=g10100.t1;
OY759170.1_Sturmia_bella_genome_assembly,_chromosome:_3	AUGUSTUS	gene	11211035	11211812	.	+	.	ID=g10101;
OY759170.1_Sturmia_bella_genome_assembly,_chromosome:_3	AUGUSTUS	mRNA	11211035	11211812	1	+	.	ID=g10101.t1;Parent=g10101;
OY759170.1_Sturmia_bella_genome_assembly,_chromosome:_3	AUGUSTUS	start_codon	11211035	11211037	.	+	0	ID=g10101.t1.start1;Parent=g10101.t1;
OY759170.1_Sturmia_bella_genome_assembly,_chromosome:_3	AUGUSTUS	CDS	11211035	11211104	1	+	0	ID=g10101.t1.CDS1;Parent=g10101.t1;
OY759170.1_Sturmia_bella_genome_assembly,_chromosome:_3	AUGUSTUS	exon	11211035	11211104	.	+	.	ID=g10101.t1.exon1;Parent=g10101.t1;
OY759170.1_Sturmia_bella_genome_assembly,_chromosome:_3	AUGUSTUS	intron	11211105	11211173	1	+	.	ID=g10101.t1.intron1;Parent=g10101.t1;
OY759170.1_Sturmia_bella_genome_assembly,_chromosome:_3	AUGUSTUS	CDS	11211174	11211409	1	+	2	ID=g10101.t1.CDS2;Parent=g10101.t1;
OY759170.1_Sturmia_bella_genome_assembly,_chromosome:_3	AUGUSTUS	exon	11211174	11211409	.	+	.	ID=g10101.t1.exon2;Parent=g10101.t1;
OY759170.1_Sturmia_bella_genome_assembly,_chromosome:_3	AUGUSTUS	intron	11211410	11211452	1	+	.	ID=g10101.t1.intron2;Parent=g10101.t1;
OY759170.1_Sturmia_bella_genome_assembly,_chromosome:_3	AUGUSTUS	CDS	11211453	11211812	1	+	0	ID=g10101.t1.CDS3;Parent=g10101.t1;
OY759170.1_Sturmia_bella_genome_assembly,_chromosome:_3	AUGUSTUS	exon	11211453	11211812	.	+	.	ID=g10101.t1.exon3;Parent=g10101.t1;
OY759170.1_Sturmia_bella_genome_assembly,_chromosome:_3	AUGUSTUS	stop_codon	11211810	11211812	.	+	0	ID=g10101.t1.stop1;Parent=g10101.t1;
OY759170.1_Sturmia_bella_genome_assembly,_chromosome:_3	AUGUSTUS	gene	11211878	11212720	.	+	.	ID=g10102;
OY759170.1_Sturmia_bella_genome_assembly,_chromosome:_3	AUGUSTUS	mRNA	11211878	11212720	0.72	+	.	ID=g10102.t1;Parent=g10102;
OY759170.1_Sturmia_bella_genome_assembly,_chromosome:_3	AUGUSTUS	start_codon	11211878	11211880	.	+	0	ID=g10102.t1.start1;Parent=g10102.t1;
OY759170.1_Sturmia_bella_genome_assembly,_chromosome:_3	AUGUSTUS	CDS	11211878	11212000	0.81	+	0	ID=g10102.t1.CDS1;Parent=g10102.t1;
OY759170.1_Sturmia_bella_genome_assembly,_chromosome:_3	AUGUSTUS	exon	11211878	11212000	.	+	.	ID=g10102.t1.exon1;Parent=g10102.t1;
OY759170.1_Sturmia_bella_genome_assembly,_chromosome:_3	AUGUSTUS	intron	11212001	11212221	1	+	.	ID=g10102.t1.intron1;Parent=g10102.t1;
OY759170.1_Sturmia_bella_genome_assembly,_chromosome:_3	AUGUSTUS	CDS	11212222	11212367	0.76	+	0	ID=g10102.t1.CDS2;Parent=g10102.t1;
OY759170.1_Sturmia_bella_genome_assembly,_chromosome:_3	AUGUSTUS	exon	11212222	11212367	.	+	.	ID=g10102.t1.exon2;Parent=g10102.t1;
OY759170.1_Sturmia_bella_genome_assembly,_chromosome:_3	AUGUSTUS	intron	11212368	11212512	0.74	+	.	ID=g10102.t1.intron2;Parent=g10102.t1;
OY759170.1_Sturmia_bella_genome_assembly,_chromosome:_3	AUGUSTUS	CDS	11212513	11212720	0.74	+	1	ID=g10102.t1.CDS3;Parent=g10102.t1;
OY759170.1_Sturmia_bella_genome_assembly,_chromosome:_3	AUGUSTUS	exon	11212513	11212720	.	+	.	ID=g10102.t1.exon3;Parent=g10102.t1;
OY759170.1_Sturmia_bella_genome_assembly,_chromosome:_3	AUGUSTUS	stop_codon	11212718	11212720	.	+	0	ID=g10102.t1.stop1;Parent=g10102.t1;
OY759170.1_Sturmia_bella_genome_assembly,_chromosome:_3	AUGUSTUS	gene	11246531	11255337	.	+	.	ID=g10103;
OY759170.1_Sturmia_bella_genome_assembly,_chromosome:_3	AUGUSTUS	mRNA	11246531	11255337	1	+	.	ID=g10103.t1;Parent=g10103;
OY759170.1_Sturmia_bella_genome_assembly,_chromosome:_3	AUGUSTUS	start_codon	11246531	11246533	.	+	0	ID=g10103.t1.start1;Parent=g10103.t1;
OY759170.1_Sturmia_bella_genome_assembly,_chromosome:_3	AUGUSTUS	CDS	11246531	11246655	1	+	0	ID=g10103.t1.CDS1;Parent=g10103.t1;
OY759170.1_Sturmia_bella_genome_assembly,_chromosome:_3	AUGUSTUS	exon	11246531	11246655	.	+	.	ID=g10103.t1.exon1;Parent=g10103.t1;
OY759170.1_Sturmia_bella_genome_assembly,_chromosome:_3	AUGUSTUS	intron	11246656	11247429	1	+	.	ID=g10103.t1.intron1;Parent=g10103.t1;
OY759170.1_Sturmia_bella_genome_assembly,_chromosome:_3	AUGUSTUS	CDS	11247430	11247655	1	+	1	ID=g10103.t1.CDS2;Parent=g10103.t1;
OY759170.1_Sturmia_bella_genome_assembly,_chromosome:_3	AUGUSTUS	exon	11247430	11247655	.	+	.	ID=g10103.t1.exon2;Parent=g10103.t1;
OY759170.1_Sturmia_bella_genome_assembly,_chromosome:_3	AUGUSTUS	intron	11247656	11247715	1	+	.	ID=g10103.t1.intron2;Parent=g10103.t1;
OY759170.1_Sturmia_bella_genome_assembly,_chromosome:_3	AUGUSTUS	CDS	11247716	11247913	1	+	0	ID=g10103.t1.CDS3;Parent=g10103.t1;
OY759170.1_Sturmia_bella_genome_assembly,_chromosome:_3	AUGUSTUS	exon	11247716	11247913	.	+	.	ID=g10103.t1.exon3;Parent=g10103.t1;
OY759170.1_Sturmia_bella_genome_assembly,_chromosome:_3	AUGUSTUS	intron	11247914	11249305	1	+	.	ID=g10103.t1.intron3;Parent=g10103.t1;
OY759170.1_Sturmia_bella_genome_assembly,_chromosome:_3	AUGUSTUS	CDS	11249306	11249711	1	+	0	ID=g10103.t1.CDS4;Parent=g10103.t1;
OY759170.1_Sturmia_bella_genome_assembly,_chromosome:_3	AUGUSTUS	exon	11249306	11249711	.	+	.	ID=g10103.t1.exon4;Parent=g10103.t1;
OY759170.1_Sturmia_bella_genome_assembly,_chromosome:_3	AUGUSTUS	intron	11249712	11254397	1	+	.	ID=g10103.t1.intron4;Parent=g10103.t1;
OY759170.1_Sturmia_bella_genome_assembly,_chromosome:_3	AUGUSTUS	CDS	11254398	11254555	1	+	2	ID=g10103.t1.CDS5;Parent=g10103.t1;
OY759170.1_Sturmia_bella_genome_assembly,_chromosome:_3	AUGUSTUS	exon	11254398	11254555	.	+	.	ID=g10103.t1.exon5;Parent=g10103.t1;
OY759170.1_Sturmia_bella_genome_assembly,_chromosome:_3	AUGUSTUS	intron	11254556	11254626	1	+	.	ID=g10103.t1.intron5;Parent=g10103.t1;
OY759170.1_Sturmia_bella_genome_assembly,_chromosome:_3	AUGUSTUS	CDS	11254627	11254723	1	+	0	ID=g10103.t1.CDS6;Parent=g10103.t1;
OY759170.1_Sturmia_bella_genome_assembly,_chromosome:_3	AUGUSTUS	exon	11254627	11254723	.	+	.	ID=g10103.t1.exon6;Parent=g10103.t1;
OY759170.1_Sturmia_bella_genome_assembly,_chromosome:_3	AUGUSTUS	intron	11254724	11254798	1	+	.	ID=g10103.t1.intron6;Parent=g10103.t1;
OY759170.1_Sturmia_bella_genome_assembly,_chromosome:_3	AUGUSTUS	CDS	11254799	11255156	1	+	2	ID=g10103.t1.CDS7;Parent=g10103.t1;
OY759170.1_Sturmia_bella_genome_assembly,_chromosome:_3	AUGUSTUS	exon	11254799	11255156	.	+	.	ID=g10103.t1.exon7;Parent=g10103.t1;
OY759170.1_Sturmia_bella_genome_assembly,_chromosome:_3	AUGUSTUS	intron	11255157	11255240	1	+	.	ID=g10103.t1.intron7;Parent=g10103.t1;
OY759170.1_Sturmia_bella_genome_assembly,_chromosome:_3	AUGUSTUS	CDS	11255241	11255337	1	+	1	ID=g10103.t1.CDS8;Parent=g10103.t1;
OY759170.1_Sturmia_bella_genome_assembly,_chromosome:_3	AUGUSTUS	exon	11255241	11255337	.	+	.	ID=g10103.t1.exon8;Parent=g10103.t1;
OY759170.1_Sturmia_bella_genome_assembly,_chromosome:_3	AUGUSTUS	stop_codon	11255335	11255337	.	+	0	ID=g10103.t1.stop1;Parent=g10103.t1;
OY759170.1_Sturmia_bella_genome_assembly,_chromosome:_3	AUGUSTUS	gene	11258684	11261035	.	+	.	ID=g10104;
OY759170.1_Sturmia_bella_genome_assembly,_chromosome:_3	AUGUSTUS	mRNA	11258684	11261035	1	+	.	ID=g10104.t1;Parent=g10104;
OY759170.1_Sturmia_bella_genome_assembly,_chromosome:_3	AUGUSTUS	start_codon	11258684	11258686	.	+	0	ID=g10104.t1.start1;Parent=g10104.t1;
OY759170.1_Sturmia_bella_genome_assembly,_chromosome:_3	AUGUSTUS	CDS	11258684	11261035	1	+	0	ID=g10104.t1.CDS1;Parent=g10104.t1;
OY759170.1_Sturmia_bella_genome_assembly,_chromosome:_3	AUGUSTUS	exon	11258684	11261035	.	+	.	ID=g10104.t1.exon1;Parent=g10104.t1;
OY759170.1_Sturmia_bella_genome_assembly,_chromosome:_3	AUGUSTUS	stop_codon	11261033	11261035	.	+	0	ID=g10104.t1.stop1;Parent=g10104.t1;
OY759170.1_Sturmia_bella_genome_assembly,_chromosome:_3	AUGUSTUS	gene	11273771	11285906	.	+	.	ID=g10105;
OY759170.1_Sturmia_bella_genome_assembly,_chromosome:_3	AUGUSTUS	mRNA	11273771	11285906	0.99	+	.	ID=g10105.t1;Parent=g10105;
OY759170.1_Sturmia_bella_genome_assembly,_chromosome:_3	AUGUSTUS	start_codon	11273771	11273773	.	+	0	ID=g10105.t1.start1;Parent=g10105.t1;
OY759170.1_Sturmia_bella_genome_assembly,_chromosome:_3	AUGUSTUS	CDS	11273771	11273885	1	+	0	ID=g10105.t1.CDS1;Parent=g10105.t1;
OY759170.1_Sturmia_bella_genome_assembly,_chromosome:_3	AUGUSTUS	exon	11273771	11273885	.	+	.	ID=g10105.t1.exon1;Parent=g10105.t1;
OY759170.1_Sturmia_bella_genome_assembly,_chromosome:_3	AUGUSTUS	intron	11273886	11276054	1	+	.	ID=g10105.t1.intron1;Parent=g10105.t1;
OY759170.1_Sturmia_bella_genome_assembly,_chromosome:_3	AUGUSTUS	CDS	11276055	11276239	1	+	2	ID=g10105.t1.CDS2;Parent=g10105.t1;
OY759170.1_Sturmia_bella_genome_assembly,_chromosome:_3	AUGUSTUS	exon	11276055	11276239	.	+	.	ID=g10105.t1.exon2;Parent=g10105.t1;
OY759170.1_Sturmia_bella_genome_assembly,_chromosome:_3	AUGUSTUS	intron	11276240	11279132	1	+	.	ID=g10105.t1.intron2;Parent=g10105.t1;
OY759170.1_Sturmia_bella_genome_assembly,_chromosome:_3	AUGUSTUS	CDS	11279133	11279312	1	+	0	ID=g10105.t1.CDS3;Parent=g10105.t1;
OY759170.1_Sturmia_bella_genome_assembly,_chromosome:_3	AUGUSTUS	exon	11279133	11279312	.	+	.	ID=g10105.t1.exon3;Parent=g10105.t1;
OY759170.1_Sturmia_bella_genome_assembly,_chromosome:_3	AUGUSTUS	intron	11279313	11280425	1	+	.	ID=g10105.t1.intron3;Parent=g10105.t1;
OY759170.1_Sturmia_bella_genome_assembly,_chromosome:_3	AUGUSTUS	CDS	11280426	11280595	1	+	0	ID=g10105.t1.CDS4;Parent=g10105.t1;
OY759170.1_Sturmia_bella_genome_assembly,_chromosome:_3	AUGUSTUS	exon	11280426	11280595	.	+	.	ID=g10105.t1.exon4;Parent=g10105.t1;
OY759170.1_Sturmia_bella_genome_assembly,_chromosome:_3	AUGUSTUS	intron	11280596	11280681	1	+	.	ID=g10105.t1.intron4;Parent=g10105.t1;
OY759170.1_Sturmia_bella_genome_assembly,_chromosome:_3	AUGUSTUS	CDS	11280682	11281385	0.99	+	1	ID=g10105.t1.CDS5;Parent=g10105.t1;
OY759170.1_Sturmia_bella_genome_assembly,_chromosome:_3	AUGUSTUS	exon	11280682	11281385	.	+	.	ID=g10105.t1.exon5;Parent=g10105.t1;
OY759170.1_Sturmia_bella_genome_assembly,_chromosome:_3	AUGUSTUS	intron	11281386	11283338	1	+	.	ID=g10105.t1.intron5;Parent=g10105.t1;
OY759170.1_Sturmia_bella_genome_assembly,_chromosome:_3	AUGUSTUS	CDS	11283339	11283781	1	+	2	ID=g10105.t1.CDS6;Parent=g10105.t1;
OY759170.1_Sturmia_bella_genome_assembly,_chromosome:_3	AUGUSTUS	exon	11283339	11283781	.	+	.	ID=g10105.t1.exon6;Parent=g10105.t1;
OY759170.1_Sturmia_bella_genome_assembly,_chromosome:_3	AUGUSTUS	intron	11283782	11283853	1	+	.	ID=g10105.t1.intron6;Parent=g10105.t1;
OY759170.1_Sturmia_bella_genome_assembly,_chromosome:_3	AUGUSTUS	CDS	11283854	11284181	1	+	0	ID=g10105.t1.CDS7;Parent=g10105.t1;
OY759170.1_Sturmia_bella_genome_assembly,_chromosome:_3	AUGUSTUS	exon	11283854	11284181	.	+	.	ID=g10105.t1.exon7;Parent=g10105.t1;
OY759170.1_Sturmia_bella_genome_assembly,_chromosome:_3	AUGUSTUS	intron	11284182	11284260	1	+	.	ID=g10105.t1.intron7;Parent=g10105.t1;
OY759170.1_Sturmia_bella_genome_assembly,_chromosome:_3	AUGUSTUS	CDS	11284261	11284362	1	+	2	ID=g10105.t1.CDS8;Parent=g10105.t1;
OY759170.1_Sturmia_bella_genome_assembly,_chromosome:_3	AUGUSTUS	exon	11284261	11284362	.	+	.	ID=g10105.t1.exon8;Parent=g10105.t1;
OY759170.1_Sturmia_bella_genome_assembly,_chromosome:_3	AUGUSTUS	intron	11284363	11285481	1	+	.	ID=g10105.t1.intron8;Parent=g10105.t1;
OY759170.1_Sturmia_bella_genome_assembly,_chromosome:_3	AUGUSTUS	CDS	11285482	11285906	1	+	2	ID=g10105.t1.CDS9;Parent=g10105.t1;
OY759170.1_Sturmia_bella_genome_assembly,_chromosome:_3	AUGUSTUS	exon	11285482	11285906	.	+	.	ID=g10105.t1.exon9;Parent=g10105.t1;
OY759170.1_Sturmia_bella_genome_assembly,_chromosome:_3	AUGUSTUS	stop_codon	11285904	11285906	.	+	0	ID=g10105.t1.stop1;Parent=g10105.t1;
OY759170.1_Sturmia_bella_genome_assembly,_chromosome:_3	AUGUSTUS	gene	11293837	11295927	.	+	.	ID=g10106;
OY759170.1_Sturmia_bella_genome_assembly,_chromosome:_3	AUGUSTUS	mRNA	11293837	11295927	1	+	.	ID=g10106.t1;Parent=g10106;
OY759170.1_Sturmia_bella_genome_assembly,_chromosome:_3	AUGUSTUS	start_codon	11293837	11293839	.	+	0	ID=g10106.t1.start1;Parent=g10106.t1;
OY759170.1_Sturmia_bella_genome_assembly,_chromosome:_3	AUGUSTUS	CDS	11293837	11293961	1	+	0	ID=g10106.t1.CDS1;Parent=g10106.t1;
OY759170.1_Sturmia_bella_genome_assembly,_chromosome:_3	AUGUSTUS	exon	11293837	11293961	.	+	.	ID=g10106.t1.exon1;Parent=g10106.t1;
OY759170.1_Sturmia_bella_genome_assembly,_chromosome:_3	AUGUSTUS	intron	11293962	11294081	1	+	.	ID=g10106.t1.intron1;Parent=g10106.t1;
OY759170.1_Sturmia_bella_genome_assembly,_chromosome:_3	AUGUSTUS	CDS	11294082	11295927	1	+	1	ID=g10106.t1.CDS2;Parent=g10106.t1;
OY759170.1_Sturmia_bella_genome_assembly,_chromosome:_3	AUGUSTUS	exon	11294082	11295927	.	+	.	ID=g10106.t1.exon2;Parent=g10106.t1;
OY759170.1_Sturmia_bella_genome_assembly,_chromosome:_3	AUGUSTUS	stop_codon	11295925	11295927	.	+	0	ID=g10106.t1.stop1;Parent=g10106.t1;
OY759170.1_Sturmia_bella_genome_assembly,_chromosome:_3	AUGUSTUS	gene	11306613	11309375	.	-	.	ID=g10107;
OY759170.1_Sturmia_bella_genome_assembly,_chromosome:_3	AUGUSTUS	mRNA	11306613	11309375	1	-	.	ID=g10107.t1;Parent=g10107;
OY759170.1_Sturmia_bella_genome_assembly,_chromosome:_3	AUGUSTUS	stop_codon	11306613	11306615	.	-	0	ID=g10107.t1.stop1;Parent=g10107.t1;
OY759170.1_Sturmia_bella_genome_assembly,_chromosome:_3	AUGUSTUS	CDS	11306613	11306709	1	-	1	ID=g10107.t1.CDS1;Parent=g10107.t1;
OY759170.1_Sturmia_bella_genome_assembly,_chromosome:_3	AUGUSTUS	exon	11306613	11306709	.	-	.	ID=g10107.t1.exon1;Parent=g10107.t1;
OY759170.1_Sturmia_bella_genome_assembly,_chromosome:_3	AUGUSTUS	intron	11306710	11306788	1	-	.	ID=g10107.t1.intron1;Parent=g10107.t1;
OY759170.1_Sturmia_bella_genome_assembly,_chromosome:_3	AUGUSTUS	CDS	11306789	11306978	1	-	2	ID=g10107.t1.CDS2;Parent=g10107.t1;
OY759170.1_Sturmia_bella_genome_assembly,_chromosome:_3	AUGUSTUS	exon	11306789	11306978	.	-	.	ID=g10107.t1.exon2;Parent=g10107.t1;
OY759170.1_Sturmia_bella_genome_assembly,_chromosome:_3	AUGUSTUS	intron	11306979	11307422	1	-	.	ID=g10107.t1.intron2;Parent=g10107.t1;
OY759170.1_Sturmia_bella_genome_assembly,_chromosome:_3	AUGUSTUS	CDS	11307423	11307614	1	-	2	ID=g10107.t1.CDS3;Parent=g10107.t1;
OY759170.1_Sturmia_bella_genome_assembly,_chromosome:_3	AUGUSTUS	exon	11307423	11307614	.	-	.	ID=g10107.t1.exon3;Parent=g10107.t1;
OY759170.1_Sturmia_bella_genome_assembly,_chromosome:_3	AUGUSTUS	intron	11307615	11307684	1	-	.	ID=g10107.t1.intron3;Parent=g10107.t1;
OY759170.1_Sturmia_bella_genome_assembly,_chromosome:_3	AUGUSTUS	CDS	11307685	11307787	1	-	0	ID=g10107.t1.CDS4;Parent=g10107.t1;
OY759170.1_Sturmia_bella_genome_assembly,_chromosome:_3	AUGUSTUS	exon	11307685	11307787	.	-	.	ID=g10107.t1.exon4;Parent=g10107.t1;
OY759170.1_Sturmia_bella_genome_assembly,_chromosome:_3	AUGUSTUS	intron	11307788	11309303	1	-	.	ID=g10107.t1.intron4;Parent=g10107.t1;
OY759170.1_Sturmia_bella_genome_assembly,_chromosome:_3	AUGUSTUS	CDS	11309304	11309375	1	-	0	ID=g10107.t1.CDS5;Parent=g10107.t1;
OY759170.1_Sturmia_bella_genome_assembly,_chromosome:_3	AUGUSTUS	exon	11309304	11309375	.	-	.	ID=g10107.t1.exon5;Parent=g10107.t1;
OY759170.1_Sturmia_bella_genome_assembly,_chromosome:_3	AUGUSTUS	start_codon	11309373	11309375	.	-	0	ID=g10107.t1.start1;Parent=g10107.t1;
OY759170.1_Sturmia_bella_genome_assembly,_chromosome:_3	AUGUSTUS	gene	11310864	11311502	.	+	.	ID=g10108;
OY759170.1_Sturmia_bella_genome_assembly,_chromosome:_3	AUGUSTUS	mRNA	11310864	11311502	0.89	+	.	ID=g10108.t1;Parent=g10108;
OY759170.1_Sturmia_bella_genome_assembly,_chromosome:_3	AUGUSTUS	start_codon	11310864	11310866	.	+	0	ID=g10108.t1.start1;Parent=g10108.t1;
OY759170.1_Sturmia_bella_genome_assembly,_chromosome:_3	AUGUSTUS	CDS	11310864	11311502	0.89	+	0	ID=g10108.t1.CDS1;Parent=g10108.t1;
OY759170.1_Sturmia_bella_genome_assembly,_chromosome:_3	AUGUSTUS	exon	11310864	11311502	.	+	.	ID=g10108.t1.exon1;Parent=g10108.t1;
OY759170.1_Sturmia_bella_genome_assembly,_chromosome:_3	AUGUSTUS	stop_codon	11311500	11311502	.	+	0	ID=g10108.t1.stop1;Parent=g10108.t1;
OY759170.1_Sturmia_bella_genome_assembly,_chromosome:_3	AUGUSTUS	gene	11315592	11316230	.	+	.	ID=g10109;
OY759170.1_Sturmia_bella_genome_assembly,_chromosome:_3	AUGUSTUS	mRNA	11315592	11316230	0.89	+	.	ID=g10109.t1;Parent=g10109;
OY759170.1_Sturmia_bella_genome_assembly,_chromosome:_3	AUGUSTUS	start_codon	11315592	11315594	.	+	0	ID=g10109.t1.start1;Parent=g10109.t1;
OY759170.1_Sturmia_bella_genome_assembly,_chromosome:_3	AUGUSTUS	CDS	11315592	11316230	0.89	+	0	ID=g10109.t1.CDS1;Parent=g10109.t1;
OY759170.1_Sturmia_bella_genome_assembly,_chromosome:_3	AUGUSTUS	exon	11315592	11316230	.	+	.	ID=g10109.t1.exon1;Parent=g10109.t1;
OY759170.1_Sturmia_bella_genome_assembly,_chromosome:_3	AUGUSTUS	stop_codon	11316228	11316230	.	+	0	ID=g10109.t1.stop1;Parent=g10109.t1;
OY759170.1_Sturmia_bella_genome_assembly,_chromosome:_3	AUGUSTUS	gene	11317697	11319562	.	+	.	ID=g10110;
OY759170.1_Sturmia_bella_genome_assembly,_chromosome:_3	AUGUSTUS	mRNA	11317697	11319562	1	+	.	ID=g10110.t1;Parent=g10110;
OY759170.1_Sturmia_bella_genome_assembly,_chromosome:_3	AUGUSTUS	start_codon	11317697	11317699	.	+	0	ID=g10110.t1.start1;Parent=g10110.t1;
OY759170.1_Sturmia_bella_genome_assembly,_chromosome:_3	AUGUSTUS	CDS	11317697	11319343	1	+	0	ID=g10110.t1.CDS1;Parent=g10110.t1;
OY759170.1_Sturmia_bella_genome_assembly,_chromosome:_3	AUGUSTUS	exon	11317697	11319343	.	+	.	ID=g10110.t1.exon1;Parent=g10110.t1;
OY759170.1_Sturmia_bella_genome_assembly,_chromosome:_3	AUGUSTUS	intron	11319344	11319412	1	+	.	ID=g10110.t1.intron1;Parent=g10110.t1;
OY759170.1_Sturmia_bella_genome_assembly,_chromosome:_3	AUGUSTUS	CDS	11319413	11319562	1	+	0	ID=g10110.t1.CDS2;Parent=g10110.t1;
OY759170.1_Sturmia_bella_genome_assembly,_chromosome:_3	AUGUSTUS	exon	11319413	11319562	.	+	.	ID=g10110.t1.exon2;Parent=g10110.t1;
OY759170.1_Sturmia_bella_genome_assembly,_chromosome:_3	AUGUSTUS	stop_codon	11319560	11319562	.	+	0	ID=g10110.t1.stop1;Parent=g10110.t1;
OY759170.1_Sturmia_bella_genome_assembly,_chromosome:_3	AUGUSTUS	gene	11319616	11321637	.	-	.	ID=g10111;
OY759170.1_Sturmia_bella_genome_assembly,_chromosome:_3	AUGUSTUS	mRNA	11319616	11321637	1	-	.	ID=g10111.t1;Parent=g10111;
OY759170.1_Sturmia_bella_genome_assembly,_chromosome:_3	AUGUSTUS	stop_codon	11319616	11319618	.	-	0	ID=g10111.t1.stop1;Parent=g10111.t1;
OY759170.1_Sturmia_bella_genome_assembly,_chromosome:_3	AUGUSTUS	CDS	11319616	11320379	1	-	2	ID=g10111.t1.CDS1;Parent=g10111.t1;
OY759170.1_Sturmia_bella_genome_assembly,_chromosome:_3	AUGUSTUS	exon	11319616	11320379	.	-	.	ID=g10111.t1.exon1;Parent=g10111.t1;
OY759170.1_Sturmia_bella_genome_assembly,_chromosome:_3	AUGUSTUS	intron	11320380	11320439	1	-	.	ID=g10111.t1.intron1;Parent=g10111.t1;
OY759170.1_Sturmia_bella_genome_assembly,_chromosome:_3	AUGUSTUS	CDS	11320440	11321637	1	-	0	ID=g10111.t1.CDS2;Parent=g10111.t1;
OY759170.1_Sturmia_bella_genome_assembly,_chromosome:_3	AUGUSTUS	exon	11320440	11321637	.	-	.	ID=g10111.t1.exon2;Parent=g10111.t1;
OY759170.1_Sturmia_bella_genome_assembly,_chromosome:_3	AUGUSTUS	start_codon	11321635	11321637	.	-	0	ID=g10111.t1.start1;Parent=g10111.t1;
OY759170.1_Sturmia_bella_genome_assembly,_chromosome:_3	AUGUSTUS	gene	11322445	11324490	.	+	.	ID=g10112;
OY759170.1_Sturmia_bella_genome_assembly,_chromosome:_3	AUGUSTUS	mRNA	11322445	11324490	1	+	.	ID=g10112.t1;Parent=g10112;
OY759170.1_Sturmia_bella_genome_assembly,_chromosome:_3	AUGUSTUS	start_codon	11322445	11322447	.	+	0	ID=g10112.t1.start1;Parent=g10112.t1;
OY759170.1_Sturmia_bella_genome_assembly,_chromosome:_3	AUGUSTUS	CDS	11322445	11322456	1	+	0	ID=g10112.t1.CDS1;Parent=g10112.t1;
OY759170.1_Sturmia_bella_genome_assembly,_chromosome:_3	AUGUSTUS	exon	11322445	11322456	.	+	.	ID=g10112.t1.exon1;Parent=g10112.t1;
OY759170.1_Sturmia_bella_genome_assembly,_chromosome:_3	AUGUSTUS	intron	11322457	11322628	1	+	.	ID=g10112.t1.intron1;Parent=g10112.t1;
OY759170.1_Sturmia_bella_genome_assembly,_chromosome:_3	AUGUSTUS	CDS	11322629	11323180	1	+	0	ID=g10112.t1.CDS2;Parent=g10112.t1;
OY759170.1_Sturmia_bella_genome_assembly,_chromosome:_3	AUGUSTUS	exon	11322629	11323180	.	+	.	ID=g10112.t1.exon2;Parent=g10112.t1;
OY759170.1_Sturmia_bella_genome_assembly,_chromosome:_3	AUGUSTUS	intron	11323181	11324223	1	+	.	ID=g10112.t1.intron2;Parent=g10112.t1;
OY759170.1_Sturmia_bella_genome_assembly,_chromosome:_3	AUGUSTUS	CDS	11324224	11324490	1	+	0	ID=g10112.t1.CDS3;Parent=g10112.t1;
OY759170.1_Sturmia_bella_genome_assembly,_chromosome:_3	AUGUSTUS	exon	11324224	11324490	.	+	.	ID=g10112.t1.exon3;Parent=g10112.t1;
OY759170.1_Sturmia_bella_genome_assembly,_chromosome:_3	AUGUSTUS	stop_codon	11324488	11324490	.	+	0	ID=g10112.t1.stop1;Parent=g10112.t1;
OY759170.1_Sturmia_bella_genome_assembly,_chromosome:_3	AUGUSTUS	gene	11324920	11326097	.	-	.	ID=g10113;
OY759170.1_Sturmia_bella_genome_assembly,_chromosome:_3	AUGUSTUS	mRNA	11324920	11326097	1	-	.	ID=g10113.t1;Parent=g10113;
OY759170.1_Sturmia_bella_genome_assembly,_chromosome:_3	AUGUSTUS	stop_codon	11324920	11324922	.	-	0	ID=g10113.t1.stop1;Parent=g10113.t1;
OY759170.1_Sturmia_bella_genome_assembly,_chromosome:_3	AUGUSTUS	CDS	11324920	11325987	1	-	0	ID=g10113.t1.CDS1;Parent=g10113.t1;
OY759170.1_Sturmia_bella_genome_assembly,_chromosome:_3	AUGUSTUS	exon	11324920	11325987	.	-	.	ID=g10113.t1.exon1;Parent=g10113.t1;
OY759170.1_Sturmia_bella_genome_assembly,_chromosome:_3	AUGUSTUS	intron	11325988	11326052	1	-	.	ID=g10113.t1.intron1;Parent=g10113.t1;
OY759170.1_Sturmia_bella_genome_assembly,_chromosome:_3	AUGUSTUS	CDS	11326053	11326097	1	-	0	ID=g10113.t1.CDS2;Parent=g10113.t1;
OY759170.1_Sturmia_bella_genome_assembly,_chromosome:_3	AUGUSTUS	exon	11326053	11326097	.	-	.	ID=g10113.t1.exon2;Parent=g10113.t1;
OY759170.1_Sturmia_bella_genome_assembly,_chromosome:_3	AUGUSTUS	start_codon	11326095	11326097	.	-	0	ID=g10113.t1.start1;Parent=g10113.t1;
OY759170.1_Sturmia_bella_genome_assembly,_chromosome:_3	AUGUSTUS	gene	11327580	11329151	.	-	.	ID=g10114;
OY759170.1_Sturmia_bella_genome_assembly,_chromosome:_3	AUGUSTUS	mRNA	11327580	11329151	1	-	.	ID=g10114.t1;Parent=g10114;
OY759170.1_Sturmia_bella_genome_assembly,_chromosome:_3	AUGUSTUS	stop_codon	11327580	11327582	.	-	0	ID=g10114.t1.stop1;Parent=g10114.t1;
OY759170.1_Sturmia_bella_genome_assembly,_chromosome:_3	AUGUSTUS	CDS	11327580	11329151	1	-	0	ID=g10114.t1.CDS1;Parent=g10114.t1;
OY759170.1_Sturmia_bella_genome_assembly,_chromosome:_3	AUGUSTUS	exon	11327580	11329151	.	-	.	ID=g10114.t1.exon1;Parent=g10114.t1;
OY759170.1_Sturmia_bella_genome_assembly,_chromosome:_3	AUGUSTUS	start_codon	11329149	11329151	.	-	0	ID=g10114.t1.start1;Parent=g10114.t1;
OY759170.1_Sturmia_bella_genome_assembly,_chromosome:_3	AUGUSTUS	gene	11329900	11331450	.	-	.	ID=g10115;
OY759170.1_Sturmia_bella_genome_assembly,_chromosome:_3	AUGUSTUS	mRNA	11329900	11331450	1	-	.	ID=g10115.t1;Parent=g10115;
OY759170.1_Sturmia_bella_genome_assembly,_chromosome:_3	AUGUSTUS	stop_codon	11329900	11329902	.	-	0	ID=g10115.t1.stop1;Parent=g10115.t1;
OY759170.1_Sturmia_bella_genome_assembly,_chromosome:_3	AUGUSTUS	CDS	11329900	11331450	1	-	0	ID=g10115.t1.CDS1;Parent=g10115.t1;
OY759170.1_Sturmia_bella_genome_assembly,_chromosome:_3	AUGUSTUS	exon	11329900	11331450	.	-	.	ID=g10115.t1.exon1;Parent=g10115.t1;
OY759170.1_Sturmia_bella_genome_assembly,_chromosome:_3	AUGUSTUS	start_codon	11331448	11331450	.	-	0	ID=g10115.t1.start1;Parent=g10115.t1;
OY759170.1_Sturmia_bella_genome_assembly,_chromosome:_3	AUGUSTUS	gene	11333996	11349393	.	+	.	ID=g10116;
OY759170.1_Sturmia_bella_genome_assembly,_chromosome:_3	AUGUSTUS	mRNA	11333996	11349393	1	+	.	ID=g10116.t1;Parent=g10116;
OY759170.1_Sturmia_bella_genome_assembly,_chromosome:_3	AUGUSTUS	start_codon	11333996	11333998	.	+	0	ID=g10116.t1.start1;Parent=g10116.t1;
OY759170.1_Sturmia_bella_genome_assembly,_chromosome:_3	AUGUSTUS	CDS	11333996	11334895	1	+	0	ID=g10116.t1.CDS1;Parent=g10116.t1;
OY759170.1_Sturmia_bella_genome_assembly,_chromosome:_3	AUGUSTUS	exon	11333996	11334895	.	+	.	ID=g10116.t1.exon1;Parent=g10116.t1;
OY759170.1_Sturmia_bella_genome_assembly,_chromosome:_3	AUGUSTUS	intron	11334896	11339973	1	+	.	ID=g10116.t1.intron1;Parent=g10116.t1;
OY759170.1_Sturmia_bella_genome_assembly,_chromosome:_3	AUGUSTUS	CDS	11339974	11340105	1	+	0	ID=g10116.t1.CDS2;Parent=g10116.t1;
OY759170.1_Sturmia_bella_genome_assembly,_chromosome:_3	AUGUSTUS	exon	11339974	11340105	.	+	.	ID=g10116.t1.exon2;Parent=g10116.t1;
OY759170.1_Sturmia_bella_genome_assembly,_chromosome:_3	AUGUSTUS	intron	11340106	11340278	1	+	.	ID=g10116.t1.intron2;Parent=g10116.t1;
OY759170.1_Sturmia_bella_genome_assembly,_chromosome:_3	AUGUSTUS	CDS	11340279	11341034	1	+	0	ID=g10116.t1.CDS3;Parent=g10116.t1;
OY759170.1_Sturmia_bella_genome_assembly,_chromosome:_3	AUGUSTUS	exon	11340279	11341034	.	+	.	ID=g10116.t1.exon3;Parent=g10116.t1;
OY759170.1_Sturmia_bella_genome_assembly,_chromosome:_3	AUGUSTUS	intron	11341035	11341111	1	+	.	ID=g10116.t1.intron3;Parent=g10116.t1;
OY759170.1_Sturmia_bella_genome_assembly,_chromosome:_3	AUGUSTUS	CDS	11341112	11341417	1	+	0	ID=g10116.t1.CDS4;Parent=g10116.t1;
OY759170.1_Sturmia_bella_genome_assembly,_chromosome:_3	AUGUSTUS	exon	11341112	11341417	.	+	.	ID=g10116.t1.exon4;Parent=g10116.t1;
OY759170.1_Sturmia_bella_genome_assembly,_chromosome:_3	AUGUSTUS	intron	11341418	11343176	1	+	.	ID=g10116.t1.intron4;Parent=g10116.t1;
OY759170.1_Sturmia_bella_genome_assembly,_chromosome:_3	AUGUSTUS	CDS	11343177	11347662	1	+	0	ID=g10116.t1.CDS5;Parent=g10116.t1;
OY759170.1_Sturmia_bella_genome_assembly,_chromosome:_3	AUGUSTUS	exon	11343177	11347662	.	+	.	ID=g10116.t1.exon5;Parent=g10116.t1;
OY759170.1_Sturmia_bella_genome_assembly,_chromosome:_3	AUGUSTUS	intron	11347663	11349340	1	+	.	ID=g10116.t1.intron5;Parent=g10116.t1;
OY759170.1_Sturmia_bella_genome_assembly,_chromosome:_3	AUGUSTUS	CDS	11349341	11349393	1	+	2	ID=g10116.t1.CDS6;Parent=g10116.t1;
OY759170.1_Sturmia_bella_genome_assembly,_chromosome:_3	AUGUSTUS	exon	11349341	11349393	.	+	.	ID=g10116.t1.exon6;Parent=g10116.t1;
OY759170.1_Sturmia_bella_genome_assembly,_chromosome:_3	AUGUSTUS	stop_codon	11349391	11349393	.	+	0	ID=g10116.t1.stop1;Parent=g10116.t1;
OY759170.1_Sturmia_bella_genome_assembly,_chromosome:_3	AUGUSTUS	gene	11408512	11409677	.	+	.	ID=g10117;
OY759170.1_Sturmia_bella_genome_assembly,_chromosome:_3	AUGUSTUS	mRNA	11408512	11409677	0.79	+	.	ID=g10117.t1;Parent=g10117;
OY759170.1_Sturmia_bella_genome_assembly,_chromosome:_3	AUGUSTUS	start_codon	11408512	11408514	.	+	0	ID=g10117.t1.start1;Parent=g10117.t1;
OY759170.1_Sturmia_bella_genome_assembly,_chromosome:_3	AUGUSTUS	CDS	11408512	11408566	0.8	+	0	ID=g10117.t1.CDS1;Parent=g10117.t1;
OY759170.1_Sturmia_bella_genome_assembly,_chromosome:_3	AUGUSTUS	exon	11408512	11408566	.	+	.	ID=g10117.t1.exon1;Parent=g10117.t1;
OY759170.1_Sturmia_bella_genome_assembly,_chromosome:_3	AUGUSTUS	intron	11408567	11409363	0.79	+	.	ID=g10117.t1.intron1;Parent=g10117.t1;
OY759170.1_Sturmia_bella_genome_assembly,_chromosome:_3	AUGUSTUS	CDS	11409364	11409677	0.83	+	2	ID=g10117.t1.CDS2;Parent=g10117.t1;
OY759170.1_Sturmia_bella_genome_assembly,_chromosome:_3	AUGUSTUS	exon	11409364	11409677	.	+	.	ID=g10117.t1.exon2;Parent=g10117.t1;
OY759170.1_Sturmia_bella_genome_assembly,_chromosome:_3	AUGUSTUS	stop_codon	11409675	11409677	.	+	0	ID=g10117.t1.stop1;Parent=g10117.t1;
OY759170.1_Sturmia_bella_genome_assembly,_chromosome:_3	AUGUSTUS	gene	11421534	11422367	.	+	.	ID=g10118;
OY759170.1_Sturmia_bella_genome_assembly,_chromosome:_3	AUGUSTUS	mRNA	11421534	11422367	1	+	.	ID=g10118.t1;Parent=g10118;
OY759170.1_Sturmia_bella_genome_assembly,_chromosome:_3	AUGUSTUS	start_codon	11421534	11421536	.	+	0	ID=g10118.t1.start1;Parent=g10118.t1;
OY759170.1_Sturmia_bella_genome_assembly,_chromosome:_3	AUGUSTUS	CDS	11421534	11422367	1	+	0	ID=g10118.t1.CDS1;Parent=g10118.t1;
OY759170.1_Sturmia_bella_genome_assembly,_chromosome:_3	AUGUSTUS	exon	11421534	11422367	.	+	.	ID=g10118.t1.exon1;Parent=g10118.t1;
OY759170.1_Sturmia_bella_genome_assembly,_chromosome:_3	AUGUSTUS	stop_codon	11422365	11422367	.	+	0	ID=g10118.t1.stop1;Parent=g10118.t1;
OY759170.1_Sturmia_bella_genome_assembly,_chromosome:_3	AUGUSTUS	gene	11425659	11428822	.	+	.	ID=g10119;
OY759170.1_Sturmia_bella_genome_assembly,_chromosome:_3	AUGUSTUS	mRNA	11425659	11428822	0.99	+	.	ID=g10119.t1;Parent=g10119;
OY759170.1_Sturmia_bella_genome_assembly,_chromosome:_3	AUGUSTUS	CDS	11425659	11425661	0.99	+	0	ID=g10119.t1.CDS1;Parent=g10119.t1;
OY759170.1_Sturmia_bella_genome_assembly,_chromosome:_3	AUGUSTUS	exon	11425659	11425661	.	+	.	ID=g10119.t1.exon1;Parent=g10119.t1;
OY759170.1_Sturmia_bella_genome_assembly,_chromosome:_3	AUGUSTUS	start_codon	11425659	11425661	.	+	0	ID=g10119.t1.start1;Parent=g10119.t1;
OY759170.1_Sturmia_bella_genome_assembly,_chromosome:_3	AUGUSTUS	intron	11425662	11426214	0.99	+	.	ID=g10119.t1.intron1;Parent=g10119.t1;
OY759170.1_Sturmia_bella_genome_assembly,_chromosome:_3	AUGUSTUS	CDS	11426215	11426624	1	+	0	ID=g10119.t1.CDS2;Parent=g10119.t1;
OY759170.1_Sturmia_bella_genome_assembly,_chromosome:_3	AUGUSTUS	exon	11426215	11426624	.	+	.	ID=g10119.t1.exon2;Parent=g10119.t1;
OY759170.1_Sturmia_bella_genome_assembly,_chromosome:_3	AUGUSTUS	intron	11426625	11428212	1	+	.	ID=g10119.t1.intron2;Parent=g10119.t1;
OY759170.1_Sturmia_bella_genome_assembly,_chromosome:_3	AUGUSTUS	CDS	11428213	11428822	1	+	1	ID=g10119.t1.CDS3;Parent=g10119.t1;
OY759170.1_Sturmia_bella_genome_assembly,_chromosome:_3	AUGUSTUS	exon	11428213	11428822	.	+	.	ID=g10119.t1.exon3;Parent=g10119.t1;
OY759170.1_Sturmia_bella_genome_assembly,_chromosome:_3	AUGUSTUS	stop_codon	11428820	11428822	.	+	0	ID=g10119.t1.stop1;Parent=g10119.t1;
OY759170.1_Sturmia_bella_genome_assembly,_chromosome:_3	AUGUSTUS	gene	11443473	11448114	.	+	.	ID=g10120;
OY759170.1_Sturmia_bella_genome_assembly,_chromosome:_3	AUGUSTUS	mRNA	11443473	11448114	0.98	+	.	ID=g10120.t1;Parent=g10120;
OY759170.1_Sturmia_bella_genome_assembly,_chromosome:_3	AUGUSTUS	start_codon	11443473	11443475	.	+	0	ID=g10120.t1.start1;Parent=g10120.t1;
OY759170.1_Sturmia_bella_genome_assembly,_chromosome:_3	AUGUSTUS	CDS	11443473	11443565	0.98	+	0	ID=g10120.t1.CDS1;Parent=g10120.t1;
OY759170.1_Sturmia_bella_genome_assembly,_chromosome:_3	AUGUSTUS	exon	11443473	11443565	.	+	.	ID=g10120.t1.exon1;Parent=g10120.t1;
OY759170.1_Sturmia_bella_genome_assembly,_chromosome:_3	AUGUSTUS	intron	11443566	11445990	1	+	.	ID=g10120.t1.intron1;Parent=g10120.t1;
OY759170.1_Sturmia_bella_genome_assembly,_chromosome:_3	AUGUSTUS	CDS	11445991	11446418	1	+	0	ID=g10120.t1.CDS2;Parent=g10120.t1;
OY759170.1_Sturmia_bella_genome_assembly,_chromosome:_3	AUGUSTUS	exon	11445991	11446418	.	+	.	ID=g10120.t1.exon2;Parent=g10120.t1;
OY759170.1_Sturmia_bella_genome_assembly,_chromosome:_3	AUGUSTUS	intron	11446419	11446676	1	+	.	ID=g10120.t1.intron2;Parent=g10120.t1;
OY759170.1_Sturmia_bella_genome_assembly,_chromosome:_3	AUGUSTUS	CDS	11446677	11448114	1	+	1	ID=g10120.t1.CDS3;Parent=g10120.t1;
OY759170.1_Sturmia_bella_genome_assembly,_chromosome:_3	AUGUSTUS	exon	11446677	11448114	.	+	.	ID=g10120.t1.exon3;Parent=g10120.t1;
OY759170.1_Sturmia_bella_genome_assembly,_chromosome:_3	AUGUSTUS	stop_codon	11448112	11448114	.	+	0	ID=g10120.t1.stop1;Parent=g10120.t1;
OY759170.1_Sturmia_bella_genome_assembly,_chromosome:_3	AUGUSTUS	gene	11464171	11470081	.	+	.	ID=g10121;
OY759170.1_Sturmia_bella_genome_assembly,_chromosome:_3	AUGUSTUS	mRNA	11464171	11470081	1	+	.	ID=g10121.t1;Parent=g10121;
OY759170.1_Sturmia_bella_genome_assembly,_chromosome:_3	AUGUSTUS	start_codon	11464171	11464173	.	+	0	ID=g10121.t1.start1;Parent=g10121.t1;
OY759170.1_Sturmia_bella_genome_assembly,_chromosome:_3	AUGUSTUS	CDS	11464171	11464254	1	+	0	ID=g10121.t1.CDS1;Parent=g10121.t1;
OY759170.1_Sturmia_bella_genome_assembly,_chromosome:_3	AUGUSTUS	exon	11464171	11464254	.	+	.	ID=g10121.t1.exon1;Parent=g10121.t1;
OY759170.1_Sturmia_bella_genome_assembly,_chromosome:_3	AUGUSTUS	intron	11464255	11467810	1	+	.	ID=g10121.t1.intron1;Parent=g10121.t1;
OY759170.1_Sturmia_bella_genome_assembly,_chromosome:_3	AUGUSTUS	CDS	11467811	11468003	1	+	0	ID=g10121.t1.CDS2;Parent=g10121.t1;
OY759170.1_Sturmia_bella_genome_assembly,_chromosome:_3	AUGUSTUS	exon	11467811	11468003	.	+	.	ID=g10121.t1.exon2;Parent=g10121.t1;
OY759170.1_Sturmia_bella_genome_assembly,_chromosome:_3	AUGUSTUS	intron	11468004	11468066	1	+	.	ID=g10121.t1.intron2;Parent=g10121.t1;
OY759170.1_Sturmia_bella_genome_assembly,_chromosome:_3	AUGUSTUS	CDS	11468067	11470081	1	+	2	ID=g10121.t1.CDS3;Parent=g10121.t1;
OY759170.1_Sturmia_bella_genome_assembly,_chromosome:_3	AUGUSTUS	exon	11468067	11470081	.	+	.	ID=g10121.t1.exon3;Parent=g10121.t1;
OY759170.1_Sturmia_bella_genome_assembly,_chromosome:_3	AUGUSTUS	stop_codon	11470079	11470081	.	+	0	ID=g10121.t1.stop1;Parent=g10121.t1;
OY759170.1_Sturmia_bella_genome_assembly,_chromosome:_3	GeneMark.hmm3	mRNA	11464210	11470081	.	+	.	ID=g10121.t2;Parent=g10121;
OY759170.1_Sturmia_bella_genome_assembly,_chromosome:_3	GeneMark.hmm3	start_codon	11464210	11464212	.	+	0	ID=g10121.t2.start1;Parent=g10121.t2;
OY759170.1_Sturmia_bella_genome_assembly,_chromosome:_3	GeneMark.hmm3	CDS	11464210	11464254	.	+	0	ID=g10121.t2.CDS1;Parent=g10121.t2;
OY759170.1_Sturmia_bella_genome_assembly,_chromosome:_3	GeneMark.hmm3	exon	11464210	11464254	0	+	.	ID=g10121.t2.exon1;Parent=g10121.t2;
OY759170.1_Sturmia_bella_genome_assembly,_chromosome:_3	GeneMark.hmm3	intron	11464255	11467810	.	+	0	ID=g10121.t2.intron1;Parent=g10121.t2;
OY759170.1_Sturmia_bella_genome_assembly,_chromosome:_3	GeneMark.hmm3	CDS	11467811	11468003	.	+	0	ID=g10121.t2.CDS2;Parent=g10121.t2;
OY759170.1_Sturmia_bella_genome_assembly,_chromosome:_3	GeneMark.hmm3	exon	11467811	11468003	0	+	.	ID=g10121.t2.exon2;Parent=g10121.t2;
OY759170.1_Sturmia_bella_genome_assembly,_chromosome:_3	GeneMark.hmm3	intron	11468004	11468066	.	+	2	ID=g10121.t2.intron2;Parent=g10121.t2;
OY759170.1_Sturmia_bella_genome_assembly,_chromosome:_3	GeneMark.hmm3	CDS	11468067	11470081	.	+	2	ID=g10121.t2.CDS3;Parent=g10121.t2;
OY759170.1_Sturmia_bella_genome_assembly,_chromosome:_3	GeneMark.hmm3	exon	11468067	11470081	0	+	.	ID=g10121.t2.exon3;Parent=g10121.t2;
OY759170.1_Sturmia_bella_genome_assembly,_chromosome:_3	GeneMark.hmm3	stop_codon	11470079	11470081	.	+	0	ID=g10121.t2.stop1;Parent=g10121.t2;
OY759170.1_Sturmia_bella_genome_assembly,_chromosome:_3	AUGUSTUS	gene	11473543	11474069	.	-	.	ID=g10122;
OY759170.1_Sturmia_bella_genome_assembly,_chromosome:_3	AUGUSTUS	mRNA	11473543	11474069	0.75	-	.	ID=g10122.t1;Parent=g10122;
OY759170.1_Sturmia_bella_genome_assembly,_chromosome:_3	AUGUSTUS	stop_codon	11473543	11473545	.	-	0	ID=g10122.t1.stop1;Parent=g10122.t1;
OY759170.1_Sturmia_bella_genome_assembly,_chromosome:_3	AUGUSTUS	CDS	11473543	11473811	0.75	-	2	ID=g10122.t1.CDS1;Parent=g10122.t1;
OY759170.1_Sturmia_bella_genome_assembly,_chromosome:_3	AUGUSTUS	exon	11473543	11473811	.	-	.	ID=g10122.t1.exon1;Parent=g10122.t1;
OY759170.1_Sturmia_bella_genome_assembly,_chromosome:_3	AUGUSTUS	intron	11473812	11474011	0.75	-	.	ID=g10122.t1.intron1;Parent=g10122.t1;
OY759170.1_Sturmia_bella_genome_assembly,_chromosome:_3	AUGUSTUS	CDS	11474012	11474069	0.75	-	0	ID=g10122.t1.CDS2;Parent=g10122.t1;
OY759170.1_Sturmia_bella_genome_assembly,_chromosome:_3	AUGUSTUS	exon	11474012	11474069	.	-	.	ID=g10122.t1.exon2;Parent=g10122.t1;
OY759170.1_Sturmia_bella_genome_assembly,_chromosome:_3	AUGUSTUS	start_codon	11474067	11474069	.	-	0	ID=g10122.t1.start1;Parent=g10122.t1;
OY759170.1_Sturmia_bella_genome_assembly,_chromosome:_3	AUGUSTUS	gene	11530338	11531222	.	+	.	ID=g10123;
OY759170.1_Sturmia_bella_genome_assembly,_chromosome:_3	AUGUSTUS	mRNA	11530338	11531222	1	+	.	ID=g10123.t1;Parent=g10123;
OY759170.1_Sturmia_bella_genome_assembly,_chromosome:_3	AUGUSTUS	start_codon	11530338	11530340	.	+	0	ID=g10123.t1.start1;Parent=g10123.t1;
OY759170.1_Sturmia_bella_genome_assembly,_chromosome:_3	AUGUSTUS	CDS	11530338	11531222	1	+	0	ID=g10123.t1.CDS1;Parent=g10123.t1;
OY759170.1_Sturmia_bella_genome_assembly,_chromosome:_3	AUGUSTUS	exon	11530338	11531222	.	+	.	ID=g10123.t1.exon1;Parent=g10123.t1;
OY759170.1_Sturmia_bella_genome_assembly,_chromosome:_3	AUGUSTUS	stop_codon	11531220	11531222	.	+	0	ID=g10123.t1.stop1;Parent=g10123.t1;
OY759170.1_Sturmia_bella_genome_assembly,_chromosome:_3	AUGUSTUS	gene	11575697	11579607	.	-	.	ID=g10124;
OY759170.1_Sturmia_bella_genome_assembly,_chromosome:_3	AUGUSTUS	mRNA	11575697	11579607	1	-	.	ID=g10124.t1;Parent=g10124;
OY759170.1_Sturmia_bella_genome_assembly,_chromosome:_3	AUGUSTUS	stop_codon	11575697	11575699	.	-	0	ID=g10124.t1.stop1;Parent=g10124.t1;
OY759170.1_Sturmia_bella_genome_assembly,_chromosome:_3	AUGUSTUS	CDS	11575697	11576610	1	-	2	ID=g10124.t1.CDS1;Parent=g10124.t1;
OY759170.1_Sturmia_bella_genome_assembly,_chromosome:_3	AUGUSTUS	exon	11575697	11576610	.	-	.	ID=g10124.t1.exon1;Parent=g10124.t1;
OY759170.1_Sturmia_bella_genome_assembly,_chromosome:_3	AUGUSTUS	intron	11576611	11576672	1	-	.	ID=g10124.t1.intron1;Parent=g10124.t1;
OY759170.1_Sturmia_bella_genome_assembly,_chromosome:_3	AUGUSTUS	CDS	11576673	11577919	1	-	1	ID=g10124.t1.CDS2;Parent=g10124.t1;
OY759170.1_Sturmia_bella_genome_assembly,_chromosome:_3	AUGUSTUS	exon	11576673	11577919	.	-	.	ID=g10124.t1.exon2;Parent=g10124.t1;
OY759170.1_Sturmia_bella_genome_assembly,_chromosome:_3	AUGUSTUS	intron	11577920	11578564	1	-	.	ID=g10124.t1.intron2;Parent=g10124.t1;
OY759170.1_Sturmia_bella_genome_assembly,_chromosome:_3	AUGUSTUS	CDS	11578565	11579607	1	-	0	ID=g10124.t1.CDS3;Parent=g10124.t1;
OY759170.1_Sturmia_bella_genome_assembly,_chromosome:_3	AUGUSTUS	exon	11578565	11579607	.	-	.	ID=g10124.t1.exon3;Parent=g10124.t1;
OY759170.1_Sturmia_bella_genome_assembly,_chromosome:_3	AUGUSTUS	start_codon	11579605	11579607	.	-	0	ID=g10124.t1.start1;Parent=g10124.t1;
OY759170.1_Sturmia_bella_genome_assembly,_chromosome:_3	AUGUSTUS	gene	11582340	11583722	.	+	.	ID=g10125;
OY759170.1_Sturmia_bella_genome_assembly,_chromosome:_3	AUGUSTUS	mRNA	11582340	11583722	1	+	.	ID=g10125.t1;Parent=g10125;
OY759170.1_Sturmia_bella_genome_assembly,_chromosome:_3	AUGUSTUS	start_codon	11582340	11582342	.	+	0	ID=g10125.t1.start1;Parent=g10125.t1;
OY759170.1_Sturmia_bella_genome_assembly,_chromosome:_3	AUGUSTUS	CDS	11582340	11583722	1	+	0	ID=g10125.t1.CDS1;Parent=g10125.t1;
OY759170.1_Sturmia_bella_genome_assembly,_chromosome:_3	AUGUSTUS	exon	11582340	11583722	.	+	.	ID=g10125.t1.exon1;Parent=g10125.t1;
OY759170.1_Sturmia_bella_genome_assembly,_chromosome:_3	AUGUSTUS	stop_codon	11583720	11583722	.	+	0	ID=g10125.t1.stop1;Parent=g10125.t1;
OY759170.1_Sturmia_bella_genome_assembly,_chromosome:_3	AUGUSTUS	gene	11595844	11606602	.	-	.	ID=g10126;
OY759170.1_Sturmia_bella_genome_assembly,_chromosome:_3	AUGUSTUS	mRNA	11595844	11606602	1	-	.	ID=g10126.t1;Parent=g10126;
OY759170.1_Sturmia_bella_genome_assembly,_chromosome:_3	AUGUSTUS	stop_codon	11595844	11595846	.	-	0	ID=g10126.t1.stop1;Parent=g10126.t1;
OY759170.1_Sturmia_bella_genome_assembly,_chromosome:_3	AUGUSTUS	CDS	11595844	11596516	1	-	1	ID=g10126.t1.CDS1;Parent=g10126.t1;
OY759170.1_Sturmia_bella_genome_assembly,_chromosome:_3	AUGUSTUS	exon	11595844	11596516	.	-	.	ID=g10126.t1.exon1;Parent=g10126.t1;
OY759170.1_Sturmia_bella_genome_assembly,_chromosome:_3	AUGUSTUS	intron	11596517	11598457	1	-	.	ID=g10126.t1.intron1;Parent=g10126.t1;
OY759170.1_Sturmia_bella_genome_assembly,_chromosome:_3	AUGUSTUS	CDS	11598458	11598670	1	-	1	ID=g10126.t1.CDS2;Parent=g10126.t1;
OY759170.1_Sturmia_bella_genome_assembly,_chromosome:_3	AUGUSTUS	exon	11598458	11598670	.	-	.	ID=g10126.t1.exon2;Parent=g10126.t1;
OY759170.1_Sturmia_bella_genome_assembly,_chromosome:_3	AUGUSTUS	intron	11598671	11598764	1	-	.	ID=g10126.t1.intron2;Parent=g10126.t1;
OY759170.1_Sturmia_bella_genome_assembly,_chromosome:_3	AUGUSTUS	CDS	11598765	11599426	1	-	0	ID=g10126.t1.CDS3;Parent=g10126.t1;
OY759170.1_Sturmia_bella_genome_assembly,_chromosome:_3	AUGUSTUS	exon	11598765	11599426	.	-	.	ID=g10126.t1.exon3;Parent=g10126.t1;
OY759170.1_Sturmia_bella_genome_assembly,_chromosome:_3	AUGUSTUS	intron	11599427	11601599	1	-	.	ID=g10126.t1.intron3;Parent=g10126.t1;
OY759170.1_Sturmia_bella_genome_assembly,_chromosome:_3	AUGUSTUS	CDS	11601600	11601777	1	-	1	ID=g10126.t1.CDS4;Parent=g10126.t1;
OY759170.1_Sturmia_bella_genome_assembly,_chromosome:_3	AUGUSTUS	exon	11601600	11601777	.	-	.	ID=g10126.t1.exon4;Parent=g10126.t1;
OY759170.1_Sturmia_bella_genome_assembly,_chromosome:_3	AUGUSTUS	intron	11601778	11601836	1	-	.	ID=g10126.t1.intron4;Parent=g10126.t1;
OY759170.1_Sturmia_bella_genome_assembly,_chromosome:_3	AUGUSTUS	CDS	11601837	11602271	1	-	1	ID=g10126.t1.CDS5;Parent=g10126.t1;
OY759170.1_Sturmia_bella_genome_assembly,_chromosome:_3	AUGUSTUS	exon	11601837	11602271	.	-	.	ID=g10126.t1.exon5;Parent=g10126.t1;
OY759170.1_Sturmia_bella_genome_assembly,_chromosome:_3	AUGUSTUS	intron	11602272	11604449	1	-	.	ID=g10126.t1.intron5;Parent=g10126.t1;
OY759170.1_Sturmia_bella_genome_assembly,_chromosome:_3	AUGUSTUS	CDS	11604450	11605143	1	-	2	ID=g10126.t1.CDS6;Parent=g10126.t1;
OY759170.1_Sturmia_bella_genome_assembly,_chromosome:_3	AUGUSTUS	exon	11604450	11605143	.	-	.	ID=g10126.t1.exon6;Parent=g10126.t1;
OY759170.1_Sturmia_bella_genome_assembly,_chromosome:_3	AUGUSTUS	intron	11605144	11605275	1	-	.	ID=g10126.t1.intron6;Parent=g10126.t1;
OY759170.1_Sturmia_bella_genome_assembly,_chromosome:_3	AUGUSTUS	CDS	11605276	11606602	1	-	0	ID=g10126.t1.CDS7;Parent=g10126.t1;
OY759170.1_Sturmia_bella_genome_assembly,_chromosome:_3	AUGUSTUS	exon	11605276	11606602	.	-	.	ID=g10126.t1.exon7;Parent=g10126.t1;
OY759170.1_Sturmia_bella_genome_assembly,_chromosome:_3	AUGUSTUS	start_codon	11606600	11606602	.	-	0	ID=g10126.t1.start1;Parent=g10126.t1;
OY759170.1_Sturmia_bella_genome_assembly,_chromosome:_3	AUGUSTUS	gene	11653400	11654933	.	+	.	ID=g10127;
OY759170.1_Sturmia_bella_genome_assembly,_chromosome:_3	AUGUSTUS	mRNA	11653400	11654933	1	+	.	ID=g10127.t1;Parent=g10127;
OY759170.1_Sturmia_bella_genome_assembly,_chromosome:_3	AUGUSTUS	start_codon	11653400	11653402	.	+	0	ID=g10127.t1.start1;Parent=g10127.t1;
OY759170.1_Sturmia_bella_genome_assembly,_chromosome:_3	AUGUSTUS	CDS	11653400	11654043	1	+	0	ID=g10127.t1.CDS1;Parent=g10127.t1;
OY759170.1_Sturmia_bella_genome_assembly,_chromosome:_3	AUGUSTUS	exon	11653400	11654043	.	+	.	ID=g10127.t1.exon1;Parent=g10127.t1;
OY759170.1_Sturmia_bella_genome_assembly,_chromosome:_3	AUGUSTUS	intron	11654044	11654467	1	+	.	ID=g10127.t1.intron1;Parent=g10127.t1;
OY759170.1_Sturmia_bella_genome_assembly,_chromosome:_3	AUGUSTUS	CDS	11654468	11654933	1	+	1	ID=g10127.t1.CDS2;Parent=g10127.t1;
OY759170.1_Sturmia_bella_genome_assembly,_chromosome:_3	AUGUSTUS	exon	11654468	11654933	.	+	.	ID=g10127.t1.exon2;Parent=g10127.t1;
OY759170.1_Sturmia_bella_genome_assembly,_chromosome:_3	AUGUSTUS	stop_codon	11654931	11654933	.	+	0	ID=g10127.t1.stop1;Parent=g10127.t1;
OY759170.1_Sturmia_bella_genome_assembly,_chromosome:_3	AUGUSTUS	gene	11659871	11660459	.	+	.	ID=g10128;
OY759170.1_Sturmia_bella_genome_assembly,_chromosome:_3	AUGUSTUS	mRNA	11659871	11660459	0.58	+	.	ID=g10128.t1;Parent=g10128;
OY759170.1_Sturmia_bella_genome_assembly,_chromosome:_3	AUGUSTUS	start_codon	11659871	11659873	.	+	0	ID=g10128.t1.start1;Parent=g10128.t1;
OY759170.1_Sturmia_bella_genome_assembly,_chromosome:_3	AUGUSTUS	CDS	11659871	11660378	0.72	+	0	ID=g10128.t1.CDS1;Parent=g10128.t1;
OY759170.1_Sturmia_bella_genome_assembly,_chromosome:_3	AUGUSTUS	exon	11659871	11660378	.	+	.	ID=g10128.t1.exon1;Parent=g10128.t1;
OY759170.1_Sturmia_bella_genome_assembly,_chromosome:_3	AUGUSTUS	intron	11660379	11660439	0.61	+	.	ID=g10128.t1.intron1;Parent=g10128.t1;
OY759170.1_Sturmia_bella_genome_assembly,_chromosome:_3	AUGUSTUS	CDS	11660440	11660459	0.61	+	2	ID=g10128.t1.CDS2;Parent=g10128.t1;
OY759170.1_Sturmia_bella_genome_assembly,_chromosome:_3	AUGUSTUS	exon	11660440	11660459	.	+	.	ID=g10128.t1.exon2;Parent=g10128.t1;
OY759170.1_Sturmia_bella_genome_assembly,_chromosome:_3	AUGUSTUS	stop_codon	11660457	11660459	.	+	0	ID=g10128.t1.stop1;Parent=g10128.t1;
OY759170.1_Sturmia_bella_genome_assembly,_chromosome:_3	AUGUSTUS	gene	11661125	11662489	.	+	.	ID=g10129;
OY759170.1_Sturmia_bella_genome_assembly,_chromosome:_3	AUGUSTUS	mRNA	11661125	11662489	0.83	+	.	ID=g10129.t1;Parent=g10129;
OY759170.1_Sturmia_bella_genome_assembly,_chromosome:_3	AUGUSTUS	start_codon	11661125	11661127	.	+	0	ID=g10129.t1.start1;Parent=g10129.t1;
OY759170.1_Sturmia_bella_genome_assembly,_chromosome:_3	AUGUSTUS	CDS	11661125	11661193	0.85	+	0	ID=g10129.t1.CDS1;Parent=g10129.t1;
OY759170.1_Sturmia_bella_genome_assembly,_chromosome:_3	AUGUSTUS	exon	11661125	11661193	.	+	.	ID=g10129.t1.exon1;Parent=g10129.t1;
OY759170.1_Sturmia_bella_genome_assembly,_chromosome:_3	AUGUSTUS	intron	11661194	11662015	0.83	+	.	ID=g10129.t1.intron1;Parent=g10129.t1;
OY759170.1_Sturmia_bella_genome_assembly,_chromosome:_3	AUGUSTUS	CDS	11662016	11662489	0.88	+	0	ID=g10129.t1.CDS2;Parent=g10129.t1;
OY759170.1_Sturmia_bella_genome_assembly,_chromosome:_3	AUGUSTUS	exon	11662016	11662489	.	+	.	ID=g10129.t1.exon2;Parent=g10129.t1;
OY759170.1_Sturmia_bella_genome_assembly,_chromosome:_3	AUGUSTUS	stop_codon	11662487	11662489	.	+	0	ID=g10129.t1.stop1;Parent=g10129.t1;
OY759170.1_Sturmia_bella_genome_assembly,_chromosome:_3	AUGUSTUS	gene	11663340	11665234	.	-	.	ID=g10130;
OY759170.1_Sturmia_bella_genome_assembly,_chromosome:_3	AUGUSTUS	mRNA	11663340	11665234	1	-	.	ID=g10130.t1;Parent=g10130;
OY759170.1_Sturmia_bella_genome_assembly,_chromosome:_3	AUGUSTUS	stop_codon	11663340	11663342	.	-	0	ID=g10130.t1.stop1;Parent=g10130.t1;
OY759170.1_Sturmia_bella_genome_assembly,_chromosome:_3	AUGUSTUS	CDS	11663340	11663599	1	-	2	ID=g10130.t1.CDS1;Parent=g10130.t1;
OY759170.1_Sturmia_bella_genome_assembly,_chromosome:_3	AUGUSTUS	exon	11663340	11663599	.	-	.	ID=g10130.t1.exon1;Parent=g10130.t1;
OY759170.1_Sturmia_bella_genome_assembly,_chromosome:_3	AUGUSTUS	intron	11663600	11663677	1	-	.	ID=g10130.t1.intron1;Parent=g10130.t1;
OY759170.1_Sturmia_bella_genome_assembly,_chromosome:_3	AUGUSTUS	CDS	11663678	11663791	1	-	2	ID=g10130.t1.CDS2;Parent=g10130.t1;
OY759170.1_Sturmia_bella_genome_assembly,_chromosome:_3	AUGUSTUS	exon	11663678	11663791	.	-	.	ID=g10130.t1.exon2;Parent=g10130.t1;
OY759170.1_Sturmia_bella_genome_assembly,_chromosome:_3	AUGUSTUS	intron	11663792	11665161	1	-	.	ID=g10130.t1.intron2;Parent=g10130.t1;
OY759170.1_Sturmia_bella_genome_assembly,_chromosome:_3	AUGUSTUS	CDS	11665162	11665234	1	-	0	ID=g10130.t1.CDS3;Parent=g10130.t1;
OY759170.1_Sturmia_bella_genome_assembly,_chromosome:_3	AUGUSTUS	exon	11665162	11665234	.	-	.	ID=g10130.t1.exon3;Parent=g10130.t1;
OY759170.1_Sturmia_bella_genome_assembly,_chromosome:_3	AUGUSTUS	start_codon	11665232	11665234	.	-	0	ID=g10130.t1.start1;Parent=g10130.t1;
OY759170.1_Sturmia_bella_genome_assembly,_chromosome:_3	AUGUSTUS	gene	11667417	11667623	.	+	.	ID=g10131;
OY759170.1_Sturmia_bella_genome_assembly,_chromosome:_3	AUGUSTUS	mRNA	11667417	11667623	1	+	.	ID=g10131.t1;Parent=g10131;
OY759170.1_Sturmia_bella_genome_assembly,_chromosome:_3	AUGUSTUS	start_codon	11667417	11667419	.	+	0	ID=g10131.t1.start1;Parent=g10131.t1;
OY759170.1_Sturmia_bella_genome_assembly,_chromosome:_3	AUGUSTUS	CDS	11667417	11667623	1	+	0	ID=g10131.t1.CDS1;Parent=g10131.t1;
OY759170.1_Sturmia_bella_genome_assembly,_chromosome:_3	AUGUSTUS	exon	11667417	11667623	.	+	.	ID=g10131.t1.exon1;Parent=g10131.t1;
OY759170.1_Sturmia_bella_genome_assembly,_chromosome:_3	AUGUSTUS	stop_codon	11667621	11667623	.	+	0	ID=g10131.t1.stop1;Parent=g10131.t1;
OY759170.1_Sturmia_bella_genome_assembly,_chromosome:_3	AUGUSTUS	gene	11669117	11671572	.	-	.	ID=g10132;
OY759170.1_Sturmia_bella_genome_assembly,_chromosome:_3	AUGUSTUS	mRNA	11669117	11671572	1	-	.	ID=g10132.t1;Parent=g10132;
OY759170.1_Sturmia_bella_genome_assembly,_chromosome:_3	AUGUSTUS	stop_codon	11669117	11669119	.	-	0	ID=g10132.t1.stop1;Parent=g10132.t1;
OY759170.1_Sturmia_bella_genome_assembly,_chromosome:_3	AUGUSTUS	CDS	11669117	11669956	1	-	0	ID=g10132.t1.CDS1;Parent=g10132.t1;
OY759170.1_Sturmia_bella_genome_assembly,_chromosome:_3	AUGUSTUS	exon	11669117	11669956	.	-	.	ID=g10132.t1.exon1;Parent=g10132.t1;
OY759170.1_Sturmia_bella_genome_assembly,_chromosome:_3	AUGUSTUS	intron	11669957	11670030	1	-	.	ID=g10132.t1.intron1;Parent=g10132.t1;
OY759170.1_Sturmia_bella_genome_assembly,_chromosome:_3	AUGUSTUS	CDS	11670031	11670267	1	-	0	ID=g10132.t1.CDS2;Parent=g10132.t1;
OY759170.1_Sturmia_bella_genome_assembly,_chromosome:_3	AUGUSTUS	exon	11670031	11670267	.	-	.	ID=g10132.t1.exon2;Parent=g10132.t1;
OY759170.1_Sturmia_bella_genome_assembly,_chromosome:_3	AUGUSTUS	intron	11670268	11670322	1	-	.	ID=g10132.t1.intron2;Parent=g10132.t1;
OY759170.1_Sturmia_bella_genome_assembly,_chromosome:_3	AUGUSTUS	CDS	11670323	11670532	1	-	0	ID=g10132.t1.CDS3;Parent=g10132.t1;
OY759170.1_Sturmia_bella_genome_assembly,_chromosome:_3	AUGUSTUS	exon	11670323	11670532	.	-	.	ID=g10132.t1.exon3;Parent=g10132.t1;
OY759170.1_Sturmia_bella_genome_assembly,_chromosome:_3	AUGUSTUS	intron	11670533	11670591	1	-	.	ID=g10132.t1.intron3;Parent=g10132.t1;
OY759170.1_Sturmia_bella_genome_assembly,_chromosome:_3	AUGUSTUS	CDS	11670592	11670694	1	-	1	ID=g10132.t1.CDS4;Parent=g10132.t1;
OY759170.1_Sturmia_bella_genome_assembly,_chromosome:_3	AUGUSTUS	exon	11670592	11670694	.	-	.	ID=g10132.t1.exon4;Parent=g10132.t1;
OY759170.1_Sturmia_bella_genome_assembly,_chromosome:_3	AUGUSTUS	intron	11670695	11671021	1	-	.	ID=g10132.t1.intron4;Parent=g10132.t1;
OY759170.1_Sturmia_bella_genome_assembly,_chromosome:_3	AUGUSTUS	CDS	11671022	11671572	1	-	0	ID=g10132.t1.CDS5;Parent=g10132.t1;
OY759170.1_Sturmia_bella_genome_assembly,_chromosome:_3	AUGUSTUS	exon	11671022	11671572	.	-	.	ID=g10132.t1.exon5;Parent=g10132.t1;
OY759170.1_Sturmia_bella_genome_assembly,_chromosome:_3	AUGUSTUS	start_codon	11671570	11671572	.	-	0	ID=g10132.t1.start1;Parent=g10132.t1;
OY759170.1_Sturmia_bella_genome_assembly,_chromosome:_3	AUGUSTUS	gene	11673201	11673655	.	-	.	ID=g10133;
OY759170.1_Sturmia_bella_genome_assembly,_chromosome:_3	AUGUSTUS	mRNA	11673201	11673655	1	-	.	ID=g10133.t1;Parent=g10133;
OY759170.1_Sturmia_bella_genome_assembly,_chromosome:_3	AUGUSTUS	stop_codon	11673201	11673203	.	-	0	ID=g10133.t1.stop1;Parent=g10133.t1;
OY759170.1_Sturmia_bella_genome_assembly,_chromosome:_3	AUGUSTUS	CDS	11673201	11673519	1	-	1	ID=g10133.t1.CDS1;Parent=g10133.t1;
OY759170.1_Sturmia_bella_genome_assembly,_chromosome:_3	AUGUSTUS	exon	11673201	11673519	.	-	.	ID=g10133.t1.exon1;Parent=g10133.t1;
OY759170.1_Sturmia_bella_genome_assembly,_chromosome:_3	AUGUSTUS	intron	11673520	11673632	1	-	.	ID=g10133.t1.intron1;Parent=g10133.t1;
OY759170.1_Sturmia_bella_genome_assembly,_chromosome:_3	AUGUSTUS	CDS	11673633	11673655	1	-	0	ID=g10133.t1.CDS2;Parent=g10133.t1;
OY759170.1_Sturmia_bella_genome_assembly,_chromosome:_3	AUGUSTUS	exon	11673633	11673655	.	-	.	ID=g10133.t1.exon2;Parent=g10133.t1;
OY759170.1_Sturmia_bella_genome_assembly,_chromosome:_3	AUGUSTUS	start_codon	11673653	11673655	.	-	0	ID=g10133.t1.start1;Parent=g10133.t1;
OY759170.1_Sturmia_bella_genome_assembly,_chromosome:_3	AUGUSTUS	gene	11680204	11682521	.	+	.	ID=g10134;
OY759170.1_Sturmia_bella_genome_assembly,_chromosome:_3	AUGUSTUS	mRNA	11680204	11682521	1	+	.	ID=g10134.t1;Parent=g10134;
OY759170.1_Sturmia_bella_genome_assembly,_chromosome:_3	AUGUSTUS	start_codon	11680204	11680206	.	+	0	ID=g10134.t1.start1;Parent=g10134.t1;
OY759170.1_Sturmia_bella_genome_assembly,_chromosome:_3	AUGUSTUS	CDS	11680204	11680491	1	+	0	ID=g10134.t1.CDS1;Parent=g10134.t1;
OY759170.1_Sturmia_bella_genome_assembly,_chromosome:_3	AUGUSTUS	exon	11680204	11680491	.	+	.	ID=g10134.t1.exon1;Parent=g10134.t1;
OY759170.1_Sturmia_bella_genome_assembly,_chromosome:_3	AUGUSTUS	intron	11680492	11680561	1	+	.	ID=g10134.t1.intron1;Parent=g10134.t1;
OY759170.1_Sturmia_bella_genome_assembly,_chromosome:_3	AUGUSTUS	CDS	11680562	11680759	1	+	0	ID=g10134.t1.CDS2;Parent=g10134.t1;
OY759170.1_Sturmia_bella_genome_assembly,_chromosome:_3	AUGUSTUS	exon	11680562	11680759	.	+	.	ID=g10134.t1.exon2;Parent=g10134.t1;
OY759170.1_Sturmia_bella_genome_assembly,_chromosome:_3	AUGUSTUS	intron	11680760	11682431	1	+	.	ID=g10134.t1.intron2;Parent=g10134.t1;
OY759170.1_Sturmia_bella_genome_assembly,_chromosome:_3	AUGUSTUS	CDS	11682432	11682521	1	+	0	ID=g10134.t1.CDS3;Parent=g10134.t1;
OY759170.1_Sturmia_bella_genome_assembly,_chromosome:_3	AUGUSTUS	exon	11682432	11682521	.	+	.	ID=g10134.t1.exon3;Parent=g10134.t1;
OY759170.1_Sturmia_bella_genome_assembly,_chromosome:_3	AUGUSTUS	stop_codon	11682519	11682521	.	+	0	ID=g10134.t1.stop1;Parent=g10134.t1;
OY759170.1_Sturmia_bella_genome_assembly,_chromosome:_3	AUGUSTUS	gene	11684536	11686323	.	+	.	ID=g10135;
OY759170.1_Sturmia_bella_genome_assembly,_chromosome:_3	AUGUSTUS	mRNA	11684536	11686323	1	+	.	ID=g10135.t1;Parent=g10135;
OY759170.1_Sturmia_bella_genome_assembly,_chromosome:_3	AUGUSTUS	start_codon	11684536	11684538	.	+	0	ID=g10135.t1.start1;Parent=g10135.t1;
OY759170.1_Sturmia_bella_genome_assembly,_chromosome:_3	AUGUSTUS	CDS	11684536	11684729	1	+	0	ID=g10135.t1.CDS1;Parent=g10135.t1;
OY759170.1_Sturmia_bella_genome_assembly,_chromosome:_3	AUGUSTUS	exon	11684536	11684729	.	+	.	ID=g10135.t1.exon1;Parent=g10135.t1;
OY759170.1_Sturmia_bella_genome_assembly,_chromosome:_3	AUGUSTUS	intron	11684730	11684810	1	+	.	ID=g10135.t1.intron1;Parent=g10135.t1;
OY759170.1_Sturmia_bella_genome_assembly,_chromosome:_3	AUGUSTUS	CDS	11684811	11684944	1	+	1	ID=g10135.t1.CDS2;Parent=g10135.t1;
OY759170.1_Sturmia_bella_genome_assembly,_chromosome:_3	AUGUSTUS	exon	11684811	11684944	.	+	.	ID=g10135.t1.exon2;Parent=g10135.t1;
OY759170.1_Sturmia_bella_genome_assembly,_chromosome:_3	AUGUSTUS	intron	11684945	11685006	1	+	.	ID=g10135.t1.intron2;Parent=g10135.t1;
OY759170.1_Sturmia_bella_genome_assembly,_chromosome:_3	AUGUSTUS	CDS	11685007	11685468	1	+	2	ID=g10135.t1.CDS3;Parent=g10135.t1;
OY759170.1_Sturmia_bella_genome_assembly,_chromosome:_3	AUGUSTUS	exon	11685007	11685468	.	+	.	ID=g10135.t1.exon3;Parent=g10135.t1;
OY759170.1_Sturmia_bella_genome_assembly,_chromosome:_3	AUGUSTUS	intron	11685469	11685886	1	+	.	ID=g10135.t1.intron3;Parent=g10135.t1;
OY759170.1_Sturmia_bella_genome_assembly,_chromosome:_3	AUGUSTUS	CDS	11685887	11686323	1	+	2	ID=g10135.t1.CDS4;Parent=g10135.t1;
OY759170.1_Sturmia_bella_genome_assembly,_chromosome:_3	AUGUSTUS	exon	11685887	11686323	.	+	.	ID=g10135.t1.exon4;Parent=g10135.t1;
OY759170.1_Sturmia_bella_genome_assembly,_chromosome:_3	AUGUSTUS	stop_codon	11686321	11686323	.	+	0	ID=g10135.t1.stop1;Parent=g10135.t1;
OY759170.1_Sturmia_bella_genome_assembly,_chromosome:_3	AUGUSTUS	gene	11686490	11688400	.	-	.	ID=g10136;
OY759170.1_Sturmia_bella_genome_assembly,_chromosome:_3	AUGUSTUS	mRNA	11686490	11688400	1	-	.	ID=g10136.t1;Parent=g10136;
OY759170.1_Sturmia_bella_genome_assembly,_chromosome:_3	AUGUSTUS	stop_codon	11686490	11686492	.	-	0	ID=g10136.t1.stop1;Parent=g10136.t1;
OY759170.1_Sturmia_bella_genome_assembly,_chromosome:_3	AUGUSTUS	CDS	11686490	11686906	1	-	0	ID=g10136.t1.CDS1;Parent=g10136.t1;
OY759170.1_Sturmia_bella_genome_assembly,_chromosome:_3	AUGUSTUS	exon	11686490	11686906	.	-	.	ID=g10136.t1.exon1;Parent=g10136.t1;
OY759170.1_Sturmia_bella_genome_assembly,_chromosome:_3	AUGUSTUS	intron	11686907	11686978	1	-	.	ID=g10136.t1.intron1;Parent=g10136.t1;
OY759170.1_Sturmia_bella_genome_assembly,_chromosome:_3	AUGUSTUS	CDS	11686979	11687380	1	-	0	ID=g10136.t1.CDS2;Parent=g10136.t1;
OY759170.1_Sturmia_bella_genome_assembly,_chromosome:_3	AUGUSTUS	exon	11686979	11687380	.	-	.	ID=g10136.t1.exon2;Parent=g10136.t1;
OY759170.1_Sturmia_bella_genome_assembly,_chromosome:_3	AUGUSTUS	intron	11687381	11687826	1	-	.	ID=g10136.t1.intron2;Parent=g10136.t1;
OY759170.1_Sturmia_bella_genome_assembly,_chromosome:_3	AUGUSTUS	CDS	11687827	11688254	1	-	2	ID=g10136.t1.CDS3;Parent=g10136.t1;
OY759170.1_Sturmia_bella_genome_assembly,_chromosome:_3	AUGUSTUS	exon	11687827	11688254	.	-	.	ID=g10136.t1.exon3;Parent=g10136.t1;
OY759170.1_Sturmia_bella_genome_assembly,_chromosome:_3	AUGUSTUS	intron	11688255	11688318	1	-	.	ID=g10136.t1.intron3;Parent=g10136.t1;
OY759170.1_Sturmia_bella_genome_assembly,_chromosome:_3	AUGUSTUS	CDS	11688319	11688400	1	-	0	ID=g10136.t1.CDS4;Parent=g10136.t1;
OY759170.1_Sturmia_bella_genome_assembly,_chromosome:_3	AUGUSTUS	exon	11688319	11688400	.	-	.	ID=g10136.t1.exon4;Parent=g10136.t1;
OY759170.1_Sturmia_bella_genome_assembly,_chromosome:_3	AUGUSTUS	start_codon	11688398	11688400	.	-	0	ID=g10136.t1.start1;Parent=g10136.t1;
OY759170.1_Sturmia_bella_genome_assembly,_chromosome:_3	AUGUSTUS	gene	11690555	11693521	.	-	.	ID=g10137;
OY759170.1_Sturmia_bella_genome_assembly,_chromosome:_3	AUGUSTUS	mRNA	11690555	11693521	1	-	.	ID=g10137.t1;Parent=g10137;
OY759170.1_Sturmia_bella_genome_assembly,_chromosome:_3	AUGUSTUS	stop_codon	11690555	11690557	.	-	0	ID=g10137.t1.stop1;Parent=g10137.t1;
OY759170.1_Sturmia_bella_genome_assembly,_chromosome:_3	AUGUSTUS	CDS	11690555	11691343	1	-	0	ID=g10137.t1.CDS1;Parent=g10137.t1;
OY759170.1_Sturmia_bella_genome_assembly,_chromosome:_3	AUGUSTUS	exon	11690555	11691343	.	-	.	ID=g10137.t1.exon1;Parent=g10137.t1;
OY759170.1_Sturmia_bella_genome_assembly,_chromosome:_3	AUGUSTUS	intron	11691344	11691404	1	-	.	ID=g10137.t1.intron1;Parent=g10137.t1;
OY759170.1_Sturmia_bella_genome_assembly,_chromosome:_3	AUGUSTUS	CDS	11691405	11692223	1	-	0	ID=g10137.t1.CDS2;Parent=g10137.t1;
OY759170.1_Sturmia_bella_genome_assembly,_chromosome:_3	AUGUSTUS	exon	11691405	11692223	.	-	.	ID=g10137.t1.exon2;Parent=g10137.t1;
OY759170.1_Sturmia_bella_genome_assembly,_chromosome:_3	AUGUSTUS	intron	11692224	11692288	1	-	.	ID=g10137.t1.intron2;Parent=g10137.t1;
OY759170.1_Sturmia_bella_genome_assembly,_chromosome:_3	AUGUSTUS	CDS	11692289	11693332	1	-	0	ID=g10137.t1.CDS3;Parent=g10137.t1;
OY759170.1_Sturmia_bella_genome_assembly,_chromosome:_3	AUGUSTUS	exon	11692289	11693332	.	-	.	ID=g10137.t1.exon3;Parent=g10137.t1;
OY759170.1_Sturmia_bella_genome_assembly,_chromosome:_3	AUGUSTUS	intron	11693333	11693413	1	-	.	ID=g10137.t1.intron3;Parent=g10137.t1;
OY759170.1_Sturmia_bella_genome_assembly,_chromosome:_3	AUGUSTUS	CDS	11693414	11693521	1	-	0	ID=g10137.t1.CDS4;Parent=g10137.t1;
OY759170.1_Sturmia_bella_genome_assembly,_chromosome:_3	AUGUSTUS	exon	11693414	11693521	.	-	.	ID=g10137.t1.exon4;Parent=g10137.t1;
OY759170.1_Sturmia_bella_genome_assembly,_chromosome:_3	AUGUSTUS	start_codon	11693519	11693521	.	-	0	ID=g10137.t1.start1;Parent=g10137.t1;
OY759170.1_Sturmia_bella_genome_assembly,_chromosome:_3	AUGUSTUS	gene	11698071	11710569	.	-	.	ID=g10138;
OY759170.1_Sturmia_bella_genome_assembly,_chromosome:_3	AUGUSTUS	mRNA	11698071	11710569	0.44	-	.	ID=g10138.t1;Parent=g10138;
OY759170.1_Sturmia_bella_genome_assembly,_chromosome:_3	AUGUSTUS	stop_codon	11698071	11698073	.	-	0	ID=g10138.t1.stop1;Parent=g10138.t1;
OY759170.1_Sturmia_bella_genome_assembly,_chromosome:_3	AUGUSTUS	CDS	11698071	11698231	1	-	2	ID=g10138.t1.CDS1;Parent=g10138.t1;
OY759170.1_Sturmia_bella_genome_assembly,_chromosome:_3	AUGUSTUS	exon	11698071	11698231	.	-	.	ID=g10138.t1.exon1;Parent=g10138.t1;
OY759170.1_Sturmia_bella_genome_assembly,_chromosome:_3	AUGUSTUS	intron	11698232	11700150	1	-	.	ID=g10138.t1.intron1;Parent=g10138.t1;
OY759170.1_Sturmia_bella_genome_assembly,_chromosome:_3	AUGUSTUS	CDS	11700151	11700256	1	-	0	ID=g10138.t1.CDS2;Parent=g10138.t1;
OY759170.1_Sturmia_bella_genome_assembly,_chromosome:_3	AUGUSTUS	exon	11700151	11700256	.	-	.	ID=g10138.t1.exon2;Parent=g10138.t1;
OY759170.1_Sturmia_bella_genome_assembly,_chromosome:_3	AUGUSTUS	intron	11700257	11700344	1	-	.	ID=g10138.t1.intron2;Parent=g10138.t1;
OY759170.1_Sturmia_bella_genome_assembly,_chromosome:_3	AUGUSTUS	CDS	11700345	11700561	1	-	1	ID=g10138.t1.CDS3;Parent=g10138.t1;
OY759170.1_Sturmia_bella_genome_assembly,_chromosome:_3	AUGUSTUS	exon	11700345	11700561	.	-	.	ID=g10138.t1.exon3;Parent=g10138.t1;
OY759170.1_Sturmia_bella_genome_assembly,_chromosome:_3	AUGUSTUS	intron	11700562	11700694	1	-	.	ID=g10138.t1.intron3;Parent=g10138.t1;
OY759170.1_Sturmia_bella_genome_assembly,_chromosome:_3	AUGUSTUS	CDS	11700695	11700860	1	-	2	ID=g10138.t1.CDS4;Parent=g10138.t1;
OY759170.1_Sturmia_bella_genome_assembly,_chromosome:_3	AUGUSTUS	exon	11700695	11700860	.	-	.	ID=g10138.t1.exon4;Parent=g10138.t1;
OY759170.1_Sturmia_bella_genome_assembly,_chromosome:_3	AUGUSTUS	intron	11700861	11700960	1	-	.	ID=g10138.t1.intron4;Parent=g10138.t1;
OY759170.1_Sturmia_bella_genome_assembly,_chromosome:_3	AUGUSTUS	CDS	11700961	11701541	1	-	1	ID=g10138.t1.CDS5;Parent=g10138.t1;
OY759170.1_Sturmia_bella_genome_assembly,_chromosome:_3	AUGUSTUS	exon	11700961	11701541	.	-	.	ID=g10138.t1.exon5;Parent=g10138.t1;
OY759170.1_Sturmia_bella_genome_assembly,_chromosome:_3	AUGUSTUS	intron	11701542	11703381	1	-	.	ID=g10138.t1.intron5;Parent=g10138.t1;
OY759170.1_Sturmia_bella_genome_assembly,_chromosome:_3	AUGUSTUS	CDS	11703382	11703737	1	-	0	ID=g10138.t1.CDS6;Parent=g10138.t1;
OY759170.1_Sturmia_bella_genome_assembly,_chromosome:_3	AUGUSTUS	exon	11703382	11703737	.	-	.	ID=g10138.t1.exon6;Parent=g10138.t1;
OY759170.1_Sturmia_bella_genome_assembly,_chromosome:_3	AUGUSTUS	intron	11703738	11703821	1	-	.	ID=g10138.t1.intron6;Parent=g10138.t1;
OY759170.1_Sturmia_bella_genome_assembly,_chromosome:_3	AUGUSTUS	CDS	11703822	11704030	1	-	2	ID=g10138.t1.CDS7;Parent=g10138.t1;
OY759170.1_Sturmia_bella_genome_assembly,_chromosome:_3	AUGUSTUS	exon	11703822	11704030	.	-	.	ID=g10138.t1.exon7;Parent=g10138.t1;
OY759170.1_Sturmia_bella_genome_assembly,_chromosome:_3	AUGUSTUS	intron	11704031	11704168	1	-	.	ID=g10138.t1.intron7;Parent=g10138.t1;
OY759170.1_Sturmia_bella_genome_assembly,_chromosome:_3	AUGUSTUS	CDS	11704169	11704267	1	-	2	ID=g10138.t1.CDS8;Parent=g10138.t1;
OY759170.1_Sturmia_bella_genome_assembly,_chromosome:_3	AUGUSTUS	exon	11704169	11704267	.	-	.	ID=g10138.t1.exon8;Parent=g10138.t1;
OY759170.1_Sturmia_bella_genome_assembly,_chromosome:_3	AUGUSTUS	intron	11704268	11704357	1	-	.	ID=g10138.t1.intron8;Parent=g10138.t1;
OY759170.1_Sturmia_bella_genome_assembly,_chromosome:_3	AUGUSTUS	CDS	11704358	11704489	1	-	2	ID=g10138.t1.CDS9;Parent=g10138.t1;
OY759170.1_Sturmia_bella_genome_assembly,_chromosome:_3	AUGUSTUS	exon	11704358	11704489	.	-	.	ID=g10138.t1.exon9;Parent=g10138.t1;
OY759170.1_Sturmia_bella_genome_assembly,_chromosome:_3	AUGUSTUS	intron	11704490	11707174	1	-	.	ID=g10138.t1.intron9;Parent=g10138.t1;
OY759170.1_Sturmia_bella_genome_assembly,_chromosome:_3	AUGUSTUS	CDS	11707175	11707328	1	-	0	ID=g10138.t1.CDS10;Parent=g10138.t1;
OY759170.1_Sturmia_bella_genome_assembly,_chromosome:_3	AUGUSTUS	exon	11707175	11707328	.	-	.	ID=g10138.t1.exon10;Parent=g10138.t1;
OY759170.1_Sturmia_bella_genome_assembly,_chromosome:_3	AUGUSTUS	intron	11707329	11707624	1	-	.	ID=g10138.t1.intron10;Parent=g10138.t1;
OY759170.1_Sturmia_bella_genome_assembly,_chromosome:_3	AUGUSTUS	CDS	11707625	11707750	1	-	0	ID=g10138.t1.CDS11;Parent=g10138.t1;
OY759170.1_Sturmia_bella_genome_assembly,_chromosome:_3	AUGUSTUS	exon	11707625	11707750	.	-	.	ID=g10138.t1.exon11;Parent=g10138.t1;
OY759170.1_Sturmia_bella_genome_assembly,_chromosome:_3	AUGUSTUS	intron	11707751	11710557	0.44	-	.	ID=g10138.t1.intron11;Parent=g10138.t1;
OY759170.1_Sturmia_bella_genome_assembly,_chromosome:_3	AUGUSTUS	CDS	11710558	11710569	0.44	-	0	ID=g10138.t1.CDS12;Parent=g10138.t1;
OY759170.1_Sturmia_bella_genome_assembly,_chromosome:_3	AUGUSTUS	exon	11710558	11710569	.	-	.	ID=g10138.t1.exon12;Parent=g10138.t1;
OY759170.1_Sturmia_bella_genome_assembly,_chromosome:_3	AUGUSTUS	start_codon	11710567	11710569	.	-	0	ID=g10138.t1.start1;Parent=g10138.t1;
OY759170.1_Sturmia_bella_genome_assembly,_chromosome:_3	GeneMark.hmm3	mRNA	11698071	11700425	.	-	.	ID=g10138.t2;Parent=g10138;
OY759170.1_Sturmia_bella_genome_assembly,_chromosome:_3	GeneMark.hmm3	stop_codon	11698071	11698073	.	-	0	ID=g10138.t2.stop1;Parent=g10138.t2;
OY759170.1_Sturmia_bella_genome_assembly,_chromosome:_3	GeneMark.hmm3	CDS	11698071	11698231	.	-	2	ID=g10138.t2.CDS1;Parent=g10138.t2;
OY759170.1_Sturmia_bella_genome_assembly,_chromosome:_3	GeneMark.hmm3	exon	11698071	11698231	0	-	.	ID=g10138.t2.exon1;Parent=g10138.t2;
OY759170.1_Sturmia_bella_genome_assembly,_chromosome:_3	GeneMark.hmm3	intron	11698232	11700150	.	-	0	ID=g10138.t2.intron1;Parent=g10138.t2;
OY759170.1_Sturmia_bella_genome_assembly,_chromosome:_3	GeneMark.hmm3	CDS	11700151	11700256	.	-	0	ID=g10138.t2.CDS2;Parent=g10138.t2;
OY759170.1_Sturmia_bella_genome_assembly,_chromosome:_3	GeneMark.hmm3	exon	11700151	11700256	0	-	.	ID=g10138.t2.exon2;Parent=g10138.t2;
OY759170.1_Sturmia_bella_genome_assembly,_chromosome:_3	GeneMark.hmm3	intron	11700257	11700344	.	-	0	ID=g10138.t2.intron2;Parent=g10138.t2;
OY759170.1_Sturmia_bella_genome_assembly,_chromosome:_3	GeneMark.hmm3	CDS	11700345	11700425	.	-	0	ID=g10138.t2.CDS3;Parent=g10138.t2;
OY759170.1_Sturmia_bella_genome_assembly,_chromosome:_3	GeneMark.hmm3	exon	11700345	11700425	0	-	.	ID=g10138.t2.exon3;Parent=g10138.t2;
OY759170.1_Sturmia_bella_genome_assembly,_chromosome:_3	GeneMark.hmm3	start_codon	11700423	11700425	.	-	0	ID=g10138.t2.start1;Parent=g10138.t2;
OY759170.1_Sturmia_bella_genome_assembly,_chromosome:_3	AUGUSTUS	gene	11772836	11782196	.	+	.	ID=g10139;
OY759170.1_Sturmia_bella_genome_assembly,_chromosome:_3	AUGUSTUS	mRNA	11772836	11782196	1	+	.	ID=g10139.t1;Parent=g10139;
OY759170.1_Sturmia_bella_genome_assembly,_chromosome:_3	AUGUSTUS	start_codon	11772836	11772838	.	+	0	ID=g10139.t1.start1;Parent=g10139.t1;
OY759170.1_Sturmia_bella_genome_assembly,_chromosome:_3	AUGUSTUS	CDS	11772836	11772859	1	+	0	ID=g10139.t1.CDS1;Parent=g10139.t1;
OY759170.1_Sturmia_bella_genome_assembly,_chromosome:_3	AUGUSTUS	exon	11772836	11772859	.	+	.	ID=g10139.t1.exon1;Parent=g10139.t1;
OY759170.1_Sturmia_bella_genome_assembly,_chromosome:_3	AUGUSTUS	intron	11772860	11778720	1	+	.	ID=g10139.t1.intron1;Parent=g10139.t1;
OY759170.1_Sturmia_bella_genome_assembly,_chromosome:_3	AUGUSTUS	CDS	11778721	11779598	1	+	0	ID=g10139.t1.CDS2;Parent=g10139.t1;
OY759170.1_Sturmia_bella_genome_assembly,_chromosome:_3	AUGUSTUS	exon	11778721	11779598	.	+	.	ID=g10139.t1.exon2;Parent=g10139.t1;
OY759170.1_Sturmia_bella_genome_assembly,_chromosome:_3	AUGUSTUS	intron	11779599	11779667	1	+	.	ID=g10139.t1.intron2;Parent=g10139.t1;
OY759170.1_Sturmia_bella_genome_assembly,_chromosome:_3	AUGUSTUS	CDS	11779668	11779736	1	+	1	ID=g10139.t1.CDS3;Parent=g10139.t1;
OY759170.1_Sturmia_bella_genome_assembly,_chromosome:_3	AUGUSTUS	exon	11779668	11779736	.	+	.	ID=g10139.t1.exon3;Parent=g10139.t1;
OY759170.1_Sturmia_bella_genome_assembly,_chromosome:_3	AUGUSTUS	intron	11779737	11781715	1	+	.	ID=g10139.t1.intron3;Parent=g10139.t1;
OY759170.1_Sturmia_bella_genome_assembly,_chromosome:_3	AUGUSTUS	CDS	11781716	11782196	1	+	1	ID=g10139.t1.CDS4;Parent=g10139.t1;
OY759170.1_Sturmia_bella_genome_assembly,_chromosome:_3	AUGUSTUS	exon	11781716	11782196	.	+	.	ID=g10139.t1.exon4;Parent=g10139.t1;
OY759170.1_Sturmia_bella_genome_assembly,_chromosome:_3	AUGUSTUS	stop_codon	11782194	11782196	.	+	0	ID=g10139.t1.stop1;Parent=g10139.t1;
OY759170.1_Sturmia_bella_genome_assembly,_chromosome:_3	AUGUSTUS	mRNA	11772836	11782196	1	+	.	ID=g10139.t2;Parent=g10139;
OY759170.1_Sturmia_bella_genome_assembly,_chromosome:_3	AUGUSTUS	start_codon	11772836	11772838	.	+	0	ID=g10139.t2.start1;Parent=g10139.t2;
OY759170.1_Sturmia_bella_genome_assembly,_chromosome:_3	AUGUSTUS	CDS	11772836	11772859	1	+	0	ID=g10139.t2.CDS1;Parent=g10139.t2;
OY759170.1_Sturmia_bella_genome_assembly,_chromosome:_3	AUGUSTUS	exon	11772836	11772859	.	+	.	ID=g10139.t2.exon1;Parent=g10139.t2;
OY759170.1_Sturmia_bella_genome_assembly,_chromosome:_3	AUGUSTUS	intron	11772860	11778720	1	+	.	ID=g10139.t2.intron1;Parent=g10139.t2;
OY759170.1_Sturmia_bella_genome_assembly,_chromosome:_3	AUGUSTUS	CDS	11778721	11779598	1	+	0	ID=g10139.t2.CDS2;Parent=g10139.t2;
OY759170.1_Sturmia_bella_genome_assembly,_chromosome:_3	AUGUSTUS	exon	11778721	11779598	.	+	.	ID=g10139.t2.exon2;Parent=g10139.t2;
OY759170.1_Sturmia_bella_genome_assembly,_chromosome:_3	AUGUSTUS	intron	11779599	11779649	1	+	.	ID=g10139.t2.intron2;Parent=g10139.t2;
OY759170.1_Sturmia_bella_genome_assembly,_chromosome:_3	AUGUSTUS	CDS	11779650	11779736	1	+	1	ID=g10139.t2.CDS3;Parent=g10139.t2;
OY759170.1_Sturmia_bella_genome_assembly,_chromosome:_3	AUGUSTUS	exon	11779650	11779736	.	+	.	ID=g10139.t2.exon3;Parent=g10139.t2;
OY759170.1_Sturmia_bella_genome_assembly,_chromosome:_3	AUGUSTUS	intron	11779737	11781715	1	+	.	ID=g10139.t2.intron3;Parent=g10139.t2;
OY759170.1_Sturmia_bella_genome_assembly,_chromosome:_3	AUGUSTUS	CDS	11781716	11782196	1	+	1	ID=g10139.t2.CDS4;Parent=g10139.t2;
OY759170.1_Sturmia_bella_genome_assembly,_chromosome:_3	AUGUSTUS	exon	11781716	11782196	.	+	.	ID=g10139.t2.exon4;Parent=g10139.t2;
OY759170.1_Sturmia_bella_genome_assembly,_chromosome:_3	AUGUSTUS	stop_codon	11782194	11782196	.	+	0	ID=g10139.t2.stop1;Parent=g10139.t2;
OY759170.1_Sturmia_bella_genome_assembly,_chromosome:_3	AUGUSTUS	gene	11784758	11786691	.	-	.	ID=g10140;
OY759170.1_Sturmia_bella_genome_assembly,_chromosome:_3	AUGUSTUS	mRNA	11784758	11786691	1	-	.	ID=g10140.t1;Parent=g10140;
OY759170.1_Sturmia_bella_genome_assembly,_chromosome:_3	AUGUSTUS	stop_codon	11784758	11784760	.	-	0	ID=g10140.t1.stop1;Parent=g10140.t1;
OY759170.1_Sturmia_bella_genome_assembly,_chromosome:_3	AUGUSTUS	CDS	11784758	11784918	1	-	2	ID=g10140.t1.CDS1;Parent=g10140.t1;
OY759170.1_Sturmia_bella_genome_assembly,_chromosome:_3	AUGUSTUS	exon	11784758	11784918	.	-	.	ID=g10140.t1.exon1;Parent=g10140.t1;
OY759170.1_Sturmia_bella_genome_assembly,_chromosome:_3	AUGUSTUS	intron	11784919	11785004	1	-	.	ID=g10140.t1.intron1;Parent=g10140.t1;
OY759170.1_Sturmia_bella_genome_assembly,_chromosome:_3	AUGUSTUS	CDS	11785005	11785878	1	-	0	ID=g10140.t1.CDS2;Parent=g10140.t1;
OY759170.1_Sturmia_bella_genome_assembly,_chromosome:_3	AUGUSTUS	exon	11785005	11785878	.	-	.	ID=g10140.t1.exon2;Parent=g10140.t1;
OY759170.1_Sturmia_bella_genome_assembly,_chromosome:_3	AUGUSTUS	intron	11785879	11785946	1	-	.	ID=g10140.t1.intron2;Parent=g10140.t1;
OY759170.1_Sturmia_bella_genome_assembly,_chromosome:_3	AUGUSTUS	CDS	11785947	11786419	1	-	2	ID=g10140.t1.CDS3;Parent=g10140.t1;
OY759170.1_Sturmia_bella_genome_assembly,_chromosome:_3	AUGUSTUS	exon	11785947	11786419	.	-	.	ID=g10140.t1.exon3;Parent=g10140.t1;
OY759170.1_Sturmia_bella_genome_assembly,_chromosome:_3	AUGUSTUS	intron	11786420	11786498	1	-	.	ID=g10140.t1.intron3;Parent=g10140.t1;
OY759170.1_Sturmia_bella_genome_assembly,_chromosome:_3	AUGUSTUS	CDS	11786499	11786691	1	-	0	ID=g10140.t1.CDS4;Parent=g10140.t1;
OY759170.1_Sturmia_bella_genome_assembly,_chromosome:_3	AUGUSTUS	exon	11786499	11786691	.	-	.	ID=g10140.t1.exon4;Parent=g10140.t1;
OY759170.1_Sturmia_bella_genome_assembly,_chromosome:_3	AUGUSTUS	start_codon	11786689	11786691	.	-	0	ID=g10140.t1.start1;Parent=g10140.t1;
OY759170.1_Sturmia_bella_genome_assembly,_chromosome:_3	AUGUSTUS	gene	11788900	11792300	.	+	.	ID=g10141;
OY759170.1_Sturmia_bella_genome_assembly,_chromosome:_3	AUGUSTUS	mRNA	11788900	11792300	1	+	.	ID=g10141.t1;Parent=g10141;
OY759170.1_Sturmia_bella_genome_assembly,_chromosome:_3	AUGUSTUS	start_codon	11788900	11788902	.	+	0	ID=g10141.t1.start1;Parent=g10141.t1;
OY759170.1_Sturmia_bella_genome_assembly,_chromosome:_3	AUGUSTUS	CDS	11788900	11788995	1	+	0	ID=g10141.t1.CDS1;Parent=g10141.t1;
OY759170.1_Sturmia_bella_genome_assembly,_chromosome:_3	AUGUSTUS	exon	11788900	11788995	.	+	.	ID=g10141.t1.exon1;Parent=g10141.t1;
OY759170.1_Sturmia_bella_genome_assembly,_chromosome:_3	AUGUSTUS	intron	11788996	11789440	1	+	.	ID=g10141.t1.intron1;Parent=g10141.t1;
OY759170.1_Sturmia_bella_genome_assembly,_chromosome:_3	AUGUSTUS	CDS	11789441	11790116	1	+	0	ID=g10141.t1.CDS2;Parent=g10141.t1;
OY759170.1_Sturmia_bella_genome_assembly,_chromosome:_3	AUGUSTUS	exon	11789441	11790116	.	+	.	ID=g10141.t1.exon2;Parent=g10141.t1;
OY759170.1_Sturmia_bella_genome_assembly,_chromosome:_3	AUGUSTUS	intron	11790117	11790265	1	+	.	ID=g10141.t1.intron2;Parent=g10141.t1;
OY759170.1_Sturmia_bella_genome_assembly,_chromosome:_3	AUGUSTUS	CDS	11790266	11790994	1	+	2	ID=g10141.t1.CDS3;Parent=g10141.t1;
OY759170.1_Sturmia_bella_genome_assembly,_chromosome:_3	AUGUSTUS	exon	11790266	11790994	.	+	.	ID=g10141.t1.exon3;Parent=g10141.t1;
OY759170.1_Sturmia_bella_genome_assembly,_chromosome:_3	AUGUSTUS	intron	11790995	11792223	1	+	.	ID=g10141.t1.intron3;Parent=g10141.t1;
OY759170.1_Sturmia_bella_genome_assembly,_chromosome:_3	AUGUSTUS	CDS	11792224	11792300	1	+	2	ID=g10141.t1.CDS4;Parent=g10141.t1;
OY759170.1_Sturmia_bella_genome_assembly,_chromosome:_3	AUGUSTUS	exon	11792224	11792300	.	+	.	ID=g10141.t1.exon4;Parent=g10141.t1;
OY759170.1_Sturmia_bella_genome_assembly,_chromosome:_3	AUGUSTUS	stop_codon	11792298	11792300	.	+	0	ID=g10141.t1.stop1;Parent=g10141.t1;
OY759170.1_Sturmia_bella_genome_assembly,_chromosome:_3	AUGUSTUS	gene	11807272	11811795	.	+	.	ID=g10142;
OY759170.1_Sturmia_bella_genome_assembly,_chromosome:_3	AUGUSTUS	mRNA	11807272	11811795	1	+	.	ID=g10142.t1;Parent=g10142;
OY759170.1_Sturmia_bella_genome_assembly,_chromosome:_3	AUGUSTUS	start_codon	11807272	11807274	.	+	0	ID=g10142.t1.start1;Parent=g10142.t1;
OY759170.1_Sturmia_bella_genome_assembly,_chromosome:_3	AUGUSTUS	CDS	11807272	11807959	1	+	0	ID=g10142.t1.CDS1;Parent=g10142.t1;
OY759170.1_Sturmia_bella_genome_assembly,_chromosome:_3	AUGUSTUS	exon	11807272	11807959	.	+	.	ID=g10142.t1.exon1;Parent=g10142.t1;
OY759170.1_Sturmia_bella_genome_assembly,_chromosome:_3	AUGUSTUS	intron	11807960	11808025	1	+	.	ID=g10142.t1.intron1;Parent=g10142.t1;
OY759170.1_Sturmia_bella_genome_assembly,_chromosome:_3	AUGUSTUS	CDS	11808026	11808254	1	+	2	ID=g10142.t1.CDS2;Parent=g10142.t1;
OY759170.1_Sturmia_bella_genome_assembly,_chromosome:_3	AUGUSTUS	exon	11808026	11808254	.	+	.	ID=g10142.t1.exon2;Parent=g10142.t1;
OY759170.1_Sturmia_bella_genome_assembly,_chromosome:_3	AUGUSTUS	intron	11808255	11811075	1	+	.	ID=g10142.t1.intron2;Parent=g10142.t1;
OY759170.1_Sturmia_bella_genome_assembly,_chromosome:_3	AUGUSTUS	CDS	11811076	11811161	1	+	1	ID=g10142.t1.CDS3;Parent=g10142.t1;
OY759170.1_Sturmia_bella_genome_assembly,_chromosome:_3	AUGUSTUS	exon	11811076	11811161	.	+	.	ID=g10142.t1.exon3;Parent=g10142.t1;
OY759170.1_Sturmia_bella_genome_assembly,_chromosome:_3	AUGUSTUS	intron	11811162	11811235	1	+	.	ID=g10142.t1.intron3;Parent=g10142.t1;
OY759170.1_Sturmia_bella_genome_assembly,_chromosome:_3	AUGUSTUS	CDS	11811236	11811795	1	+	2	ID=g10142.t1.CDS4;Parent=g10142.t1;
OY759170.1_Sturmia_bella_genome_assembly,_chromosome:_3	AUGUSTUS	exon	11811236	11811795	.	+	.	ID=g10142.t1.exon4;Parent=g10142.t1;
OY759170.1_Sturmia_bella_genome_assembly,_chromosome:_3	AUGUSTUS	stop_codon	11811793	11811795	.	+	0	ID=g10142.t1.stop1;Parent=g10142.t1;
OY759170.1_Sturmia_bella_genome_assembly,_chromosome:_3	AUGUSTUS	gene	11813098	11832783	.	-	.	ID=g10143;
OY759170.1_Sturmia_bella_genome_assembly,_chromosome:_3	AUGUSTUS	mRNA	11813098	11832783	0.96	-	.	ID=g10143.t1;Parent=g10143;
OY759170.1_Sturmia_bella_genome_assembly,_chromosome:_3	AUGUSTUS	stop_codon	11813098	11813100	.	-	0	ID=g10143.t1.stop1;Parent=g10143.t1;
OY759170.1_Sturmia_bella_genome_assembly,_chromosome:_3	AUGUSTUS	CDS	11813098	11813141	1	-	2	ID=g10143.t1.CDS1;Parent=g10143.t1;
OY759170.1_Sturmia_bella_genome_assembly,_chromosome:_3	AUGUSTUS	exon	11813098	11813141	.	-	.	ID=g10143.t1.exon1;Parent=g10143.t1;
OY759170.1_Sturmia_bella_genome_assembly,_chromosome:_3	AUGUSTUS	intron	11813142	11817336	1	-	.	ID=g10143.t1.intron1;Parent=g10143.t1;
OY759170.1_Sturmia_bella_genome_assembly,_chromosome:_3	AUGUSTUS	CDS	11817337	11817460	1	-	0	ID=g10143.t1.CDS2;Parent=g10143.t1;
OY759170.1_Sturmia_bella_genome_assembly,_chromosome:_3	AUGUSTUS	exon	11817337	11817460	.	-	.	ID=g10143.t1.exon2;Parent=g10143.t1;
OY759170.1_Sturmia_bella_genome_assembly,_chromosome:_3	AUGUSTUS	intron	11817461	11817532	1	-	.	ID=g10143.t1.intron2;Parent=g10143.t1;
OY759170.1_Sturmia_bella_genome_assembly,_chromosome:_3	AUGUSTUS	CDS	11817533	11822788	1	-	0	ID=g10143.t1.CDS3;Parent=g10143.t1;
OY759170.1_Sturmia_bella_genome_assembly,_chromosome:_3	AUGUSTUS	exon	11817533	11822788	.	-	.	ID=g10143.t1.exon3;Parent=g10143.t1;
OY759170.1_Sturmia_bella_genome_assembly,_chromosome:_3	AUGUSTUS	intron	11822789	11824831	1	-	.	ID=g10143.t1.intron3;Parent=g10143.t1;
OY759170.1_Sturmia_bella_genome_assembly,_chromosome:_3	AUGUSTUS	CDS	11824832	11825400	1	-	2	ID=g10143.t1.CDS4;Parent=g10143.t1;
OY759170.1_Sturmia_bella_genome_assembly,_chromosome:_3	AUGUSTUS	exon	11824832	11825400	.	-	.	ID=g10143.t1.exon4;Parent=g10143.t1;
OY759170.1_Sturmia_bella_genome_assembly,_chromosome:_3	AUGUSTUS	intron	11825401	11827908	1	-	.	ID=g10143.t1.intron4;Parent=g10143.t1;
OY759170.1_Sturmia_bella_genome_assembly,_chromosome:_3	AUGUSTUS	CDS	11827909	11828248	1	-	0	ID=g10143.t1.CDS5;Parent=g10143.t1;
OY759170.1_Sturmia_bella_genome_assembly,_chromosome:_3	AUGUSTUS	exon	11827909	11828248	.	-	.	ID=g10143.t1.exon5;Parent=g10143.t1;
OY759170.1_Sturmia_bella_genome_assembly,_chromosome:_3	AUGUSTUS	intron	11828249	11830149	1	-	.	ID=g10143.t1.intron5;Parent=g10143.t1;
OY759170.1_Sturmia_bella_genome_assembly,_chromosome:_3	AUGUSTUS	CDS	11830150	11830340	1	-	2	ID=g10143.t1.CDS6;Parent=g10143.t1;
OY759170.1_Sturmia_bella_genome_assembly,_chromosome:_3	AUGUSTUS	exon	11830150	11830340	.	-	.	ID=g10143.t1.exon6;Parent=g10143.t1;
OY759170.1_Sturmia_bella_genome_assembly,_chromosome:_3	AUGUSTUS	intron	11830341	11830415	1	-	.	ID=g10143.t1.intron6;Parent=g10143.t1;
OY759170.1_Sturmia_bella_genome_assembly,_chromosome:_3	AUGUSTUS	CDS	11830416	11830782	1	-	0	ID=g10143.t1.CDS7;Parent=g10143.t1;
OY759170.1_Sturmia_bella_genome_assembly,_chromosome:_3	AUGUSTUS	exon	11830416	11830782	.	-	.	ID=g10143.t1.exon7;Parent=g10143.t1;
OY759170.1_Sturmia_bella_genome_assembly,_chromosome:_3	AUGUSTUS	intron	11830783	11830838	1	-	.	ID=g10143.t1.intron7;Parent=g10143.t1;
OY759170.1_Sturmia_bella_genome_assembly,_chromosome:_3	AUGUSTUS	CDS	11830839	11831158	0.99	-	2	ID=g10143.t1.CDS8;Parent=g10143.t1;
OY759170.1_Sturmia_bella_genome_assembly,_chromosome:_3	AUGUSTUS	exon	11830839	11831158	.	-	.	ID=g10143.t1.exon8;Parent=g10143.t1;
OY759170.1_Sturmia_bella_genome_assembly,_chromosome:_3	AUGUSTUS	intron	11831159	11832743	0.96	-	.	ID=g10143.t1.intron8;Parent=g10143.t1;
OY759170.1_Sturmia_bella_genome_assembly,_chromosome:_3	AUGUSTUS	CDS	11832744	11832783	0.96	-	0	ID=g10143.t1.CDS9;Parent=g10143.t1;
OY759170.1_Sturmia_bella_genome_assembly,_chromosome:_3	AUGUSTUS	exon	11832744	11832783	.	-	.	ID=g10143.t1.exon9;Parent=g10143.t1;
OY759170.1_Sturmia_bella_genome_assembly,_chromosome:_3	AUGUSTUS	start_codon	11832781	11832783	.	-	0	ID=g10143.t1.start1;Parent=g10143.t1;
OY759170.1_Sturmia_bella_genome_assembly,_chromosome:_3	AUGUSTUS	gene	11839492	11845314	.	+	.	ID=g10144;
OY759170.1_Sturmia_bella_genome_assembly,_chromosome:_3	AUGUSTUS	mRNA	11839492	11845314	1	+	.	ID=g10144.t1;Parent=g10144;
OY759170.1_Sturmia_bella_genome_assembly,_chromosome:_3	AUGUSTUS	start_codon	11839492	11839494	.	+	0	ID=g10144.t1.start1;Parent=g10144.t1;
OY759170.1_Sturmia_bella_genome_assembly,_chromosome:_3	AUGUSTUS	CDS	11839492	11842879	1	+	0	ID=g10144.t1.CDS1;Parent=g10144.t1;
OY759170.1_Sturmia_bella_genome_assembly,_chromosome:_3	AUGUSTUS	exon	11839492	11842879	.	+	.	ID=g10144.t1.exon1;Parent=g10144.t1;
OY759170.1_Sturmia_bella_genome_assembly,_chromosome:_3	AUGUSTUS	intron	11842880	11843944	1	+	.	ID=g10144.t1.intron1;Parent=g10144.t1;
OY759170.1_Sturmia_bella_genome_assembly,_chromosome:_3	AUGUSTUS	CDS	11843945	11845314	1	+	2	ID=g10144.t1.CDS2;Parent=g10144.t1;
OY759170.1_Sturmia_bella_genome_assembly,_chromosome:_3	AUGUSTUS	exon	11843945	11845314	.	+	.	ID=g10144.t1.exon2;Parent=g10144.t1;
OY759170.1_Sturmia_bella_genome_assembly,_chromosome:_3	AUGUSTUS	stop_codon	11845312	11845314	.	+	0	ID=g10144.t1.stop1;Parent=g10144.t1;
OY759170.1_Sturmia_bella_genome_assembly,_chromosome:_3	AUGUSTUS	gene	11847606	11848430	.	-	.	ID=g10145;
OY759170.1_Sturmia_bella_genome_assembly,_chromosome:_3	AUGUSTUS	mRNA	11847606	11848430	1	-	.	ID=g10145.t1;Parent=g10145;
OY759170.1_Sturmia_bella_genome_assembly,_chromosome:_3	AUGUSTUS	stop_codon	11847606	11847608	.	-	0	ID=g10145.t1.stop1;Parent=g10145.t1;
OY759170.1_Sturmia_bella_genome_assembly,_chromosome:_3	AUGUSTUS	CDS	11847606	11848231	1	-	2	ID=g10145.t1.CDS1;Parent=g10145.t1;
OY759170.1_Sturmia_bella_genome_assembly,_chromosome:_3	AUGUSTUS	exon	11847606	11848231	.	-	.	ID=g10145.t1.exon1;Parent=g10145.t1;
OY759170.1_Sturmia_bella_genome_assembly,_chromosome:_3	AUGUSTUS	intron	11848232	11848312	1	-	.	ID=g10145.t1.intron1;Parent=g10145.t1;
OY759170.1_Sturmia_bella_genome_assembly,_chromosome:_3	AUGUSTUS	CDS	11848313	11848430	1	-	0	ID=g10145.t1.CDS2;Parent=g10145.t1;
OY759170.1_Sturmia_bella_genome_assembly,_chromosome:_3	AUGUSTUS	exon	11848313	11848430	.	-	.	ID=g10145.t1.exon2;Parent=g10145.t1;
OY759170.1_Sturmia_bella_genome_assembly,_chromosome:_3	AUGUSTUS	start_codon	11848428	11848430	.	-	0	ID=g10145.t1.start1;Parent=g10145.t1;
OY759170.1_Sturmia_bella_genome_assembly,_chromosome:_3	AUGUSTUS	gene	11849445	11853191	.	+	.	ID=g10146;
OY759170.1_Sturmia_bella_genome_assembly,_chromosome:_3	AUGUSTUS	mRNA	11849445	11853191	1	+	.	ID=g10146.t1;Parent=g10146;
OY759170.1_Sturmia_bella_genome_assembly,_chromosome:_3	AUGUSTUS	start_codon	11849445	11849447	.	+	0	ID=g10146.t1.start1;Parent=g10146.t1;
OY759170.1_Sturmia_bella_genome_assembly,_chromosome:_3	AUGUSTUS	CDS	11849445	11853191	1	+	0	ID=g10146.t1.CDS1;Parent=g10146.t1;
OY759170.1_Sturmia_bella_genome_assembly,_chromosome:_3	AUGUSTUS	exon	11849445	11853191	.	+	.	ID=g10146.t1.exon1;Parent=g10146.t1;
OY759170.1_Sturmia_bella_genome_assembly,_chromosome:_3	AUGUSTUS	stop_codon	11853189	11853191	.	+	0	ID=g10146.t1.stop1;Parent=g10146.t1;
OY759170.1_Sturmia_bella_genome_assembly,_chromosome:_3	AUGUSTUS	gene	11861461	11867495	.	-	.	ID=g10147;
OY759170.1_Sturmia_bella_genome_assembly,_chromosome:_3	AUGUSTUS	mRNA	11861461	11867495	1	-	.	ID=g10147.t1;Parent=g10147;
OY759170.1_Sturmia_bella_genome_assembly,_chromosome:_3	AUGUSTUS	stop_codon	11861461	11861463	.	-	0	ID=g10147.t1.stop1;Parent=g10147.t1;
OY759170.1_Sturmia_bella_genome_assembly,_chromosome:_3	AUGUSTUS	CDS	11861461	11863028	1	-	2	ID=g10147.t1.CDS1;Parent=g10147.t1;
OY759170.1_Sturmia_bella_genome_assembly,_chromosome:_3	AUGUSTUS	exon	11861461	11863028	.	-	.	ID=g10147.t1.exon1;Parent=g10147.t1;
OY759170.1_Sturmia_bella_genome_assembly,_chromosome:_3	AUGUSTUS	intron	11863029	11863625	1	-	.	ID=g10147.t1.intron1;Parent=g10147.t1;
OY759170.1_Sturmia_bella_genome_assembly,_chromosome:_3	AUGUSTUS	CDS	11863626	11864373	1	-	0	ID=g10147.t1.CDS2;Parent=g10147.t1;
OY759170.1_Sturmia_bella_genome_assembly,_chromosome:_3	AUGUSTUS	exon	11863626	11864373	.	-	.	ID=g10147.t1.exon2;Parent=g10147.t1;
OY759170.1_Sturmia_bella_genome_assembly,_chromosome:_3	AUGUSTUS	intron	11864374	11864586	1	-	.	ID=g10147.t1.intron2;Parent=g10147.t1;
OY759170.1_Sturmia_bella_genome_assembly,_chromosome:_3	AUGUSTUS	CDS	11864587	11864893	1	-	1	ID=g10147.t1.CDS3;Parent=g10147.t1;
OY759170.1_Sturmia_bella_genome_assembly,_chromosome:_3	AUGUSTUS	exon	11864587	11864893	.	-	.	ID=g10147.t1.exon3;Parent=g10147.t1;
OY759170.1_Sturmia_bella_genome_assembly,_chromosome:_3	AUGUSTUS	intron	11864894	11866329	1	-	.	ID=g10147.t1.intron3;Parent=g10147.t1;
OY759170.1_Sturmia_bella_genome_assembly,_chromosome:_3	AUGUSTUS	CDS	11866330	11867495	1	-	0	ID=g10147.t1.CDS4;Parent=g10147.t1;
OY759170.1_Sturmia_bella_genome_assembly,_chromosome:_3	AUGUSTUS	exon	11866330	11867495	.	-	.	ID=g10147.t1.exon4;Parent=g10147.t1;
OY759170.1_Sturmia_bella_genome_assembly,_chromosome:_3	AUGUSTUS	start_codon	11867493	11867495	.	-	0	ID=g10147.t1.start1;Parent=g10147.t1;
OY759170.1_Sturmia_bella_genome_assembly,_chromosome:_3	AUGUSTUS	gene	11869190	11873816	.	+	.	ID=g10148;
OY759170.1_Sturmia_bella_genome_assembly,_chromosome:_3	AUGUSTUS	mRNA	11869190	11873816	1	+	.	ID=g10148.t1;Parent=g10148;
OY759170.1_Sturmia_bella_genome_assembly,_chromosome:_3	AUGUSTUS	start_codon	11869190	11869192	.	+	0	ID=g10148.t1.start1;Parent=g10148.t1;
OY759170.1_Sturmia_bella_genome_assembly,_chromosome:_3	AUGUSTUS	CDS	11869190	11870446	1	+	0	ID=g10148.t1.CDS1;Parent=g10148.t1;
OY759170.1_Sturmia_bella_genome_assembly,_chromosome:_3	AUGUSTUS	exon	11869190	11870446	.	+	.	ID=g10148.t1.exon1;Parent=g10148.t1;
OY759170.1_Sturmia_bella_genome_assembly,_chromosome:_3	AUGUSTUS	intron	11870447	11871494	1	+	.	ID=g10148.t1.intron1;Parent=g10148.t1;
OY759170.1_Sturmia_bella_genome_assembly,_chromosome:_3	AUGUSTUS	CDS	11871495	11872078	1	+	0	ID=g10148.t1.CDS2;Parent=g10148.t1;
OY759170.1_Sturmia_bella_genome_assembly,_chromosome:_3	AUGUSTUS	exon	11871495	11872078	.	+	.	ID=g10148.t1.exon2;Parent=g10148.t1;
OY759170.1_Sturmia_bella_genome_assembly,_chromosome:_3	AUGUSTUS	intron	11872079	11872727	1	+	.	ID=g10148.t1.intron2;Parent=g10148.t1;
OY759170.1_Sturmia_bella_genome_assembly,_chromosome:_3	AUGUSTUS	CDS	11872728	11873038	1	+	1	ID=g10148.t1.CDS3;Parent=g10148.t1;
OY759170.1_Sturmia_bella_genome_assembly,_chromosome:_3	AUGUSTUS	exon	11872728	11873038	.	+	.	ID=g10148.t1.exon3;Parent=g10148.t1;
OY759170.1_Sturmia_bella_genome_assembly,_chromosome:_3	AUGUSTUS	intron	11873039	11873220	1	+	.	ID=g10148.t1.intron3;Parent=g10148.t1;
OY759170.1_Sturmia_bella_genome_assembly,_chromosome:_3	AUGUSTUS	CDS	11873221	11873816	1	+	2	ID=g10148.t1.CDS4;Parent=g10148.t1;
OY759170.1_Sturmia_bella_genome_assembly,_chromosome:_3	AUGUSTUS	exon	11873221	11873816	.	+	.	ID=g10148.t1.exon4;Parent=g10148.t1;
OY759170.1_Sturmia_bella_genome_assembly,_chromosome:_3	AUGUSTUS	stop_codon	11873814	11873816	.	+	0	ID=g10148.t1.stop1;Parent=g10148.t1;
OY759170.1_Sturmia_bella_genome_assembly,_chromosome:_3	AUGUSTUS	mRNA	11869190	11873816	1	+	.	ID=g10148.t2;Parent=g10148;
OY759170.1_Sturmia_bella_genome_assembly,_chromosome:_3	AUGUSTUS	start_codon	11869190	11869192	.	+	0	ID=g10148.t2.start1;Parent=g10148.t2;
OY759170.1_Sturmia_bella_genome_assembly,_chromosome:_3	AUGUSTUS	CDS	11869190	11870446	1	+	0	ID=g10148.t2.CDS1;Parent=g10148.t2;
OY759170.1_Sturmia_bella_genome_assembly,_chromosome:_3	AUGUSTUS	exon	11869190	11870446	.	+	.	ID=g10148.t2.exon1;Parent=g10148.t2;
OY759170.1_Sturmia_bella_genome_assembly,_chromosome:_3	AUGUSTUS	intron	11870447	11871494	1	+	.	ID=g10148.t2.intron1;Parent=g10148.t2;
OY759170.1_Sturmia_bella_genome_assembly,_chromosome:_3	AUGUSTUS	CDS	11871495	11872078	1	+	0	ID=g10148.t2.CDS2;Parent=g10148.t2;
OY759170.1_Sturmia_bella_genome_assembly,_chromosome:_3	AUGUSTUS	exon	11871495	11872078	.	+	.	ID=g10148.t2.exon2;Parent=g10148.t2;
OY759170.1_Sturmia_bella_genome_assembly,_chromosome:_3	AUGUSTUS	intron	11872079	11872727	1	+	.	ID=g10148.t2.intron2;Parent=g10148.t2;
OY759170.1_Sturmia_bella_genome_assembly,_chromosome:_3	AUGUSTUS	CDS	11872728	11873038	1	+	1	ID=g10148.t2.CDS3;Parent=g10148.t2;
OY759170.1_Sturmia_bella_genome_assembly,_chromosome:_3	AUGUSTUS	exon	11872728	11873038	.	+	.	ID=g10148.t2.exon3;Parent=g10148.t2;
OY759170.1_Sturmia_bella_genome_assembly,_chromosome:_3	AUGUSTUS	intron	11873039	11873109	1	+	.	ID=g10148.t2.intron3;Parent=g10148.t2;
OY759170.1_Sturmia_bella_genome_assembly,_chromosome:_3	AUGUSTUS	CDS	11873110	11873157	1	+	2	ID=g10148.t2.CDS4;Parent=g10148.t2;
OY759170.1_Sturmia_bella_genome_assembly,_chromosome:_3	AUGUSTUS	exon	11873110	11873157	.	+	.	ID=g10148.t2.exon4;Parent=g10148.t2;
OY759170.1_Sturmia_bella_genome_assembly,_chromosome:_3	AUGUSTUS	intron	11873158	11873220	1	+	.	ID=g10148.t2.intron4;Parent=g10148.t2;
OY759170.1_Sturmia_bella_genome_assembly,_chromosome:_3	AUGUSTUS	CDS	11873221	11873816	1	+	2	ID=g10148.t2.CDS5;Parent=g10148.t2;
OY759170.1_Sturmia_bella_genome_assembly,_chromosome:_3	AUGUSTUS	exon	11873221	11873816	.	+	.	ID=g10148.t2.exon5;Parent=g10148.t2;
OY759170.1_Sturmia_bella_genome_assembly,_chromosome:_3	AUGUSTUS	stop_codon	11873814	11873816	.	+	0	ID=g10148.t2.stop1;Parent=g10148.t2;
OY759170.1_Sturmia_bella_genome_assembly,_chromosome:_3	AUGUSTUS	gene	11875800	11878493	.	+	.	ID=g10149;
OY759170.1_Sturmia_bella_genome_assembly,_chromosome:_3	AUGUSTUS	mRNA	11875800	11878493	0.77	+	.	ID=g10149.t1;Parent=g10149;
OY759170.1_Sturmia_bella_genome_assembly,_chromosome:_3	AUGUSTUS	start_codon	11875800	11875802	.	+	0	ID=g10149.t1.start1;Parent=g10149.t1;
OY759170.1_Sturmia_bella_genome_assembly,_chromosome:_3	AUGUSTUS	CDS	11875800	11876465	0.77	+	0	ID=g10149.t1.CDS1;Parent=g10149.t1;
OY759170.1_Sturmia_bella_genome_assembly,_chromosome:_3	AUGUSTUS	exon	11875800	11876465	.	+	.	ID=g10149.t1.exon1;Parent=g10149.t1;
OY759170.1_Sturmia_bella_genome_assembly,_chromosome:_3	AUGUSTUS	intron	11876466	11876773	1	+	.	ID=g10149.t1.intron1;Parent=g10149.t1;
OY759170.1_Sturmia_bella_genome_assembly,_chromosome:_3	AUGUSTUS	CDS	11876774	11877321	1	+	0	ID=g10149.t1.CDS2;Parent=g10149.t1;
OY759170.1_Sturmia_bella_genome_assembly,_chromosome:_3	AUGUSTUS	exon	11876774	11877321	.	+	.	ID=g10149.t1.exon2;Parent=g10149.t1;
OY759170.1_Sturmia_bella_genome_assembly,_chromosome:_3	AUGUSTUS	intron	11877322	11877416	1	+	.	ID=g10149.t1.intron2;Parent=g10149.t1;
OY759170.1_Sturmia_bella_genome_assembly,_chromosome:_3	AUGUSTUS	CDS	11877417	11877715	1	+	1	ID=g10149.t1.CDS3;Parent=g10149.t1;
OY759170.1_Sturmia_bella_genome_assembly,_chromosome:_3	AUGUSTUS	exon	11877417	11877715	.	+	.	ID=g10149.t1.exon3;Parent=g10149.t1;
OY759170.1_Sturmia_bella_genome_assembly,_chromosome:_3	AUGUSTUS	intron	11877716	11877792	1	+	.	ID=g10149.t1.intron3;Parent=g10149.t1;
OY759170.1_Sturmia_bella_genome_assembly,_chromosome:_3	AUGUSTUS	CDS	11877793	11877840	1	+	2	ID=g10149.t1.CDS4;Parent=g10149.t1;
OY759170.1_Sturmia_bella_genome_assembly,_chromosome:_3	AUGUSTUS	exon	11877793	11877840	.	+	.	ID=g10149.t1.exon4;Parent=g10149.t1;
OY759170.1_Sturmia_bella_genome_assembly,_chromosome:_3	AUGUSTUS	intron	11877841	11877897	1	+	.	ID=g10149.t1.intron4;Parent=g10149.t1;
OY759170.1_Sturmia_bella_genome_assembly,_chromosome:_3	AUGUSTUS	CDS	11877898	11878493	1	+	2	ID=g10149.t1.CDS5;Parent=g10149.t1;
OY759170.1_Sturmia_bella_genome_assembly,_chromosome:_3	AUGUSTUS	exon	11877898	11878493	.	+	.	ID=g10149.t1.exon5;Parent=g10149.t1;
OY759170.1_Sturmia_bella_genome_assembly,_chromosome:_3	AUGUSTUS	stop_codon	11878491	11878493	.	+	0	ID=g10149.t1.stop1;Parent=g10149.t1;
OY759170.1_Sturmia_bella_genome_assembly,_chromosome:_3	AUGUSTUS	gene	11880306	11883350	.	+	.	ID=g10150;
OY759170.1_Sturmia_bella_genome_assembly,_chromosome:_3	AUGUSTUS	mRNA	11880306	11883350	1	+	.	ID=g10150.t1;Parent=g10150;
OY759170.1_Sturmia_bella_genome_assembly,_chromosome:_3	AUGUSTUS	start_codon	11880306	11880308	.	+	0	ID=g10150.t1.start1;Parent=g10150.t1;
OY759170.1_Sturmia_bella_genome_assembly,_chromosome:_3	AUGUSTUS	CDS	11880306	11880971	1	+	0	ID=g10150.t1.CDS1;Parent=g10150.t1;
OY759170.1_Sturmia_bella_genome_assembly,_chromosome:_3	AUGUSTUS	exon	11880306	11880971	.	+	.	ID=g10150.t1.exon1;Parent=g10150.t1;
OY759170.1_Sturmia_bella_genome_assembly,_chromosome:_3	AUGUSTUS	intron	11880972	11881259	1	+	.	ID=g10150.t1.intron1;Parent=g10150.t1;
OY759170.1_Sturmia_bella_genome_assembly,_chromosome:_3	AUGUSTUS	CDS	11881260	11881801	1	+	0	ID=g10150.t1.CDS2;Parent=g10150.t1;
OY759170.1_Sturmia_bella_genome_assembly,_chromosome:_3	AUGUSTUS	exon	11881260	11881801	.	+	.	ID=g10150.t1.exon2;Parent=g10150.t1;
OY759170.1_Sturmia_bella_genome_assembly,_chromosome:_3	AUGUSTUS	intron	11881802	11882291	1	+	.	ID=g10150.t1.intron2;Parent=g10150.t1;
OY759170.1_Sturmia_bella_genome_assembly,_chromosome:_3	AUGUSTUS	CDS	11882292	11882587	1	+	1	ID=g10150.t1.CDS3;Parent=g10150.t1;
OY759170.1_Sturmia_bella_genome_assembly,_chromosome:_3	AUGUSTUS	exon	11882292	11882587	.	+	.	ID=g10150.t1.exon3;Parent=g10150.t1;
OY759170.1_Sturmia_bella_genome_assembly,_chromosome:_3	AUGUSTUS	intron	11882588	11882754	1	+	.	ID=g10150.t1.intron3;Parent=g10150.t1;
OY759170.1_Sturmia_bella_genome_assembly,_chromosome:_3	AUGUSTUS	CDS	11882755	11883350	1	+	2	ID=g10150.t1.CDS4;Parent=g10150.t1;
OY759170.1_Sturmia_bella_genome_assembly,_chromosome:_3	AUGUSTUS	exon	11882755	11883350	.	+	.	ID=g10150.t1.exon4;Parent=g10150.t1;
OY759170.1_Sturmia_bella_genome_assembly,_chromosome:_3	AUGUSTUS	stop_codon	11883348	11883350	.	+	0	ID=g10150.t1.stop1;Parent=g10150.t1;
OY759170.1_Sturmia_bella_genome_assembly,_chromosome:_3	AUGUSTUS	mRNA	11880306	11883350	1	+	.	ID=g10150.t2;Parent=g10150;
OY759170.1_Sturmia_bella_genome_assembly,_chromosome:_3	AUGUSTUS	start_codon	11880306	11880308	.	+	0	ID=g10150.t2.start1;Parent=g10150.t2;
OY759170.1_Sturmia_bella_genome_assembly,_chromosome:_3	AUGUSTUS	CDS	11880306	11880971	1	+	0	ID=g10150.t2.CDS1;Parent=g10150.t2;
OY759170.1_Sturmia_bella_genome_assembly,_chromosome:_3	AUGUSTUS	exon	11880306	11880971	.	+	.	ID=g10150.t2.exon1;Parent=g10150.t2;
OY759170.1_Sturmia_bella_genome_assembly,_chromosome:_3	AUGUSTUS	intron	11880972	11881259	1	+	.	ID=g10150.t2.intron1;Parent=g10150.t2;
OY759170.1_Sturmia_bella_genome_assembly,_chromosome:_3	AUGUSTUS	CDS	11881260	11881801	1	+	0	ID=g10150.t2.CDS2;Parent=g10150.t2;
OY759170.1_Sturmia_bella_genome_assembly,_chromosome:_3	AUGUSTUS	exon	11881260	11881801	.	+	.	ID=g10150.t2.exon2;Parent=g10150.t2;
OY759170.1_Sturmia_bella_genome_assembly,_chromosome:_3	AUGUSTUS	intron	11881802	11882291	1	+	.	ID=g10150.t2.intron2;Parent=g10150.t2;
OY759170.1_Sturmia_bella_genome_assembly,_chromosome:_3	AUGUSTUS	CDS	11882292	11882587	1	+	1	ID=g10150.t2.CDS3;Parent=g10150.t2;
OY759170.1_Sturmia_bella_genome_assembly,_chromosome:_3	AUGUSTUS	exon	11882292	11882587	.	+	.	ID=g10150.t2.exon3;Parent=g10150.t2;
OY759170.1_Sturmia_bella_genome_assembly,_chromosome:_3	AUGUSTUS	intron	11882588	11882648	1	+	.	ID=g10150.t2.intron3;Parent=g10150.t2;
OY759170.1_Sturmia_bella_genome_assembly,_chromosome:_3	AUGUSTUS	CDS	11882649	11882696	1	+	2	ID=g10150.t2.CDS4;Parent=g10150.t2;
OY759170.1_Sturmia_bella_genome_assembly,_chromosome:_3	AUGUSTUS	exon	11882649	11882696	.	+	.	ID=g10150.t2.exon4;Parent=g10150.t2;
OY759170.1_Sturmia_bella_genome_assembly,_chromosome:_3	AUGUSTUS	intron	11882697	11882754	1	+	.	ID=g10150.t2.intron4;Parent=g10150.t2;
OY759170.1_Sturmia_bella_genome_assembly,_chromosome:_3	AUGUSTUS	CDS	11882755	11883350	1	+	2	ID=g10150.t2.CDS5;Parent=g10150.t2;
OY759170.1_Sturmia_bella_genome_assembly,_chromosome:_3	AUGUSTUS	exon	11882755	11883350	.	+	.	ID=g10150.t2.exon5;Parent=g10150.t2;
OY759170.1_Sturmia_bella_genome_assembly,_chromosome:_3	AUGUSTUS	stop_codon	11883348	11883350	.	+	0	ID=g10150.t2.stop1;Parent=g10150.t2;
OY759170.1_Sturmia_bella_genome_assembly,_chromosome:_3	AUGUSTUS	gene	11885779	11887555	.	+	.	ID=g10151;
OY759170.1_Sturmia_bella_genome_assembly,_chromosome:_3	AUGUSTUS	mRNA	11885779	11887555	0.99	+	.	ID=g10151.t1;Parent=g10151;
OY759170.1_Sturmia_bella_genome_assembly,_chromosome:_3	AUGUSTUS	start_codon	11885779	11885781	.	+	0	ID=g10151.t1.start1;Parent=g10151.t1;
OY759170.1_Sturmia_bella_genome_assembly,_chromosome:_3	AUGUSTUS	CDS	11885779	11886296	0.99	+	0	ID=g10151.t1.CDS1;Parent=g10151.t1;
OY759170.1_Sturmia_bella_genome_assembly,_chromosome:_3	AUGUSTUS	exon	11885779	11886296	.	+	.	ID=g10151.t1.exon1;Parent=g10151.t1;
OY759170.1_Sturmia_bella_genome_assembly,_chromosome:_3	AUGUSTUS	intron	11886297	11886347	1	+	.	ID=g10151.t1.intron1;Parent=g10151.t1;
OY759170.1_Sturmia_bella_genome_assembly,_chromosome:_3	AUGUSTUS	CDS	11886348	11886592	1	+	1	ID=g10151.t1.CDS2;Parent=g10151.t1;
OY759170.1_Sturmia_bella_genome_assembly,_chromosome:_3	AUGUSTUS	exon	11886348	11886592	.	+	.	ID=g10151.t1.exon2;Parent=g10151.t1;
OY759170.1_Sturmia_bella_genome_assembly,_chromosome:_3	AUGUSTUS	intron	11886593	11886768	1	+	.	ID=g10151.t1.intron2;Parent=g10151.t1;
OY759170.1_Sturmia_bella_genome_assembly,_chromosome:_3	AUGUSTUS	CDS	11886769	11886816	1	+	2	ID=g10151.t1.CDS3;Parent=g10151.t1;
OY759170.1_Sturmia_bella_genome_assembly,_chromosome:_3	AUGUSTUS	exon	11886769	11886816	.	+	.	ID=g10151.t1.exon3;Parent=g10151.t1;
OY759170.1_Sturmia_bella_genome_assembly,_chromosome:_3	AUGUSTUS	intron	11886817	11886891	1	+	.	ID=g10151.t1.intron3;Parent=g10151.t1;
OY759170.1_Sturmia_bella_genome_assembly,_chromosome:_3	AUGUSTUS	CDS	11886892	11887183	1	+	2	ID=g10151.t1.CDS4;Parent=g10151.t1;
OY759170.1_Sturmia_bella_genome_assembly,_chromosome:_3	AUGUSTUS	exon	11886892	11887183	.	+	.	ID=g10151.t1.exon4;Parent=g10151.t1;
OY759170.1_Sturmia_bella_genome_assembly,_chromosome:_3	AUGUSTUS	intron	11887184	11887248	1	+	.	ID=g10151.t1.intron4;Parent=g10151.t1;
OY759170.1_Sturmia_bella_genome_assembly,_chromosome:_3	AUGUSTUS	CDS	11887249	11887555	1	+	1	ID=g10151.t1.CDS5;Parent=g10151.t1;
OY759170.1_Sturmia_bella_genome_assembly,_chromosome:_3	AUGUSTUS	exon	11887249	11887555	.	+	.	ID=g10151.t1.exon5;Parent=g10151.t1;
OY759170.1_Sturmia_bella_genome_assembly,_chromosome:_3	AUGUSTUS	stop_codon	11887553	11887555	.	+	0	ID=g10151.t1.stop1;Parent=g10151.t1;
OY759170.1_Sturmia_bella_genome_assembly,_chromosome:_3	AUGUSTUS	mRNA	11885779	11887555	0.97	+	.	ID=g10151.t2;Parent=g10151;
OY759170.1_Sturmia_bella_genome_assembly,_chromosome:_3	AUGUSTUS	start_codon	11885779	11885781	.	+	0	ID=g10151.t2.start1;Parent=g10151.t2;
OY759170.1_Sturmia_bella_genome_assembly,_chromosome:_3	AUGUSTUS	CDS	11885779	11886296	0.98	+	0	ID=g10151.t2.CDS1;Parent=g10151.t2;
OY759170.1_Sturmia_bella_genome_assembly,_chromosome:_3	AUGUSTUS	exon	11885779	11886296	.	+	.	ID=g10151.t2.exon1;Parent=g10151.t2;
OY759170.1_Sturmia_bella_genome_assembly,_chromosome:_3	AUGUSTUS	intron	11886297	11886347	1	+	.	ID=g10151.t2.intron1;Parent=g10151.t2;
OY759170.1_Sturmia_bella_genome_assembly,_chromosome:_3	AUGUSTUS	CDS	11886348	11886592	1	+	1	ID=g10151.t2.CDS2;Parent=g10151.t2;
OY759170.1_Sturmia_bella_genome_assembly,_chromosome:_3	AUGUSTUS	exon	11886348	11886592	.	+	.	ID=g10151.t2.exon2;Parent=g10151.t2;
OY759170.1_Sturmia_bella_genome_assembly,_chromosome:_3	AUGUSTUS	intron	11886593	11886891	1	+	.	ID=g10151.t2.intron2;Parent=g10151.t2;
OY759170.1_Sturmia_bella_genome_assembly,_chromosome:_3	AUGUSTUS	CDS	11886892	11887183	1	+	2	ID=g10151.t2.CDS3;Parent=g10151.t2;
OY759170.1_Sturmia_bella_genome_assembly,_chromosome:_3	AUGUSTUS	exon	11886892	11887183	.	+	.	ID=g10151.t2.exon3;Parent=g10151.t2;
OY759170.1_Sturmia_bella_genome_assembly,_chromosome:_3	AUGUSTUS	intron	11887184	11887248	1	+	.	ID=g10151.t2.intron3;Parent=g10151.t2;
OY759170.1_Sturmia_bella_genome_assembly,_chromosome:_3	AUGUSTUS	CDS	11887249	11887555	0.99	+	1	ID=g10151.t2.CDS4;Parent=g10151.t2;
OY759170.1_Sturmia_bella_genome_assembly,_chromosome:_3	AUGUSTUS	exon	11887249	11887555	.	+	.	ID=g10151.t2.exon4;Parent=g10151.t2;
OY759170.1_Sturmia_bella_genome_assembly,_chromosome:_3	AUGUSTUS	stop_codon	11887553	11887555	.	+	0	ID=g10151.t2.stop1;Parent=g10151.t2;
OY759170.1_Sturmia_bella_genome_assembly,_chromosome:_3	AUGUSTUS	gene	11890134	11899160	.	+	.	ID=g10152;
OY759170.1_Sturmia_bella_genome_assembly,_chromosome:_3	AUGUSTUS	mRNA	11890134	11893574	1	+	.	ID=g10152.t1;Parent=g10152;
OY759170.1_Sturmia_bella_genome_assembly,_chromosome:_3	AUGUSTUS	start_codon	11890134	11890136	.	+	0	ID=g10152.t1.start1;Parent=g10152.t1;
OY759170.1_Sturmia_bella_genome_assembly,_chromosome:_3	AUGUSTUS	CDS	11890134	11890696	1	+	0	ID=g10152.t1.CDS1;Parent=g10152.t1;
OY759170.1_Sturmia_bella_genome_assembly,_chromosome:_3	AUGUSTUS	exon	11890134	11890696	.	+	.	ID=g10152.t1.exon1;Parent=g10152.t1;
OY759170.1_Sturmia_bella_genome_assembly,_chromosome:_3	AUGUSTUS	intron	11890697	11892434	1	+	.	ID=g10152.t1.intron1;Parent=g10152.t1;
OY759170.1_Sturmia_bella_genome_assembly,_chromosome:_3	AUGUSTUS	CDS	11892435	11892745	1	+	1	ID=g10152.t1.CDS2;Parent=g10152.t1;
OY759170.1_Sturmia_bella_genome_assembly,_chromosome:_3	AUGUSTUS	exon	11892435	11892745	.	+	.	ID=g10152.t1.exon2;Parent=g10152.t1;
OY759170.1_Sturmia_bella_genome_assembly,_chromosome:_3	AUGUSTUS	intron	11892746	11892807	1	+	.	ID=g10152.t1.intron2;Parent=g10152.t1;
OY759170.1_Sturmia_bella_genome_assembly,_chromosome:_3	AUGUSTUS	CDS	11892808	11892855	1	+	2	ID=g10152.t1.CDS3;Parent=g10152.t1;
OY759170.1_Sturmia_bella_genome_assembly,_chromosome:_3	AUGUSTUS	exon	11892808	11892855	.	+	.	ID=g10152.t1.exon3;Parent=g10152.t1;
OY759170.1_Sturmia_bella_genome_assembly,_chromosome:_3	AUGUSTUS	intron	11892856	11892928	1	+	.	ID=g10152.t1.intron3;Parent=g10152.t1;
OY759170.1_Sturmia_bella_genome_assembly,_chromosome:_3	AUGUSTUS	CDS	11892929	11893220	1	+	2	ID=g10152.t1.CDS4;Parent=g10152.t1;
OY759170.1_Sturmia_bella_genome_assembly,_chromosome:_3	AUGUSTUS	exon	11892929	11893220	.	+	.	ID=g10152.t1.exon4;Parent=g10152.t1;
OY759170.1_Sturmia_bella_genome_assembly,_chromosome:_3	AUGUSTUS	intron	11893221	11893282	1	+	.	ID=g10152.t1.intron4;Parent=g10152.t1;
OY759170.1_Sturmia_bella_genome_assembly,_chromosome:_3	AUGUSTUS	CDS	11893283	11893574	1	+	1	ID=g10152.t1.CDS5;Parent=g10152.t1;
OY759170.1_Sturmia_bella_genome_assembly,_chromosome:_3	AUGUSTUS	exon	11893283	11893574	.	+	.	ID=g10152.t1.exon5;Parent=g10152.t1;
OY759170.1_Sturmia_bella_genome_assembly,_chromosome:_3	AUGUSTUS	stop_codon	11893572	11893574	.	+	0	ID=g10152.t1.stop1;Parent=g10152.t1;
OY759170.1_Sturmia_bella_genome_assembly,_chromosome:_3	AUGUSTUS	mRNA	11890134	11899160	0.81	+	.	ID=g10152.t2;Parent=g10152;
OY759170.1_Sturmia_bella_genome_assembly,_chromosome:_3	AUGUSTUS	start_codon	11890134	11890136	.	+	0	ID=g10152.t2.start1;Parent=g10152.t2;
OY759170.1_Sturmia_bella_genome_assembly,_chromosome:_3	AUGUSTUS	CDS	11890134	11890696	1	+	0	ID=g10152.t2.CDS1;Parent=g10152.t2;
OY759170.1_Sturmia_bella_genome_assembly,_chromosome:_3	AUGUSTUS	exon	11890134	11890696	.	+	.	ID=g10152.t2.exon1;Parent=g10152.t2;
OY759170.1_Sturmia_bella_genome_assembly,_chromosome:_3	AUGUSTUS	intron	11890697	11892434	1	+	.	ID=g10152.t2.intron1;Parent=g10152.t2;
OY759170.1_Sturmia_bella_genome_assembly,_chromosome:_3	AUGUSTUS	CDS	11892435	11892745	1	+	1	ID=g10152.t2.CDS2;Parent=g10152.t2;
OY759170.1_Sturmia_bella_genome_assembly,_chromosome:_3	AUGUSTUS	exon	11892435	11892745	.	+	.	ID=g10152.t2.exon2;Parent=g10152.t2;
OY759170.1_Sturmia_bella_genome_assembly,_chromosome:_3	AUGUSTUS	intron	11892746	11892807	1	+	.	ID=g10152.t2.intron2;Parent=g10152.t2;
OY759170.1_Sturmia_bella_genome_assembly,_chromosome:_3	AUGUSTUS	CDS	11892808	11892855	1	+	2	ID=g10152.t2.CDS3;Parent=g10152.t2;
OY759170.1_Sturmia_bella_genome_assembly,_chromosome:_3	AUGUSTUS	exon	11892808	11892855	.	+	.	ID=g10152.t2.exon3;Parent=g10152.t2;
OY759170.1_Sturmia_bella_genome_assembly,_chromosome:_3	AUGUSTUS	intron	11892856	11892928	1	+	.	ID=g10152.t2.intron3;Parent=g10152.t2;
OY759170.1_Sturmia_bella_genome_assembly,_chromosome:_3	AUGUSTUS	CDS	11892929	11893220	1	+	2	ID=g10152.t2.CDS4;Parent=g10152.t2;
OY759170.1_Sturmia_bella_genome_assembly,_chromosome:_3	AUGUSTUS	exon	11892929	11893220	.	+	.	ID=g10152.t2.exon4;Parent=g10152.t2;
OY759170.1_Sturmia_bella_genome_assembly,_chromosome:_3	AUGUSTUS	intron	11893221	11893282	1	+	.	ID=g10152.t2.intron4;Parent=g10152.t2;
OY759170.1_Sturmia_bella_genome_assembly,_chromosome:_3	AUGUSTUS	CDS	11893283	11893561	1	+	1	ID=g10152.t2.CDS5;Parent=g10152.t2;
OY759170.1_Sturmia_bella_genome_assembly,_chromosome:_3	AUGUSTUS	exon	11893283	11893561	.	+	.	ID=g10152.t2.exon5;Parent=g10152.t2;
OY759170.1_Sturmia_bella_genome_assembly,_chromosome:_3	AUGUSTUS	intron	11893562	11894622	1	+	.	ID=g10152.t2.intron5;Parent=g10152.t2;
OY759170.1_Sturmia_bella_genome_assembly,_chromosome:_3	AUGUSTUS	CDS	11894623	11894903	1	+	1	ID=g10152.t2.CDS6;Parent=g10152.t2;
OY759170.1_Sturmia_bella_genome_assembly,_chromosome:_3	AUGUSTUS	exon	11894623	11894903	.	+	.	ID=g10152.t2.exon6;Parent=g10152.t2;
OY759170.1_Sturmia_bella_genome_assembly,_chromosome:_3	AUGUSTUS	intron	11894904	11894963	1	+	.	ID=g10152.t2.intron6;Parent=g10152.t2;
OY759170.1_Sturmia_bella_genome_assembly,_chromosome:_3	AUGUSTUS	CDS	11894964	11895011	1	+	2	ID=g10152.t2.CDS7;Parent=g10152.t2;
OY759170.1_Sturmia_bella_genome_assembly,_chromosome:_3	AUGUSTUS	exon	11894964	11895011	.	+	.	ID=g10152.t2.exon7;Parent=g10152.t2;
OY759170.1_Sturmia_bella_genome_assembly,_chromosome:_3	AUGUSTUS	intron	11895012	11895128	1	+	.	ID=g10152.t2.intron7;Parent=g10152.t2;
OY759170.1_Sturmia_bella_genome_assembly,_chromosome:_3	AUGUSTUS	CDS	11895129	11895420	1	+	2	ID=g10152.t2.CDS8;Parent=g10152.t2;
OY759170.1_Sturmia_bella_genome_assembly,_chromosome:_3	AUGUSTUS	exon	11895129	11895420	.	+	.	ID=g10152.t2.exon8;Parent=g10152.t2;
OY759170.1_Sturmia_bella_genome_assembly,_chromosome:_3	AUGUSTUS	intron	11895421	11895485	1	+	.	ID=g10152.t2.intron8;Parent=g10152.t2;
OY759170.1_Sturmia_bella_genome_assembly,_chromosome:_3	AUGUSTUS	CDS	11895486	11895737	0.81	+	1	ID=g10152.t2.CDS9;Parent=g10152.t2;
OY759170.1_Sturmia_bella_genome_assembly,_chromosome:_3	AUGUSTUS	exon	11895486	11895737	.	+	.	ID=g10152.t2.exon9;Parent=g10152.t2;
OY759170.1_Sturmia_bella_genome_assembly,_chromosome:_3	AUGUSTUS	intron	11895738	11898013	0.81	+	.	ID=g10152.t2.intron9;Parent=g10152.t2;
OY759170.1_Sturmia_bella_genome_assembly,_chromosome:_3	AUGUSTUS	CDS	11898014	11898312	0.91	+	1	ID=g10152.t2.CDS10;Parent=g10152.t2;
OY759170.1_Sturmia_bella_genome_assembly,_chromosome:_3	AUGUSTUS	exon	11898014	11898312	.	+	.	ID=g10152.t2.exon10;Parent=g10152.t2;
OY759170.1_Sturmia_bella_genome_assembly,_chromosome:_3	AUGUSTUS	intron	11898313	11898384	1	+	.	ID=g10152.t2.intron10;Parent=g10152.t2;
OY759170.1_Sturmia_bella_genome_assembly,_chromosome:_3	AUGUSTUS	CDS	11898385	11898432	1	+	2	ID=g10152.t2.CDS11;Parent=g10152.t2;
OY759170.1_Sturmia_bella_genome_assembly,_chromosome:_3	AUGUSTUS	exon	11898385	11898432	.	+	.	ID=g10152.t2.exon11;Parent=g10152.t2;
OY759170.1_Sturmia_bella_genome_assembly,_chromosome:_3	AUGUSTUS	intron	11898433	11898514	1	+	.	ID=g10152.t2.intron11;Parent=g10152.t2;
OY759170.1_Sturmia_bella_genome_assembly,_chromosome:_3	AUGUSTUS	CDS	11898515	11898806	1	+	2	ID=g10152.t2.CDS12;Parent=g10152.t2;
OY759170.1_Sturmia_bella_genome_assembly,_chromosome:_3	AUGUSTUS	exon	11898515	11898806	.	+	.	ID=g10152.t2.exon12;Parent=g10152.t2;
OY759170.1_Sturmia_bella_genome_assembly,_chromosome:_3	AUGUSTUS	intron	11898807	11898868	1	+	.	ID=g10152.t2.intron12;Parent=g10152.t2;
OY759170.1_Sturmia_bella_genome_assembly,_chromosome:_3	AUGUSTUS	CDS	11898869	11899160	1	+	1	ID=g10152.t2.CDS13;Parent=g10152.t2;
OY759170.1_Sturmia_bella_genome_assembly,_chromosome:_3	AUGUSTUS	exon	11898869	11899160	.	+	.	ID=g10152.t2.exon13;Parent=g10152.t2;
OY759170.1_Sturmia_bella_genome_assembly,_chromosome:_3	AUGUSTUS	stop_codon	11899158	11899160	.	+	0	ID=g10152.t2.stop1;Parent=g10152.t2;
OY759170.1_Sturmia_bella_genome_assembly,_chromosome:_3	AUGUSTUS	mRNA	11894831	11899160	0.61	+	.	ID=g10152.t3;Parent=g10152;
OY759170.1_Sturmia_bella_genome_assembly,_chromosome:_3	AUGUSTUS	start_codon	11894831	11894833	.	+	0	ID=g10152.t3.start1;Parent=g10152.t3;
OY759170.1_Sturmia_bella_genome_assembly,_chromosome:_3	AUGUSTUS	CDS	11894831	11894903	0.74	+	0	ID=g10152.t3.CDS1;Parent=g10152.t3;
OY759170.1_Sturmia_bella_genome_assembly,_chromosome:_3	AUGUSTUS	exon	11894831	11894903	.	+	.	ID=g10152.t3.exon1;Parent=g10152.t3;
OY759170.1_Sturmia_bella_genome_assembly,_chromosome:_3	AUGUSTUS	intron	11894904	11894963	1	+	.	ID=g10152.t3.intron1;Parent=g10152.t3;
OY759170.1_Sturmia_bella_genome_assembly,_chromosome:_3	AUGUSTUS	CDS	11894964	11895011	1	+	2	ID=g10152.t3.CDS2;Parent=g10152.t3;
OY759170.1_Sturmia_bella_genome_assembly,_chromosome:_3	AUGUSTUS	exon	11894964	11895011	.	+	.	ID=g10152.t3.exon2;Parent=g10152.t3;
OY759170.1_Sturmia_bella_genome_assembly,_chromosome:_3	AUGUSTUS	intron	11895012	11895128	1	+	.	ID=g10152.t3.intron2;Parent=g10152.t3;
OY759170.1_Sturmia_bella_genome_assembly,_chromosome:_3	AUGUSTUS	CDS	11895129	11895420	1	+	2	ID=g10152.t3.CDS3;Parent=g10152.t3;
OY759170.1_Sturmia_bella_genome_assembly,_chromosome:_3	AUGUSTUS	exon	11895129	11895420	.	+	.	ID=g10152.t3.exon3;Parent=g10152.t3;
OY759170.1_Sturmia_bella_genome_assembly,_chromosome:_3	AUGUSTUS	intron	11895421	11895485	1	+	.	ID=g10152.t3.intron3;Parent=g10152.t3;
OY759170.1_Sturmia_bella_genome_assembly,_chromosome:_3	AUGUSTUS	CDS	11895486	11895737	0.86	+	1	ID=g10152.t3.CDS4;Parent=g10152.t3;
OY759170.1_Sturmia_bella_genome_assembly,_chromosome:_3	AUGUSTUS	exon	11895486	11895737	.	+	.	ID=g10152.t3.exon4;Parent=g10152.t3;
OY759170.1_Sturmia_bella_genome_assembly,_chromosome:_3	AUGUSTUS	intron	11895738	11898013	0.86	+	.	ID=g10152.t3.intron4;Parent=g10152.t3;
OY759170.1_Sturmia_bella_genome_assembly,_chromosome:_3	AUGUSTUS	CDS	11898014	11898312	0.96	+	1	ID=g10152.t3.CDS5;Parent=g10152.t3;
OY759170.1_Sturmia_bella_genome_assembly,_chromosome:_3	AUGUSTUS	exon	11898014	11898312	.	+	.	ID=g10152.t3.exon5;Parent=g10152.t3;
OY759170.1_Sturmia_bella_genome_assembly,_chromosome:_3	AUGUSTUS	intron	11898313	11898384	1	+	.	ID=g10152.t3.intron5;Parent=g10152.t3;
OY759170.1_Sturmia_bella_genome_assembly,_chromosome:_3	AUGUSTUS	CDS	11898385	11898432	1	+	2	ID=g10152.t3.CDS6;Parent=g10152.t3;
OY759170.1_Sturmia_bella_genome_assembly,_chromosome:_3	AUGUSTUS	exon	11898385	11898432	.	+	.	ID=g10152.t3.exon6;Parent=g10152.t3;
OY759170.1_Sturmia_bella_genome_assembly,_chromosome:_3	AUGUSTUS	intron	11898433	11898514	1	+	.	ID=g10152.t3.intron6;Parent=g10152.t3;
OY759170.1_Sturmia_bella_genome_assembly,_chromosome:_3	AUGUSTUS	CDS	11898515	11898806	1	+	2	ID=g10152.t3.CDS7;Parent=g10152.t3;
OY759170.1_Sturmia_bella_genome_assembly,_chromosome:_3	AUGUSTUS	exon	11898515	11898806	.	+	.	ID=g10152.t3.exon7;Parent=g10152.t3;
OY759170.1_Sturmia_bella_genome_assembly,_chromosome:_3	AUGUSTUS	intron	11898807	11898868	1	+	.	ID=g10152.t3.intron7;Parent=g10152.t3;
OY759170.1_Sturmia_bella_genome_assembly,_chromosome:_3	AUGUSTUS	CDS	11898869	11899160	1	+	1	ID=g10152.t3.CDS8;Parent=g10152.t3;
OY759170.1_Sturmia_bella_genome_assembly,_chromosome:_3	AUGUSTUS	exon	11898869	11899160	.	+	.	ID=g10152.t3.exon8;Parent=g10152.t3;
OY759170.1_Sturmia_bella_genome_assembly,_chromosome:_3	AUGUSTUS	stop_codon	11899158	11899160	.	+	0	ID=g10152.t3.stop1;Parent=g10152.t3;
OY759170.1_Sturmia_bella_genome_assembly,_chromosome:_3	AUGUSTUS	gene	11900594	11902517	.	+	.	ID=g10153;
OY759170.1_Sturmia_bella_genome_assembly,_chromosome:_3	AUGUSTUS	mRNA	11900594	11902517	1	+	.	ID=g10153.t1;Parent=g10153;
OY759170.1_Sturmia_bella_genome_assembly,_chromosome:_3	AUGUSTUS	start_codon	11900594	11900596	.	+	0	ID=g10153.t1.start1;Parent=g10153.t1;
OY759170.1_Sturmia_bella_genome_assembly,_chromosome:_3	AUGUSTUS	CDS	11900594	11901207	1	+	0	ID=g10153.t1.CDS1;Parent=g10153.t1;
OY759170.1_Sturmia_bella_genome_assembly,_chromosome:_3	AUGUSTUS	exon	11900594	11901207	.	+	.	ID=g10153.t1.exon1;Parent=g10153.t1;
OY759170.1_Sturmia_bella_genome_assembly,_chromosome:_3	AUGUSTUS	intron	11901208	11901260	1	+	.	ID=g10153.t1.intron1;Parent=g10153.t1;
OY759170.1_Sturmia_bella_genome_assembly,_chromosome:_3	AUGUSTUS	CDS	11901261	11901715	1	+	1	ID=g10153.t1.CDS2;Parent=g10153.t1;
OY759170.1_Sturmia_bella_genome_assembly,_chromosome:_3	AUGUSTUS	exon	11901261	11901715	.	+	.	ID=g10153.t1.exon2;Parent=g10153.t1;
OY759170.1_Sturmia_bella_genome_assembly,_chromosome:_3	AUGUSTUS	intron	11901716	11901804	1	+	.	ID=g10153.t1.intron2;Parent=g10153.t1;
OY759170.1_Sturmia_bella_genome_assembly,_chromosome:_3	AUGUSTUS	CDS	11901805	11902141	1	+	2	ID=g10153.t1.CDS3;Parent=g10153.t1;
OY759170.1_Sturmia_bella_genome_assembly,_chromosome:_3	AUGUSTUS	exon	11901805	11902141	.	+	.	ID=g10153.t1.exon3;Parent=g10153.t1;
OY759170.1_Sturmia_bella_genome_assembly,_chromosome:_3	AUGUSTUS	intron	11902142	11902207	1	+	.	ID=g10153.t1.intron3;Parent=g10153.t1;
OY759170.1_Sturmia_bella_genome_assembly,_chromosome:_3	AUGUSTUS	CDS	11902208	11902517	1	+	1	ID=g10153.t1.CDS4;Parent=g10153.t1;
OY759170.1_Sturmia_bella_genome_assembly,_chromosome:_3	AUGUSTUS	exon	11902208	11902517	.	+	.	ID=g10153.t1.exon4;Parent=g10153.t1;
OY759170.1_Sturmia_bella_genome_assembly,_chromosome:_3	AUGUSTUS	stop_codon	11902515	11902517	.	+	0	ID=g10153.t1.stop1;Parent=g10153.t1;
OY759170.1_Sturmia_bella_genome_assembly,_chromosome:_3	AUGUSTUS	gene	11902634	11903881	.	-	.	ID=g10154;
OY759170.1_Sturmia_bella_genome_assembly,_chromosome:_3	AUGUSTUS	mRNA	11902634	11903881	1	-	.	ID=g10154.t1;Parent=g10154;
OY759170.1_Sturmia_bella_genome_assembly,_chromosome:_3	AUGUSTUS	stop_codon	11902634	11902636	.	-	0	ID=g10154.t1.stop1;Parent=g10154.t1;
OY759170.1_Sturmia_bella_genome_assembly,_chromosome:_3	AUGUSTUS	CDS	11902634	11903534	1	-	1	ID=g10154.t1.CDS1;Parent=g10154.t1;
OY759170.1_Sturmia_bella_genome_assembly,_chromosome:_3	AUGUSTUS	exon	11902634	11903534	.	-	.	ID=g10154.t1.exon1;Parent=g10154.t1;
OY759170.1_Sturmia_bella_genome_assembly,_chromosome:_3	AUGUSTUS	intron	11903535	11903594	1	-	.	ID=g10154.t1.intron1;Parent=g10154.t1;
OY759170.1_Sturmia_bella_genome_assembly,_chromosome:_3	AUGUSTUS	CDS	11903595	11903747	1	-	1	ID=g10154.t1.CDS2;Parent=g10154.t1;
OY759170.1_Sturmia_bella_genome_assembly,_chromosome:_3	AUGUSTUS	exon	11903595	11903747	.	-	.	ID=g10154.t1.exon2;Parent=g10154.t1;
OY759170.1_Sturmia_bella_genome_assembly,_chromosome:_3	AUGUSTUS	intron	11903748	11903810	1	-	.	ID=g10154.t1.intron2;Parent=g10154.t1;
OY759170.1_Sturmia_bella_genome_assembly,_chromosome:_3	AUGUSTUS	CDS	11903811	11903881	1	-	0	ID=g10154.t1.CDS3;Parent=g10154.t1;
OY759170.1_Sturmia_bella_genome_assembly,_chromosome:_3	AUGUSTUS	exon	11903811	11903881	.	-	.	ID=g10154.t1.exon3;Parent=g10154.t1;
OY759170.1_Sturmia_bella_genome_assembly,_chromosome:_3	AUGUSTUS	start_codon	11903879	11903881	.	-	0	ID=g10154.t1.start1;Parent=g10154.t1;
OY759170.1_Sturmia_bella_genome_assembly,_chromosome:_3	AUGUSTUS	gene	11904893	11907097	.	+	.	ID=g10155;
OY759170.1_Sturmia_bella_genome_assembly,_chromosome:_3	AUGUSTUS	mRNA	11904893	11907097	1	+	.	ID=g10155.t1;Parent=g10155;
OY759170.1_Sturmia_bella_genome_assembly,_chromosome:_3	AUGUSTUS	start_codon	11904893	11904895	.	+	0	ID=g10155.t1.start1;Parent=g10155.t1;
OY759170.1_Sturmia_bella_genome_assembly,_chromosome:_3	AUGUSTUS	CDS	11904893	11905190	1	+	0	ID=g10155.t1.CDS1;Parent=g10155.t1;
OY759170.1_Sturmia_bella_genome_assembly,_chromosome:_3	AUGUSTUS	exon	11904893	11905190	.	+	.	ID=g10155.t1.exon1;Parent=g10155.t1;
OY759170.1_Sturmia_bella_genome_assembly,_chromosome:_3	AUGUSTUS	intron	11905191	11905289	1	+	.	ID=g10155.t1.intron1;Parent=g10155.t1;
OY759170.1_Sturmia_bella_genome_assembly,_chromosome:_3	AUGUSTUS	CDS	11905290	11907097	1	+	2	ID=g10155.t1.CDS2;Parent=g10155.t1;
OY759170.1_Sturmia_bella_genome_assembly,_chromosome:_3	AUGUSTUS	exon	11905290	11907097	.	+	.	ID=g10155.t1.exon2;Parent=g10155.t1;
OY759170.1_Sturmia_bella_genome_assembly,_chromosome:_3	AUGUSTUS	stop_codon	11907095	11907097	.	+	0	ID=g10155.t1.stop1;Parent=g10155.t1;
OY759170.1_Sturmia_bella_genome_assembly,_chromosome:_3	AUGUSTUS	gene	11907802	11908362	.	+	.	ID=g10156;
OY759170.1_Sturmia_bella_genome_assembly,_chromosome:_3	AUGUSTUS	mRNA	11907802	11908362	1	+	.	ID=g10156.t1;Parent=g10156;
OY759170.1_Sturmia_bella_genome_assembly,_chromosome:_3	AUGUSTUS	start_codon	11907802	11907804	.	+	0	ID=g10156.t1.start1;Parent=g10156.t1;
OY759170.1_Sturmia_bella_genome_assembly,_chromosome:_3	AUGUSTUS	CDS	11907802	11907872	1	+	0	ID=g10156.t1.CDS1;Parent=g10156.t1;
OY759170.1_Sturmia_bella_genome_assembly,_chromosome:_3	AUGUSTUS	exon	11907802	11907872	.	+	.	ID=g10156.t1.exon1;Parent=g10156.t1;
OY759170.1_Sturmia_bella_genome_assembly,_chromosome:_3	AUGUSTUS	intron	11907873	11907962	1	+	.	ID=g10156.t1.intron1;Parent=g10156.t1;
OY759170.1_Sturmia_bella_genome_assembly,_chromosome:_3	AUGUSTUS	CDS	11907963	11908362	1	+	1	ID=g10156.t1.CDS2;Parent=g10156.t1;
OY759170.1_Sturmia_bella_genome_assembly,_chromosome:_3	AUGUSTUS	exon	11907963	11908362	.	+	.	ID=g10156.t1.exon2;Parent=g10156.t1;
OY759170.1_Sturmia_bella_genome_assembly,_chromosome:_3	AUGUSTUS	stop_codon	11908360	11908362	.	+	0	ID=g10156.t1.stop1;Parent=g10156.t1;
OY759170.1_Sturmia_bella_genome_assembly,_chromosome:_3	AUGUSTUS	gene	11909830	11910130	.	-	.	ID=g10157;
OY759170.1_Sturmia_bella_genome_assembly,_chromosome:_3	AUGUSTUS	mRNA	11909830	11910130	1	-	.	ID=g10157.t1;Parent=g10157;
OY759170.1_Sturmia_bella_genome_assembly,_chromosome:_3	AUGUSTUS	stop_codon	11909830	11909832	.	-	0	ID=g10157.t1.stop1;Parent=g10157.t1;
OY759170.1_Sturmia_bella_genome_assembly,_chromosome:_3	AUGUSTUS	CDS	11909830	11910028	1	-	1	ID=g10157.t1.CDS1;Parent=g10157.t1;
OY759170.1_Sturmia_bella_genome_assembly,_chromosome:_3	AUGUSTUS	exon	11909830	11910028	.	-	.	ID=g10157.t1.exon1;Parent=g10157.t1;
OY759170.1_Sturmia_bella_genome_assembly,_chromosome:_3	AUGUSTUS	intron	11910029	11910098	1	-	.	ID=g10157.t1.intron1;Parent=g10157.t1;
OY759170.1_Sturmia_bella_genome_assembly,_chromosome:_3	AUGUSTUS	CDS	11910099	11910130	1	-	0	ID=g10157.t1.CDS2;Parent=g10157.t1;
OY759170.1_Sturmia_bella_genome_assembly,_chromosome:_3	AUGUSTUS	exon	11910099	11910130	.	-	.	ID=g10157.t1.exon2;Parent=g10157.t1;
OY759170.1_Sturmia_bella_genome_assembly,_chromosome:_3	AUGUSTUS	start_codon	11910128	11910130	.	-	0	ID=g10157.t1.start1;Parent=g10157.t1;
OY759170.1_Sturmia_bella_genome_assembly,_chromosome:_3	AUGUSTUS	gene	11913636	11916235	.	+	.	ID=g10158;
OY759170.1_Sturmia_bella_genome_assembly,_chromosome:_3	AUGUSTUS	mRNA	11913636	11916235	1	+	.	ID=g10158.t1;Parent=g10158;
OY759170.1_Sturmia_bella_genome_assembly,_chromosome:_3	AUGUSTUS	start_codon	11913636	11913638	.	+	0	ID=g10158.t1.start1;Parent=g10158.t1;
OY759170.1_Sturmia_bella_genome_assembly,_chromosome:_3	AUGUSTUS	CDS	11913636	11914865	1	+	0	ID=g10158.t1.CDS1;Parent=g10158.t1;
OY759170.1_Sturmia_bella_genome_assembly,_chromosome:_3	AUGUSTUS	exon	11913636	11914865	.	+	.	ID=g10158.t1.exon1;Parent=g10158.t1;
OY759170.1_Sturmia_bella_genome_assembly,_chromosome:_3	AUGUSTUS	intron	11914866	11914920	1	+	.	ID=g10158.t1.intron1;Parent=g10158.t1;
OY759170.1_Sturmia_bella_genome_assembly,_chromosome:_3	AUGUSTUS	CDS	11914921	11915041	1	+	0	ID=g10158.t1.CDS2;Parent=g10158.t1;
OY759170.1_Sturmia_bella_genome_assembly,_chromosome:_3	AUGUSTUS	exon	11914921	11915041	.	+	.	ID=g10158.t1.exon2;Parent=g10158.t1;
OY759170.1_Sturmia_bella_genome_assembly,_chromosome:_3	AUGUSTUS	intron	11915042	11915120	1	+	.	ID=g10158.t1.intron2;Parent=g10158.t1;
OY759170.1_Sturmia_bella_genome_assembly,_chromosome:_3	AUGUSTUS	CDS	11915121	11915392	1	+	2	ID=g10158.t1.CDS3;Parent=g10158.t1;
OY759170.1_Sturmia_bella_genome_assembly,_chromosome:_3	AUGUSTUS	exon	11915121	11915392	.	+	.	ID=g10158.t1.exon3;Parent=g10158.t1;
OY759170.1_Sturmia_bella_genome_assembly,_chromosome:_3	AUGUSTUS	intron	11915393	11915761	1	+	.	ID=g10158.t1.intron3;Parent=g10158.t1;
OY759170.1_Sturmia_bella_genome_assembly,_chromosome:_3	AUGUSTUS	CDS	11915762	11916235	1	+	0	ID=g10158.t1.CDS4;Parent=g10158.t1;
OY759170.1_Sturmia_bella_genome_assembly,_chromosome:_3	AUGUSTUS	exon	11915762	11916235	.	+	.	ID=g10158.t1.exon4;Parent=g10158.t1;
OY759170.1_Sturmia_bella_genome_assembly,_chromosome:_3	AUGUSTUS	stop_codon	11916233	11916235	.	+	0	ID=g10158.t1.stop1;Parent=g10158.t1;
OY759170.1_Sturmia_bella_genome_assembly,_chromosome:_3	AUGUSTUS	gene	11919977	11924436	.	-	.	ID=g10159;
OY759170.1_Sturmia_bella_genome_assembly,_chromosome:_3	AUGUSTUS	mRNA	11919977	11924436	1	-	.	ID=g10159.t1;Parent=g10159;
OY759170.1_Sturmia_bella_genome_assembly,_chromosome:_3	AUGUSTUS	stop_codon	11919977	11919979	.	-	0	ID=g10159.t1.stop1;Parent=g10159.t1;
OY759170.1_Sturmia_bella_genome_assembly,_chromosome:_3	AUGUSTUS	CDS	11919977	11922435	1	-	2	ID=g10159.t1.CDS1;Parent=g10159.t1;
OY759170.1_Sturmia_bella_genome_assembly,_chromosome:_3	AUGUSTUS	exon	11919977	11922435	.	-	.	ID=g10159.t1.exon1;Parent=g10159.t1;
OY759170.1_Sturmia_bella_genome_assembly,_chromosome:_3	AUGUSTUS	intron	11922436	11923468	1	-	.	ID=g10159.t1.intron1;Parent=g10159.t1;
OY759170.1_Sturmia_bella_genome_assembly,_chromosome:_3	AUGUSTUS	CDS	11923469	11924094	1	-	1	ID=g10159.t1.CDS2;Parent=g10159.t1;
OY759170.1_Sturmia_bella_genome_assembly,_chromosome:_3	AUGUSTUS	exon	11923469	11924094	.	-	.	ID=g10159.t1.exon2;Parent=g10159.t1;
OY759170.1_Sturmia_bella_genome_assembly,_chromosome:_3	AUGUSTUS	intron	11924095	11924149	1	-	.	ID=g10159.t1.intron2;Parent=g10159.t1;
OY759170.1_Sturmia_bella_genome_assembly,_chromosome:_3	AUGUSTUS	CDS	11924150	11924436	1	-	0	ID=g10159.t1.CDS3;Parent=g10159.t1;
OY759170.1_Sturmia_bella_genome_assembly,_chromosome:_3	AUGUSTUS	exon	11924150	11924436	.	-	.	ID=g10159.t1.exon3;Parent=g10159.t1;
OY759170.1_Sturmia_bella_genome_assembly,_chromosome:_3	AUGUSTUS	start_codon	11924434	11924436	.	-	0	ID=g10159.t1.start1;Parent=g10159.t1;
OY759170.1_Sturmia_bella_genome_assembly,_chromosome:_3	AUGUSTUS	gene	11925180	11926982	.	+	.	ID=g10160;
OY759170.1_Sturmia_bella_genome_assembly,_chromosome:_3	AUGUSTUS	mRNA	11925180	11926982	1	+	.	ID=g10160.t1;Parent=g10160;
OY759170.1_Sturmia_bella_genome_assembly,_chromosome:_3	AUGUSTUS	start_codon	11925180	11925182	.	+	0	ID=g10160.t1.start1;Parent=g10160.t1;
OY759170.1_Sturmia_bella_genome_assembly,_chromosome:_3	AUGUSTUS	CDS	11925180	11925521	1	+	0	ID=g10160.t1.CDS1;Parent=g10160.t1;
OY759170.1_Sturmia_bella_genome_assembly,_chromosome:_3	AUGUSTUS	exon	11925180	11925521	.	+	.	ID=g10160.t1.exon1;Parent=g10160.t1;
OY759170.1_Sturmia_bella_genome_assembly,_chromosome:_3	AUGUSTUS	intron	11925522	11925599	1	+	.	ID=g10160.t1.intron1;Parent=g10160.t1;
OY759170.1_Sturmia_bella_genome_assembly,_chromosome:_3	AUGUSTUS	CDS	11925600	11926982	1	+	0	ID=g10160.t1.CDS2;Parent=g10160.t1;
OY759170.1_Sturmia_bella_genome_assembly,_chromosome:_3	AUGUSTUS	exon	11925600	11926982	.	+	.	ID=g10160.t1.exon2;Parent=g10160.t1;
OY759170.1_Sturmia_bella_genome_assembly,_chromosome:_3	AUGUSTUS	stop_codon	11926980	11926982	.	+	0	ID=g10160.t1.stop1;Parent=g10160.t1;
OY759170.1_Sturmia_bella_genome_assembly,_chromosome:_3	AUGUSTUS	gene	11927751	11929149	.	-	.	ID=g10161;
OY759170.1_Sturmia_bella_genome_assembly,_chromosome:_3	AUGUSTUS	mRNA	11927751	11929149	1	-	.	ID=g10161.t1;Parent=g10161;
OY759170.1_Sturmia_bella_genome_assembly,_chromosome:_3	AUGUSTUS	stop_codon	11927751	11927753	.	-	0	ID=g10161.t1.stop1;Parent=g10161.t1;
OY759170.1_Sturmia_bella_genome_assembly,_chromosome:_3	AUGUSTUS	CDS	11927751	11928296	1	-	0	ID=g10161.t1.CDS1;Parent=g10161.t1;
OY759170.1_Sturmia_bella_genome_assembly,_chromosome:_3	AUGUSTUS	exon	11927751	11928296	.	-	.	ID=g10161.t1.exon1;Parent=g10161.t1;
OY759170.1_Sturmia_bella_genome_assembly,_chromosome:_3	AUGUSTUS	intron	11928297	11928356	1	-	.	ID=g10161.t1.intron1;Parent=g10161.t1;
OY759170.1_Sturmia_bella_genome_assembly,_chromosome:_3	AUGUSTUS	CDS	11928357	11928768	1	-	1	ID=g10161.t1.CDS2;Parent=g10161.t1;
OY759170.1_Sturmia_bella_genome_assembly,_chromosome:_3	AUGUSTUS	exon	11928357	11928768	.	-	.	ID=g10161.t1.exon2;Parent=g10161.t1;
OY759170.1_Sturmia_bella_genome_assembly,_chromosome:_3	AUGUSTUS	intron	11928769	11928840	1	-	.	ID=g10161.t1.intron2;Parent=g10161.t1;
OY759170.1_Sturmia_bella_genome_assembly,_chromosome:_3	AUGUSTUS	CDS	11928841	11929006	1	-	2	ID=g10161.t1.CDS3;Parent=g10161.t1;
OY759170.1_Sturmia_bella_genome_assembly,_chromosome:_3	AUGUSTUS	exon	11928841	11929006	.	-	.	ID=g10161.t1.exon3;Parent=g10161.t1;
OY759170.1_Sturmia_bella_genome_assembly,_chromosome:_3	AUGUSTUS	intron	11929007	11929073	1	-	.	ID=g10161.t1.intron3;Parent=g10161.t1;
OY759170.1_Sturmia_bella_genome_assembly,_chromosome:_3	AUGUSTUS	CDS	11929074	11929149	1	-	0	ID=g10161.t1.CDS4;Parent=g10161.t1;
OY759170.1_Sturmia_bella_genome_assembly,_chromosome:_3	AUGUSTUS	exon	11929074	11929149	.	-	.	ID=g10161.t1.exon4;Parent=g10161.t1;
OY759170.1_Sturmia_bella_genome_assembly,_chromosome:_3	AUGUSTUS	start_codon	11929147	11929149	.	-	0	ID=g10161.t1.start1;Parent=g10161.t1;
OY759170.1_Sturmia_bella_genome_assembly,_chromosome:_3	AUGUSTUS	gene	11932559	11943679	.	+	.	ID=g10162;
OY759170.1_Sturmia_bella_genome_assembly,_chromosome:_3	AUGUSTUS	mRNA	11932559	11943679	0.41	+	.	ID=g10162.t1;Parent=g10162;
OY759170.1_Sturmia_bella_genome_assembly,_chromosome:_3	AUGUSTUS	start_codon	11932559	11932561	.	+	0	ID=g10162.t1.start1;Parent=g10162.t1;
OY759170.1_Sturmia_bella_genome_assembly,_chromosome:_3	AUGUSTUS	CDS	11932559	11932606	0.41	+	0	ID=g10162.t1.CDS1;Parent=g10162.t1;
OY759170.1_Sturmia_bella_genome_assembly,_chromosome:_3	AUGUSTUS	exon	11932559	11932606	.	+	.	ID=g10162.t1.exon1;Parent=g10162.t1;
OY759170.1_Sturmia_bella_genome_assembly,_chromosome:_3	AUGUSTUS	intron	11932607	11939573	0.41	+	.	ID=g10162.t1.intron1;Parent=g10162.t1;
OY759170.1_Sturmia_bella_genome_assembly,_chromosome:_3	AUGUSTUS	CDS	11939574	11940411	1	+	0	ID=g10162.t1.CDS2;Parent=g10162.t1;
OY759170.1_Sturmia_bella_genome_assembly,_chromosome:_3	AUGUSTUS	exon	11939574	11940411	.	+	.	ID=g10162.t1.exon2;Parent=g10162.t1;
OY759170.1_Sturmia_bella_genome_assembly,_chromosome:_3	AUGUSTUS	intron	11940412	11940582	1	+	.	ID=g10162.t1.intron2;Parent=g10162.t1;
OY759170.1_Sturmia_bella_genome_assembly,_chromosome:_3	AUGUSTUS	CDS	11940583	11940726	1	+	2	ID=g10162.t1.CDS3;Parent=g10162.t1;
OY759170.1_Sturmia_bella_genome_assembly,_chromosome:_3	AUGUSTUS	exon	11940583	11940726	.	+	.	ID=g10162.t1.exon3;Parent=g10162.t1;
OY759170.1_Sturmia_bella_genome_assembly,_chromosome:_3	AUGUSTUS	intron	11940727	11940905	1	+	.	ID=g10162.t1.intron3;Parent=g10162.t1;
OY759170.1_Sturmia_bella_genome_assembly,_chromosome:_3	AUGUSTUS	CDS	11940906	11941115	1	+	2	ID=g10162.t1.CDS4;Parent=g10162.t1;
OY759170.1_Sturmia_bella_genome_assembly,_chromosome:_3	AUGUSTUS	exon	11940906	11941115	.	+	.	ID=g10162.t1.exon4;Parent=g10162.t1;
OY759170.1_Sturmia_bella_genome_assembly,_chromosome:_3	AUGUSTUS	intron	11941116	11943506	1	+	.	ID=g10162.t1.intron4;Parent=g10162.t1;
OY759170.1_Sturmia_bella_genome_assembly,_chromosome:_3	AUGUSTUS	CDS	11943507	11943679	1	+	2	ID=g10162.t1.CDS5;Parent=g10162.t1;
OY759170.1_Sturmia_bella_genome_assembly,_chromosome:_3	AUGUSTUS	exon	11943507	11943679	.	+	.	ID=g10162.t1.exon5;Parent=g10162.t1;
OY759170.1_Sturmia_bella_genome_assembly,_chromosome:_3	AUGUSTUS	stop_codon	11943677	11943679	.	+	0	ID=g10162.t1.stop1;Parent=g10162.t1;
OY759170.1_Sturmia_bella_genome_assembly,_chromosome:_3	AUGUSTUS	gene	11954709	11957945	.	+	.	ID=g10163;
OY759170.1_Sturmia_bella_genome_assembly,_chromosome:_3	AUGUSTUS	mRNA	11954709	11957945	0.56	+	.	ID=g10163.t1;Parent=g10163;
OY759170.1_Sturmia_bella_genome_assembly,_chromosome:_3	AUGUSTUS	start_codon	11954709	11954711	.	+	0	ID=g10163.t1.start1;Parent=g10163.t1;
OY759170.1_Sturmia_bella_genome_assembly,_chromosome:_3	AUGUSTUS	CDS	11954709	11954922	1	+	0	ID=g10163.t1.CDS1;Parent=g10163.t1;
OY759170.1_Sturmia_bella_genome_assembly,_chromosome:_3	AUGUSTUS	exon	11954709	11954922	.	+	.	ID=g10163.t1.exon1;Parent=g10163.t1;
OY759170.1_Sturmia_bella_genome_assembly,_chromosome:_3	AUGUSTUS	intron	11954923	11957006	1	+	.	ID=g10163.t1.intron1;Parent=g10163.t1;
OY759170.1_Sturmia_bella_genome_assembly,_chromosome:_3	AUGUSTUS	CDS	11957007	11957240	0.56	+	2	ID=g10163.t1.CDS2;Parent=g10163.t1;
OY759170.1_Sturmia_bella_genome_assembly,_chromosome:_3	AUGUSTUS	exon	11957007	11957240	.	+	.	ID=g10163.t1.exon2;Parent=g10163.t1;
OY759170.1_Sturmia_bella_genome_assembly,_chromosome:_3	AUGUSTUS	intron	11957241	11957673	0.56	+	.	ID=g10163.t1.intron2;Parent=g10163.t1;
OY759170.1_Sturmia_bella_genome_assembly,_chromosome:_3	AUGUSTUS	CDS	11957674	11957945	1	+	2	ID=g10163.t1.CDS3;Parent=g10163.t1;
OY759170.1_Sturmia_bella_genome_assembly,_chromosome:_3	AUGUSTUS	exon	11957674	11957945	.	+	.	ID=g10163.t1.exon3;Parent=g10163.t1;
OY759170.1_Sturmia_bella_genome_assembly,_chromosome:_3	AUGUSTUS	stop_codon	11957943	11957945	.	+	0	ID=g10163.t1.stop1;Parent=g10163.t1;
OY759170.1_Sturmia_bella_genome_assembly,_chromosome:_3	AUGUSTUS	gene	11960194	11960807	.	-	.	ID=g10164;
OY759170.1_Sturmia_bella_genome_assembly,_chromosome:_3	AUGUSTUS	mRNA	11960194	11960807	1	-	.	ID=g10164.t1;Parent=g10164;
OY759170.1_Sturmia_bella_genome_assembly,_chromosome:_3	AUGUSTUS	stop_codon	11960194	11960196	.	-	0	ID=g10164.t1.stop1;Parent=g10164.t1;
OY759170.1_Sturmia_bella_genome_assembly,_chromosome:_3	AUGUSTUS	CDS	11960194	11960471	1	-	2	ID=g10164.t1.CDS1;Parent=g10164.t1;
OY759170.1_Sturmia_bella_genome_assembly,_chromosome:_3	AUGUSTUS	exon	11960194	11960471	.	-	.	ID=g10164.t1.exon1;Parent=g10164.t1;
OY759170.1_Sturmia_bella_genome_assembly,_chromosome:_3	AUGUSTUS	intron	11960472	11960599	1	-	.	ID=g10164.t1.intron1;Parent=g10164.t1;
OY759170.1_Sturmia_bella_genome_assembly,_chromosome:_3	AUGUSTUS	CDS	11960600	11960807	1	-	0	ID=g10164.t1.CDS2;Parent=g10164.t1;
OY759170.1_Sturmia_bella_genome_assembly,_chromosome:_3	AUGUSTUS	exon	11960600	11960807	.	-	.	ID=g10164.t1.exon2;Parent=g10164.t1;
OY759170.1_Sturmia_bella_genome_assembly,_chromosome:_3	AUGUSTUS	start_codon	11960805	11960807	.	-	0	ID=g10164.t1.start1;Parent=g10164.t1;
OY759170.1_Sturmia_bella_genome_assembly,_chromosome:_3	AUGUSTUS	gene	11973307	11979464	.	+	.	ID=g10165;
OY759170.1_Sturmia_bella_genome_assembly,_chromosome:_3	AUGUSTUS	mRNA	11973307	11979464	0.41	+	.	ID=g10165.t1;Parent=g10165;
OY759170.1_Sturmia_bella_genome_assembly,_chromosome:_3	AUGUSTUS	start_codon	11973307	11973309	.	+	0	ID=g10165.t1.start1;Parent=g10165.t1;
OY759170.1_Sturmia_bella_genome_assembly,_chromosome:_3	AUGUSTUS	CDS	11973307	11974468	0.76	+	0	ID=g10165.t1.CDS1;Parent=g10165.t1;
OY759170.1_Sturmia_bella_genome_assembly,_chromosome:_3	AUGUSTUS	exon	11973307	11974468	.	+	.	ID=g10165.t1.exon1;Parent=g10165.t1;
OY759170.1_Sturmia_bella_genome_assembly,_chromosome:_3	AUGUSTUS	intron	11974469	11974531	0.67	+	.	ID=g10165.t1.intron1;Parent=g10165.t1;
OY759170.1_Sturmia_bella_genome_assembly,_chromosome:_3	AUGUSTUS	CDS	11974532	11974709	0.48	+	2	ID=g10165.t1.CDS2;Parent=g10165.t1;
OY759170.1_Sturmia_bella_genome_assembly,_chromosome:_3	AUGUSTUS	exon	11974532	11974709	.	+	.	ID=g10165.t1.exon2;Parent=g10165.t1;
OY759170.1_Sturmia_bella_genome_assembly,_chromosome:_3	AUGUSTUS	intron	11974710	11974994	0.47	+	.	ID=g10165.t1.intron2;Parent=g10165.t1;
OY759170.1_Sturmia_bella_genome_assembly,_chromosome:_3	AUGUSTUS	CDS	11974995	11975557	0.6	+	1	ID=g10165.t1.CDS3;Parent=g10165.t1;
OY759170.1_Sturmia_bella_genome_assembly,_chromosome:_3	AUGUSTUS	exon	11974995	11975557	.	+	.	ID=g10165.t1.exon3;Parent=g10165.t1;
OY759170.1_Sturmia_bella_genome_assembly,_chromosome:_3	AUGUSTUS	intron	11975558	11978637	0.92	+	.	ID=g10165.t1.intron3;Parent=g10165.t1;
OY759170.1_Sturmia_bella_genome_assembly,_chromosome:_3	AUGUSTUS	CDS	11978638	11979464	1	+	2	ID=g10165.t1.CDS4;Parent=g10165.t1;
OY759170.1_Sturmia_bella_genome_assembly,_chromosome:_3	AUGUSTUS	exon	11978638	11979464	.	+	.	ID=g10165.t1.exon4;Parent=g10165.t1;
OY759170.1_Sturmia_bella_genome_assembly,_chromosome:_3	AUGUSTUS	stop_codon	11979462	11979464	.	+	0	ID=g10165.t1.stop1;Parent=g10165.t1;
OY759170.1_Sturmia_bella_genome_assembly,_chromosome:_3	AUGUSTUS	mRNA	11973307	11979464	0.73	+	.	ID=g10165.t2;Parent=g10165;
OY759170.1_Sturmia_bella_genome_assembly,_chromosome:_3	AUGUSTUS	start_codon	11973307	11973309	.	+	0	ID=g10165.t2.start1;Parent=g10165.t2;
OY759170.1_Sturmia_bella_genome_assembly,_chromosome:_3	AUGUSTUS	CDS	11973307	11973633	0.8	+	0	ID=g10165.t2.CDS1;Parent=g10165.t2;
OY759170.1_Sturmia_bella_genome_assembly,_chromosome:_3	AUGUSTUS	exon	11973307	11973633	.	+	.	ID=g10165.t2.exon1;Parent=g10165.t2;
OY759170.1_Sturmia_bella_genome_assembly,_chromosome:_3	AUGUSTUS	intron	11973634	11975046	0.79	+	.	ID=g10165.t2.intron1;Parent=g10165.t2;
OY759170.1_Sturmia_bella_genome_assembly,_chromosome:_3	AUGUSTUS	CDS	11975047	11975557	0.74	+	0	ID=g10165.t2.CDS2;Parent=g10165.t2;
OY759170.1_Sturmia_bella_genome_assembly,_chromosome:_3	AUGUSTUS	exon	11975047	11975557	.	+	.	ID=g10165.t2.exon2;Parent=g10165.t2;
OY759170.1_Sturmia_bella_genome_assembly,_chromosome:_3	AUGUSTUS	intron	11975558	11978637	0.92	+	.	ID=g10165.t2.intron2;Parent=g10165.t2;
OY759170.1_Sturmia_bella_genome_assembly,_chromosome:_3	AUGUSTUS	CDS	11978638	11979464	1	+	2	ID=g10165.t2.CDS3;Parent=g10165.t2;
OY759170.1_Sturmia_bella_genome_assembly,_chromosome:_3	AUGUSTUS	exon	11978638	11979464	.	+	.	ID=g10165.t2.exon3;Parent=g10165.t2;
OY759170.1_Sturmia_bella_genome_assembly,_chromosome:_3	AUGUSTUS	stop_codon	11979462	11979464	.	+	0	ID=g10165.t2.stop1;Parent=g10165.t2;
OY759170.1_Sturmia_bella_genome_assembly,_chromosome:_3	AUGUSTUS	gene	11988120	11999939	.	+	.	ID=g10166;
OY759170.1_Sturmia_bella_genome_assembly,_chromosome:_3	AUGUSTUS	mRNA	11988120	11999939	1	+	.	ID=g10166.t1;Parent=g10166;
OY759170.1_Sturmia_bella_genome_assembly,_chromosome:_3	AUGUSTUS	start_codon	11988120	11988122	.	+	0	ID=g10166.t1.start1;Parent=g10166.t1;
OY759170.1_Sturmia_bella_genome_assembly,_chromosome:_3	AUGUSTUS	CDS	11988120	11988176	1	+	0	ID=g10166.t1.CDS1;Parent=g10166.t1;
OY759170.1_Sturmia_bella_genome_assembly,_chromosome:_3	AUGUSTUS	exon	11988120	11988176	.	+	.	ID=g10166.t1.exon1;Parent=g10166.t1;
OY759170.1_Sturmia_bella_genome_assembly,_chromosome:_3	AUGUSTUS	intron	11988177	11994878	1	+	.	ID=g10166.t1.intron1;Parent=g10166.t1;
OY759170.1_Sturmia_bella_genome_assembly,_chromosome:_3	AUGUSTUS	CDS	11994879	11996948	1	+	0	ID=g10166.t1.CDS2;Parent=g10166.t1;
OY759170.1_Sturmia_bella_genome_assembly,_chromosome:_3	AUGUSTUS	exon	11994879	11996948	.	+	.	ID=g10166.t1.exon2;Parent=g10166.t1;
OY759170.1_Sturmia_bella_genome_assembly,_chromosome:_3	AUGUSTUS	intron	11996949	11997622	1	+	.	ID=g10166.t1.intron2;Parent=g10166.t1;
OY759170.1_Sturmia_bella_genome_assembly,_chromosome:_3	AUGUSTUS	CDS	11997623	11997743	1	+	0	ID=g10166.t1.CDS3;Parent=g10166.t1;
OY759170.1_Sturmia_bella_genome_assembly,_chromosome:_3	AUGUSTUS	exon	11997623	11997743	.	+	.	ID=g10166.t1.exon3;Parent=g10166.t1;
OY759170.1_Sturmia_bella_genome_assembly,_chromosome:_3	AUGUSTUS	intron	11997744	11997818	1	+	.	ID=g10166.t1.intron3;Parent=g10166.t1;
OY759170.1_Sturmia_bella_genome_assembly,_chromosome:_3	AUGUSTUS	CDS	11997819	11997949	1	+	2	ID=g10166.t1.CDS4;Parent=g10166.t1;
OY759170.1_Sturmia_bella_genome_assembly,_chromosome:_3	AUGUSTUS	exon	11997819	11997949	.	+	.	ID=g10166.t1.exon4;Parent=g10166.t1;
OY759170.1_Sturmia_bella_genome_assembly,_chromosome:_3	AUGUSTUS	intron	11997950	11999360	1	+	.	ID=g10166.t1.intron4;Parent=g10166.t1;
OY759170.1_Sturmia_bella_genome_assembly,_chromosome:_3	AUGUSTUS	CDS	11999361	11999759	1	+	0	ID=g10166.t1.CDS5;Parent=g10166.t1;
OY759170.1_Sturmia_bella_genome_assembly,_chromosome:_3	AUGUSTUS	exon	11999361	11999759	.	+	.	ID=g10166.t1.exon5;Parent=g10166.t1;
OY759170.1_Sturmia_bella_genome_assembly,_chromosome:_3	AUGUSTUS	intron	11999760	11999834	1	+	.	ID=g10166.t1.intron5;Parent=g10166.t1;
OY759170.1_Sturmia_bella_genome_assembly,_chromosome:_3	AUGUSTUS	CDS	11999835	11999939	1	+	0	ID=g10166.t1.CDS6;Parent=g10166.t1;
OY759170.1_Sturmia_bella_genome_assembly,_chromosome:_3	AUGUSTUS	exon	11999835	11999939	.	+	.	ID=g10166.t1.exon6;Parent=g10166.t1;
OY759170.1_Sturmia_bella_genome_assembly,_chromosome:_3	AUGUSTUS	stop_codon	11999937	11999939	.	+	0	ID=g10166.t1.stop1;Parent=g10166.t1;
OY759170.1_Sturmia_bella_genome_assembly,_chromosome:_3	AUGUSTUS	gene	12003795	12005279	.	+	.	ID=g10167;
OY759170.1_Sturmia_bella_genome_assembly,_chromosome:_3	AUGUSTUS	mRNA	12003795	12005279	1	+	.	ID=g10167.t1;Parent=g10167;
OY759170.1_Sturmia_bella_genome_assembly,_chromosome:_3	AUGUSTUS	start_codon	12003795	12003797	.	+	0	ID=g10167.t1.start1;Parent=g10167.t1;
OY759170.1_Sturmia_bella_genome_assembly,_chromosome:_3	AUGUSTUS	CDS	12003795	12005279	1	+	0	ID=g10167.t1.CDS1;Parent=g10167.t1;
OY759170.1_Sturmia_bella_genome_assembly,_chromosome:_3	AUGUSTUS	exon	12003795	12005279	.	+	.	ID=g10167.t1.exon1;Parent=g10167.t1;
OY759170.1_Sturmia_bella_genome_assembly,_chromosome:_3	AUGUSTUS	stop_codon	12005277	12005279	.	+	0	ID=g10167.t1.stop1;Parent=g10167.t1;
OY759170.1_Sturmia_bella_genome_assembly,_chromosome:_3	AUGUSTUS	gene	12006243	12007193	.	-	.	ID=g10168;
OY759170.1_Sturmia_bella_genome_assembly,_chromosome:_3	AUGUSTUS	mRNA	12006243	12007193	1	-	.	ID=g10168.t1;Parent=g10168;
OY759170.1_Sturmia_bella_genome_assembly,_chromosome:_3	AUGUSTUS	stop_codon	12006243	12006245	.	-	0	ID=g10168.t1.stop1;Parent=g10168.t1;
OY759170.1_Sturmia_bella_genome_assembly,_chromosome:_3	AUGUSTUS	CDS	12006243	12006554	1	-	0	ID=g10168.t1.CDS1;Parent=g10168.t1;
OY759170.1_Sturmia_bella_genome_assembly,_chromosome:_3	AUGUSTUS	exon	12006243	12006554	.	-	.	ID=g10168.t1.exon1;Parent=g10168.t1;
OY759170.1_Sturmia_bella_genome_assembly,_chromosome:_3	AUGUSTUS	intron	12006555	12006617	1	-	.	ID=g10168.t1.intron1;Parent=g10168.t1;
OY759170.1_Sturmia_bella_genome_assembly,_chromosome:_3	AUGUSTUS	CDS	12006618	12007193	1	-	0	ID=g10168.t1.CDS2;Parent=g10168.t1;
OY759170.1_Sturmia_bella_genome_assembly,_chromosome:_3	AUGUSTUS	exon	12006618	12007193	.	-	.	ID=g10168.t1.exon2;Parent=g10168.t1;
OY759170.1_Sturmia_bella_genome_assembly,_chromosome:_3	AUGUSTUS	start_codon	12007191	12007193	.	-	0	ID=g10168.t1.start1;Parent=g10168.t1;
OY759170.1_Sturmia_bella_genome_assembly,_chromosome:_3	AUGUSTUS	gene	12008939	12012904	.	+	.	ID=g10169;
OY759170.1_Sturmia_bella_genome_assembly,_chromosome:_3	AUGUSTUS	mRNA	12008939	12012904	1	+	.	ID=g10169.t1;Parent=g10169;
OY759170.1_Sturmia_bella_genome_assembly,_chromosome:_3	AUGUSTUS	start_codon	12008939	12008941	.	+	0	ID=g10169.t1.start1;Parent=g10169.t1;
OY759170.1_Sturmia_bella_genome_assembly,_chromosome:_3	AUGUSTUS	CDS	12008939	12009244	1	+	0	ID=g10169.t1.CDS1;Parent=g10169.t1;
OY759170.1_Sturmia_bella_genome_assembly,_chromosome:_3	AUGUSTUS	exon	12008939	12009244	.	+	.	ID=g10169.t1.exon1;Parent=g10169.t1;
OY759170.1_Sturmia_bella_genome_assembly,_chromosome:_3	AUGUSTUS	intron	12009245	12009308	1	+	.	ID=g10169.t1.intron1;Parent=g10169.t1;
OY759170.1_Sturmia_bella_genome_assembly,_chromosome:_3	AUGUSTUS	CDS	12009309	12009686	1	+	0	ID=g10169.t1.CDS2;Parent=g10169.t1;
OY759170.1_Sturmia_bella_genome_assembly,_chromosome:_3	AUGUSTUS	exon	12009309	12009686	.	+	.	ID=g10169.t1.exon2;Parent=g10169.t1;
OY759170.1_Sturmia_bella_genome_assembly,_chromosome:_3	AUGUSTUS	intron	12009687	12009751	1	+	.	ID=g10169.t1.intron2;Parent=g10169.t1;
OY759170.1_Sturmia_bella_genome_assembly,_chromosome:_3	AUGUSTUS	CDS	12009752	12012904	1	+	0	ID=g10169.t1.CDS3;Parent=g10169.t1;
OY759170.1_Sturmia_bella_genome_assembly,_chromosome:_3	AUGUSTUS	exon	12009752	12012904	.	+	.	ID=g10169.t1.exon3;Parent=g10169.t1;
OY759170.1_Sturmia_bella_genome_assembly,_chromosome:_3	AUGUSTUS	stop_codon	12012902	12012904	.	+	0	ID=g10169.t1.stop1;Parent=g10169.t1;
OY759170.1_Sturmia_bella_genome_assembly,_chromosome:_3	AUGUSTUS	gene	12015591	12018495	.	+	.	ID=g10170;
OY759170.1_Sturmia_bella_genome_assembly,_chromosome:_3	AUGUSTUS	mRNA	12015591	12018495	1	+	.	ID=g10170.t1;Parent=g10170;
OY759170.1_Sturmia_bella_genome_assembly,_chromosome:_3	AUGUSTUS	start_codon	12015591	12015593	.	+	0	ID=g10170.t1.start1;Parent=g10170.t1;
OY759170.1_Sturmia_bella_genome_assembly,_chromosome:_3	AUGUSTUS	CDS	12015591	12015681	1	+	0	ID=g10170.t1.CDS1;Parent=g10170.t1;
OY759170.1_Sturmia_bella_genome_assembly,_chromosome:_3	AUGUSTUS	exon	12015591	12015681	.	+	.	ID=g10170.t1.exon1;Parent=g10170.t1;
OY759170.1_Sturmia_bella_genome_assembly,_chromosome:_3	AUGUSTUS	intron	12015682	12015744	1	+	.	ID=g10170.t1.intron1;Parent=g10170.t1;
OY759170.1_Sturmia_bella_genome_assembly,_chromosome:_3	AUGUSTUS	CDS	12015745	12016489	1	+	2	ID=g10170.t1.CDS2;Parent=g10170.t1;
OY759170.1_Sturmia_bella_genome_assembly,_chromosome:_3	AUGUSTUS	exon	12015745	12016489	.	+	.	ID=g10170.t1.exon2;Parent=g10170.t1;
OY759170.1_Sturmia_bella_genome_assembly,_chromosome:_3	AUGUSTUS	intron	12016490	12016561	1	+	.	ID=g10170.t1.intron2;Parent=g10170.t1;
OY759170.1_Sturmia_bella_genome_assembly,_chromosome:_3	AUGUSTUS	CDS	12016562	12016762	1	+	1	ID=g10170.t1.CDS3;Parent=g10170.t1;
OY759170.1_Sturmia_bella_genome_assembly,_chromosome:_3	AUGUSTUS	exon	12016562	12016762	.	+	.	ID=g10170.t1.exon3;Parent=g10170.t1;
OY759170.1_Sturmia_bella_genome_assembly,_chromosome:_3	AUGUSTUS	intron	12016763	12016826	1	+	.	ID=g10170.t1.intron3;Parent=g10170.t1;
OY759170.1_Sturmia_bella_genome_assembly,_chromosome:_3	AUGUSTUS	CDS	12016827	12017421	1	+	1	ID=g10170.t1.CDS4;Parent=g10170.t1;
OY759170.1_Sturmia_bella_genome_assembly,_chromosome:_3	AUGUSTUS	exon	12016827	12017421	.	+	.	ID=g10170.t1.exon4;Parent=g10170.t1;
OY759170.1_Sturmia_bella_genome_assembly,_chromosome:_3	AUGUSTUS	intron	12017422	12017490	1	+	.	ID=g10170.t1.intron4;Parent=g10170.t1;
OY759170.1_Sturmia_bella_genome_assembly,_chromosome:_3	AUGUSTUS	CDS	12017491	12018142	1	+	0	ID=g10170.t1.CDS5;Parent=g10170.t1;
OY759170.1_Sturmia_bella_genome_assembly,_chromosome:_3	AUGUSTUS	exon	12017491	12018142	.	+	.	ID=g10170.t1.exon5;Parent=g10170.t1;
OY759170.1_Sturmia_bella_genome_assembly,_chromosome:_3	AUGUSTUS	intron	12018143	12018199	1	+	.	ID=g10170.t1.intron5;Parent=g10170.t1;
OY759170.1_Sturmia_bella_genome_assembly,_chromosome:_3	AUGUSTUS	CDS	12018200	12018495	1	+	2	ID=g10170.t1.CDS6;Parent=g10170.t1;
OY759170.1_Sturmia_bella_genome_assembly,_chromosome:_3	AUGUSTUS	exon	12018200	12018495	.	+	.	ID=g10170.t1.exon6;Parent=g10170.t1;
OY759170.1_Sturmia_bella_genome_assembly,_chromosome:_3	AUGUSTUS	stop_codon	12018493	12018495	.	+	0	ID=g10170.t1.stop1;Parent=g10170.t1;
OY759170.1_Sturmia_bella_genome_assembly,_chromosome:_3	AUGUSTUS	gene	12026306	12029156	.	+	.	ID=g10171;
OY759170.1_Sturmia_bella_genome_assembly,_chromosome:_3	AUGUSTUS	mRNA	12026306	12029156	1	+	.	ID=g10171.t1;Parent=g10171;
OY759170.1_Sturmia_bella_genome_assembly,_chromosome:_3	AUGUSTUS	start_codon	12026306	12026308	.	+	0	ID=g10171.t1.start1;Parent=g10171.t1;
OY759170.1_Sturmia_bella_genome_assembly,_chromosome:_3	AUGUSTUS	CDS	12026306	12026317	1	+	0	ID=g10171.t1.CDS1;Parent=g10171.t1;
OY759170.1_Sturmia_bella_genome_assembly,_chromosome:_3	AUGUSTUS	exon	12026306	12026317	.	+	.	ID=g10171.t1.exon1;Parent=g10171.t1;
OY759170.1_Sturmia_bella_genome_assembly,_chromosome:_3	AUGUSTUS	intron	12026318	12027058	1	+	.	ID=g10171.t1.intron1;Parent=g10171.t1;
OY759170.1_Sturmia_bella_genome_assembly,_chromosome:_3	AUGUSTUS	CDS	12027059	12027317	1	+	0	ID=g10171.t1.CDS2;Parent=g10171.t1;
OY759170.1_Sturmia_bella_genome_assembly,_chromosome:_3	AUGUSTUS	exon	12027059	12027317	.	+	.	ID=g10171.t1.exon2;Parent=g10171.t1;
OY759170.1_Sturmia_bella_genome_assembly,_chromosome:_3	AUGUSTUS	intron	12027318	12028800	1	+	.	ID=g10171.t1.intron2;Parent=g10171.t1;
OY759170.1_Sturmia_bella_genome_assembly,_chromosome:_3	AUGUSTUS	CDS	12028801	12029156	1	+	2	ID=g10171.t1.CDS3;Parent=g10171.t1;
OY759170.1_Sturmia_bella_genome_assembly,_chromosome:_3	AUGUSTUS	exon	12028801	12029156	.	+	.	ID=g10171.t1.exon3;Parent=g10171.t1;
OY759170.1_Sturmia_bella_genome_assembly,_chromosome:_3	AUGUSTUS	stop_codon	12029154	12029156	.	+	0	ID=g10171.t1.stop1;Parent=g10171.t1;
OY759170.1_Sturmia_bella_genome_assembly,_chromosome:_3	AUGUSTUS	gene	12030686	12030943	.	-	.	ID=g10172;
OY759170.1_Sturmia_bella_genome_assembly,_chromosome:_3	AUGUSTUS	mRNA	12030686	12030943	1	-	.	ID=g10172.t1;Parent=g10172;
OY759170.1_Sturmia_bella_genome_assembly,_chromosome:_3	AUGUSTUS	stop_codon	12030686	12030688	.	-	0	ID=g10172.t1.stop1;Parent=g10172.t1;
OY759170.1_Sturmia_bella_genome_assembly,_chromosome:_3	AUGUSTUS	CDS	12030686	12030943	1	-	0	ID=g10172.t1.CDS1;Parent=g10172.t1;
OY759170.1_Sturmia_bella_genome_assembly,_chromosome:_3	AUGUSTUS	exon	12030686	12030943	.	-	.	ID=g10172.t1.exon1;Parent=g10172.t1;
OY759170.1_Sturmia_bella_genome_assembly,_chromosome:_3	AUGUSTUS	start_codon	12030941	12030943	.	-	0	ID=g10172.t1.start1;Parent=g10172.t1;
OY759170.1_Sturmia_bella_genome_assembly,_chromosome:_3	AUGUSTUS	gene	12032368	12032957	.	+	.	ID=g10173;
OY759170.1_Sturmia_bella_genome_assembly,_chromosome:_3	AUGUSTUS	mRNA	12032368	12032957	1	+	.	ID=g10173.t1;Parent=g10173;
OY759170.1_Sturmia_bella_genome_assembly,_chromosome:_3	AUGUSTUS	start_codon	12032368	12032370	.	+	0	ID=g10173.t1.start1;Parent=g10173.t1;
OY759170.1_Sturmia_bella_genome_assembly,_chromosome:_3	AUGUSTUS	CDS	12032368	12032425	1	+	0	ID=g10173.t1.CDS1;Parent=g10173.t1;
OY759170.1_Sturmia_bella_genome_assembly,_chromosome:_3	AUGUSTUS	exon	12032368	12032425	.	+	.	ID=g10173.t1.exon1;Parent=g10173.t1;
OY759170.1_Sturmia_bella_genome_assembly,_chromosome:_3	AUGUSTUS	intron	12032426	12032488	1	+	.	ID=g10173.t1.intron1;Parent=g10173.t1;
OY759170.1_Sturmia_bella_genome_assembly,_chromosome:_3	AUGUSTUS	CDS	12032489	12032796	1	+	2	ID=g10173.t1.CDS2;Parent=g10173.t1;
OY759170.1_Sturmia_bella_genome_assembly,_chromosome:_3	AUGUSTUS	exon	12032489	12032796	.	+	.	ID=g10173.t1.exon2;Parent=g10173.t1;
OY759170.1_Sturmia_bella_genome_assembly,_chromosome:_3	AUGUSTUS	intron	12032797	12032867	1	+	.	ID=g10173.t1.intron2;Parent=g10173.t1;
OY759170.1_Sturmia_bella_genome_assembly,_chromosome:_3	AUGUSTUS	CDS	12032868	12032957	1	+	0	ID=g10173.t1.CDS3;Parent=g10173.t1;
OY759170.1_Sturmia_bella_genome_assembly,_chromosome:_3	AUGUSTUS	exon	12032868	12032957	.	+	.	ID=g10173.t1.exon3;Parent=g10173.t1;
OY759170.1_Sturmia_bella_genome_assembly,_chromosome:_3	AUGUSTUS	stop_codon	12032955	12032957	.	+	0	ID=g10173.t1.stop1;Parent=g10173.t1;
OY759170.1_Sturmia_bella_genome_assembly,_chromosome:_3	AUGUSTUS	gene	12035929	12041900	.	-	.	ID=g10174;
OY759170.1_Sturmia_bella_genome_assembly,_chromosome:_3	AUGUSTUS	mRNA	12035929	12041900	1	-	.	ID=g10174.t1;Parent=g10174;
OY759170.1_Sturmia_bella_genome_assembly,_chromosome:_3	AUGUSTUS	stop_codon	12035929	12035931	.	-	0	ID=g10174.t1.stop1;Parent=g10174.t1;
OY759170.1_Sturmia_bella_genome_assembly,_chromosome:_3	AUGUSTUS	CDS	12035929	12036067	1	-	1	ID=g10174.t1.CDS1;Parent=g10174.t1;
OY759170.1_Sturmia_bella_genome_assembly,_chromosome:_3	AUGUSTUS	exon	12035929	12036067	.	-	.	ID=g10174.t1.exon1;Parent=g10174.t1;
OY759170.1_Sturmia_bella_genome_assembly,_chromosome:_3	AUGUSTUS	intron	12036068	12036156	1	-	.	ID=g10174.t1.intron1;Parent=g10174.t1;
OY759170.1_Sturmia_bella_genome_assembly,_chromosome:_3	AUGUSTUS	CDS	12036157	12036355	1	-	2	ID=g10174.t1.CDS2;Parent=g10174.t1;
OY759170.1_Sturmia_bella_genome_assembly,_chromosome:_3	AUGUSTUS	exon	12036157	12036355	.	-	.	ID=g10174.t1.exon2;Parent=g10174.t1;
OY759170.1_Sturmia_bella_genome_assembly,_chromosome:_3	AUGUSTUS	intron	12036356	12036416	1	-	.	ID=g10174.t1.intron2;Parent=g10174.t1;
OY759170.1_Sturmia_bella_genome_assembly,_chromosome:_3	AUGUSTUS	CDS	12036417	12036683	1	-	2	ID=g10174.t1.CDS3;Parent=g10174.t1;
OY759170.1_Sturmia_bella_genome_assembly,_chromosome:_3	AUGUSTUS	exon	12036417	12036683	.	-	.	ID=g10174.t1.exon3;Parent=g10174.t1;
OY759170.1_Sturmia_bella_genome_assembly,_chromosome:_3	AUGUSTUS	intron	12036684	12037936	1	-	.	ID=g10174.t1.intron3;Parent=g10174.t1;
OY759170.1_Sturmia_bella_genome_assembly,_chromosome:_3	AUGUSTUS	CDS	12037937	12037984	1	-	2	ID=g10174.t1.CDS4;Parent=g10174.t1;
OY759170.1_Sturmia_bella_genome_assembly,_chromosome:_3	AUGUSTUS	exon	12037937	12037984	.	-	.	ID=g10174.t1.exon4;Parent=g10174.t1;
OY759170.1_Sturmia_bella_genome_assembly,_chromosome:_3	AUGUSTUS	intron	12037985	12038153	1	-	.	ID=g10174.t1.intron4;Parent=g10174.t1;
OY759170.1_Sturmia_bella_genome_assembly,_chromosome:_3	AUGUSTUS	CDS	12038154	12038547	1	-	0	ID=g10174.t1.CDS5;Parent=g10174.t1;
OY759170.1_Sturmia_bella_genome_assembly,_chromosome:_3	AUGUSTUS	exon	12038154	12038547	.	-	.	ID=g10174.t1.exon5;Parent=g10174.t1;
OY759170.1_Sturmia_bella_genome_assembly,_chromosome:_3	AUGUSTUS	intron	12038548	12038622	1	-	.	ID=g10174.t1.intron5;Parent=g10174.t1;
OY759170.1_Sturmia_bella_genome_assembly,_chromosome:_3	AUGUSTUS	CDS	12038623	12038714	1	-	2	ID=g10174.t1.CDS6;Parent=g10174.t1;
OY759170.1_Sturmia_bella_genome_assembly,_chromosome:_3	AUGUSTUS	exon	12038623	12038714	.	-	.	ID=g10174.t1.exon6;Parent=g10174.t1;
OY759170.1_Sturmia_bella_genome_assembly,_chromosome:_3	AUGUSTUS	intron	12038715	12041546	1	-	.	ID=g10174.t1.intron6;Parent=g10174.t1;
OY759170.1_Sturmia_bella_genome_assembly,_chromosome:_3	AUGUSTUS	CDS	12041547	12041622	1	-	0	ID=g10174.t1.CDS7;Parent=g10174.t1;
OY759170.1_Sturmia_bella_genome_assembly,_chromosome:_3	AUGUSTUS	exon	12041547	12041622	.	-	.	ID=g10174.t1.exon7;Parent=g10174.t1;
OY759170.1_Sturmia_bella_genome_assembly,_chromosome:_3	AUGUSTUS	intron	12041623	12041852	1	-	.	ID=g10174.t1.intron7;Parent=g10174.t1;
OY759170.1_Sturmia_bella_genome_assembly,_chromosome:_3	AUGUSTUS	CDS	12041853	12041900	1	-	0	ID=g10174.t1.CDS8;Parent=g10174.t1;
OY759170.1_Sturmia_bella_genome_assembly,_chromosome:_3	AUGUSTUS	exon	12041853	12041900	.	-	.	ID=g10174.t1.exon8;Parent=g10174.t1;
OY759170.1_Sturmia_bella_genome_assembly,_chromosome:_3	AUGUSTUS	start_codon	12041898	12041900	.	-	0	ID=g10174.t1.start1;Parent=g10174.t1;
OY759170.1_Sturmia_bella_genome_assembly,_chromosome:_3	AUGUSTUS	mRNA	12035929	12041900	1	-	.	ID=g10174.t2;Parent=g10174;
OY759170.1_Sturmia_bella_genome_assembly,_chromosome:_3	AUGUSTUS	stop_codon	12035929	12035931	.	-	0	ID=g10174.t2.stop1;Parent=g10174.t2;
OY759170.1_Sturmia_bella_genome_assembly,_chromosome:_3	AUGUSTUS	CDS	12035929	12036067	1	-	1	ID=g10174.t2.CDS1;Parent=g10174.t2;
OY759170.1_Sturmia_bella_genome_assembly,_chromosome:_3	AUGUSTUS	exon	12035929	12036067	.	-	.	ID=g10174.t2.exon1;Parent=g10174.t2;
OY759170.1_Sturmia_bella_genome_assembly,_chromosome:_3	AUGUSTUS	intron	12036068	12036156	1	-	.	ID=g10174.t2.intron1;Parent=g10174.t2;
OY759170.1_Sturmia_bella_genome_assembly,_chromosome:_3	AUGUSTUS	CDS	12036157	12036355	1	-	2	ID=g10174.t2.CDS2;Parent=g10174.t2;
OY759170.1_Sturmia_bella_genome_assembly,_chromosome:_3	AUGUSTUS	exon	12036157	12036355	.	-	.	ID=g10174.t2.exon2;Parent=g10174.t2;
OY759170.1_Sturmia_bella_genome_assembly,_chromosome:_3	AUGUSTUS	intron	12036356	12036416	1	-	.	ID=g10174.t2.intron2;Parent=g10174.t2;
OY759170.1_Sturmia_bella_genome_assembly,_chromosome:_3	AUGUSTUS	CDS	12036417	12036683	1	-	2	ID=g10174.t2.CDS3;Parent=g10174.t2;
OY759170.1_Sturmia_bella_genome_assembly,_chromosome:_3	AUGUSTUS	exon	12036417	12036683	.	-	.	ID=g10174.t2.exon3;Parent=g10174.t2;
OY759170.1_Sturmia_bella_genome_assembly,_chromosome:_3	AUGUSTUS	intron	12036684	12038153	1	-	.	ID=g10174.t2.intron3;Parent=g10174.t2;
OY759170.1_Sturmia_bella_genome_assembly,_chromosome:_3	AUGUSTUS	CDS	12038154	12038547	1	-	0	ID=g10174.t2.CDS4;Parent=g10174.t2;
OY759170.1_Sturmia_bella_genome_assembly,_chromosome:_3	AUGUSTUS	exon	12038154	12038547	.	-	.	ID=g10174.t2.exon4;Parent=g10174.t2;
OY759170.1_Sturmia_bella_genome_assembly,_chromosome:_3	AUGUSTUS	intron	12038548	12038622	1	-	.	ID=g10174.t2.intron4;Parent=g10174.t2;
OY759170.1_Sturmia_bella_genome_assembly,_chromosome:_3	AUGUSTUS	CDS	12038623	12038714	1	-	2	ID=g10174.t2.CDS5;Parent=g10174.t2;
OY759170.1_Sturmia_bella_genome_assembly,_chromosome:_3	AUGUSTUS	exon	12038623	12038714	.	-	.	ID=g10174.t2.exon5;Parent=g10174.t2;
OY759170.1_Sturmia_bella_genome_assembly,_chromosome:_3	AUGUSTUS	intron	12038715	12041546	1	-	.	ID=g10174.t2.intron5;Parent=g10174.t2;
OY759170.1_Sturmia_bella_genome_assembly,_chromosome:_3	AUGUSTUS	CDS	12041547	12041622	1	-	0	ID=g10174.t2.CDS6;Parent=g10174.t2;
OY759170.1_Sturmia_bella_genome_assembly,_chromosome:_3	AUGUSTUS	exon	12041547	12041622	.	-	.	ID=g10174.t2.exon6;Parent=g10174.t2;
OY759170.1_Sturmia_bella_genome_assembly,_chromosome:_3	AUGUSTUS	intron	12041623	12041852	1	-	.	ID=g10174.t2.intron6;Parent=g10174.t2;
OY759170.1_Sturmia_bella_genome_assembly,_chromosome:_3	AUGUSTUS	CDS	12041853	12041900	1	-	0	ID=g10174.t2.CDS7;Parent=g10174.t2;
OY759170.1_Sturmia_bella_genome_assembly,_chromosome:_3	AUGUSTUS	exon	12041853	12041900	.	-	.	ID=g10174.t2.exon7;Parent=g10174.t2;
OY759170.1_Sturmia_bella_genome_assembly,_chromosome:_3	AUGUSTUS	start_codon	12041898	12041900	.	-	0	ID=g10174.t2.start1;Parent=g10174.t2;
OY759170.1_Sturmia_bella_genome_assembly,_chromosome:_3	AUGUSTUS	gene	12065779	12084593	.	+	.	ID=g10175;
OY759170.1_Sturmia_bella_genome_assembly,_chromosome:_3	AUGUSTUS	mRNA	12065779	12084593	0.76	+	.	ID=g10175.t1;Parent=g10175;
OY759170.1_Sturmia_bella_genome_assembly,_chromosome:_3	AUGUSTUS	start_codon	12065779	12065781	.	+	0	ID=g10175.t1.start1;Parent=g10175.t1;
OY759170.1_Sturmia_bella_genome_assembly,_chromosome:_3	AUGUSTUS	CDS	12065779	12065896	1	+	0	ID=g10175.t1.CDS1;Parent=g10175.t1;
OY759170.1_Sturmia_bella_genome_assembly,_chromosome:_3	AUGUSTUS	exon	12065779	12065896	.	+	.	ID=g10175.t1.exon1;Parent=g10175.t1;
OY759170.1_Sturmia_bella_genome_assembly,_chromosome:_3	AUGUSTUS	intron	12065897	12067529	1	+	.	ID=g10175.t1.intron1;Parent=g10175.t1;
OY759170.1_Sturmia_bella_genome_assembly,_chromosome:_3	AUGUSTUS	CDS	12067530	12068452	1	+	2	ID=g10175.t1.CDS2;Parent=g10175.t1;
OY759170.1_Sturmia_bella_genome_assembly,_chromosome:_3	AUGUSTUS	exon	12067530	12068452	.	+	.	ID=g10175.t1.exon2;Parent=g10175.t1;
OY759170.1_Sturmia_bella_genome_assembly,_chromosome:_3	AUGUSTUS	intron	12068453	12068528	1	+	.	ID=g10175.t1.intron2;Parent=g10175.t1;
OY759170.1_Sturmia_bella_genome_assembly,_chromosome:_3	AUGUSTUS	CDS	12068529	12068719	1	+	0	ID=g10175.t1.CDS3;Parent=g10175.t1;
OY759170.1_Sturmia_bella_genome_assembly,_chromosome:_3	AUGUSTUS	exon	12068529	12068719	.	+	.	ID=g10175.t1.exon3;Parent=g10175.t1;
OY759170.1_Sturmia_bella_genome_assembly,_chromosome:_3	AUGUSTUS	intron	12068720	12069031	1	+	.	ID=g10175.t1.intron3;Parent=g10175.t1;
OY759170.1_Sturmia_bella_genome_assembly,_chromosome:_3	AUGUSTUS	CDS	12069032	12069227	1	+	1	ID=g10175.t1.CDS4;Parent=g10175.t1;
OY759170.1_Sturmia_bella_genome_assembly,_chromosome:_3	AUGUSTUS	exon	12069032	12069227	.	+	.	ID=g10175.t1.exon4;Parent=g10175.t1;
OY759170.1_Sturmia_bella_genome_assembly,_chromosome:_3	AUGUSTUS	intron	12069228	12069306	1	+	.	ID=g10175.t1.intron4;Parent=g10175.t1;
OY759170.1_Sturmia_bella_genome_assembly,_chromosome:_3	AUGUSTUS	CDS	12069307	12069492	1	+	0	ID=g10175.t1.CDS5;Parent=g10175.t1;
OY759170.1_Sturmia_bella_genome_assembly,_chromosome:_3	AUGUSTUS	exon	12069307	12069492	.	+	.	ID=g10175.t1.exon5;Parent=g10175.t1;
OY759170.1_Sturmia_bella_genome_assembly,_chromosome:_3	AUGUSTUS	intron	12069493	12069577	1	+	.	ID=g10175.t1.intron5;Parent=g10175.t1;
OY759170.1_Sturmia_bella_genome_assembly,_chromosome:_3	AUGUSTUS	CDS	12069578	12069875	1	+	0	ID=g10175.t1.CDS6;Parent=g10175.t1;
OY759170.1_Sturmia_bella_genome_assembly,_chromosome:_3	AUGUSTUS	exon	12069578	12069875	.	+	.	ID=g10175.t1.exon6;Parent=g10175.t1;
OY759170.1_Sturmia_bella_genome_assembly,_chromosome:_3	AUGUSTUS	intron	12069876	12069947	1	+	.	ID=g10175.t1.intron6;Parent=g10175.t1;
OY759170.1_Sturmia_bella_genome_assembly,_chromosome:_3	AUGUSTUS	CDS	12069948	12070053	1	+	2	ID=g10175.t1.CDS7;Parent=g10175.t1;
OY759170.1_Sturmia_bella_genome_assembly,_chromosome:_3	AUGUSTUS	exon	12069948	12070053	.	+	.	ID=g10175.t1.exon7;Parent=g10175.t1;
OY759170.1_Sturmia_bella_genome_assembly,_chromosome:_3	AUGUSTUS	intron	12070054	12070120	1	+	.	ID=g10175.t1.intron7;Parent=g10175.t1;
OY759170.1_Sturmia_bella_genome_assembly,_chromosome:_3	AUGUSTUS	CDS	12070121	12070650	1	+	1	ID=g10175.t1.CDS8;Parent=g10175.t1;
OY759170.1_Sturmia_bella_genome_assembly,_chromosome:_3	AUGUSTUS	exon	12070121	12070650	.	+	.	ID=g10175.t1.exon8;Parent=g10175.t1;
OY759170.1_Sturmia_bella_genome_assembly,_chromosome:_3	AUGUSTUS	intron	12070651	12072635	1	+	.	ID=g10175.t1.intron8;Parent=g10175.t1;
OY759170.1_Sturmia_bella_genome_assembly,_chromosome:_3	AUGUSTUS	CDS	12072636	12073617	1	+	2	ID=g10175.t1.CDS9;Parent=g10175.t1;
OY759170.1_Sturmia_bella_genome_assembly,_chromosome:_3	AUGUSTUS	exon	12072636	12073617	.	+	.	ID=g10175.t1.exon9;Parent=g10175.t1;
OY759170.1_Sturmia_bella_genome_assembly,_chromosome:_3	AUGUSTUS	intron	12073618	12074318	1	+	.	ID=g10175.t1.intron9;Parent=g10175.t1;
OY759170.1_Sturmia_bella_genome_assembly,_chromosome:_3	AUGUSTUS	CDS	12074319	12074481	1	+	1	ID=g10175.t1.CDS10;Parent=g10175.t1;
OY759170.1_Sturmia_bella_genome_assembly,_chromosome:_3	AUGUSTUS	exon	12074319	12074481	.	+	.	ID=g10175.t1.exon10;Parent=g10175.t1;
OY759170.1_Sturmia_bella_genome_assembly,_chromosome:_3	AUGUSTUS	intron	12074482	12074904	1	+	.	ID=g10175.t1.intron10;Parent=g10175.t1;
OY759170.1_Sturmia_bella_genome_assembly,_chromosome:_3	AUGUSTUS	CDS	12074905	12075015	1	+	0	ID=g10175.t1.CDS11;Parent=g10175.t1;
OY759170.1_Sturmia_bella_genome_assembly,_chromosome:_3	AUGUSTUS	exon	12074905	12075015	.	+	.	ID=g10175.t1.exon11;Parent=g10175.t1;
OY759170.1_Sturmia_bella_genome_assembly,_chromosome:_3	AUGUSTUS	intron	12075016	12084368	1	+	.	ID=g10175.t1.intron11;Parent=g10175.t1;
OY759170.1_Sturmia_bella_genome_assembly,_chromosome:_3	AUGUSTUS	CDS	12084369	12084593	0.76	+	0	ID=g10175.t1.CDS12;Parent=g10175.t1;
OY759170.1_Sturmia_bella_genome_assembly,_chromosome:_3	AUGUSTUS	exon	12084369	12084593	.	+	.	ID=g10175.t1.exon12;Parent=g10175.t1;
OY759170.1_Sturmia_bella_genome_assembly,_chromosome:_3	AUGUSTUS	stop_codon	12084591	12084593	.	+	0	ID=g10175.t1.stop1;Parent=g10175.t1;
OY759170.1_Sturmia_bella_genome_assembly,_chromosome:_3	AUGUSTUS	mRNA	12065779	12084593	0.7	+	.	ID=g10175.t2;Parent=g10175;
OY759170.1_Sturmia_bella_genome_assembly,_chromosome:_3	AUGUSTUS	start_codon	12065779	12065781	.	+	0	ID=g10175.t2.start1;Parent=g10175.t2;
OY759170.1_Sturmia_bella_genome_assembly,_chromosome:_3	AUGUSTUS	CDS	12065779	12065896	1	+	0	ID=g10175.t2.CDS1;Parent=g10175.t2;
OY759170.1_Sturmia_bella_genome_assembly,_chromosome:_3	AUGUSTUS	exon	12065779	12065896	.	+	.	ID=g10175.t2.exon1;Parent=g10175.t2;
OY759170.1_Sturmia_bella_genome_assembly,_chromosome:_3	AUGUSTUS	intron	12065897	12067529	1	+	.	ID=g10175.t2.intron1;Parent=g10175.t2;
OY759170.1_Sturmia_bella_genome_assembly,_chromosome:_3	AUGUSTUS	CDS	12067530	12068452	1	+	2	ID=g10175.t2.CDS2;Parent=g10175.t2;
OY759170.1_Sturmia_bella_genome_assembly,_chromosome:_3	AUGUSTUS	exon	12067530	12068452	.	+	.	ID=g10175.t2.exon2;Parent=g10175.t2;
OY759170.1_Sturmia_bella_genome_assembly,_chromosome:_3	AUGUSTUS	intron	12068453	12068528	1	+	.	ID=g10175.t2.intron2;Parent=g10175.t2;
OY759170.1_Sturmia_bella_genome_assembly,_chromosome:_3	AUGUSTUS	CDS	12068529	12068719	1	+	0	ID=g10175.t2.CDS3;Parent=g10175.t2;
OY759170.1_Sturmia_bella_genome_assembly,_chromosome:_3	AUGUSTUS	exon	12068529	12068719	.	+	.	ID=g10175.t2.exon3;Parent=g10175.t2;
OY759170.1_Sturmia_bella_genome_assembly,_chromosome:_3	AUGUSTUS	intron	12068720	12069031	1	+	.	ID=g10175.t2.intron3;Parent=g10175.t2;
OY759170.1_Sturmia_bella_genome_assembly,_chromosome:_3	AUGUSTUS	CDS	12069032	12069227	1	+	1	ID=g10175.t2.CDS4;Parent=g10175.t2;
OY759170.1_Sturmia_bella_genome_assembly,_chromosome:_3	AUGUSTUS	exon	12069032	12069227	.	+	.	ID=g10175.t2.exon4;Parent=g10175.t2;
OY759170.1_Sturmia_bella_genome_assembly,_chromosome:_3	AUGUSTUS	intron	12069228	12069306	1	+	.	ID=g10175.t2.intron4;Parent=g10175.t2;
OY759170.1_Sturmia_bella_genome_assembly,_chromosome:_3	AUGUSTUS	CDS	12069307	12069492	1	+	0	ID=g10175.t2.CDS5;Parent=g10175.t2;
OY759170.1_Sturmia_bella_genome_assembly,_chromosome:_3	AUGUSTUS	exon	12069307	12069492	.	+	.	ID=g10175.t2.exon5;Parent=g10175.t2;
OY759170.1_Sturmia_bella_genome_assembly,_chromosome:_3	AUGUSTUS	intron	12069493	12069577	1	+	.	ID=g10175.t2.intron5;Parent=g10175.t2;
OY759170.1_Sturmia_bella_genome_assembly,_chromosome:_3	AUGUSTUS	CDS	12069578	12069875	1	+	0	ID=g10175.t2.CDS6;Parent=g10175.t2;
OY759170.1_Sturmia_bella_genome_assembly,_chromosome:_3	AUGUSTUS	exon	12069578	12069875	.	+	.	ID=g10175.t2.exon6;Parent=g10175.t2;
OY759170.1_Sturmia_bella_genome_assembly,_chromosome:_3	AUGUSTUS	intron	12069876	12069947	1	+	.	ID=g10175.t2.intron6;Parent=g10175.t2;
OY759170.1_Sturmia_bella_genome_assembly,_chromosome:_3	AUGUSTUS	CDS	12069948	12070053	1	+	2	ID=g10175.t2.CDS7;Parent=g10175.t2;
OY759170.1_Sturmia_bella_genome_assembly,_chromosome:_3	AUGUSTUS	exon	12069948	12070053	.	+	.	ID=g10175.t2.exon7;Parent=g10175.t2;
OY759170.1_Sturmia_bella_genome_assembly,_chromosome:_3	AUGUSTUS	intron	12070054	12070120	1	+	.	ID=g10175.t2.intron7;Parent=g10175.t2;
OY759170.1_Sturmia_bella_genome_assembly,_chromosome:_3	AUGUSTUS	CDS	12070121	12070650	1	+	1	ID=g10175.t2.CDS8;Parent=g10175.t2;
OY759170.1_Sturmia_bella_genome_assembly,_chromosome:_3	AUGUSTUS	exon	12070121	12070650	.	+	.	ID=g10175.t2.exon8;Parent=g10175.t2;
OY759170.1_Sturmia_bella_genome_assembly,_chromosome:_3	AUGUSTUS	intron	12070651	12072635	1	+	.	ID=g10175.t2.intron8;Parent=g10175.t2;
OY759170.1_Sturmia_bella_genome_assembly,_chromosome:_3	AUGUSTUS	CDS	12072636	12073617	1	+	2	ID=g10175.t2.CDS9;Parent=g10175.t2;
OY759170.1_Sturmia_bella_genome_assembly,_chromosome:_3	AUGUSTUS	exon	12072636	12073617	.	+	.	ID=g10175.t2.exon9;Parent=g10175.t2;
OY759170.1_Sturmia_bella_genome_assembly,_chromosome:_3	AUGUSTUS	intron	12073618	12074318	1	+	.	ID=g10175.t2.intron9;Parent=g10175.t2;
OY759170.1_Sturmia_bella_genome_assembly,_chromosome:_3	AUGUSTUS	CDS	12074319	12074481	1	+	1	ID=g10175.t2.CDS10;Parent=g10175.t2;
OY759170.1_Sturmia_bella_genome_assembly,_chromosome:_3	AUGUSTUS	exon	12074319	12074481	.	+	.	ID=g10175.t2.exon10;Parent=g10175.t2;
OY759170.1_Sturmia_bella_genome_assembly,_chromosome:_3	AUGUSTUS	intron	12074482	12074904	1	+	.	ID=g10175.t2.intron10;Parent=g10175.t2;
OY759170.1_Sturmia_bella_genome_assembly,_chromosome:_3	AUGUSTUS	CDS	12074905	12075015	1	+	0	ID=g10175.t2.CDS11;Parent=g10175.t2;
OY759170.1_Sturmia_bella_genome_assembly,_chromosome:_3	AUGUSTUS	exon	12074905	12075015	.	+	.	ID=g10175.t2.exon11;Parent=g10175.t2;
OY759170.1_Sturmia_bella_genome_assembly,_chromosome:_3	AUGUSTUS	intron	12075016	12077615	0.99	+	.	ID=g10175.t2.intron11;Parent=g10175.t2;
OY759170.1_Sturmia_bella_genome_assembly,_chromosome:_3	AUGUSTUS	CDS	12077616	12077891	0.99	+	0	ID=g10175.t2.CDS12;Parent=g10175.t2;
OY759170.1_Sturmia_bella_genome_assembly,_chromosome:_3	AUGUSTUS	exon	12077616	12077891	.	+	.	ID=g10175.t2.exon12;Parent=g10175.t2;
OY759170.1_Sturmia_bella_genome_assembly,_chromosome:_3	AUGUSTUS	intron	12077892	12084368	1	+	.	ID=g10175.t2.intron12;Parent=g10175.t2;
OY759170.1_Sturmia_bella_genome_assembly,_chromosome:_3	AUGUSTUS	CDS	12084369	12084593	0.7	+	0	ID=g10175.t2.CDS13;Parent=g10175.t2;
OY759170.1_Sturmia_bella_genome_assembly,_chromosome:_3	AUGUSTUS	exon	12084369	12084593	.	+	.	ID=g10175.t2.exon13;Parent=g10175.t2;
OY759170.1_Sturmia_bella_genome_assembly,_chromosome:_3	AUGUSTUS	stop_codon	12084591	12084593	.	+	0	ID=g10175.t2.stop1;Parent=g10175.t2;
OY759170.1_Sturmia_bella_genome_assembly,_chromosome:_3	AUGUSTUS	gene	12092737	12093208	.	-	.	ID=g10176;
OY759170.1_Sturmia_bella_genome_assembly,_chromosome:_3	AUGUSTUS	mRNA	12092737	12093208	1	-	.	ID=g10176.t1;Parent=g10176;
OY759170.1_Sturmia_bella_genome_assembly,_chromosome:_3	AUGUSTUS	stop_codon	12092737	12092739	.	-	0	ID=g10176.t1.stop1;Parent=g10176.t1;
OY759170.1_Sturmia_bella_genome_assembly,_chromosome:_3	AUGUSTUS	CDS	12092737	12093102	1	-	0	ID=g10176.t1.CDS1;Parent=g10176.t1;
OY759170.1_Sturmia_bella_genome_assembly,_chromosome:_3	AUGUSTUS	exon	12092737	12093102	.	-	.	ID=g10176.t1.exon1;Parent=g10176.t1;
OY759170.1_Sturmia_bella_genome_assembly,_chromosome:_3	AUGUSTUS	intron	12093103	12093160	1	-	.	ID=g10176.t1.intron1;Parent=g10176.t1;
OY759170.1_Sturmia_bella_genome_assembly,_chromosome:_3	AUGUSTUS	CDS	12093161	12093208	1	-	0	ID=g10176.t1.CDS2;Parent=g10176.t1;
OY759170.1_Sturmia_bella_genome_assembly,_chromosome:_3	AUGUSTUS	exon	12093161	12093208	.	-	.	ID=g10176.t1.exon2;Parent=g10176.t1;
OY759170.1_Sturmia_bella_genome_assembly,_chromosome:_3	AUGUSTUS	start_codon	12093206	12093208	.	-	0	ID=g10176.t1.start1;Parent=g10176.t1;
OY759170.1_Sturmia_bella_genome_assembly,_chromosome:_3	AUGUSTUS	gene	12094655	12098209	.	+	.	ID=g10177;
OY759170.1_Sturmia_bella_genome_assembly,_chromosome:_3	AUGUSTUS	mRNA	12094655	12098209	1	+	.	ID=g10177.t1;Parent=g10177;
OY759170.1_Sturmia_bella_genome_assembly,_chromosome:_3	AUGUSTUS	start_codon	12094655	12094657	.	+	0	ID=g10177.t1.start1;Parent=g10177.t1;
OY759170.1_Sturmia_bella_genome_assembly,_chromosome:_3	AUGUSTUS	CDS	12094655	12094718	1	+	0	ID=g10177.t1.CDS1;Parent=g10177.t1;
OY759170.1_Sturmia_bella_genome_assembly,_chromosome:_3	AUGUSTUS	exon	12094655	12094718	.	+	.	ID=g10177.t1.exon1;Parent=g10177.t1;
OY759170.1_Sturmia_bella_genome_assembly,_chromosome:_3	AUGUSTUS	intron	12094719	12094812	1	+	.	ID=g10177.t1.intron1;Parent=g10177.t1;
OY759170.1_Sturmia_bella_genome_assembly,_chromosome:_3	AUGUSTUS	CDS	12094813	12095137	1	+	2	ID=g10177.t1.CDS2;Parent=g10177.t1;
OY759170.1_Sturmia_bella_genome_assembly,_chromosome:_3	AUGUSTUS	exon	12094813	12095137	.	+	.	ID=g10177.t1.exon2;Parent=g10177.t1;
OY759170.1_Sturmia_bella_genome_assembly,_chromosome:_3	AUGUSTUS	intron	12095138	12097546	1	+	.	ID=g10177.t1.intron2;Parent=g10177.t1;
OY759170.1_Sturmia_bella_genome_assembly,_chromosome:_3	AUGUSTUS	CDS	12097547	12097925	1	+	1	ID=g10177.t1.CDS3;Parent=g10177.t1;
OY759170.1_Sturmia_bella_genome_assembly,_chromosome:_3	AUGUSTUS	exon	12097547	12097925	.	+	.	ID=g10177.t1.exon3;Parent=g10177.t1;
OY759170.1_Sturmia_bella_genome_assembly,_chromosome:_3	AUGUSTUS	intron	12097926	12097990	1	+	.	ID=g10177.t1.intron3;Parent=g10177.t1;
OY759170.1_Sturmia_bella_genome_assembly,_chromosome:_3	AUGUSTUS	CDS	12097991	12098209	1	+	0	ID=g10177.t1.CDS4;Parent=g10177.t1;
OY759170.1_Sturmia_bella_genome_assembly,_chromosome:_3	AUGUSTUS	exon	12097991	12098209	.	+	.	ID=g10177.t1.exon4;Parent=g10177.t1;
OY759170.1_Sturmia_bella_genome_assembly,_chromosome:_3	AUGUSTUS	stop_codon	12098207	12098209	.	+	0	ID=g10177.t1.stop1;Parent=g10177.t1;
OY759170.1_Sturmia_bella_genome_assembly,_chromosome:_3	AUGUSTUS	gene	12099740	12103214	.	+	.	ID=g10178;
OY759170.1_Sturmia_bella_genome_assembly,_chromosome:_3	AUGUSTUS	mRNA	12099740	12103214	1	+	.	ID=g10178.t1;Parent=g10178;
OY759170.1_Sturmia_bella_genome_assembly,_chromosome:_3	AUGUSTUS	start_codon	12099740	12099742	.	+	0	ID=g10178.t1.start1;Parent=g10178.t1;
OY759170.1_Sturmia_bella_genome_assembly,_chromosome:_3	AUGUSTUS	CDS	12099740	12099866	1	+	0	ID=g10178.t1.CDS1;Parent=g10178.t1;
OY759170.1_Sturmia_bella_genome_assembly,_chromosome:_3	AUGUSTUS	exon	12099740	12099866	.	+	.	ID=g10178.t1.exon1;Parent=g10178.t1;
OY759170.1_Sturmia_bella_genome_assembly,_chromosome:_3	AUGUSTUS	intron	12099867	12100037	1	+	.	ID=g10178.t1.intron1;Parent=g10178.t1;
OY759170.1_Sturmia_bella_genome_assembly,_chromosome:_3	AUGUSTUS	CDS	12100038	12100194	1	+	2	ID=g10178.t1.CDS2;Parent=g10178.t1;
OY759170.1_Sturmia_bella_genome_assembly,_chromosome:_3	AUGUSTUS	exon	12100038	12100194	.	+	.	ID=g10178.t1.exon2;Parent=g10178.t1;
OY759170.1_Sturmia_bella_genome_assembly,_chromosome:_3	AUGUSTUS	intron	12100195	12103036	1	+	.	ID=g10178.t1.intron2;Parent=g10178.t1;
OY759170.1_Sturmia_bella_genome_assembly,_chromosome:_3	AUGUSTUS	CDS	12103037	12103214	1	+	1	ID=g10178.t1.CDS3;Parent=g10178.t1;
OY759170.1_Sturmia_bella_genome_assembly,_chromosome:_3	AUGUSTUS	exon	12103037	12103214	.	+	.	ID=g10178.t1.exon3;Parent=g10178.t1;
OY759170.1_Sturmia_bella_genome_assembly,_chromosome:_3	AUGUSTUS	stop_codon	12103212	12103214	.	+	0	ID=g10178.t1.stop1;Parent=g10178.t1;
OY759170.1_Sturmia_bella_genome_assembly,_chromosome:_3	AUGUSTUS	gene	12107739	12112765	.	+	.	ID=g10179;
OY759170.1_Sturmia_bella_genome_assembly,_chromosome:_3	AUGUSTUS	mRNA	12107739	12112765	1	+	.	ID=g10179.t1;Parent=g10179;
OY759170.1_Sturmia_bella_genome_assembly,_chromosome:_3	AUGUSTUS	start_codon	12107739	12107741	.	+	0	ID=g10179.t1.start1;Parent=g10179.t1;
OY759170.1_Sturmia_bella_genome_assembly,_chromosome:_3	AUGUSTUS	CDS	12107739	12107808	1	+	0	ID=g10179.t1.CDS1;Parent=g10179.t1;
OY759170.1_Sturmia_bella_genome_assembly,_chromosome:_3	AUGUSTUS	exon	12107739	12107808	.	+	.	ID=g10179.t1.exon1;Parent=g10179.t1;
OY759170.1_Sturmia_bella_genome_assembly,_chromosome:_3	AUGUSTUS	intron	12107809	12107877	1	+	.	ID=g10179.t1.intron1;Parent=g10179.t1;
OY759170.1_Sturmia_bella_genome_assembly,_chromosome:_3	AUGUSTUS	CDS	12107878	12108202	1	+	2	ID=g10179.t1.CDS2;Parent=g10179.t1;
OY759170.1_Sturmia_bella_genome_assembly,_chromosome:_3	AUGUSTUS	exon	12107878	12108202	.	+	.	ID=g10179.t1.exon2;Parent=g10179.t1;
OY759170.1_Sturmia_bella_genome_assembly,_chromosome:_3	AUGUSTUS	intron	12108203	12109942	1	+	.	ID=g10179.t1.intron2;Parent=g10179.t1;
OY759170.1_Sturmia_bella_genome_assembly,_chromosome:_3	AUGUSTUS	CDS	12109943	12110321	1	+	1	ID=g10179.t1.CDS3;Parent=g10179.t1;
OY759170.1_Sturmia_bella_genome_assembly,_chromosome:_3	AUGUSTUS	exon	12109943	12110321	.	+	.	ID=g10179.t1.exon3;Parent=g10179.t1;
OY759170.1_Sturmia_bella_genome_assembly,_chromosome:_3	AUGUSTUS	intron	12110322	12110377	1	+	.	ID=g10179.t1.intron3;Parent=g10179.t1;
OY759170.1_Sturmia_bella_genome_assembly,_chromosome:_3	AUGUSTUS	CDS	12110378	12110704	1	+	0	ID=g10179.t1.CDS4;Parent=g10179.t1;
OY759170.1_Sturmia_bella_genome_assembly,_chromosome:_3	AUGUSTUS	exon	12110378	12110704	.	+	.	ID=g10179.t1.exon4;Parent=g10179.t1;
OY759170.1_Sturmia_bella_genome_assembly,_chromosome:_3	AUGUSTUS	intron	12110705	12110762	1	+	.	ID=g10179.t1.intron4;Parent=g10179.t1;
OY759170.1_Sturmia_bella_genome_assembly,_chromosome:_3	AUGUSTUS	CDS	12110763	12110907	1	+	0	ID=g10179.t1.CDS5;Parent=g10179.t1;
OY759170.1_Sturmia_bella_genome_assembly,_chromosome:_3	AUGUSTUS	exon	12110763	12110907	.	+	.	ID=g10179.t1.exon5;Parent=g10179.t1;
OY759170.1_Sturmia_bella_genome_assembly,_chromosome:_3	AUGUSTUS	intron	12110908	12111764	1	+	.	ID=g10179.t1.intron5;Parent=g10179.t1;
OY759170.1_Sturmia_bella_genome_assembly,_chromosome:_3	AUGUSTUS	CDS	12111765	12111921	1	+	2	ID=g10179.t1.CDS6;Parent=g10179.t1;
OY759170.1_Sturmia_bella_genome_assembly,_chromosome:_3	AUGUSTUS	exon	12111765	12111921	.	+	.	ID=g10179.t1.exon6;Parent=g10179.t1;
OY759170.1_Sturmia_bella_genome_assembly,_chromosome:_3	AUGUSTUS	intron	12111922	12112560	1	+	.	ID=g10179.t1.intron6;Parent=g10179.t1;
OY759170.1_Sturmia_bella_genome_assembly,_chromosome:_3	AUGUSTUS	CDS	12112561	12112765	1	+	1	ID=g10179.t1.CDS7;Parent=g10179.t1;
OY759170.1_Sturmia_bella_genome_assembly,_chromosome:_3	AUGUSTUS	exon	12112561	12112765	.	+	.	ID=g10179.t1.exon7;Parent=g10179.t1;
OY759170.1_Sturmia_bella_genome_assembly,_chromosome:_3	AUGUSTUS	stop_codon	12112763	12112765	.	+	0	ID=g10179.t1.stop1;Parent=g10179.t1;
OY759170.1_Sturmia_bella_genome_assembly,_chromosome:_3	AUGUSTUS	mRNA	12107739	12112765	0.77	+	.	ID=g10179.t2;Parent=g10179;
OY759170.1_Sturmia_bella_genome_assembly,_chromosome:_3	AUGUSTUS	start_codon	12107739	12107741	.	+	0	ID=g10179.t2.start1;Parent=g10179.t2;
OY759170.1_Sturmia_bella_genome_assembly,_chromosome:_3	AUGUSTUS	CDS	12107739	12107808	1	+	0	ID=g10179.t2.CDS1;Parent=g10179.t2;
OY759170.1_Sturmia_bella_genome_assembly,_chromosome:_3	AUGUSTUS	exon	12107739	12107808	.	+	.	ID=g10179.t2.exon1;Parent=g10179.t2;
OY759170.1_Sturmia_bella_genome_assembly,_chromosome:_3	AUGUSTUS	intron	12107809	12107877	1	+	.	ID=g10179.t2.intron1;Parent=g10179.t2;
OY759170.1_Sturmia_bella_genome_assembly,_chromosome:_3	AUGUSTUS	CDS	12107878	12108202	1	+	2	ID=g10179.t2.CDS2;Parent=g10179.t2;
OY759170.1_Sturmia_bella_genome_assembly,_chromosome:_3	AUGUSTUS	exon	12107878	12108202	.	+	.	ID=g10179.t2.exon2;Parent=g10179.t2;
OY759170.1_Sturmia_bella_genome_assembly,_chromosome:_3	AUGUSTUS	intron	12108203	12109942	1	+	.	ID=g10179.t2.intron2;Parent=g10179.t2;
OY759170.1_Sturmia_bella_genome_assembly,_chromosome:_3	AUGUSTUS	CDS	12109943	12110321	1	+	1	ID=g10179.t2.CDS3;Parent=g10179.t2;
OY759170.1_Sturmia_bella_genome_assembly,_chromosome:_3	AUGUSTUS	exon	12109943	12110321	.	+	.	ID=g10179.t2.exon3;Parent=g10179.t2;
OY759170.1_Sturmia_bella_genome_assembly,_chromosome:_3	AUGUSTUS	intron	12110322	12110377	1	+	.	ID=g10179.t2.intron3;Parent=g10179.t2;
OY759170.1_Sturmia_bella_genome_assembly,_chromosome:_3	AUGUSTUS	CDS	12110378	12110704	0.93	+	0	ID=g10179.t2.CDS4;Parent=g10179.t2;
OY759170.1_Sturmia_bella_genome_assembly,_chromosome:_3	AUGUSTUS	exon	12110378	12110704	.	+	.	ID=g10179.t2.exon4;Parent=g10179.t2;
OY759170.1_Sturmia_bella_genome_assembly,_chromosome:_3	AUGUSTUS	intron	12110705	12110771	0.83	+	.	ID=g10179.t2.intron4;Parent=g10179.t2;
OY759170.1_Sturmia_bella_genome_assembly,_chromosome:_3	AUGUSTUS	CDS	12110772	12110907	0.83	+	0	ID=g10179.t2.CDS5;Parent=g10179.t2;
OY759170.1_Sturmia_bella_genome_assembly,_chromosome:_3	AUGUSTUS	exon	12110772	12110907	.	+	.	ID=g10179.t2.exon5;Parent=g10179.t2;
OY759170.1_Sturmia_bella_genome_assembly,_chromosome:_3	AUGUSTUS	intron	12110908	12111764	1	+	.	ID=g10179.t2.intron5;Parent=g10179.t2;
OY759170.1_Sturmia_bella_genome_assembly,_chromosome:_3	AUGUSTUS	CDS	12111765	12111921	1	+	2	ID=g10179.t2.CDS6;Parent=g10179.t2;
OY759170.1_Sturmia_bella_genome_assembly,_chromosome:_3	AUGUSTUS	exon	12111765	12111921	.	+	.	ID=g10179.t2.exon6;Parent=g10179.t2;
OY759170.1_Sturmia_bella_genome_assembly,_chromosome:_3	AUGUSTUS	intron	12111922	12112560	1	+	.	ID=g10179.t2.intron6;Parent=g10179.t2;
OY759170.1_Sturmia_bella_genome_assembly,_chromosome:_3	AUGUSTUS	CDS	12112561	12112765	1	+	1	ID=g10179.t2.CDS7;Parent=g10179.t2;
OY759170.1_Sturmia_bella_genome_assembly,_chromosome:_3	AUGUSTUS	exon	12112561	12112765	.	+	.	ID=g10179.t2.exon7;Parent=g10179.t2;
OY759170.1_Sturmia_bella_genome_assembly,_chromosome:_3	AUGUSTUS	stop_codon	12112763	12112765	.	+	0	ID=g10179.t2.stop1;Parent=g10179.t2;
OY759170.1_Sturmia_bella_genome_assembly,_chromosome:_3	AUGUSTUS	gene	12112868	12113188	.	-	.	ID=g10180;
OY759170.1_Sturmia_bella_genome_assembly,_chromosome:_3	AUGUSTUS	mRNA	12112868	12113188	1	-	.	ID=g10180.t1;Parent=g10180;
OY759170.1_Sturmia_bella_genome_assembly,_chromosome:_3	AUGUSTUS	stop_codon	12112868	12112870	.	-	0	ID=g10180.t1.stop1;Parent=g10180.t1;
OY759170.1_Sturmia_bella_genome_assembly,_chromosome:_3	AUGUSTUS	CDS	12112868	12113188	1	-	0	ID=g10180.t1.CDS1;Parent=g10180.t1;
OY759170.1_Sturmia_bella_genome_assembly,_chromosome:_3	AUGUSTUS	exon	12112868	12113188	.	-	.	ID=g10180.t1.exon1;Parent=g10180.t1;
OY759170.1_Sturmia_bella_genome_assembly,_chromosome:_3	AUGUSTUS	start_codon	12113186	12113188	.	-	0	ID=g10180.t1.start1;Parent=g10180.t1;
OY759170.1_Sturmia_bella_genome_assembly,_chromosome:_3	AUGUSTUS	gene	12113531	12114850	.	-	.	ID=g10181;
OY759170.1_Sturmia_bella_genome_assembly,_chromosome:_3	AUGUSTUS	mRNA	12113531	12114850	0.73	-	.	ID=g10181.t1;Parent=g10181;
OY759170.1_Sturmia_bella_genome_assembly,_chromosome:_3	AUGUSTUS	stop_codon	12113531	12113533	.	-	0	ID=g10181.t1.stop1;Parent=g10181.t1;
OY759170.1_Sturmia_bella_genome_assembly,_chromosome:_3	AUGUSTUS	CDS	12113531	12113959	0.97	-	0	ID=g10181.t1.CDS1;Parent=g10181.t1;
OY759170.1_Sturmia_bella_genome_assembly,_chromosome:_3	AUGUSTUS	exon	12113531	12113959	.	-	.	ID=g10181.t1.exon1;Parent=g10181.t1;
OY759170.1_Sturmia_bella_genome_assembly,_chromosome:_3	AUGUSTUS	intron	12113960	12114781	0.73	-	.	ID=g10181.t1.intron1;Parent=g10181.t1;
OY759170.1_Sturmia_bella_genome_assembly,_chromosome:_3	AUGUSTUS	CDS	12114782	12114850	0.73	-	0	ID=g10181.t1.CDS2;Parent=g10181.t1;
OY759170.1_Sturmia_bella_genome_assembly,_chromosome:_3	AUGUSTUS	exon	12114782	12114850	.	-	.	ID=g10181.t1.exon2;Parent=g10181.t1;
OY759170.1_Sturmia_bella_genome_assembly,_chromosome:_3	AUGUSTUS	start_codon	12114848	12114850	.	-	0	ID=g10181.t1.start1;Parent=g10181.t1;
OY759170.1_Sturmia_bella_genome_assembly,_chromosome:_3	AUGUSTUS	gene	12115409	12120166	.	-	.	ID=g10182;
OY759170.1_Sturmia_bella_genome_assembly,_chromosome:_3	AUGUSTUS	mRNA	12115409	12119992	1	-	.	ID=g10182.t1;Parent=g10182;
OY759170.1_Sturmia_bella_genome_assembly,_chromosome:_3	AUGUSTUS	stop_codon	12115409	12115411	.	-	0	ID=g10182.t1.stop1;Parent=g10182.t1;
OY759170.1_Sturmia_bella_genome_assembly,_chromosome:_3	AUGUSTUS	CDS	12115409	12115834	1	-	0	ID=g10182.t1.CDS1;Parent=g10182.t1;
OY759170.1_Sturmia_bella_genome_assembly,_chromosome:_3	AUGUSTUS	exon	12115409	12115834	.	-	.	ID=g10182.t1.exon1;Parent=g10182.t1;
OY759170.1_Sturmia_bella_genome_assembly,_chromosome:_3	AUGUSTUS	intron	12115835	12119923	1	-	.	ID=g10182.t1.intron1;Parent=g10182.t1;
OY759170.1_Sturmia_bella_genome_assembly,_chromosome:_3	AUGUSTUS	CDS	12119924	12119992	1	-	0	ID=g10182.t1.CDS2;Parent=g10182.t1;
OY759170.1_Sturmia_bella_genome_assembly,_chromosome:_3	AUGUSTUS	exon	12119924	12119992	.	-	.	ID=g10182.t1.exon2;Parent=g10182.t1;
OY759170.1_Sturmia_bella_genome_assembly,_chromosome:_3	AUGUSTUS	start_codon	12119990	12119992	.	-	0	ID=g10182.t1.start1;Parent=g10182.t1;
OY759170.1_Sturmia_bella_genome_assembly,_chromosome:_3	GeneMark.hmm3	mRNA	12115409	12120166	.	-	.	ID=g10182.t2;Parent=g10182;
OY759170.1_Sturmia_bella_genome_assembly,_chromosome:_3	GeneMark.hmm3	stop_codon	12115409	12115411	.	-	0	ID=g10182.t2.stop1;Parent=g10182.t2;
OY759170.1_Sturmia_bella_genome_assembly,_chromosome:_3	GeneMark.hmm3	CDS	12115409	12115834	.	-	0	ID=g10182.t2.CDS1;Parent=g10182.t2;
OY759170.1_Sturmia_bella_genome_assembly,_chromosome:_3	GeneMark.hmm3	exon	12115409	12115834	0	-	.	ID=g10182.t2.exon1;Parent=g10182.t2;
OY759170.1_Sturmia_bella_genome_assembly,_chromosome:_3	GeneMark.hmm3	intron	12115835	12119923	.	-	0	ID=g10182.t2.intron1;Parent=g10182.t2;
OY759170.1_Sturmia_bella_genome_assembly,_chromosome:_3	GeneMark.hmm3	CDS	12119924	12120166	.	-	0	ID=g10182.t2.CDS2;Parent=g10182.t2;
OY759170.1_Sturmia_bella_genome_assembly,_chromosome:_3	GeneMark.hmm3	exon	12119924	12120166	0	-	.	ID=g10182.t2.exon2;Parent=g10182.t2;
OY759170.1_Sturmia_bella_genome_assembly,_chromosome:_3	GeneMark.hmm3	start_codon	12120164	12120166	.	-	0	ID=g10182.t2.start1;Parent=g10182.t2;
OY759170.1_Sturmia_bella_genome_assembly,_chromosome:_3	AUGUSTUS	gene	12121635	12122364	.	+	.	ID=g10183;
OY759170.1_Sturmia_bella_genome_assembly,_chromosome:_3	AUGUSTUS	mRNA	12121635	12122364	0.91	+	.	ID=g10183.t1;Parent=g10183;
OY759170.1_Sturmia_bella_genome_assembly,_chromosome:_3	AUGUSTUS	start_codon	12121635	12121637	.	+	0	ID=g10183.t1.start1;Parent=g10183.t1;
OY759170.1_Sturmia_bella_genome_assembly,_chromosome:_3	AUGUSTUS	CDS	12121635	12122040	1	+	0	ID=g10183.t1.CDS1;Parent=g10183.t1;
OY759170.1_Sturmia_bella_genome_assembly,_chromosome:_3	AUGUSTUS	exon	12121635	12122040	.	+	.	ID=g10183.t1.exon1;Parent=g10183.t1;
OY759170.1_Sturmia_bella_genome_assembly,_chromosome:_3	AUGUSTUS	intron	12122041	12122101	1	+	.	ID=g10183.t1.intron1;Parent=g10183.t1;
OY759170.1_Sturmia_bella_genome_assembly,_chromosome:_3	AUGUSTUS	CDS	12122102	12122364	0.91	+	2	ID=g10183.t1.CDS2;Parent=g10183.t1;
OY759170.1_Sturmia_bella_genome_assembly,_chromosome:_3	AUGUSTUS	exon	12122102	12122364	.	+	.	ID=g10183.t1.exon2;Parent=g10183.t1;
OY759170.1_Sturmia_bella_genome_assembly,_chromosome:_3	AUGUSTUS	stop_codon	12122362	12122364	.	+	0	ID=g10183.t1.stop1;Parent=g10183.t1;
OY759170.1_Sturmia_bella_genome_assembly,_chromosome:_3	AUGUSTUS	gene	12127907	12139742	.	-	.	ID=g10184;
OY759170.1_Sturmia_bella_genome_assembly,_chromosome:_3	AUGUSTUS	mRNA	12127907	12139742	1	-	.	ID=g10184.t1;Parent=g10184;
OY759170.1_Sturmia_bella_genome_assembly,_chromosome:_3	AUGUSTUS	stop_codon	12127907	12127909	.	-	0	ID=g10184.t1.stop1;Parent=g10184.t1;
OY759170.1_Sturmia_bella_genome_assembly,_chromosome:_3	AUGUSTUS	CDS	12127907	12128407	1	-	0	ID=g10184.t1.CDS1;Parent=g10184.t1;
OY759170.1_Sturmia_bella_genome_assembly,_chromosome:_3	AUGUSTUS	exon	12127907	12128407	.	-	.	ID=g10184.t1.exon1;Parent=g10184.t1;
OY759170.1_Sturmia_bella_genome_assembly,_chromosome:_3	AUGUSTUS	intron	12128408	12128476	1	-	.	ID=g10184.t1.intron1;Parent=g10184.t1;
OY759170.1_Sturmia_bella_genome_assembly,_chromosome:_3	AUGUSTUS	CDS	12128477	12128635	1	-	0	ID=g10184.t1.CDS2;Parent=g10184.t1;
OY759170.1_Sturmia_bella_genome_assembly,_chromosome:_3	AUGUSTUS	exon	12128477	12128635	.	-	.	ID=g10184.t1.exon2;Parent=g10184.t1;
OY759170.1_Sturmia_bella_genome_assembly,_chromosome:_3	AUGUSTUS	intron	12128636	12128703	1	-	.	ID=g10184.t1.intron2;Parent=g10184.t1;
OY759170.1_Sturmia_bella_genome_assembly,_chromosome:_3	AUGUSTUS	CDS	12128704	12128939	1	-	2	ID=g10184.t1.CDS3;Parent=g10184.t1;
OY759170.1_Sturmia_bella_genome_assembly,_chromosome:_3	AUGUSTUS	exon	12128704	12128939	.	-	.	ID=g10184.t1.exon3;Parent=g10184.t1;
OY759170.1_Sturmia_bella_genome_assembly,_chromosome:_3	AUGUSTUS	intron	12128940	12129008	1	-	.	ID=g10184.t1.intron3;Parent=g10184.t1;
OY759170.1_Sturmia_bella_genome_assembly,_chromosome:_3	AUGUSTUS	CDS	12129009	12129193	1	-	1	ID=g10184.t1.CDS4;Parent=g10184.t1;
OY759170.1_Sturmia_bella_genome_assembly,_chromosome:_3	AUGUSTUS	exon	12129009	12129193	.	-	.	ID=g10184.t1.exon4;Parent=g10184.t1;
OY759170.1_Sturmia_bella_genome_assembly,_chromosome:_3	AUGUSTUS	intron	12129194	12129260	1	-	.	ID=g10184.t1.intron4;Parent=g10184.t1;
OY759170.1_Sturmia_bella_genome_assembly,_chromosome:_3	AUGUSTUS	CDS	12129261	12129820	1	-	0	ID=g10184.t1.CDS5;Parent=g10184.t1;
OY759170.1_Sturmia_bella_genome_assembly,_chromosome:_3	AUGUSTUS	exon	12129261	12129820	.	-	.	ID=g10184.t1.exon5;Parent=g10184.t1;
OY759170.1_Sturmia_bella_genome_assembly,_chromosome:_3	AUGUSTUS	intron	12129821	12130057	1	-	.	ID=g10184.t1.intron5;Parent=g10184.t1;
OY759170.1_Sturmia_bella_genome_assembly,_chromosome:_3	AUGUSTUS	CDS	12130058	12130249	1	-	0	ID=g10184.t1.CDS6;Parent=g10184.t1;
OY759170.1_Sturmia_bella_genome_assembly,_chromosome:_3	AUGUSTUS	exon	12130058	12130249	.	-	.	ID=g10184.t1.exon6;Parent=g10184.t1;
OY759170.1_Sturmia_bella_genome_assembly,_chromosome:_3	AUGUSTUS	intron	12130250	12132192	1	-	.	ID=g10184.t1.intron6;Parent=g10184.t1;
OY759170.1_Sturmia_bella_genome_assembly,_chromosome:_3	AUGUSTUS	CDS	12132193	12132542	1	-	2	ID=g10184.t1.CDS7;Parent=g10184.t1;
OY759170.1_Sturmia_bella_genome_assembly,_chromosome:_3	AUGUSTUS	exon	12132193	12132542	.	-	.	ID=g10184.t1.exon7;Parent=g10184.t1;
OY759170.1_Sturmia_bella_genome_assembly,_chromosome:_3	AUGUSTUS	intron	12132543	12134293	1	-	.	ID=g10184.t1.intron7;Parent=g10184.t1;
OY759170.1_Sturmia_bella_genome_assembly,_chromosome:_3	AUGUSTUS	CDS	12134294	12134399	1	-	0	ID=g10184.t1.CDS8;Parent=g10184.t1;
OY759170.1_Sturmia_bella_genome_assembly,_chromosome:_3	AUGUSTUS	exon	12134294	12134399	.	-	.	ID=g10184.t1.exon8;Parent=g10184.t1;
OY759170.1_Sturmia_bella_genome_assembly,_chromosome:_3	AUGUSTUS	intron	12134400	12135036	1	-	.	ID=g10184.t1.intron8;Parent=g10184.t1;
OY759170.1_Sturmia_bella_genome_assembly,_chromosome:_3	AUGUSTUS	CDS	12135037	12135613	1	-	1	ID=g10184.t1.CDS9;Parent=g10184.t1;
OY759170.1_Sturmia_bella_genome_assembly,_chromosome:_3	AUGUSTUS	exon	12135037	12135613	.	-	.	ID=g10184.t1.exon9;Parent=g10184.t1;
OY759170.1_Sturmia_bella_genome_assembly,_chromosome:_3	AUGUSTUS	intron	12135614	12136466	1	-	.	ID=g10184.t1.intron9;Parent=g10184.t1;
OY759170.1_Sturmia_bella_genome_assembly,_chromosome:_3	AUGUSTUS	CDS	12136467	12136967	1	-	1	ID=g10184.t1.CDS10;Parent=g10184.t1;
OY759170.1_Sturmia_bella_genome_assembly,_chromosome:_3	AUGUSTUS	exon	12136467	12136967	.	-	.	ID=g10184.t1.exon10;Parent=g10184.t1;
OY759170.1_Sturmia_bella_genome_assembly,_chromosome:_3	AUGUSTUS	intron	12136968	12138105	1	-	.	ID=g10184.t1.intron10;Parent=g10184.t1;
OY759170.1_Sturmia_bella_genome_assembly,_chromosome:_3	AUGUSTUS	CDS	12138106	12138380	1	-	0	ID=g10184.t1.CDS11;Parent=g10184.t1;
OY759170.1_Sturmia_bella_genome_assembly,_chromosome:_3	AUGUSTUS	exon	12138106	12138380	.	-	.	ID=g10184.t1.exon11;Parent=g10184.t1;
OY759170.1_Sturmia_bella_genome_assembly,_chromosome:_3	AUGUSTUS	intron	12138381	12139124	1	-	.	ID=g10184.t1.intron11;Parent=g10184.t1;
OY759170.1_Sturmia_bella_genome_assembly,_chromosome:_3	AUGUSTUS	CDS	12139125	12139742	1	-	0	ID=g10184.t1.CDS12;Parent=g10184.t1;
OY759170.1_Sturmia_bella_genome_assembly,_chromosome:_3	AUGUSTUS	exon	12139125	12139742	.	-	.	ID=g10184.t1.exon12;Parent=g10184.t1;
OY759170.1_Sturmia_bella_genome_assembly,_chromosome:_3	AUGUSTUS	start_codon	12139740	12139742	.	-	0	ID=g10184.t1.start1;Parent=g10184.t1;
OY759170.1_Sturmia_bella_genome_assembly,_chromosome:_3	AUGUSTUS	gene	12140734	12141237	.	+	.	ID=g10185;
OY759170.1_Sturmia_bella_genome_assembly,_chromosome:_3	AUGUSTUS	mRNA	12140734	12141237	1	+	.	ID=g10185.t1;Parent=g10185;
OY759170.1_Sturmia_bella_genome_assembly,_chromosome:_3	AUGUSTUS	start_codon	12140734	12140736	.	+	0	ID=g10185.t1.start1;Parent=g10185.t1;
OY759170.1_Sturmia_bella_genome_assembly,_chromosome:_3	AUGUSTUS	CDS	12140734	12140933	1	+	0	ID=g10185.t1.CDS1;Parent=g10185.t1;
OY759170.1_Sturmia_bella_genome_assembly,_chromosome:_3	AUGUSTUS	exon	12140734	12140933	.	+	.	ID=g10185.t1.exon1;Parent=g10185.t1;
OY759170.1_Sturmia_bella_genome_assembly,_chromosome:_3	AUGUSTUS	intron	12140934	12140990	1	+	.	ID=g10185.t1.intron1;Parent=g10185.t1;
OY759170.1_Sturmia_bella_genome_assembly,_chromosome:_3	AUGUSTUS	CDS	12140991	12141237	1	+	1	ID=g10185.t1.CDS2;Parent=g10185.t1;
OY759170.1_Sturmia_bella_genome_assembly,_chromosome:_3	AUGUSTUS	exon	12140991	12141237	.	+	.	ID=g10185.t1.exon2;Parent=g10185.t1;
OY759170.1_Sturmia_bella_genome_assembly,_chromosome:_3	AUGUSTUS	stop_codon	12141235	12141237	.	+	0	ID=g10185.t1.stop1;Parent=g10185.t1;
OY759170.1_Sturmia_bella_genome_assembly,_chromosome:_3	AUGUSTUS	gene	12141689	12147700	.	-	.	ID=g10186;
OY759170.1_Sturmia_bella_genome_assembly,_chromosome:_3	AUGUSTUS	mRNA	12141689	12147700	1	-	.	ID=g10186.t1;Parent=g10186;
OY759170.1_Sturmia_bella_genome_assembly,_chromosome:_3	AUGUSTUS	stop_codon	12141689	12141691	.	-	0	ID=g10186.t1.stop1;Parent=g10186.t1;
OY759170.1_Sturmia_bella_genome_assembly,_chromosome:_3	AUGUSTUS	CDS	12141689	12147700	1	-	0	ID=g10186.t1.CDS1;Parent=g10186.t1;
OY759170.1_Sturmia_bella_genome_assembly,_chromosome:_3	AUGUSTUS	exon	12141689	12147700	.	-	.	ID=g10186.t1.exon1;Parent=g10186.t1;
OY759170.1_Sturmia_bella_genome_assembly,_chromosome:_3	AUGUSTUS	start_codon	12147698	12147700	.	-	0	ID=g10186.t1.start1;Parent=g10186.t1;
OY759170.1_Sturmia_bella_genome_assembly,_chromosome:_3	AUGUSTUS	gene	12149278	12150170	.	+	.	ID=g10187;
OY759170.1_Sturmia_bella_genome_assembly,_chromosome:_3	AUGUSTUS	mRNA	12149551	12150170	1	+	.	ID=g10187.t1;Parent=g10187;
OY759170.1_Sturmia_bella_genome_assembly,_chromosome:_3	AUGUSTUS	start_codon	12149551	12149553	.	+	0	ID=g10187.t1.start1;Parent=g10187.t1;
OY759170.1_Sturmia_bella_genome_assembly,_chromosome:_3	AUGUSTUS	CDS	12149551	12149619	1	+	0	ID=g10187.t1.CDS1;Parent=g10187.t1;
OY759170.1_Sturmia_bella_genome_assembly,_chromosome:_3	AUGUSTUS	exon	12149551	12149619	.	+	.	ID=g10187.t1.exon1;Parent=g10187.t1;
OY759170.1_Sturmia_bella_genome_assembly,_chromosome:_3	AUGUSTUS	intron	12149620	12149713	1	+	.	ID=g10187.t1.intron1;Parent=g10187.t1;
OY759170.1_Sturmia_bella_genome_assembly,_chromosome:_3	AUGUSTUS	CDS	12149714	12149806	1	+	0	ID=g10187.t1.CDS2;Parent=g10187.t1;
OY759170.1_Sturmia_bella_genome_assembly,_chromosome:_3	AUGUSTUS	exon	12149714	12149806	.	+	.	ID=g10187.t1.exon2;Parent=g10187.t1;
OY759170.1_Sturmia_bella_genome_assembly,_chromosome:_3	AUGUSTUS	intron	12149807	12149867	1	+	.	ID=g10187.t1.intron2;Parent=g10187.t1;
OY759170.1_Sturmia_bella_genome_assembly,_chromosome:_3	AUGUSTUS	CDS	12149868	12150170	1	+	0	ID=g10187.t1.CDS3;Parent=g10187.t1;
OY759170.1_Sturmia_bella_genome_assembly,_chromosome:_3	AUGUSTUS	exon	12149868	12150170	.	+	.	ID=g10187.t1.exon3;Parent=g10187.t1;
OY759170.1_Sturmia_bella_genome_assembly,_chromosome:_3	AUGUSTUS	stop_codon	12150168	12150170	.	+	0	ID=g10187.t1.stop1;Parent=g10187.t1;
OY759170.1_Sturmia_bella_genome_assembly,_chromosome:_3	AUGUSTUS	mRNA	12149278	12150170	0.97	+	.	ID=g10187.t2;Parent=g10187;
OY759170.1_Sturmia_bella_genome_assembly,_chromosome:_3	AUGUSTUS	CDS	12149278	12149280	0.97	+	0	ID=g10187.t2.CDS1;Parent=g10187.t2;
OY759170.1_Sturmia_bella_genome_assembly,_chromosome:_3	AUGUSTUS	exon	12149278	12149280	.	+	.	ID=g10187.t2.exon1;Parent=g10187.t2;
OY759170.1_Sturmia_bella_genome_assembly,_chromosome:_3	AUGUSTUS	start_codon	12149278	12149280	.	+	0	ID=g10187.t2.start1;Parent=g10187.t2;
OY759170.1_Sturmia_bella_genome_assembly,_chromosome:_3	AUGUSTUS	intron	12149281	12149342	0.97	+	.	ID=g10187.t2.intron1;Parent=g10187.t2;
OY759170.1_Sturmia_bella_genome_assembly,_chromosome:_3	AUGUSTUS	CDS	12149343	12149416	0.97	+	0	ID=g10187.t2.CDS2;Parent=g10187.t2;
OY759170.1_Sturmia_bella_genome_assembly,_chromosome:_3	AUGUSTUS	exon	12149343	12149416	.	+	.	ID=g10187.t2.exon2;Parent=g10187.t2;
OY759170.1_Sturmia_bella_genome_assembly,_chromosome:_3	AUGUSTUS	intron	12149417	12149591	1	+	.	ID=g10187.t2.intron2;Parent=g10187.t2;
OY759170.1_Sturmia_bella_genome_assembly,_chromosome:_3	AUGUSTUS	CDS	12149592	12149619	1	+	1	ID=g10187.t2.CDS3;Parent=g10187.t2;
OY759170.1_Sturmia_bella_genome_assembly,_chromosome:_3	AUGUSTUS	exon	12149592	12149619	.	+	.	ID=g10187.t2.exon3;Parent=g10187.t2;
OY759170.1_Sturmia_bella_genome_assembly,_chromosome:_3	AUGUSTUS	intron	12149620	12149713	1	+	.	ID=g10187.t2.intron3;Parent=g10187.t2;
OY759170.1_Sturmia_bella_genome_assembly,_chromosome:_3	AUGUSTUS	CDS	12149714	12149806	1	+	0	ID=g10187.t2.CDS4;Parent=g10187.t2;
OY759170.1_Sturmia_bella_genome_assembly,_chromosome:_3	AUGUSTUS	exon	12149714	12149806	.	+	.	ID=g10187.t2.exon4;Parent=g10187.t2;
OY759170.1_Sturmia_bella_genome_assembly,_chromosome:_3	AUGUSTUS	intron	12149807	12149867	1	+	.	ID=g10187.t2.intron4;Parent=g10187.t2;
OY759170.1_Sturmia_bella_genome_assembly,_chromosome:_3	AUGUSTUS	CDS	12149868	12150170	1	+	0	ID=g10187.t2.CDS5;Parent=g10187.t2;
OY759170.1_Sturmia_bella_genome_assembly,_chromosome:_3	AUGUSTUS	exon	12149868	12150170	.	+	.	ID=g10187.t2.exon5;Parent=g10187.t2;
OY759170.1_Sturmia_bella_genome_assembly,_chromosome:_3	AUGUSTUS	stop_codon	12150168	12150170	.	+	0	ID=g10187.t2.stop1;Parent=g10187.t2;
OY759170.1_Sturmia_bella_genome_assembly,_chromosome:_3	AUGUSTUS	gene	12150308	12151008	.	-	.	ID=g10188;
OY759170.1_Sturmia_bella_genome_assembly,_chromosome:_3	AUGUSTUS	mRNA	12150308	12151008	1	-	.	ID=g10188.t1;Parent=g10188;
OY759170.1_Sturmia_bella_genome_assembly,_chromosome:_3	AUGUSTUS	stop_codon	12150308	12150310	.	-	0	ID=g10188.t1.stop1;Parent=g10188.t1;
OY759170.1_Sturmia_bella_genome_assembly,_chromosome:_3	AUGUSTUS	CDS	12150308	12150479	1	-	1	ID=g10188.t1.CDS1;Parent=g10188.t1;
OY759170.1_Sturmia_bella_genome_assembly,_chromosome:_3	AUGUSTUS	exon	12150308	12150479	.	-	.	ID=g10188.t1.exon1;Parent=g10188.t1;
OY759170.1_Sturmia_bella_genome_assembly,_chromosome:_3	AUGUSTUS	intron	12150480	12150623	1	-	.	ID=g10188.t1.intron1;Parent=g10188.t1;
OY759170.1_Sturmia_bella_genome_assembly,_chromosome:_3	AUGUSTUS	CDS	12150624	12150818	1	-	1	ID=g10188.t1.CDS2;Parent=g10188.t1;
OY759170.1_Sturmia_bella_genome_assembly,_chromosome:_3	AUGUSTUS	exon	12150624	12150818	.	-	.	ID=g10188.t1.exon2;Parent=g10188.t1;
OY759170.1_Sturmia_bella_genome_assembly,_chromosome:_3	AUGUSTUS	intron	12150819	12150871	1	-	.	ID=g10188.t1.intron2;Parent=g10188.t1;
OY759170.1_Sturmia_bella_genome_assembly,_chromosome:_3	AUGUSTUS	CDS	12150872	12151008	1	-	0	ID=g10188.t1.CDS3;Parent=g10188.t1;
OY759170.1_Sturmia_bella_genome_assembly,_chromosome:_3	AUGUSTUS	exon	12150872	12151008	.	-	.	ID=g10188.t1.exon3;Parent=g10188.t1;
OY759170.1_Sturmia_bella_genome_assembly,_chromosome:_3	AUGUSTUS	start_codon	12151006	12151008	.	-	0	ID=g10188.t1.start1;Parent=g10188.t1;
OY759170.1_Sturmia_bella_genome_assembly,_chromosome:_3	AUGUSTUS	gene	12157942	12159018	.	+	.	ID=g10189;
OY759170.1_Sturmia_bella_genome_assembly,_chromosome:_3	AUGUSTUS	mRNA	12157942	12159018	1	+	.	ID=g10189.t1;Parent=g10189;
OY759170.1_Sturmia_bella_genome_assembly,_chromosome:_3	AUGUSTUS	start_codon	12157942	12157944	.	+	0	ID=g10189.t1.start1;Parent=g10189.t1;
OY759170.1_Sturmia_bella_genome_assembly,_chromosome:_3	AUGUSTUS	CDS	12157942	12159018	1	+	0	ID=g10189.t1.CDS1;Parent=g10189.t1;
OY759170.1_Sturmia_bella_genome_assembly,_chromosome:_3	AUGUSTUS	exon	12157942	12159018	.	+	.	ID=g10189.t1.exon1;Parent=g10189.t1;
OY759170.1_Sturmia_bella_genome_assembly,_chromosome:_3	AUGUSTUS	stop_codon	12159016	12159018	.	+	0	ID=g10189.t1.stop1;Parent=g10189.t1;
OY759170.1_Sturmia_bella_genome_assembly,_chromosome:_3	AUGUSTUS	gene	12162279	12168082	.	-	.	ID=g10190;
OY759170.1_Sturmia_bella_genome_assembly,_chromosome:_3	AUGUSTUS	mRNA	12162279	12168082	1	-	.	ID=g10190.t1;Parent=g10190;
OY759170.1_Sturmia_bella_genome_assembly,_chromosome:_3	AUGUSTUS	stop_codon	12162279	12162281	.	-	0	ID=g10190.t1.stop1;Parent=g10190.t1;
OY759170.1_Sturmia_bella_genome_assembly,_chromosome:_3	AUGUSTUS	CDS	12162279	12162480	1	-	1	ID=g10190.t1.CDS1;Parent=g10190.t1;
OY759170.1_Sturmia_bella_genome_assembly,_chromosome:_3	AUGUSTUS	exon	12162279	12162480	.	-	.	ID=g10190.t1.exon1;Parent=g10190.t1;
OY759170.1_Sturmia_bella_genome_assembly,_chromosome:_3	AUGUSTUS	intron	12162481	12163232	1	-	.	ID=g10190.t1.intron1;Parent=g10190.t1;
OY759170.1_Sturmia_bella_genome_assembly,_chromosome:_3	AUGUSTUS	CDS	12163233	12163429	1	-	0	ID=g10190.t1.CDS2;Parent=g10190.t1;
OY759170.1_Sturmia_bella_genome_assembly,_chromosome:_3	AUGUSTUS	exon	12163233	12163429	.	-	.	ID=g10190.t1.exon2;Parent=g10190.t1;
OY759170.1_Sturmia_bella_genome_assembly,_chromosome:_3	AUGUSTUS	intron	12163430	12163499	1	-	.	ID=g10190.t1.intron2;Parent=g10190.t1;
OY759170.1_Sturmia_bella_genome_assembly,_chromosome:_3	AUGUSTUS	CDS	12163500	12163664	1	-	0	ID=g10190.t1.CDS3;Parent=g10190.t1;
OY759170.1_Sturmia_bella_genome_assembly,_chromosome:_3	AUGUSTUS	exon	12163500	12163664	.	-	.	ID=g10190.t1.exon3;Parent=g10190.t1;
OY759170.1_Sturmia_bella_genome_assembly,_chromosome:_3	AUGUSTUS	intron	12163665	12163732	1	-	.	ID=g10190.t1.intron3;Parent=g10190.t1;
OY759170.1_Sturmia_bella_genome_assembly,_chromosome:_3	AUGUSTUS	CDS	12163733	12163986	1	-	2	ID=g10190.t1.CDS4;Parent=g10190.t1;
OY759170.1_Sturmia_bella_genome_assembly,_chromosome:_3	AUGUSTUS	exon	12163733	12163986	.	-	.	ID=g10190.t1.exon4;Parent=g10190.t1;
OY759170.1_Sturmia_bella_genome_assembly,_chromosome:_3	AUGUSTUS	intron	12163987	12165509	1	-	.	ID=g10190.t1.intron4;Parent=g10190.t1;
OY759170.1_Sturmia_bella_genome_assembly,_chromosome:_3	AUGUSTUS	CDS	12165510	12166188	1	-	0	ID=g10190.t1.CDS5;Parent=g10190.t1;
OY759170.1_Sturmia_bella_genome_assembly,_chromosome:_3	AUGUSTUS	exon	12165510	12166188	.	-	.	ID=g10190.t1.exon5;Parent=g10190.t1;
OY759170.1_Sturmia_bella_genome_assembly,_chromosome:_3	AUGUSTUS	intron	12166189	12167080	1	-	.	ID=g10190.t1.intron5;Parent=g10190.t1;
OY759170.1_Sturmia_bella_genome_assembly,_chromosome:_3	AUGUSTUS	CDS	12167081	12167419	1	-	0	ID=g10190.t1.CDS6;Parent=g10190.t1;
OY759170.1_Sturmia_bella_genome_assembly,_chromosome:_3	AUGUSTUS	exon	12167081	12167419	.	-	.	ID=g10190.t1.exon6;Parent=g10190.t1;
OY759170.1_Sturmia_bella_genome_assembly,_chromosome:_3	AUGUSTUS	intron	12167420	12167484	1	-	.	ID=g10190.t1.intron6;Parent=g10190.t1;
OY759170.1_Sturmia_bella_genome_assembly,_chromosome:_3	AUGUSTUS	CDS	12167485	12167774	1	-	2	ID=g10190.t1.CDS7;Parent=g10190.t1;
OY759170.1_Sturmia_bella_genome_assembly,_chromosome:_3	AUGUSTUS	exon	12167485	12167774	.	-	.	ID=g10190.t1.exon7;Parent=g10190.t1;
OY759170.1_Sturmia_bella_genome_assembly,_chromosome:_3	AUGUSTUS	intron	12167775	12167838	1	-	.	ID=g10190.t1.intron7;Parent=g10190.t1;
OY759170.1_Sturmia_bella_genome_assembly,_chromosome:_3	AUGUSTUS	CDS	12167839	12168082	1	-	0	ID=g10190.t1.CDS8;Parent=g10190.t1;
OY759170.1_Sturmia_bella_genome_assembly,_chromosome:_3	AUGUSTUS	exon	12167839	12168082	.	-	.	ID=g10190.t1.exon8;Parent=g10190.t1;
OY759170.1_Sturmia_bella_genome_assembly,_chromosome:_3	AUGUSTUS	start_codon	12168080	12168082	.	-	0	ID=g10190.t1.start1;Parent=g10190.t1;
OY759170.1_Sturmia_bella_genome_assembly,_chromosome:_3	AUGUSTUS	gene	12185142	12190885	.	+	.	ID=g10191;
OY759170.1_Sturmia_bella_genome_assembly,_chromosome:_3	AUGUSTUS	mRNA	12185142	12190885	1	+	.	ID=g10191.t1;Parent=g10191;
OY759170.1_Sturmia_bella_genome_assembly,_chromosome:_3	AUGUSTUS	start_codon	12185142	12185144	.	+	0	ID=g10191.t1.start1;Parent=g10191.t1;
OY759170.1_Sturmia_bella_genome_assembly,_chromosome:_3	AUGUSTUS	CDS	12185142	12185258	1	+	0	ID=g10191.t1.CDS1;Parent=g10191.t1;
OY759170.1_Sturmia_bella_genome_assembly,_chromosome:_3	AUGUSTUS	exon	12185142	12185258	.	+	.	ID=g10191.t1.exon1;Parent=g10191.t1;
OY759170.1_Sturmia_bella_genome_assembly,_chromosome:_3	AUGUSTUS	intron	12185259	12186134	1	+	.	ID=g10191.t1.intron1;Parent=g10191.t1;
OY759170.1_Sturmia_bella_genome_assembly,_chromosome:_3	AUGUSTUS	CDS	12186135	12186288	1	+	0	ID=g10191.t1.CDS2;Parent=g10191.t1;
OY759170.1_Sturmia_bella_genome_assembly,_chromosome:_3	AUGUSTUS	exon	12186135	12186288	.	+	.	ID=g10191.t1.exon2;Parent=g10191.t1;
OY759170.1_Sturmia_bella_genome_assembly,_chromosome:_3	AUGUSTUS	intron	12186289	12186350	1	+	.	ID=g10191.t1.intron2;Parent=g10191.t1;
OY759170.1_Sturmia_bella_genome_assembly,_chromosome:_3	AUGUSTUS	CDS	12186351	12186459	1	+	2	ID=g10191.t1.CDS3;Parent=g10191.t1;
OY759170.1_Sturmia_bella_genome_assembly,_chromosome:_3	AUGUSTUS	exon	12186351	12186459	.	+	.	ID=g10191.t1.exon3;Parent=g10191.t1;
OY759170.1_Sturmia_bella_genome_assembly,_chromosome:_3	AUGUSTUS	intron	12186460	12186514	1	+	.	ID=g10191.t1.intron3;Parent=g10191.t1;
OY759170.1_Sturmia_bella_genome_assembly,_chromosome:_3	AUGUSTUS	CDS	12186515	12186829	1	+	1	ID=g10191.t1.CDS4;Parent=g10191.t1;
OY759170.1_Sturmia_bella_genome_assembly,_chromosome:_3	AUGUSTUS	exon	12186515	12186829	.	+	.	ID=g10191.t1.exon4;Parent=g10191.t1;
OY759170.1_Sturmia_bella_genome_assembly,_chromosome:_3	AUGUSTUS	intron	12186830	12187391	1	+	.	ID=g10191.t1.intron4;Parent=g10191.t1;
OY759170.1_Sturmia_bella_genome_assembly,_chromosome:_3	AUGUSTUS	CDS	12187392	12187886	1	+	1	ID=g10191.t1.CDS5;Parent=g10191.t1;
OY759170.1_Sturmia_bella_genome_assembly,_chromosome:_3	AUGUSTUS	exon	12187392	12187886	.	+	.	ID=g10191.t1.exon5;Parent=g10191.t1;
OY759170.1_Sturmia_bella_genome_assembly,_chromosome:_3	AUGUSTUS	intron	12187887	12187979	1	+	.	ID=g10191.t1.intron5;Parent=g10191.t1;
OY759170.1_Sturmia_bella_genome_assembly,_chromosome:_3	AUGUSTUS	CDS	12187980	12188952	1	+	1	ID=g10191.t1.CDS6;Parent=g10191.t1;
OY759170.1_Sturmia_bella_genome_assembly,_chromosome:_3	AUGUSTUS	exon	12187980	12188952	.	+	.	ID=g10191.t1.exon6;Parent=g10191.t1;
OY759170.1_Sturmia_bella_genome_assembly,_chromosome:_3	AUGUSTUS	intron	12188953	12190708	1	+	.	ID=g10191.t1.intron6;Parent=g10191.t1;
OY759170.1_Sturmia_bella_genome_assembly,_chromosome:_3	AUGUSTUS	CDS	12190709	12190885	1	+	0	ID=g10191.t1.CDS7;Parent=g10191.t1;
OY759170.1_Sturmia_bella_genome_assembly,_chromosome:_3	AUGUSTUS	exon	12190709	12190885	.	+	.	ID=g10191.t1.exon7;Parent=g10191.t1;
OY759170.1_Sturmia_bella_genome_assembly,_chromosome:_3	AUGUSTUS	stop_codon	12190883	12190885	.	+	0	ID=g10191.t1.stop1;Parent=g10191.t1;
OY759170.1_Sturmia_bella_genome_assembly,_chromosome:_3	AUGUSTUS	gene	12196463	12199787	.	-	.	ID=g10192;
OY759170.1_Sturmia_bella_genome_assembly,_chromosome:_3	AUGUSTUS	mRNA	12196463	12199787	1	-	.	ID=g10192.t1;Parent=g10192;
OY759170.1_Sturmia_bella_genome_assembly,_chromosome:_3	AUGUSTUS	stop_codon	12196463	12196465	.	-	0	ID=g10192.t1.stop1;Parent=g10192.t1;
OY759170.1_Sturmia_bella_genome_assembly,_chromosome:_3	AUGUSTUS	CDS	12196463	12196586	1	-	1	ID=g10192.t1.CDS1;Parent=g10192.t1;
OY759170.1_Sturmia_bella_genome_assembly,_chromosome:_3	AUGUSTUS	exon	12196463	12196586	.	-	.	ID=g10192.t1.exon1;Parent=g10192.t1;
OY759170.1_Sturmia_bella_genome_assembly,_chromosome:_3	AUGUSTUS	intron	12196587	12197581	1	-	.	ID=g10192.t1.intron1;Parent=g10192.t1;
OY759170.1_Sturmia_bella_genome_assembly,_chromosome:_3	AUGUSTUS	CDS	12197582	12197688	1	-	0	ID=g10192.t1.CDS2;Parent=g10192.t1;
OY759170.1_Sturmia_bella_genome_assembly,_chromosome:_3	AUGUSTUS	exon	12197582	12197688	.	-	.	ID=g10192.t1.exon2;Parent=g10192.t1;
OY759170.1_Sturmia_bella_genome_assembly,_chromosome:_3	AUGUSTUS	intron	12197689	12199003	1	-	.	ID=g10192.t1.intron2;Parent=g10192.t1;
OY759170.1_Sturmia_bella_genome_assembly,_chromosome:_3	AUGUSTUS	CDS	12199004	12199086	1	-	2	ID=g10192.t1.CDS3;Parent=g10192.t1;
OY759170.1_Sturmia_bella_genome_assembly,_chromosome:_3	AUGUSTUS	exon	12199004	12199086	.	-	.	ID=g10192.t1.exon3;Parent=g10192.t1;
OY759170.1_Sturmia_bella_genome_assembly,_chromosome:_3	AUGUSTUS	intron	12199087	12199720	1	-	.	ID=g10192.t1.intron3;Parent=g10192.t1;
OY759170.1_Sturmia_bella_genome_assembly,_chromosome:_3	AUGUSTUS	CDS	12199721	12199787	1	-	0	ID=g10192.t1.CDS4;Parent=g10192.t1;
OY759170.1_Sturmia_bella_genome_assembly,_chromosome:_3	AUGUSTUS	exon	12199721	12199787	.	-	.	ID=g10192.t1.exon4;Parent=g10192.t1;
OY759170.1_Sturmia_bella_genome_assembly,_chromosome:_3	AUGUSTUS	start_codon	12199785	12199787	.	-	0	ID=g10192.t1.start1;Parent=g10192.t1;
OY759170.1_Sturmia_bella_genome_assembly,_chromosome:_3	AUGUSTUS	gene	12206418	12210807	.	+	.	ID=g10193;
OY759170.1_Sturmia_bella_genome_assembly,_chromosome:_3	AUGUSTUS	mRNA	12206418	12210807	1	+	.	ID=g10193.t1;Parent=g10193;
OY759170.1_Sturmia_bella_genome_assembly,_chromosome:_3	AUGUSTUS	start_codon	12206418	12206420	.	+	0	ID=g10193.t1.start1;Parent=g10193.t1;
OY759170.1_Sturmia_bella_genome_assembly,_chromosome:_3	AUGUSTUS	CDS	12206418	12206474	1	+	0	ID=g10193.t1.CDS1;Parent=g10193.t1;
OY759170.1_Sturmia_bella_genome_assembly,_chromosome:_3	AUGUSTUS	exon	12206418	12206474	.	+	.	ID=g10193.t1.exon1;Parent=g10193.t1;
OY759170.1_Sturmia_bella_genome_assembly,_chromosome:_3	AUGUSTUS	intron	12206475	12210441	1	+	.	ID=g10193.t1.intron1;Parent=g10193.t1;
OY759170.1_Sturmia_bella_genome_assembly,_chromosome:_3	AUGUSTUS	CDS	12210442	12210807	1	+	0	ID=g10193.t1.CDS2;Parent=g10193.t1;
OY759170.1_Sturmia_bella_genome_assembly,_chromosome:_3	AUGUSTUS	exon	12210442	12210807	.	+	.	ID=g10193.t1.exon2;Parent=g10193.t1;
OY759170.1_Sturmia_bella_genome_assembly,_chromosome:_3	AUGUSTUS	stop_codon	12210805	12210807	.	+	0	ID=g10193.t1.stop1;Parent=g10193.t1;
OY759170.1_Sturmia_bella_genome_assembly,_chromosome:_3	AUGUSTUS	gene	12215494	12227794	.	-	.	ID=g10194;
OY759170.1_Sturmia_bella_genome_assembly,_chromosome:_3	AUGUSTUS	mRNA	12215494	12227794	1	-	.	ID=g10194.t1;Parent=g10194;
OY759170.1_Sturmia_bella_genome_assembly,_chromosome:_3	AUGUSTUS	stop_codon	12215494	12215496	.	-	0	ID=g10194.t1.stop1;Parent=g10194.t1;
OY759170.1_Sturmia_bella_genome_assembly,_chromosome:_3	AUGUSTUS	CDS	12215494	12215802	1	-	0	ID=g10194.t1.CDS1;Parent=g10194.t1;
OY759170.1_Sturmia_bella_genome_assembly,_chromosome:_3	AUGUSTUS	exon	12215494	12215802	.	-	.	ID=g10194.t1.exon1;Parent=g10194.t1;
OY759170.1_Sturmia_bella_genome_assembly,_chromosome:_3	AUGUSTUS	intron	12215803	12215866	1	-	.	ID=g10194.t1.intron1;Parent=g10194.t1;
OY759170.1_Sturmia_bella_genome_assembly,_chromosome:_3	AUGUSTUS	CDS	12215867	12216168	1	-	2	ID=g10194.t1.CDS2;Parent=g10194.t1;
OY759170.1_Sturmia_bella_genome_assembly,_chromosome:_3	AUGUSTUS	exon	12215867	12216168	.	-	.	ID=g10194.t1.exon2;Parent=g10194.t1;
OY759170.1_Sturmia_bella_genome_assembly,_chromosome:_3	AUGUSTUS	intron	12216169	12217807	1	-	.	ID=g10194.t1.intron2;Parent=g10194.t1;
OY759170.1_Sturmia_bella_genome_assembly,_chromosome:_3	AUGUSTUS	CDS	12217808	12220764	1	-	1	ID=g10194.t1.CDS3;Parent=g10194.t1;
OY759170.1_Sturmia_bella_genome_assembly,_chromosome:_3	AUGUSTUS	exon	12217808	12220764	.	-	.	ID=g10194.t1.exon3;Parent=g10194.t1;
OY759170.1_Sturmia_bella_genome_assembly,_chromosome:_3	AUGUSTUS	intron	12220765	12222908	1	-	.	ID=g10194.t1.intron3;Parent=g10194.t1;
OY759170.1_Sturmia_bella_genome_assembly,_chromosome:_3	AUGUSTUS	CDS	12222909	12225181	1	-	0	ID=g10194.t1.CDS4;Parent=g10194.t1;
OY759170.1_Sturmia_bella_genome_assembly,_chromosome:_3	AUGUSTUS	exon	12222909	12225181	.	-	.	ID=g10194.t1.exon4;Parent=g10194.t1;
OY759170.1_Sturmia_bella_genome_assembly,_chromosome:_3	AUGUSTUS	intron	12225182	12225323	1	-	.	ID=g10194.t1.intron4;Parent=g10194.t1;
OY759170.1_Sturmia_bella_genome_assembly,_chromosome:_3	AUGUSTUS	CDS	12225324	12225536	1	-	0	ID=g10194.t1.CDS5;Parent=g10194.t1;
OY759170.1_Sturmia_bella_genome_assembly,_chromosome:_3	AUGUSTUS	exon	12225324	12225536	.	-	.	ID=g10194.t1.exon5;Parent=g10194.t1;
OY759170.1_Sturmia_bella_genome_assembly,_chromosome:_3	AUGUSTUS	intron	12225537	12227521	1	-	.	ID=g10194.t1.intron5;Parent=g10194.t1;
OY759170.1_Sturmia_bella_genome_assembly,_chromosome:_3	AUGUSTUS	CDS	12227522	12227698	1	-	0	ID=g10194.t1.CDS6;Parent=g10194.t1;
OY759170.1_Sturmia_bella_genome_assembly,_chromosome:_3	AUGUSTUS	exon	12227522	12227698	.	-	.	ID=g10194.t1.exon6;Parent=g10194.t1;
OY759170.1_Sturmia_bella_genome_assembly,_chromosome:_3	AUGUSTUS	intron	12227699	12227779	1	-	.	ID=g10194.t1.intron6;Parent=g10194.t1;
OY759170.1_Sturmia_bella_genome_assembly,_chromosome:_3	AUGUSTUS	CDS	12227780	12227794	1	-	0	ID=g10194.t1.CDS7;Parent=g10194.t1;
OY759170.1_Sturmia_bella_genome_assembly,_chromosome:_3	AUGUSTUS	exon	12227780	12227794	.	-	.	ID=g10194.t1.exon7;Parent=g10194.t1;
OY759170.1_Sturmia_bella_genome_assembly,_chromosome:_3	AUGUSTUS	start_codon	12227792	12227794	.	-	0	ID=g10194.t1.start1;Parent=g10194.t1;
OY759170.1_Sturmia_bella_genome_assembly,_chromosome:_3	AUGUSTUS	gene	12230382	12237940	.	-	.	ID=g10195;
OY759170.1_Sturmia_bella_genome_assembly,_chromosome:_3	AUGUSTUS	mRNA	12230382	12237940	1	-	.	ID=g10195.t1;Parent=g10195;
OY759170.1_Sturmia_bella_genome_assembly,_chromosome:_3	AUGUSTUS	stop_codon	12230382	12230384	.	-	0	ID=g10195.t1.stop1;Parent=g10195.t1;
OY759170.1_Sturmia_bella_genome_assembly,_chromosome:_3	AUGUSTUS	CDS	12230382	12230537	1	-	0	ID=g10195.t1.CDS1;Parent=g10195.t1;
OY759170.1_Sturmia_bella_genome_assembly,_chromosome:_3	AUGUSTUS	exon	12230382	12230537	.	-	.	ID=g10195.t1.exon1;Parent=g10195.t1;
OY759170.1_Sturmia_bella_genome_assembly,_chromosome:_3	AUGUSTUS	intron	12230538	12232956	1	-	.	ID=g10195.t1.intron1;Parent=g10195.t1;
OY759170.1_Sturmia_bella_genome_assembly,_chromosome:_3	AUGUSTUS	CDS	12232957	12233049	1	-	0	ID=g10195.t1.CDS2;Parent=g10195.t1;
OY759170.1_Sturmia_bella_genome_assembly,_chromosome:_3	AUGUSTUS	exon	12232957	12233049	.	-	.	ID=g10195.t1.exon2;Parent=g10195.t1;
OY759170.1_Sturmia_bella_genome_assembly,_chromosome:_3	AUGUSTUS	intron	12233050	12235163	1	-	.	ID=g10195.t1.intron2;Parent=g10195.t1;
OY759170.1_Sturmia_bella_genome_assembly,_chromosome:_3	AUGUSTUS	CDS	12235164	12235340	1	-	0	ID=g10195.t1.CDS3;Parent=g10195.t1;
OY759170.1_Sturmia_bella_genome_assembly,_chromosome:_3	AUGUSTUS	exon	12235164	12235340	.	-	.	ID=g10195.t1.exon3;Parent=g10195.t1;
OY759170.1_Sturmia_bella_genome_assembly,_chromosome:_3	AUGUSTUS	intron	12235341	12235403	1	-	.	ID=g10195.t1.intron3;Parent=g10195.t1;
OY759170.1_Sturmia_bella_genome_assembly,_chromosome:_3	AUGUSTUS	CDS	12235404	12235699	1	-	2	ID=g10195.t1.CDS4;Parent=g10195.t1;
OY759170.1_Sturmia_bella_genome_assembly,_chromosome:_3	AUGUSTUS	exon	12235404	12235699	.	-	.	ID=g10195.t1.exon4;Parent=g10195.t1;
OY759170.1_Sturmia_bella_genome_assembly,_chromosome:_3	AUGUSTUS	intron	12235700	12237095	1	-	.	ID=g10195.t1.intron4;Parent=g10195.t1;
OY759170.1_Sturmia_bella_genome_assembly,_chromosome:_3	AUGUSTUS	CDS	12237096	12237283	1	-	1	ID=g10195.t1.CDS5;Parent=g10195.t1;
OY759170.1_Sturmia_bella_genome_assembly,_chromosome:_3	AUGUSTUS	exon	12237096	12237283	.	-	.	ID=g10195.t1.exon5;Parent=g10195.t1;
OY759170.1_Sturmia_bella_genome_assembly,_chromosome:_3	AUGUSTUS	intron	12237284	12237346	1	-	.	ID=g10195.t1.intron5;Parent=g10195.t1;
OY759170.1_Sturmia_bella_genome_assembly,_chromosome:_3	AUGUSTUS	CDS	12237347	12237679	1	-	1	ID=g10195.t1.CDS6;Parent=g10195.t1;
OY759170.1_Sturmia_bella_genome_assembly,_chromosome:_3	AUGUSTUS	exon	12237347	12237679	.	-	.	ID=g10195.t1.exon6;Parent=g10195.t1;
OY759170.1_Sturmia_bella_genome_assembly,_chromosome:_3	AUGUSTUS	intron	12237680	12237743	1	-	.	ID=g10195.t1.intron6;Parent=g10195.t1;
OY759170.1_Sturmia_bella_genome_assembly,_chromosome:_3	AUGUSTUS	CDS	12237744	12237940	1	-	0	ID=g10195.t1.CDS7;Parent=g10195.t1;
OY759170.1_Sturmia_bella_genome_assembly,_chromosome:_3	AUGUSTUS	exon	12237744	12237940	.	-	.	ID=g10195.t1.exon7;Parent=g10195.t1;
OY759170.1_Sturmia_bella_genome_assembly,_chromosome:_3	AUGUSTUS	start_codon	12237938	12237940	.	-	0	ID=g10195.t1.start1;Parent=g10195.t1;
OY759170.1_Sturmia_bella_genome_assembly,_chromosome:_3	AUGUSTUS	mRNA	12230382	12237940	1	-	.	ID=g10195.t2;Parent=g10195;
OY759170.1_Sturmia_bella_genome_assembly,_chromosome:_3	AUGUSTUS	stop_codon	12230382	12230384	.	-	0	ID=g10195.t2.stop1;Parent=g10195.t2;
OY759170.1_Sturmia_bella_genome_assembly,_chromosome:_3	AUGUSTUS	CDS	12230382	12230537	1	-	0	ID=g10195.t2.CDS1;Parent=g10195.t2;
OY759170.1_Sturmia_bella_genome_assembly,_chromosome:_3	AUGUSTUS	exon	12230382	12230537	.	-	.	ID=g10195.t2.exon1;Parent=g10195.t2;
OY759170.1_Sturmia_bella_genome_assembly,_chromosome:_3	AUGUSTUS	intron	12230538	12232956	1	-	.	ID=g10195.t2.intron1;Parent=g10195.t2;
OY759170.1_Sturmia_bella_genome_assembly,_chromosome:_3	AUGUSTUS	CDS	12232957	12233049	1	-	0	ID=g10195.t2.CDS2;Parent=g10195.t2;
OY759170.1_Sturmia_bella_genome_assembly,_chromosome:_3	AUGUSTUS	exon	12232957	12233049	.	-	.	ID=g10195.t2.exon2;Parent=g10195.t2;
OY759170.1_Sturmia_bella_genome_assembly,_chromosome:_3	AUGUSTUS	intron	12233050	12235163	1	-	.	ID=g10195.t2.intron2;Parent=g10195.t2;
OY759170.1_Sturmia_bella_genome_assembly,_chromosome:_3	AUGUSTUS	CDS	12235164	12235340	1	-	0	ID=g10195.t2.CDS3;Parent=g10195.t2;
OY759170.1_Sturmia_bella_genome_assembly,_chromosome:_3	AUGUSTUS	exon	12235164	12235340	.	-	.	ID=g10195.t2.exon3;Parent=g10195.t2;
OY759170.1_Sturmia_bella_genome_assembly,_chromosome:_3	AUGUSTUS	intron	12235341	12235403	1	-	.	ID=g10195.t2.intron3;Parent=g10195.t2;
OY759170.1_Sturmia_bella_genome_assembly,_chromosome:_3	AUGUSTUS	CDS	12235404	12235699	1	-	2	ID=g10195.t2.CDS4;Parent=g10195.t2;
OY759170.1_Sturmia_bella_genome_assembly,_chromosome:_3	AUGUSTUS	exon	12235404	12235699	.	-	.	ID=g10195.t2.exon4;Parent=g10195.t2;
OY759170.1_Sturmia_bella_genome_assembly,_chromosome:_3	AUGUSTUS	intron	12235700	12235887	1	-	.	ID=g10195.t2.intron4;Parent=g10195.t2;
OY759170.1_Sturmia_bella_genome_assembly,_chromosome:_3	AUGUSTUS	CDS	12235888	12235917	1	-	2	ID=g10195.t2.CDS5;Parent=g10195.t2;
OY759170.1_Sturmia_bella_genome_assembly,_chromosome:_3	AUGUSTUS	exon	12235888	12235917	.	-	.	ID=g10195.t2.exon5;Parent=g10195.t2;
OY759170.1_Sturmia_bella_genome_assembly,_chromosome:_3	AUGUSTUS	intron	12235918	12237095	1	-	.	ID=g10195.t2.intron5;Parent=g10195.t2;
OY759170.1_Sturmia_bella_genome_assembly,_chromosome:_3	AUGUSTUS	CDS	12237096	12237283	1	-	1	ID=g10195.t2.CDS6;Parent=g10195.t2;
OY759170.1_Sturmia_bella_genome_assembly,_chromosome:_3	AUGUSTUS	exon	12237096	12237283	.	-	.	ID=g10195.t2.exon6;Parent=g10195.t2;
OY759170.1_Sturmia_bella_genome_assembly,_chromosome:_3	AUGUSTUS	intron	12237284	12237346	1	-	.	ID=g10195.t2.intron6;Parent=g10195.t2;
OY759170.1_Sturmia_bella_genome_assembly,_chromosome:_3	AUGUSTUS	CDS	12237347	12237679	1	-	1	ID=g10195.t2.CDS7;Parent=g10195.t2;
OY759170.1_Sturmia_bella_genome_assembly,_chromosome:_3	AUGUSTUS	exon	12237347	12237679	.	-	.	ID=g10195.t2.exon7;Parent=g10195.t2;
OY759170.1_Sturmia_bella_genome_assembly,_chromosome:_3	AUGUSTUS	intron	12237680	12237743	1	-	.	ID=g10195.t2.intron7;Parent=g10195.t2;
OY759170.1_Sturmia_bella_genome_assembly,_chromosome:_3	AUGUSTUS	CDS	12237744	12237940	1	-	0	ID=g10195.t2.CDS8;Parent=g10195.t2;
OY759170.1_Sturmia_bella_genome_assembly,_chromosome:_3	AUGUSTUS	exon	12237744	12237940	.	-	.	ID=g10195.t2.exon8;Parent=g10195.t2;
OY759170.1_Sturmia_bella_genome_assembly,_chromosome:_3	AUGUSTUS	start_codon	12237938	12237940	.	-	0	ID=g10195.t2.start1;Parent=g10195.t2;
OY759170.1_Sturmia_bella_genome_assembly,_chromosome:_3	AUGUSTUS	gene	12243892	12245908	.	+	.	ID=g10196;
OY759170.1_Sturmia_bella_genome_assembly,_chromosome:_3	AUGUSTUS	mRNA	12243892	12245908	1	+	.	ID=g10196.t1;Parent=g10196;
OY759170.1_Sturmia_bella_genome_assembly,_chromosome:_3	AUGUSTUS	start_codon	12243892	12243894	.	+	0	ID=g10196.t1.start1;Parent=g10196.t1;
OY759170.1_Sturmia_bella_genome_assembly,_chromosome:_3	AUGUSTUS	CDS	12243892	12244103	1	+	0	ID=g10196.t1.CDS1;Parent=g10196.t1;
OY759170.1_Sturmia_bella_genome_assembly,_chromosome:_3	AUGUSTUS	exon	12243892	12244103	.	+	.	ID=g10196.t1.exon1;Parent=g10196.t1;
OY759170.1_Sturmia_bella_genome_assembly,_chromosome:_3	AUGUSTUS	intron	12244104	12245376	1	+	.	ID=g10196.t1.intron1;Parent=g10196.t1;
OY759170.1_Sturmia_bella_genome_assembly,_chromosome:_3	AUGUSTUS	CDS	12245377	12245908	1	+	1	ID=g10196.t1.CDS2;Parent=g10196.t1;
OY759170.1_Sturmia_bella_genome_assembly,_chromosome:_3	AUGUSTUS	exon	12245377	12245908	.	+	.	ID=g10196.t1.exon2;Parent=g10196.t1;
OY759170.1_Sturmia_bella_genome_assembly,_chromosome:_3	AUGUSTUS	stop_codon	12245906	12245908	.	+	0	ID=g10196.t1.stop1;Parent=g10196.t1;
OY759170.1_Sturmia_bella_genome_assembly,_chromosome:_3	AUGUSTUS	gene	12254107	12257882	.	+	.	ID=g10197;
OY759170.1_Sturmia_bella_genome_assembly,_chromosome:_3	AUGUSTUS	mRNA	12254107	12257882	1	+	.	ID=g10197.t1;Parent=g10197;
OY759170.1_Sturmia_bella_genome_assembly,_chromosome:_3	AUGUSTUS	start_codon	12254107	12254109	.	+	0	ID=g10197.t1.start1;Parent=g10197.t1;
OY759170.1_Sturmia_bella_genome_assembly,_chromosome:_3	AUGUSTUS	CDS	12254107	12254249	1	+	0	ID=g10197.t1.CDS1;Parent=g10197.t1;
OY759170.1_Sturmia_bella_genome_assembly,_chromosome:_3	AUGUSTUS	exon	12254107	12254249	.	+	.	ID=g10197.t1.exon1;Parent=g10197.t1;
OY759170.1_Sturmia_bella_genome_assembly,_chromosome:_3	AUGUSTUS	intron	12254250	12254315	1	+	.	ID=g10197.t1.intron1;Parent=g10197.t1;
OY759170.1_Sturmia_bella_genome_assembly,_chromosome:_3	AUGUSTUS	CDS	12254316	12254516	1	+	1	ID=g10197.t1.CDS2;Parent=g10197.t1;
OY759170.1_Sturmia_bella_genome_assembly,_chromosome:_3	AUGUSTUS	exon	12254316	12254516	.	+	.	ID=g10197.t1.exon2;Parent=g10197.t1;
OY759170.1_Sturmia_bella_genome_assembly,_chromosome:_3	AUGUSTUS	intron	12254517	12254587	1	+	.	ID=g10197.t1.intron2;Parent=g10197.t1;
OY759170.1_Sturmia_bella_genome_assembly,_chromosome:_3	AUGUSTUS	CDS	12254588	12254705	1	+	1	ID=g10197.t1.CDS3;Parent=g10197.t1;
OY759170.1_Sturmia_bella_genome_assembly,_chromosome:_3	AUGUSTUS	exon	12254588	12254705	.	+	.	ID=g10197.t1.exon3;Parent=g10197.t1;
OY759170.1_Sturmia_bella_genome_assembly,_chromosome:_3	AUGUSTUS	intron	12254706	12254759	1	+	.	ID=g10197.t1.intron3;Parent=g10197.t1;
OY759170.1_Sturmia_bella_genome_assembly,_chromosome:_3	AUGUSTUS	CDS	12254760	12254908	1	+	0	ID=g10197.t1.CDS4;Parent=g10197.t1;
OY759170.1_Sturmia_bella_genome_assembly,_chromosome:_3	AUGUSTUS	exon	12254760	12254908	.	+	.	ID=g10197.t1.exon4;Parent=g10197.t1;
OY759170.1_Sturmia_bella_genome_assembly,_chromosome:_3	AUGUSTUS	intron	12254909	12254967	1	+	.	ID=g10197.t1.intron4;Parent=g10197.t1;
OY759170.1_Sturmia_bella_genome_assembly,_chromosome:_3	AUGUSTUS	CDS	12254968	12255089	1	+	1	ID=g10197.t1.CDS5;Parent=g10197.t1;
OY759170.1_Sturmia_bella_genome_assembly,_chromosome:_3	AUGUSTUS	exon	12254968	12255089	.	+	.	ID=g10197.t1.exon5;Parent=g10197.t1;
OY759170.1_Sturmia_bella_genome_assembly,_chromosome:_3	AUGUSTUS	intron	12255090	12255306	1	+	.	ID=g10197.t1.intron5;Parent=g10197.t1;
OY759170.1_Sturmia_bella_genome_assembly,_chromosome:_3	AUGUSTUS	CDS	12255307	12255395	1	+	2	ID=g10197.t1.CDS6;Parent=g10197.t1;
OY759170.1_Sturmia_bella_genome_assembly,_chromosome:_3	AUGUSTUS	exon	12255307	12255395	.	+	.	ID=g10197.t1.exon6;Parent=g10197.t1;
OY759170.1_Sturmia_bella_genome_assembly,_chromosome:_3	AUGUSTUS	intron	12255396	12255776	1	+	.	ID=g10197.t1.intron6;Parent=g10197.t1;
OY759170.1_Sturmia_bella_genome_assembly,_chromosome:_3	AUGUSTUS	CDS	12255777	12256362	1	+	0	ID=g10197.t1.CDS7;Parent=g10197.t1;
OY759170.1_Sturmia_bella_genome_assembly,_chromosome:_3	AUGUSTUS	exon	12255777	12256362	.	+	.	ID=g10197.t1.exon7;Parent=g10197.t1;
OY759170.1_Sturmia_bella_genome_assembly,_chromosome:_3	AUGUSTUS	intron	12256363	12256426	1	+	.	ID=g10197.t1.intron7;Parent=g10197.t1;
OY759170.1_Sturmia_bella_genome_assembly,_chromosome:_3	AUGUSTUS	CDS	12256427	12256578	1	+	2	ID=g10197.t1.CDS8;Parent=g10197.t1;
OY759170.1_Sturmia_bella_genome_assembly,_chromosome:_3	AUGUSTUS	exon	12256427	12256578	.	+	.	ID=g10197.t1.exon8;Parent=g10197.t1;
OY759170.1_Sturmia_bella_genome_assembly,_chromosome:_3	AUGUSTUS	intron	12256579	12257762	1	+	.	ID=g10197.t1.intron8;Parent=g10197.t1;
OY759170.1_Sturmia_bella_genome_assembly,_chromosome:_3	AUGUSTUS	CDS	12257763	12257882	1	+	0	ID=g10197.t1.CDS9;Parent=g10197.t1;
OY759170.1_Sturmia_bella_genome_assembly,_chromosome:_3	AUGUSTUS	exon	12257763	12257882	.	+	.	ID=g10197.t1.exon9;Parent=g10197.t1;
OY759170.1_Sturmia_bella_genome_assembly,_chromosome:_3	AUGUSTUS	stop_codon	12257880	12257882	.	+	0	ID=g10197.t1.stop1;Parent=g10197.t1;
OY759170.1_Sturmia_bella_genome_assembly,_chromosome:_3	AUGUSTUS	gene	12368441	12372482	.	+	.	ID=g10198;
OY759170.1_Sturmia_bella_genome_assembly,_chromosome:_3	AUGUSTUS	mRNA	12368441	12372482	0.8	+	.	ID=g10198.t1;Parent=g10198;
OY759170.1_Sturmia_bella_genome_assembly,_chromosome:_3	AUGUSTUS	start_codon	12368441	12368443	.	+	0	ID=g10198.t1.start1;Parent=g10198.t1;
OY759170.1_Sturmia_bella_genome_assembly,_chromosome:_3	AUGUSTUS	CDS	12368441	12368465	0.8	+	0	ID=g10198.t1.CDS1;Parent=g10198.t1;
OY759170.1_Sturmia_bella_genome_assembly,_chromosome:_3	AUGUSTUS	exon	12368441	12368465	.	+	.	ID=g10198.t1.exon1;Parent=g10198.t1;
OY759170.1_Sturmia_bella_genome_assembly,_chromosome:_3	AUGUSTUS	intron	12368466	12370360	1	+	.	ID=g10198.t1.intron1;Parent=g10198.t1;
OY759170.1_Sturmia_bella_genome_assembly,_chromosome:_3	AUGUSTUS	CDS	12370361	12371032	1	+	2	ID=g10198.t1.CDS2;Parent=g10198.t1;
OY759170.1_Sturmia_bella_genome_assembly,_chromosome:_3	AUGUSTUS	exon	12370361	12371032	.	+	.	ID=g10198.t1.exon2;Parent=g10198.t1;
OY759170.1_Sturmia_bella_genome_assembly,_chromosome:_3	AUGUSTUS	intron	12371033	12372120	1	+	.	ID=g10198.t1.intron2;Parent=g10198.t1;
OY759170.1_Sturmia_bella_genome_assembly,_chromosome:_3	AUGUSTUS	CDS	12372121	12372482	1	+	2	ID=g10198.t1.CDS3;Parent=g10198.t1;
OY759170.1_Sturmia_bella_genome_assembly,_chromosome:_3	AUGUSTUS	exon	12372121	12372482	.	+	.	ID=g10198.t1.exon3;Parent=g10198.t1;
OY759170.1_Sturmia_bella_genome_assembly,_chromosome:_3	AUGUSTUS	stop_codon	12372480	12372482	.	+	0	ID=g10198.t1.stop1;Parent=g10198.t1;
OY759170.1_Sturmia_bella_genome_assembly,_chromosome:_3	AUGUSTUS	gene	12378528	12382559	.	+	.	ID=g10199;
OY759170.1_Sturmia_bella_genome_assembly,_chromosome:_3	AUGUSTUS	mRNA	12378528	12382559	0.54	+	.	ID=g10199.t1;Parent=g10199;
OY759170.1_Sturmia_bella_genome_assembly,_chromosome:_3	AUGUSTUS	start_codon	12378528	12378530	.	+	0	ID=g10199.t1.start1;Parent=g10199.t1;
OY759170.1_Sturmia_bella_genome_assembly,_chromosome:_3	AUGUSTUS	CDS	12378528	12381526	0.61	+	0	ID=g10199.t1.CDS1;Parent=g10199.t1;
OY759170.1_Sturmia_bella_genome_assembly,_chromosome:_3	AUGUSTUS	exon	12378528	12381526	.	+	.	ID=g10199.t1.exon1;Parent=g10199.t1;
OY759170.1_Sturmia_bella_genome_assembly,_chromosome:_3	AUGUSTUS	intron	12381527	12382039	0.58	+	.	ID=g10199.t1.intron1;Parent=g10199.t1;
OY759170.1_Sturmia_bella_genome_assembly,_chromosome:_3	AUGUSTUS	CDS	12382040	12382559	0.59	+	1	ID=g10199.t1.CDS2;Parent=g10199.t1;
OY759170.1_Sturmia_bella_genome_assembly,_chromosome:_3	AUGUSTUS	exon	12382040	12382559	.	+	.	ID=g10199.t1.exon2;Parent=g10199.t1;
OY759170.1_Sturmia_bella_genome_assembly,_chromosome:_3	AUGUSTUS	stop_codon	12382557	12382559	.	+	0	ID=g10199.t1.stop1;Parent=g10199.t1;
OY759170.1_Sturmia_bella_genome_assembly,_chromosome:_3	AUGUSTUS	gene	12393475	12396855	.	+	.	ID=g10200;
OY759170.1_Sturmia_bella_genome_assembly,_chromosome:_3	AUGUSTUS	mRNA	12393475	12396855	1	+	.	ID=g10200.t1;Parent=g10200;
OY759170.1_Sturmia_bella_genome_assembly,_chromosome:_3	AUGUSTUS	start_codon	12393475	12393477	.	+	0	ID=g10200.t1.start1;Parent=g10200.t1;
OY759170.1_Sturmia_bella_genome_assembly,_chromosome:_3	AUGUSTUS	CDS	12393475	12393685	1	+	0	ID=g10200.t1.CDS1;Parent=g10200.t1;
OY759170.1_Sturmia_bella_genome_assembly,_chromosome:_3	AUGUSTUS	exon	12393475	12393685	.	+	.	ID=g10200.t1.exon1;Parent=g10200.t1;
OY759170.1_Sturmia_bella_genome_assembly,_chromosome:_3	AUGUSTUS	intron	12393686	12395995	1	+	.	ID=g10200.t1.intron1;Parent=g10200.t1;
OY759170.1_Sturmia_bella_genome_assembly,_chromosome:_3	AUGUSTUS	CDS	12395996	12396635	1	+	2	ID=g10200.t1.CDS2;Parent=g10200.t1;
OY759170.1_Sturmia_bella_genome_assembly,_chromosome:_3	AUGUSTUS	exon	12395996	12396635	.	+	.	ID=g10200.t1.exon2;Parent=g10200.t1;
OY759170.1_Sturmia_bella_genome_assembly,_chromosome:_3	AUGUSTUS	intron	12396636	12396818	1	+	.	ID=g10200.t1.intron2;Parent=g10200.t1;
OY759170.1_Sturmia_bella_genome_assembly,_chromosome:_3	AUGUSTUS	CDS	12396819	12396855	1	+	1	ID=g10200.t1.CDS3;Parent=g10200.t1;
OY759170.1_Sturmia_bella_genome_assembly,_chromosome:_3	AUGUSTUS	exon	12396819	12396855	.	+	.	ID=g10200.t1.exon3;Parent=g10200.t1;
OY759170.1_Sturmia_bella_genome_assembly,_chromosome:_3	AUGUSTUS	stop_codon	12396853	12396855	.	+	0	ID=g10200.t1.stop1;Parent=g10200.t1;
OY759170.1_Sturmia_bella_genome_assembly,_chromosome:_3	AUGUSTUS	gene	12397055	12404028	.	-	.	ID=g10201;
OY759170.1_Sturmia_bella_genome_assembly,_chromosome:_3	AUGUSTUS	mRNA	12397055	12404028	0.15	-	.	ID=g10201.t1;Parent=g10201;
OY759170.1_Sturmia_bella_genome_assembly,_chromosome:_3	AUGUSTUS	stop_codon	12397055	12397057	.	-	0	ID=g10201.t1.stop1;Parent=g10201.t1;
OY759170.1_Sturmia_bella_genome_assembly,_chromosome:_3	AUGUSTUS	CDS	12397055	12397131	0.16	-	2	ID=g10201.t1.CDS1;Parent=g10201.t1;
OY759170.1_Sturmia_bella_genome_assembly,_chromosome:_3	AUGUSTUS	exon	12397055	12397131	.	-	.	ID=g10201.t1.exon1;Parent=g10201.t1;
OY759170.1_Sturmia_bella_genome_assembly,_chromosome:_3	AUGUSTUS	intron	12397132	12399671	0.16	-	.	ID=g10201.t1.intron1;Parent=g10201.t1;
OY759170.1_Sturmia_bella_genome_assembly,_chromosome:_3	AUGUSTUS	CDS	12399672	12404028	0.26	-	0	ID=g10201.t1.CDS2;Parent=g10201.t1;
OY759170.1_Sturmia_bella_genome_assembly,_chromosome:_3	AUGUSTUS	exon	12399672	12404028	.	-	.	ID=g10201.t1.exon2;Parent=g10201.t1;
OY759170.1_Sturmia_bella_genome_assembly,_chromosome:_3	AUGUSTUS	start_codon	12404026	12404028	.	-	0	ID=g10201.t1.start1;Parent=g10201.t1;
OY759170.1_Sturmia_bella_genome_assembly,_chromosome:_3	AUGUSTUS	gene	12516188	12519185	.	+	.	ID=g10202;
OY759170.1_Sturmia_bella_genome_assembly,_chromosome:_3	AUGUSTUS	mRNA	12516188	12519185	0.58	+	.	ID=g10202.t1;Parent=g10202;
OY759170.1_Sturmia_bella_genome_assembly,_chromosome:_3	AUGUSTUS	start_codon	12516188	12516190	.	+	0	ID=g10202.t1.start1;Parent=g10202.t1;
OY759170.1_Sturmia_bella_genome_assembly,_chromosome:_3	AUGUSTUS	CDS	12516188	12516389	1	+	0	ID=g10202.t1.CDS1;Parent=g10202.t1;
OY759170.1_Sturmia_bella_genome_assembly,_chromosome:_3	AUGUSTUS	exon	12516188	12516389	.	+	.	ID=g10202.t1.exon1;Parent=g10202.t1;
OY759170.1_Sturmia_bella_genome_assembly,_chromosome:_3	AUGUSTUS	intron	12516390	12516444	1	+	.	ID=g10202.t1.intron1;Parent=g10202.t1;
OY759170.1_Sturmia_bella_genome_assembly,_chromosome:_3	AUGUSTUS	CDS	12516445	12516612	1	+	2	ID=g10202.t1.CDS2;Parent=g10202.t1;
OY759170.1_Sturmia_bella_genome_assembly,_chromosome:_3	AUGUSTUS	exon	12516445	12516612	.	+	.	ID=g10202.t1.exon2;Parent=g10202.t1;
OY759170.1_Sturmia_bella_genome_assembly,_chromosome:_3	AUGUSTUS	intron	12516613	12516659	0.59	+	.	ID=g10202.t1.intron2;Parent=g10202.t1;
OY759170.1_Sturmia_bella_genome_assembly,_chromosome:_3	AUGUSTUS	CDS	12516660	12516804	0.58	+	2	ID=g10202.t1.CDS3;Parent=g10202.t1;
OY759170.1_Sturmia_bella_genome_assembly,_chromosome:_3	AUGUSTUS	exon	12516660	12516804	.	+	.	ID=g10202.t1.exon3;Parent=g10202.t1;
OY759170.1_Sturmia_bella_genome_assembly,_chromosome:_3	AUGUSTUS	intron	12516805	12516882	0.95	+	.	ID=g10202.t1.intron3;Parent=g10202.t1;
OY759170.1_Sturmia_bella_genome_assembly,_chromosome:_3	AUGUSTUS	CDS	12516883	12517439	1	+	1	ID=g10202.t1.CDS4;Parent=g10202.t1;
OY759170.1_Sturmia_bella_genome_assembly,_chromosome:_3	AUGUSTUS	exon	12516883	12517439	.	+	.	ID=g10202.t1.exon4;Parent=g10202.t1;
OY759170.1_Sturmia_bella_genome_assembly,_chromosome:_3	AUGUSTUS	intron	12517440	12517499	1	+	.	ID=g10202.t1.intron4;Parent=g10202.t1;
OY759170.1_Sturmia_bella_genome_assembly,_chromosome:_3	AUGUSTUS	CDS	12517500	12517686	1	+	2	ID=g10202.t1.CDS5;Parent=g10202.t1;
OY759170.1_Sturmia_bella_genome_assembly,_chromosome:_3	AUGUSTUS	exon	12517500	12517686	.	+	.	ID=g10202.t1.exon5;Parent=g10202.t1;
OY759170.1_Sturmia_bella_genome_assembly,_chromosome:_3	AUGUSTUS	intron	12517687	12517759	1	+	.	ID=g10202.t1.intron5;Parent=g10202.t1;
OY759170.1_Sturmia_bella_genome_assembly,_chromosome:_3	AUGUSTUS	CDS	12517760	12518096	1	+	1	ID=g10202.t1.CDS6;Parent=g10202.t1;
OY759170.1_Sturmia_bella_genome_assembly,_chromosome:_3	AUGUSTUS	exon	12517760	12518096	.	+	.	ID=g10202.t1.exon6;Parent=g10202.t1;
OY759170.1_Sturmia_bella_genome_assembly,_chromosome:_3	AUGUSTUS	intron	12518097	12518158	1	+	.	ID=g10202.t1.intron6;Parent=g10202.t1;
OY759170.1_Sturmia_bella_genome_assembly,_chromosome:_3	AUGUSTUS	CDS	12518159	12518333	1	+	0	ID=g10202.t1.CDS7;Parent=g10202.t1;
OY759170.1_Sturmia_bella_genome_assembly,_chromosome:_3	AUGUSTUS	exon	12518159	12518333	.	+	.	ID=g10202.t1.exon7;Parent=g10202.t1;
OY759170.1_Sturmia_bella_genome_assembly,_chromosome:_3	AUGUSTUS	intron	12518334	12518385	1	+	.	ID=g10202.t1.intron7;Parent=g10202.t1;
OY759170.1_Sturmia_bella_genome_assembly,_chromosome:_3	AUGUSTUS	CDS	12518386	12518670	1	+	2	ID=g10202.t1.CDS8;Parent=g10202.t1;
OY759170.1_Sturmia_bella_genome_assembly,_chromosome:_3	AUGUSTUS	exon	12518386	12518670	.	+	.	ID=g10202.t1.exon8;Parent=g10202.t1;
OY759170.1_Sturmia_bella_genome_assembly,_chromosome:_3	AUGUSTUS	intron	12518671	12518724	1	+	.	ID=g10202.t1.intron8;Parent=g10202.t1;
OY759170.1_Sturmia_bella_genome_assembly,_chromosome:_3	AUGUSTUS	CDS	12518725	12519185	1	+	2	ID=g10202.t1.CDS9;Parent=g10202.t1;
OY759170.1_Sturmia_bella_genome_assembly,_chromosome:_3	AUGUSTUS	exon	12518725	12519185	.	+	.	ID=g10202.t1.exon9;Parent=g10202.t1;
OY759170.1_Sturmia_bella_genome_assembly,_chromosome:_3	AUGUSTUS	stop_codon	12519183	12519185	.	+	0	ID=g10202.t1.stop1;Parent=g10202.t1;
OY759170.1_Sturmia_bella_genome_assembly,_chromosome:_3	AUGUSTUS	gene	12519364	12519642	.	-	.	ID=g10203;
OY759170.1_Sturmia_bella_genome_assembly,_chromosome:_3	AUGUSTUS	mRNA	12519364	12519642	0.95	-	.	ID=g10203.t1;Parent=g10203;
OY759170.1_Sturmia_bella_genome_assembly,_chromosome:_3	AUGUSTUS	stop_codon	12519364	12519366	.	-	0	ID=g10203.t1.stop1;Parent=g10203.t1;
OY759170.1_Sturmia_bella_genome_assembly,_chromosome:_3	AUGUSTUS	CDS	12519364	12519642	0.95	-	0	ID=g10203.t1.CDS1;Parent=g10203.t1;
OY759170.1_Sturmia_bella_genome_assembly,_chromosome:_3	AUGUSTUS	exon	12519364	12519642	.	-	.	ID=g10203.t1.exon1;Parent=g10203.t1;
OY759170.1_Sturmia_bella_genome_assembly,_chromosome:_3	AUGUSTUS	start_codon	12519640	12519642	.	-	0	ID=g10203.t1.start1;Parent=g10203.t1;
OY759170.1_Sturmia_bella_genome_assembly,_chromosome:_3	AUGUSTUS	gene	12661752	12663041	.	+	.	ID=g10204;
OY759170.1_Sturmia_bella_genome_assembly,_chromosome:_3	AUGUSTUS	mRNA	12661752	12663041	1	+	.	ID=g10204.t1;Parent=g10204;
OY759170.1_Sturmia_bella_genome_assembly,_chromosome:_3	AUGUSTUS	start_codon	12661752	12661754	.	+	0	ID=g10204.t1.start1;Parent=g10204.t1;
OY759170.1_Sturmia_bella_genome_assembly,_chromosome:_3	AUGUSTUS	CDS	12661752	12661827	1	+	0	ID=g10204.t1.CDS1;Parent=g10204.t1;
OY759170.1_Sturmia_bella_genome_assembly,_chromosome:_3	AUGUSTUS	exon	12661752	12661827	.	+	.	ID=g10204.t1.exon1;Parent=g10204.t1;
OY759170.1_Sturmia_bella_genome_assembly,_chromosome:_3	AUGUSTUS	intron	12661828	12662793	1	+	.	ID=g10204.t1.intron1;Parent=g10204.t1;
OY759170.1_Sturmia_bella_genome_assembly,_chromosome:_3	AUGUSTUS	CDS	12662794	12663041	1	+	2	ID=g10204.t1.CDS2;Parent=g10204.t1;
OY759170.1_Sturmia_bella_genome_assembly,_chromosome:_3	AUGUSTUS	exon	12662794	12663041	.	+	.	ID=g10204.t1.exon2;Parent=g10204.t1;
OY759170.1_Sturmia_bella_genome_assembly,_chromosome:_3	AUGUSTUS	stop_codon	12663039	12663041	.	+	0	ID=g10204.t1.stop1;Parent=g10204.t1;
OY759170.1_Sturmia_bella_genome_assembly,_chromosome:_3	AUGUSTUS	gene	12675868	12690617	.	+	.	ID=g10205;
OY759170.1_Sturmia_bella_genome_assembly,_chromosome:_3	AUGUSTUS	mRNA	12675868	12690617	1	+	.	ID=g10205.t1;Parent=g10205;
OY759170.1_Sturmia_bella_genome_assembly,_chromosome:_3	AUGUSTUS	start_codon	12675868	12675870	.	+	0	ID=g10205.t1.start1;Parent=g10205.t1;
OY759170.1_Sturmia_bella_genome_assembly,_chromosome:_3	AUGUSTUS	CDS	12675868	12676072	1	+	0	ID=g10205.t1.CDS1;Parent=g10205.t1;
OY759170.1_Sturmia_bella_genome_assembly,_chromosome:_3	AUGUSTUS	exon	12675868	12676072	.	+	.	ID=g10205.t1.exon1;Parent=g10205.t1;
OY759170.1_Sturmia_bella_genome_assembly,_chromosome:_3	AUGUSTUS	intron	12676073	12690435	1	+	.	ID=g10205.t1.intron1;Parent=g10205.t1;
OY759170.1_Sturmia_bella_genome_assembly,_chromosome:_3	AUGUSTUS	CDS	12690436	12690617	1	+	2	ID=g10205.t1.CDS2;Parent=g10205.t1;
OY759170.1_Sturmia_bella_genome_assembly,_chromosome:_3	AUGUSTUS	exon	12690436	12690617	.	+	.	ID=g10205.t1.exon2;Parent=g10205.t1;
OY759170.1_Sturmia_bella_genome_assembly,_chromosome:_3	AUGUSTUS	stop_codon	12690615	12690617	.	+	0	ID=g10205.t1.stop1;Parent=g10205.t1;
OY759170.1_Sturmia_bella_genome_assembly,_chromosome:_3	AUGUSTUS	gene	12717438	12719244	.	-	.	ID=g10206;
OY759170.1_Sturmia_bella_genome_assembly,_chromosome:_3	AUGUSTUS	mRNA	12717438	12719244	1	-	.	ID=g10206.t1;Parent=g10206;
OY759170.1_Sturmia_bella_genome_assembly,_chromosome:_3	AUGUSTUS	stop_codon	12717438	12717440	.	-	0	ID=g10206.t1.stop1;Parent=g10206.t1;
OY759170.1_Sturmia_bella_genome_assembly,_chromosome:_3	AUGUSTUS	CDS	12717438	12717600	1	-	1	ID=g10206.t1.CDS1;Parent=g10206.t1;
OY759170.1_Sturmia_bella_genome_assembly,_chromosome:_3	AUGUSTUS	exon	12717438	12717600	.	-	.	ID=g10206.t1.exon1;Parent=g10206.t1;
OY759170.1_Sturmia_bella_genome_assembly,_chromosome:_3	AUGUSTUS	intron	12717601	12717695	1	-	.	ID=g10206.t1.intron1;Parent=g10206.t1;
OY759170.1_Sturmia_bella_genome_assembly,_chromosome:_3	AUGUSTUS	CDS	12717696	12717815	1	-	1	ID=g10206.t1.CDS2;Parent=g10206.t1;
OY759170.1_Sturmia_bella_genome_assembly,_chromosome:_3	AUGUSTUS	exon	12717696	12717815	.	-	.	ID=g10206.t1.exon2;Parent=g10206.t1;
OY759170.1_Sturmia_bella_genome_assembly,_chromosome:_3	AUGUSTUS	intron	12717816	12717882	1	-	.	ID=g10206.t1.intron2;Parent=g10206.t1;
OY759170.1_Sturmia_bella_genome_assembly,_chromosome:_3	AUGUSTUS	CDS	12717883	12718275	1	-	1	ID=g10206.t1.CDS3;Parent=g10206.t1;
OY759170.1_Sturmia_bella_genome_assembly,_chromosome:_3	AUGUSTUS	exon	12717883	12718275	.	-	.	ID=g10206.t1.exon3;Parent=g10206.t1;
OY759170.1_Sturmia_bella_genome_assembly,_chromosome:_3	AUGUSTUS	intron	12718276	12718485	1	-	.	ID=g10206.t1.intron3;Parent=g10206.t1;
OY759170.1_Sturmia_bella_genome_assembly,_chromosome:_3	AUGUSTUS	CDS	12718486	12718885	1	-	2	ID=g10206.t1.CDS4;Parent=g10206.t1;
OY759170.1_Sturmia_bella_genome_assembly,_chromosome:_3	AUGUSTUS	exon	12718486	12718885	.	-	.	ID=g10206.t1.exon4;Parent=g10206.t1;
OY759170.1_Sturmia_bella_genome_assembly,_chromosome:_3	AUGUSTUS	intron	12718886	12718942	1	-	.	ID=g10206.t1.intron4;Parent=g10206.t1;
OY759170.1_Sturmia_bella_genome_assembly,_chromosome:_3	AUGUSTUS	CDS	12718943	12719060	1	-	0	ID=g10206.t1.CDS5;Parent=g10206.t1;
OY759170.1_Sturmia_bella_genome_assembly,_chromosome:_3	AUGUSTUS	exon	12718943	12719060	.	-	.	ID=g10206.t1.exon5;Parent=g10206.t1;
OY759170.1_Sturmia_bella_genome_assembly,_chromosome:_3	AUGUSTUS	intron	12719061	12719115	1	-	.	ID=g10206.t1.intron5;Parent=g10206.t1;
OY759170.1_Sturmia_bella_genome_assembly,_chromosome:_3	AUGUSTUS	CDS	12719116	12719244	1	-	0	ID=g10206.t1.CDS6;Parent=g10206.t1;
OY759170.1_Sturmia_bella_genome_assembly,_chromosome:_3	AUGUSTUS	exon	12719116	12719244	.	-	.	ID=g10206.t1.exon6;Parent=g10206.t1;
OY759170.1_Sturmia_bella_genome_assembly,_chromosome:_3	AUGUSTUS	start_codon	12719242	12719244	.	-	0	ID=g10206.t1.start1;Parent=g10206.t1;
OY759170.1_Sturmia_bella_genome_assembly,_chromosome:_3	AUGUSTUS	gene	12720805	12721517	.	+	.	ID=g10207;
OY759170.1_Sturmia_bella_genome_assembly,_chromosome:_3	AUGUSTUS	mRNA	12720805	12721517	1	+	.	ID=g10207.t1;Parent=g10207;
OY759170.1_Sturmia_bella_genome_assembly,_chromosome:_3	AUGUSTUS	start_codon	12720805	12720807	.	+	0	ID=g10207.t1.start1;Parent=g10207.t1;
OY759170.1_Sturmia_bella_genome_assembly,_chromosome:_3	AUGUSTUS	CDS	12720805	12720922	1	+	0	ID=g10207.t1.CDS1;Parent=g10207.t1;
OY759170.1_Sturmia_bella_genome_assembly,_chromosome:_3	AUGUSTUS	exon	12720805	12720922	.	+	.	ID=g10207.t1.exon1;Parent=g10207.t1;
OY759170.1_Sturmia_bella_genome_assembly,_chromosome:_3	AUGUSTUS	intron	12720923	12720981	1	+	.	ID=g10207.t1.intron1;Parent=g10207.t1;
OY759170.1_Sturmia_bella_genome_assembly,_chromosome:_3	AUGUSTUS	CDS	12720982	12721517	1	+	2	ID=g10207.t1.CDS2;Parent=g10207.t1;
OY759170.1_Sturmia_bella_genome_assembly,_chromosome:_3	AUGUSTUS	exon	12720982	12721517	.	+	.	ID=g10207.t1.exon2;Parent=g10207.t1;
OY759170.1_Sturmia_bella_genome_assembly,_chromosome:_3	AUGUSTUS	stop_codon	12721515	12721517	.	+	0	ID=g10207.t1.stop1;Parent=g10207.t1;
OY759170.1_Sturmia_bella_genome_assembly,_chromosome:_3	AUGUSTUS	gene	12725739	12728315	.	-	.	ID=g10208;
OY759170.1_Sturmia_bella_genome_assembly,_chromosome:_3	AUGUSTUS	mRNA	12725739	12728315	1	-	.	ID=g10208.t1;Parent=g10208;
OY759170.1_Sturmia_bella_genome_assembly,_chromosome:_3	AUGUSTUS	stop_codon	12725739	12725741	.	-	0	ID=g10208.t1.stop1;Parent=g10208.t1;
OY759170.1_Sturmia_bella_genome_assembly,_chromosome:_3	AUGUSTUS	CDS	12725739	12728315	1	-	0	ID=g10208.t1.CDS1;Parent=g10208.t1;
OY759170.1_Sturmia_bella_genome_assembly,_chromosome:_3	AUGUSTUS	exon	12725739	12728315	.	-	.	ID=g10208.t1.exon1;Parent=g10208.t1;
OY759170.1_Sturmia_bella_genome_assembly,_chromosome:_3	AUGUSTUS	start_codon	12728313	12728315	.	-	0	ID=g10208.t1.start1;Parent=g10208.t1;
OY759170.1_Sturmia_bella_genome_assembly,_chromosome:_3	AUGUSTUS	gene	12728843	12730898	.	+	.	ID=g10209;
OY759170.1_Sturmia_bella_genome_assembly,_chromosome:_3	AUGUSTUS	mRNA	12728843	12730898	1	+	.	ID=g10209.t1;Parent=g10209;
OY759170.1_Sturmia_bella_genome_assembly,_chromosome:_3	AUGUSTUS	start_codon	12728843	12728845	.	+	0	ID=g10209.t1.start1;Parent=g10209.t1;
OY759170.1_Sturmia_bella_genome_assembly,_chromosome:_3	AUGUSTUS	CDS	12728843	12730012	1	+	0	ID=g10209.t1.CDS1;Parent=g10209.t1;
OY759170.1_Sturmia_bella_genome_assembly,_chromosome:_3	AUGUSTUS	exon	12728843	12730012	.	+	.	ID=g10209.t1.exon1;Parent=g10209.t1;
OY759170.1_Sturmia_bella_genome_assembly,_chromosome:_3	AUGUSTUS	intron	12730013	12730076	1	+	.	ID=g10209.t1.intron1;Parent=g10209.t1;
OY759170.1_Sturmia_bella_genome_assembly,_chromosome:_3	AUGUSTUS	CDS	12730077	12730898	1	+	0	ID=g10209.t1.CDS2;Parent=g10209.t1;
OY759170.1_Sturmia_bella_genome_assembly,_chromosome:_3	AUGUSTUS	exon	12730077	12730898	.	+	.	ID=g10209.t1.exon2;Parent=g10209.t1;
OY759170.1_Sturmia_bella_genome_assembly,_chromosome:_3	AUGUSTUS	stop_codon	12730896	12730898	.	+	0	ID=g10209.t1.stop1;Parent=g10209.t1;
OY759170.1_Sturmia_bella_genome_assembly,_chromosome:_3	AUGUSTUS	gene	12734029	12735849	.	-	.	ID=g10210;
OY759170.1_Sturmia_bella_genome_assembly,_chromosome:_3	AUGUSTUS	mRNA	12734029	12735849	1	-	.	ID=g10210.t1;Parent=g10210;
OY759170.1_Sturmia_bella_genome_assembly,_chromosome:_3	AUGUSTUS	stop_codon	12734029	12734031	.	-	0	ID=g10210.t1.stop1;Parent=g10210.t1;
OY759170.1_Sturmia_bella_genome_assembly,_chromosome:_3	AUGUSTUS	CDS	12734029	12734418	1	-	0	ID=g10210.t1.CDS1;Parent=g10210.t1;
OY759170.1_Sturmia_bella_genome_assembly,_chromosome:_3	AUGUSTUS	exon	12734029	12734418	.	-	.	ID=g10210.t1.exon1;Parent=g10210.t1;
OY759170.1_Sturmia_bella_genome_assembly,_chromosome:_3	AUGUSTUS	intron	12734419	12734781	1	-	.	ID=g10210.t1.intron1;Parent=g10210.t1;
OY759170.1_Sturmia_bella_genome_assembly,_chromosome:_3	AUGUSTUS	CDS	12734782	12735098	1	-	2	ID=g10210.t1.CDS2;Parent=g10210.t1;
OY759170.1_Sturmia_bella_genome_assembly,_chromosome:_3	AUGUSTUS	exon	12734782	12735098	.	-	.	ID=g10210.t1.exon2;Parent=g10210.t1;
OY759170.1_Sturmia_bella_genome_assembly,_chromosome:_3	AUGUSTUS	intron	12735099	12735212	1	-	.	ID=g10210.t1.intron2;Parent=g10210.t1;
OY759170.1_Sturmia_bella_genome_assembly,_chromosome:_3	AUGUSTUS	CDS	12735213	12735849	1	-	0	ID=g10210.t1.CDS3;Parent=g10210.t1;
OY759170.1_Sturmia_bella_genome_assembly,_chromosome:_3	AUGUSTUS	exon	12735213	12735849	.	-	.	ID=g10210.t1.exon3;Parent=g10210.t1;
OY759170.1_Sturmia_bella_genome_assembly,_chromosome:_3	AUGUSTUS	start_codon	12735847	12735849	.	-	0	ID=g10210.t1.start1;Parent=g10210.t1;
OY759170.1_Sturmia_bella_genome_assembly,_chromosome:_3	AUGUSTUS	gene	12737446	12738002	.	-	.	ID=g10211;
OY759170.1_Sturmia_bella_genome_assembly,_chromosome:_3	AUGUSTUS	mRNA	12737446	12738002	1	-	.	ID=g10211.t1;Parent=g10211;
OY759170.1_Sturmia_bella_genome_assembly,_chromosome:_3	AUGUSTUS	stop_codon	12737446	12737448	.	-	0	ID=g10211.t1.stop1;Parent=g10211.t1;
OY759170.1_Sturmia_bella_genome_assembly,_chromosome:_3	AUGUSTUS	CDS	12737446	12737670	1	-	0	ID=g10211.t1.CDS1;Parent=g10211.t1;
OY759170.1_Sturmia_bella_genome_assembly,_chromosome:_3	AUGUSTUS	exon	12737446	12737670	.	-	.	ID=g10211.t1.exon1;Parent=g10211.t1;
OY759170.1_Sturmia_bella_genome_assembly,_chromosome:_3	AUGUSTUS	intron	12737671	12737879	1	-	.	ID=g10211.t1.intron1;Parent=g10211.t1;
OY759170.1_Sturmia_bella_genome_assembly,_chromosome:_3	AUGUSTUS	CDS	12737880	12738002	1	-	0	ID=g10211.t1.CDS2;Parent=g10211.t1;
OY759170.1_Sturmia_bella_genome_assembly,_chromosome:_3	AUGUSTUS	exon	12737880	12738002	.	-	.	ID=g10211.t1.exon2;Parent=g10211.t1;
OY759170.1_Sturmia_bella_genome_assembly,_chromosome:_3	AUGUSTUS	start_codon	12738000	12738002	.	-	0	ID=g10211.t1.start1;Parent=g10211.t1;
OY759170.1_Sturmia_bella_genome_assembly,_chromosome:_3	AUGUSTUS	gene	12756486	12758375	.	+	.	ID=g10212;
OY759170.1_Sturmia_bella_genome_assembly,_chromosome:_3	AUGUSTUS	mRNA	12756486	12758375	1	+	.	ID=g10212.t1;Parent=g10212;
OY759170.1_Sturmia_bella_genome_assembly,_chromosome:_3	AUGUSTUS	start_codon	12756486	12756488	.	+	0	ID=g10212.t1.start1;Parent=g10212.t1;
OY759170.1_Sturmia_bella_genome_assembly,_chromosome:_3	AUGUSTUS	CDS	12756486	12757646	1	+	0	ID=g10212.t1.CDS1;Parent=g10212.t1;
OY759170.1_Sturmia_bella_genome_assembly,_chromosome:_3	AUGUSTUS	exon	12756486	12757646	.	+	.	ID=g10212.t1.exon1;Parent=g10212.t1;
OY759170.1_Sturmia_bella_genome_assembly,_chromosome:_3	AUGUSTUS	intron	12757647	12757739	1	+	.	ID=g10212.t1.intron1;Parent=g10212.t1;
OY759170.1_Sturmia_bella_genome_assembly,_chromosome:_3	AUGUSTUS	CDS	12757740	12758130	1	+	0	ID=g10212.t1.CDS2;Parent=g10212.t1;
OY759170.1_Sturmia_bella_genome_assembly,_chromosome:_3	AUGUSTUS	exon	12757740	12758130	.	+	.	ID=g10212.t1.exon2;Parent=g10212.t1;
OY759170.1_Sturmia_bella_genome_assembly,_chromosome:_3	AUGUSTUS	intron	12758131	12758205	1	+	.	ID=g10212.t1.intron2;Parent=g10212.t1;
OY759170.1_Sturmia_bella_genome_assembly,_chromosome:_3	AUGUSTUS	CDS	12758206	12758375	1	+	2	ID=g10212.t1.CDS3;Parent=g10212.t1;
OY759170.1_Sturmia_bella_genome_assembly,_chromosome:_3	AUGUSTUS	exon	12758206	12758375	.	+	.	ID=g10212.t1.exon3;Parent=g10212.t1;
OY759170.1_Sturmia_bella_genome_assembly,_chromosome:_3	AUGUSTUS	stop_codon	12758373	12758375	.	+	0	ID=g10212.t1.stop1;Parent=g10212.t1;
OY759170.1_Sturmia_bella_genome_assembly,_chromosome:_3	AUGUSTUS	gene	12767358	12767947	.	+	.	ID=g10213;
OY759170.1_Sturmia_bella_genome_assembly,_chromosome:_3	AUGUSTUS	mRNA	12767358	12767947	0.52	+	.	ID=g10213.t1;Parent=g10213;
OY759170.1_Sturmia_bella_genome_assembly,_chromosome:_3	AUGUSTUS	start_codon	12767358	12767360	.	+	0	ID=g10213.t1.start1;Parent=g10213.t1;
OY759170.1_Sturmia_bella_genome_assembly,_chromosome:_3	AUGUSTUS	CDS	12767358	12767365	1	+	0	ID=g10213.t1.CDS1;Parent=g10213.t1;
OY759170.1_Sturmia_bella_genome_assembly,_chromosome:_3	AUGUSTUS	exon	12767358	12767365	.	+	.	ID=g10213.t1.exon1;Parent=g10213.t1;
OY759170.1_Sturmia_bella_genome_assembly,_chromosome:_3	AUGUSTUS	intron	12767366	12767430	0.99	+	.	ID=g10213.t1.intron1;Parent=g10213.t1;
OY759170.1_Sturmia_bella_genome_assembly,_chromosome:_3	AUGUSTUS	CDS	12767431	12767947	0.52	+	1	ID=g10213.t1.CDS2;Parent=g10213.t1;
OY759170.1_Sturmia_bella_genome_assembly,_chromosome:_3	AUGUSTUS	exon	12767431	12767947	.	+	.	ID=g10213.t1.exon2;Parent=g10213.t1;
OY759170.1_Sturmia_bella_genome_assembly,_chromosome:_3	AUGUSTUS	stop_codon	12767945	12767947	.	+	0	ID=g10213.t1.stop1;Parent=g10213.t1;
OY759170.1_Sturmia_bella_genome_assembly,_chromosome:_3	AUGUSTUS	gene	12774719	12785979	.	+	.	ID=g10214;
OY759170.1_Sturmia_bella_genome_assembly,_chromosome:_3	AUGUSTUS	mRNA	12774719	12785979	1	+	.	ID=g10214.t1;Parent=g10214;
OY759170.1_Sturmia_bella_genome_assembly,_chromosome:_3	AUGUSTUS	start_codon	12774719	12774721	.	+	0	ID=g10214.t1.start1;Parent=g10214.t1;
OY759170.1_Sturmia_bella_genome_assembly,_chromosome:_3	AUGUSTUS	CDS	12774719	12774948	1	+	0	ID=g10214.t1.CDS1;Parent=g10214.t1;
OY759170.1_Sturmia_bella_genome_assembly,_chromosome:_3	AUGUSTUS	exon	12774719	12774948	.	+	.	ID=g10214.t1.exon1;Parent=g10214.t1;
OY759170.1_Sturmia_bella_genome_assembly,_chromosome:_3	AUGUSTUS	intron	12774949	12775023	1	+	.	ID=g10214.t1.intron1;Parent=g10214.t1;
OY759170.1_Sturmia_bella_genome_assembly,_chromosome:_3	AUGUSTUS	CDS	12775024	12775528	1	+	1	ID=g10214.t1.CDS2;Parent=g10214.t1;
OY759170.1_Sturmia_bella_genome_assembly,_chromosome:_3	AUGUSTUS	exon	12775024	12775528	.	+	.	ID=g10214.t1.exon2;Parent=g10214.t1;
OY759170.1_Sturmia_bella_genome_assembly,_chromosome:_3	AUGUSTUS	intron	12775529	12775589	1	+	.	ID=g10214.t1.intron2;Parent=g10214.t1;
OY759170.1_Sturmia_bella_genome_assembly,_chromosome:_3	AUGUSTUS	CDS	12775590	12775946	1	+	0	ID=g10214.t1.CDS3;Parent=g10214.t1;
OY759170.1_Sturmia_bella_genome_assembly,_chromosome:_3	AUGUSTUS	exon	12775590	12775946	.	+	.	ID=g10214.t1.exon3;Parent=g10214.t1;
OY759170.1_Sturmia_bella_genome_assembly,_chromosome:_3	AUGUSTUS	intron	12775947	12776033	1	+	.	ID=g10214.t1.intron3;Parent=g10214.t1;
OY759170.1_Sturmia_bella_genome_assembly,_chromosome:_3	AUGUSTUS	CDS	12776034	12776618	1	+	0	ID=g10214.t1.CDS4;Parent=g10214.t1;
OY759170.1_Sturmia_bella_genome_assembly,_chromosome:_3	AUGUSTUS	exon	12776034	12776618	.	+	.	ID=g10214.t1.exon4;Parent=g10214.t1;
OY759170.1_Sturmia_bella_genome_assembly,_chromosome:_3	AUGUSTUS	intron	12776619	12781752	1	+	.	ID=g10214.t1.intron4;Parent=g10214.t1;
OY759170.1_Sturmia_bella_genome_assembly,_chromosome:_3	AUGUSTUS	CDS	12781753	12781926	1	+	0	ID=g10214.t1.CDS5;Parent=g10214.t1;
OY759170.1_Sturmia_bella_genome_assembly,_chromosome:_3	AUGUSTUS	exon	12781753	12781926	.	+	.	ID=g10214.t1.exon5;Parent=g10214.t1;
OY759170.1_Sturmia_bella_genome_assembly,_chromosome:_3	AUGUSTUS	intron	12781927	12781997	1	+	.	ID=g10214.t1.intron5;Parent=g10214.t1;
OY759170.1_Sturmia_bella_genome_assembly,_chromosome:_3	AUGUSTUS	CDS	12781998	12782360	1	+	0	ID=g10214.t1.CDS6;Parent=g10214.t1;
OY759170.1_Sturmia_bella_genome_assembly,_chromosome:_3	AUGUSTUS	exon	12781998	12782360	.	+	.	ID=g10214.t1.exon6;Parent=g10214.t1;
OY759170.1_Sturmia_bella_genome_assembly,_chromosome:_3	AUGUSTUS	intron	12782361	12782427	1	+	.	ID=g10214.t1.intron6;Parent=g10214.t1;
OY759170.1_Sturmia_bella_genome_assembly,_chromosome:_3	AUGUSTUS	CDS	12782428	12782550	1	+	0	ID=g10214.t1.CDS7;Parent=g10214.t1;
OY759170.1_Sturmia_bella_genome_assembly,_chromosome:_3	AUGUSTUS	exon	12782428	12782550	.	+	.	ID=g10214.t1.exon7;Parent=g10214.t1;
OY759170.1_Sturmia_bella_genome_assembly,_chromosome:_3	AUGUSTUS	intron	12782551	12782609	1	+	.	ID=g10214.t1.intron7;Parent=g10214.t1;
OY759170.1_Sturmia_bella_genome_assembly,_chromosome:_3	AUGUSTUS	CDS	12782610	12782726	1	+	0	ID=g10214.t1.CDS8;Parent=g10214.t1;
OY759170.1_Sturmia_bella_genome_assembly,_chromosome:_3	AUGUSTUS	exon	12782610	12782726	.	+	.	ID=g10214.t1.exon8;Parent=g10214.t1;
OY759170.1_Sturmia_bella_genome_assembly,_chromosome:_3	AUGUSTUS	intron	12782727	12782808	1	+	.	ID=g10214.t1.intron8;Parent=g10214.t1;
OY759170.1_Sturmia_bella_genome_assembly,_chromosome:_3	AUGUSTUS	CDS	12782809	12782982	1	+	0	ID=g10214.t1.CDS9;Parent=g10214.t1;
OY759170.1_Sturmia_bella_genome_assembly,_chromosome:_3	AUGUSTUS	exon	12782809	12782982	.	+	.	ID=g10214.t1.exon9;Parent=g10214.t1;
OY759170.1_Sturmia_bella_genome_assembly,_chromosome:_3	AUGUSTUS	intron	12782983	12783056	1	+	.	ID=g10214.t1.intron9;Parent=g10214.t1;
OY759170.1_Sturmia_bella_genome_assembly,_chromosome:_3	AUGUSTUS	CDS	12783057	12783278	1	+	0	ID=g10214.t1.CDS10;Parent=g10214.t1;
OY759170.1_Sturmia_bella_genome_assembly,_chromosome:_3	AUGUSTUS	exon	12783057	12783278	.	+	.	ID=g10214.t1.exon10;Parent=g10214.t1;
OY759170.1_Sturmia_bella_genome_assembly,_chromosome:_3	AUGUSTUS	intron	12783279	12783393	1	+	.	ID=g10214.t1.intron10;Parent=g10214.t1;
OY759170.1_Sturmia_bella_genome_assembly,_chromosome:_3	AUGUSTUS	CDS	12783394	12783512	1	+	0	ID=g10214.t1.CDS11;Parent=g10214.t1;
OY759170.1_Sturmia_bella_genome_assembly,_chromosome:_3	AUGUSTUS	exon	12783394	12783512	.	+	.	ID=g10214.t1.exon11;Parent=g10214.t1;
OY759170.1_Sturmia_bella_genome_assembly,_chromosome:_3	AUGUSTUS	intron	12783513	12785855	1	+	.	ID=g10214.t1.intron11;Parent=g10214.t1;
OY759170.1_Sturmia_bella_genome_assembly,_chromosome:_3	AUGUSTUS	CDS	12785856	12785979	1	+	1	ID=g10214.t1.CDS12;Parent=g10214.t1;
OY759170.1_Sturmia_bella_genome_assembly,_chromosome:_3	AUGUSTUS	exon	12785856	12785979	.	+	.	ID=g10214.t1.exon12;Parent=g10214.t1;
OY759170.1_Sturmia_bella_genome_assembly,_chromosome:_3	AUGUSTUS	stop_codon	12785977	12785979	.	+	0	ID=g10214.t1.stop1;Parent=g10214.t1;
OY759170.1_Sturmia_bella_genome_assembly,_chromosome:_3	AUGUSTUS	mRNA	12774719	12785979	1	+	.	ID=g10214.t2;Parent=g10214;
OY759170.1_Sturmia_bella_genome_assembly,_chromosome:_3	AUGUSTUS	start_codon	12774719	12774721	.	+	0	ID=g10214.t2.start1;Parent=g10214.t2;
OY759170.1_Sturmia_bella_genome_assembly,_chromosome:_3	AUGUSTUS	CDS	12774719	12774948	1	+	0	ID=g10214.t2.CDS1;Parent=g10214.t2;
OY759170.1_Sturmia_bella_genome_assembly,_chromosome:_3	AUGUSTUS	exon	12774719	12774948	.	+	.	ID=g10214.t2.exon1;Parent=g10214.t2;
OY759170.1_Sturmia_bella_genome_assembly,_chromosome:_3	AUGUSTUS	intron	12774949	12775023	1	+	.	ID=g10214.t2.intron1;Parent=g10214.t2;
OY759170.1_Sturmia_bella_genome_assembly,_chromosome:_3	AUGUSTUS	CDS	12775024	12775528	1	+	1	ID=g10214.t2.CDS2;Parent=g10214.t2;
OY759170.1_Sturmia_bella_genome_assembly,_chromosome:_3	AUGUSTUS	exon	12775024	12775528	.	+	.	ID=g10214.t2.exon2;Parent=g10214.t2;
OY759170.1_Sturmia_bella_genome_assembly,_chromosome:_3	AUGUSTUS	intron	12775529	12775589	1	+	.	ID=g10214.t2.intron2;Parent=g10214.t2;
OY759170.1_Sturmia_bella_genome_assembly,_chromosome:_3	AUGUSTUS	CDS	12775590	12775949	1	+	0	ID=g10214.t2.CDS3;Parent=g10214.t2;
OY759170.1_Sturmia_bella_genome_assembly,_chromosome:_3	AUGUSTUS	exon	12775590	12775949	.	+	.	ID=g10214.t2.exon3;Parent=g10214.t2;
OY759170.1_Sturmia_bella_genome_assembly,_chromosome:_3	AUGUSTUS	intron	12775950	12776033	1	+	.	ID=g10214.t2.intron3;Parent=g10214.t2;
OY759170.1_Sturmia_bella_genome_assembly,_chromosome:_3	AUGUSTUS	CDS	12776034	12776618	1	+	0	ID=g10214.t2.CDS4;Parent=g10214.t2;
OY759170.1_Sturmia_bella_genome_assembly,_chromosome:_3	AUGUSTUS	exon	12776034	12776618	.	+	.	ID=g10214.t2.exon4;Parent=g10214.t2;
OY759170.1_Sturmia_bella_genome_assembly,_chromosome:_3	AUGUSTUS	intron	12776619	12781752	1	+	.	ID=g10214.t2.intron4;Parent=g10214.t2;
OY759170.1_Sturmia_bella_genome_assembly,_chromosome:_3	AUGUSTUS	CDS	12781753	12781926	1	+	0	ID=g10214.t2.CDS5;Parent=g10214.t2;
OY759170.1_Sturmia_bella_genome_assembly,_chromosome:_3	AUGUSTUS	exon	12781753	12781926	.	+	.	ID=g10214.t2.exon5;Parent=g10214.t2;
OY759170.1_Sturmia_bella_genome_assembly,_chromosome:_3	AUGUSTUS	intron	12781927	12781997	1	+	.	ID=g10214.t2.intron5;Parent=g10214.t2;
OY759170.1_Sturmia_bella_genome_assembly,_chromosome:_3	AUGUSTUS	CDS	12781998	12782360	1	+	0	ID=g10214.t2.CDS6;Parent=g10214.t2;
OY759170.1_Sturmia_bella_genome_assembly,_chromosome:_3	AUGUSTUS	exon	12781998	12782360	.	+	.	ID=g10214.t2.exon6;Parent=g10214.t2;
OY759170.1_Sturmia_bella_genome_assembly,_chromosome:_3	AUGUSTUS	intron	12782361	12782427	1	+	.	ID=g10214.t2.intron6;Parent=g10214.t2;
OY759170.1_Sturmia_bella_genome_assembly,_chromosome:_3	AUGUSTUS	CDS	12782428	12782550	1	+	0	ID=g10214.t2.CDS7;Parent=g10214.t2;
OY759170.1_Sturmia_bella_genome_assembly,_chromosome:_3	AUGUSTUS	exon	12782428	12782550	.	+	.	ID=g10214.t2.exon7;Parent=g10214.t2;
OY759170.1_Sturmia_bella_genome_assembly,_chromosome:_3	AUGUSTUS	intron	12782551	12782609	1	+	.	ID=g10214.t2.intron7;Parent=g10214.t2;
OY759170.1_Sturmia_bella_genome_assembly,_chromosome:_3	AUGUSTUS	CDS	12782610	12782726	1	+	0	ID=g10214.t2.CDS8;Parent=g10214.t2;
OY759170.1_Sturmia_bella_genome_assembly,_chromosome:_3	AUGUSTUS	exon	12782610	12782726	.	+	.	ID=g10214.t2.exon8;Parent=g10214.t2;
OY759170.1_Sturmia_bella_genome_assembly,_chromosome:_3	AUGUSTUS	intron	12782727	12782808	1	+	.	ID=g10214.t2.intron8;Parent=g10214.t2;
OY759170.1_Sturmia_bella_genome_assembly,_chromosome:_3	AUGUSTUS	CDS	12782809	12782982	1	+	0	ID=g10214.t2.CDS9;Parent=g10214.t2;
OY759170.1_Sturmia_bella_genome_assembly,_chromosome:_3	AUGUSTUS	exon	12782809	12782982	.	+	.	ID=g10214.t2.exon9;Parent=g10214.t2;
OY759170.1_Sturmia_bella_genome_assembly,_chromosome:_3	AUGUSTUS	intron	12782983	12783056	1	+	.	ID=g10214.t2.intron9;Parent=g10214.t2;
OY759170.1_Sturmia_bella_genome_assembly,_chromosome:_3	AUGUSTUS	CDS	12783057	12783278	1	+	0	ID=g10214.t2.CDS10;Parent=g10214.t2;
OY759170.1_Sturmia_bella_genome_assembly,_chromosome:_3	AUGUSTUS	exon	12783057	12783278	.	+	.	ID=g10214.t2.exon10;Parent=g10214.t2;
OY759170.1_Sturmia_bella_genome_assembly,_chromosome:_3	AUGUSTUS	intron	12783279	12783393	1	+	.	ID=g10214.t2.intron10;Parent=g10214.t2;
OY759170.1_Sturmia_bella_genome_assembly,_chromosome:_3	AUGUSTUS	CDS	12783394	12783512	1	+	0	ID=g10214.t2.CDS11;Parent=g10214.t2;
OY759170.1_Sturmia_bella_genome_assembly,_chromosome:_3	AUGUSTUS	exon	12783394	12783512	.	+	.	ID=g10214.t2.exon11;Parent=g10214.t2;
OY759170.1_Sturmia_bella_genome_assembly,_chromosome:_3	AUGUSTUS	intron	12783513	12785855	1	+	.	ID=g10214.t2.intron11;Parent=g10214.t2;
OY759170.1_Sturmia_bella_genome_assembly,_chromosome:_3	AUGUSTUS	CDS	12785856	12785979	1	+	1	ID=g10214.t2.CDS12;Parent=g10214.t2;
OY759170.1_Sturmia_bella_genome_assembly,_chromosome:_3	AUGUSTUS	exon	12785856	12785979	.	+	.	ID=g10214.t2.exon12;Parent=g10214.t2;
OY759170.1_Sturmia_bella_genome_assembly,_chromosome:_3	AUGUSTUS	stop_codon	12785977	12785979	.	+	0	ID=g10214.t2.stop1;Parent=g10214.t2;
OY759170.1_Sturmia_bella_genome_assembly,_chromosome:_3	AUGUSTUS	gene	12786184	12786417	.	+	.	ID=g10215;
OY759170.1_Sturmia_bella_genome_assembly,_chromosome:_3	AUGUSTUS	mRNA	12786184	12786417	0.95	+	.	ID=g10215.t1;Parent=g10215;
OY759170.1_Sturmia_bella_genome_assembly,_chromosome:_3	AUGUSTUS	start_codon	12786184	12786186	.	+	0	ID=g10215.t1.start1;Parent=g10215.t1;
OY759170.1_Sturmia_bella_genome_assembly,_chromosome:_3	AUGUSTUS	CDS	12786184	12786417	0.95	+	0	ID=g10215.t1.CDS1;Parent=g10215.t1;
OY759170.1_Sturmia_bella_genome_assembly,_chromosome:_3	AUGUSTUS	exon	12786184	12786417	.	+	.	ID=g10215.t1.exon1;Parent=g10215.t1;
OY759170.1_Sturmia_bella_genome_assembly,_chromosome:_3	AUGUSTUS	stop_codon	12786415	12786417	.	+	0	ID=g10215.t1.stop1;Parent=g10215.t1;
OY759170.1_Sturmia_bella_genome_assembly,_chromosome:_3	AUGUSTUS	gene	12789174	12791863	.	-	.	ID=g10216;
OY759170.1_Sturmia_bella_genome_assembly,_chromosome:_3	AUGUSTUS	mRNA	12789174	12791863	1	-	.	ID=g10216.t1;Parent=g10216;
OY759170.1_Sturmia_bella_genome_assembly,_chromosome:_3	AUGUSTUS	stop_codon	12789174	12789176	.	-	0	ID=g10216.t1.stop1;Parent=g10216.t1;
OY759170.1_Sturmia_bella_genome_assembly,_chromosome:_3	AUGUSTUS	CDS	12789174	12789578	1	-	0	ID=g10216.t1.CDS1;Parent=g10216.t1;
OY759170.1_Sturmia_bella_genome_assembly,_chromosome:_3	AUGUSTUS	exon	12789174	12789578	.	-	.	ID=g10216.t1.exon1;Parent=g10216.t1;
OY759170.1_Sturmia_bella_genome_assembly,_chromosome:_3	AUGUSTUS	intron	12789579	12789647	1	-	.	ID=g10216.t1.intron1;Parent=g10216.t1;
OY759170.1_Sturmia_bella_genome_assembly,_chromosome:_3	AUGUSTUS	CDS	12789648	12789779	1	-	0	ID=g10216.t1.CDS2;Parent=g10216.t1;
OY759170.1_Sturmia_bella_genome_assembly,_chromosome:_3	AUGUSTUS	exon	12789648	12789779	.	-	.	ID=g10216.t1.exon2;Parent=g10216.t1;
OY759170.1_Sturmia_bella_genome_assembly,_chromosome:_3	AUGUSTUS	intron	12789780	12790603	1	-	.	ID=g10216.t1.intron2;Parent=g10216.t1;
OY759170.1_Sturmia_bella_genome_assembly,_chromosome:_3	AUGUSTUS	CDS	12790604	12791863	1	-	0	ID=g10216.t1.CDS3;Parent=g10216.t1;
OY759170.1_Sturmia_bella_genome_assembly,_chromosome:_3	AUGUSTUS	exon	12790604	12791863	.	-	.	ID=g10216.t1.exon3;Parent=g10216.t1;
OY759170.1_Sturmia_bella_genome_assembly,_chromosome:_3	AUGUSTUS	start_codon	12791861	12791863	.	-	0	ID=g10216.t1.start1;Parent=g10216.t1;
OY759170.1_Sturmia_bella_genome_assembly,_chromosome:_3	AUGUSTUS	gene	12793019	12803549	.	+	.	ID=g10217;
OY759170.1_Sturmia_bella_genome_assembly,_chromosome:_3	AUGUSTUS	mRNA	12793019	12803549	1	+	.	ID=g10217.t1;Parent=g10217;
OY759170.1_Sturmia_bella_genome_assembly,_chromosome:_3	AUGUSTUS	start_codon	12793019	12793021	.	+	0	ID=g10217.t1.start1;Parent=g10217.t1;
OY759170.1_Sturmia_bella_genome_assembly,_chromosome:_3	AUGUSTUS	CDS	12793019	12793089	1	+	0	ID=g10217.t1.CDS1;Parent=g10217.t1;
OY759170.1_Sturmia_bella_genome_assembly,_chromosome:_3	AUGUSTUS	exon	12793019	12793089	.	+	.	ID=g10217.t1.exon1;Parent=g10217.t1;
OY759170.1_Sturmia_bella_genome_assembly,_chromosome:_3	AUGUSTUS	intron	12793090	12793299	1	+	.	ID=g10217.t1.intron1;Parent=g10217.t1;
OY759170.1_Sturmia_bella_genome_assembly,_chromosome:_3	AUGUSTUS	CDS	12793300	12793452	1	+	1	ID=g10217.t1.CDS2;Parent=g10217.t1;
OY759170.1_Sturmia_bella_genome_assembly,_chromosome:_3	AUGUSTUS	exon	12793300	12793452	.	+	.	ID=g10217.t1.exon2;Parent=g10217.t1;
OY759170.1_Sturmia_bella_genome_assembly,_chromosome:_3	AUGUSTUS	intron	12793453	12793518	1	+	.	ID=g10217.t1.intron2;Parent=g10217.t1;
OY759170.1_Sturmia_bella_genome_assembly,_chromosome:_3	AUGUSTUS	CDS	12793519	12793669	1	+	1	ID=g10217.t1.CDS3;Parent=g10217.t1;
OY759170.1_Sturmia_bella_genome_assembly,_chromosome:_3	AUGUSTUS	exon	12793519	12793669	.	+	.	ID=g10217.t1.exon3;Parent=g10217.t1;
OY759170.1_Sturmia_bella_genome_assembly,_chromosome:_3	AUGUSTUS	intron	12793670	12793773	1	+	.	ID=g10217.t1.intron3;Parent=g10217.t1;
OY759170.1_Sturmia_bella_genome_assembly,_chromosome:_3	AUGUSTUS	CDS	12793774	12794307	1	+	0	ID=g10217.t1.CDS4;Parent=g10217.t1;
OY759170.1_Sturmia_bella_genome_assembly,_chromosome:_3	AUGUSTUS	exon	12793774	12794307	.	+	.	ID=g10217.t1.exon4;Parent=g10217.t1;
OY759170.1_Sturmia_bella_genome_assembly,_chromosome:_3	AUGUSTUS	intron	12794308	12796313	1	+	.	ID=g10217.t1.intron4;Parent=g10217.t1;
OY759170.1_Sturmia_bella_genome_assembly,_chromosome:_3	AUGUSTUS	CDS	12796314	12796442	1	+	0	ID=g10217.t1.CDS5;Parent=g10217.t1;
OY759170.1_Sturmia_bella_genome_assembly,_chromosome:_3	AUGUSTUS	exon	12796314	12796442	.	+	.	ID=g10217.t1.exon5;Parent=g10217.t1;
OY759170.1_Sturmia_bella_genome_assembly,_chromosome:_3	AUGUSTUS	intron	12796443	12796510	1	+	.	ID=g10217.t1.intron5;Parent=g10217.t1;
OY759170.1_Sturmia_bella_genome_assembly,_chromosome:_3	AUGUSTUS	CDS	12796511	12796764	1	+	0	ID=g10217.t1.CDS6;Parent=g10217.t1;
OY759170.1_Sturmia_bella_genome_assembly,_chromosome:_3	AUGUSTUS	exon	12796511	12796764	.	+	.	ID=g10217.t1.exon6;Parent=g10217.t1;
OY759170.1_Sturmia_bella_genome_assembly,_chromosome:_3	AUGUSTUS	intron	12796765	12796824	1	+	.	ID=g10217.t1.intron6;Parent=g10217.t1;
OY759170.1_Sturmia_bella_genome_assembly,_chromosome:_3	AUGUSTUS	CDS	12796825	12797315	1	+	1	ID=g10217.t1.CDS7;Parent=g10217.t1;
OY759170.1_Sturmia_bella_genome_assembly,_chromosome:_3	AUGUSTUS	exon	12796825	12797315	.	+	.	ID=g10217.t1.exon7;Parent=g10217.t1;
OY759170.1_Sturmia_bella_genome_assembly,_chromosome:_3	AUGUSTUS	intron	12797316	12797792	1	+	.	ID=g10217.t1.intron7;Parent=g10217.t1;
OY759170.1_Sturmia_bella_genome_assembly,_chromosome:_3	AUGUSTUS	CDS	12797793	12797964	1	+	2	ID=g10217.t1.CDS8;Parent=g10217.t1;
OY759170.1_Sturmia_bella_genome_assembly,_chromosome:_3	AUGUSTUS	exon	12797793	12797964	.	+	.	ID=g10217.t1.exon8;Parent=g10217.t1;
OY759170.1_Sturmia_bella_genome_assembly,_chromosome:_3	AUGUSTUS	intron	12797965	12799417	1	+	.	ID=g10217.t1.intron8;Parent=g10217.t1;
OY759170.1_Sturmia_bella_genome_assembly,_chromosome:_3	AUGUSTUS	CDS	12799418	12799592	1	+	1	ID=g10217.t1.CDS9;Parent=g10217.t1;
OY759170.1_Sturmia_bella_genome_assembly,_chromosome:_3	AUGUSTUS	exon	12799418	12799592	.	+	.	ID=g10217.t1.exon9;Parent=g10217.t1;
OY759170.1_Sturmia_bella_genome_assembly,_chromosome:_3	AUGUSTUS	intron	12799593	12801352	1	+	.	ID=g10217.t1.intron9;Parent=g10217.t1;
OY759170.1_Sturmia_bella_genome_assembly,_chromosome:_3	AUGUSTUS	CDS	12801353	12801499	1	+	0	ID=g10217.t1.CDS10;Parent=g10217.t1;
OY759170.1_Sturmia_bella_genome_assembly,_chromosome:_3	AUGUSTUS	exon	12801353	12801499	.	+	.	ID=g10217.t1.exon10;Parent=g10217.t1;
OY759170.1_Sturmia_bella_genome_assembly,_chromosome:_3	AUGUSTUS	intron	12801500	12801978	1	+	.	ID=g10217.t1.intron10;Parent=g10217.t1;
OY759170.1_Sturmia_bella_genome_assembly,_chromosome:_3	AUGUSTUS	CDS	12801979	12802083	1	+	0	ID=g10217.t1.CDS11;Parent=g10217.t1;
OY759170.1_Sturmia_bella_genome_assembly,_chromosome:_3	AUGUSTUS	exon	12801979	12802083	.	+	.	ID=g10217.t1.exon11;Parent=g10217.t1;
OY759170.1_Sturmia_bella_genome_assembly,_chromosome:_3	AUGUSTUS	intron	12802084	12803306	1	+	.	ID=g10217.t1.intron11;Parent=g10217.t1;
OY759170.1_Sturmia_bella_genome_assembly,_chromosome:_3	AUGUSTUS	CDS	12803307	12803549	1	+	0	ID=g10217.t1.CDS12;Parent=g10217.t1;
OY759170.1_Sturmia_bella_genome_assembly,_chromosome:_3	AUGUSTUS	exon	12803307	12803549	.	+	.	ID=g10217.t1.exon12;Parent=g10217.t1;
OY759170.1_Sturmia_bella_genome_assembly,_chromosome:_3	AUGUSTUS	stop_codon	12803547	12803549	.	+	0	ID=g10217.t1.stop1;Parent=g10217.t1;
OY759170.1_Sturmia_bella_genome_assembly,_chromosome:_3	AUGUSTUS	mRNA	12793019	12803549	1	+	.	ID=g10217.t2;Parent=g10217;
OY759170.1_Sturmia_bella_genome_assembly,_chromosome:_3	AUGUSTUS	start_codon	12793019	12793021	.	+	0	ID=g10217.t2.start1;Parent=g10217.t2;
OY759170.1_Sturmia_bella_genome_assembly,_chromosome:_3	AUGUSTUS	CDS	12793019	12793089	1	+	0	ID=g10217.t2.CDS1;Parent=g10217.t2;
OY759170.1_Sturmia_bella_genome_assembly,_chromosome:_3	AUGUSTUS	exon	12793019	12793089	.	+	.	ID=g10217.t2.exon1;Parent=g10217.t2;
OY759170.1_Sturmia_bella_genome_assembly,_chromosome:_3	AUGUSTUS	intron	12793090	12793299	1	+	.	ID=g10217.t2.intron1;Parent=g10217.t2;
OY759170.1_Sturmia_bella_genome_assembly,_chromosome:_3	AUGUSTUS	CDS	12793300	12793452	1	+	1	ID=g10217.t2.CDS2;Parent=g10217.t2;
OY759170.1_Sturmia_bella_genome_assembly,_chromosome:_3	AUGUSTUS	exon	12793300	12793452	.	+	.	ID=g10217.t2.exon2;Parent=g10217.t2;
OY759170.1_Sturmia_bella_genome_assembly,_chromosome:_3	AUGUSTUS	intron	12793453	12793518	1	+	.	ID=g10217.t2.intron2;Parent=g10217.t2;
OY759170.1_Sturmia_bella_genome_assembly,_chromosome:_3	AUGUSTUS	CDS	12793519	12793669	1	+	1	ID=g10217.t2.CDS3;Parent=g10217.t2;
OY759170.1_Sturmia_bella_genome_assembly,_chromosome:_3	AUGUSTUS	exon	12793519	12793669	.	+	.	ID=g10217.t2.exon3;Parent=g10217.t2;
OY759170.1_Sturmia_bella_genome_assembly,_chromosome:_3	AUGUSTUS	intron	12793670	12793773	1	+	.	ID=g10217.t2.intron3;Parent=g10217.t2;
OY759170.1_Sturmia_bella_genome_assembly,_chromosome:_3	AUGUSTUS	CDS	12793774	12794307	1	+	0	ID=g10217.t2.CDS4;Parent=g10217.t2;
OY759170.1_Sturmia_bella_genome_assembly,_chromosome:_3	AUGUSTUS	exon	12793774	12794307	.	+	.	ID=g10217.t2.exon4;Parent=g10217.t2;
OY759170.1_Sturmia_bella_genome_assembly,_chromosome:_3	AUGUSTUS	intron	12794308	12796313	1	+	.	ID=g10217.t2.intron4;Parent=g10217.t2;
OY759170.1_Sturmia_bella_genome_assembly,_chromosome:_3	AUGUSTUS	CDS	12796314	12796442	1	+	0	ID=g10217.t2.CDS5;Parent=g10217.t2;
OY759170.1_Sturmia_bella_genome_assembly,_chromosome:_3	AUGUSTUS	exon	12796314	12796442	.	+	.	ID=g10217.t2.exon5;Parent=g10217.t2;
OY759170.1_Sturmia_bella_genome_assembly,_chromosome:_3	AUGUSTUS	intron	12796443	12796510	1	+	.	ID=g10217.t2.intron5;Parent=g10217.t2;
OY759170.1_Sturmia_bella_genome_assembly,_chromosome:_3	AUGUSTUS	CDS	12796511	12796764	1	+	0	ID=g10217.t2.CDS6;Parent=g10217.t2;
OY759170.1_Sturmia_bella_genome_assembly,_chromosome:_3	AUGUSTUS	exon	12796511	12796764	.	+	.	ID=g10217.t2.exon6;Parent=g10217.t2;
OY759170.1_Sturmia_bella_genome_assembly,_chromosome:_3	AUGUSTUS	intron	12796765	12796824	1	+	.	ID=g10217.t2.intron6;Parent=g10217.t2;
OY759170.1_Sturmia_bella_genome_assembly,_chromosome:_3	AUGUSTUS	CDS	12796825	12797315	1	+	1	ID=g10217.t2.CDS7;Parent=g10217.t2;
OY759170.1_Sturmia_bella_genome_assembly,_chromosome:_3	AUGUSTUS	exon	12796825	12797315	.	+	.	ID=g10217.t2.exon7;Parent=g10217.t2;
OY759170.1_Sturmia_bella_genome_assembly,_chromosome:_3	AUGUSTUS	intron	12797316	12797792	1	+	.	ID=g10217.t2.intron7;Parent=g10217.t2;
OY759170.1_Sturmia_bella_genome_assembly,_chromosome:_3	AUGUSTUS	CDS	12797793	12797964	1	+	2	ID=g10217.t2.CDS8;Parent=g10217.t2;
OY759170.1_Sturmia_bella_genome_assembly,_chromosome:_3	AUGUSTUS	exon	12797793	12797964	.	+	.	ID=g10217.t2.exon8;Parent=g10217.t2;
OY759170.1_Sturmia_bella_genome_assembly,_chromosome:_3	AUGUSTUS	intron	12797965	12799417	1	+	.	ID=g10217.t2.intron8;Parent=g10217.t2;
OY759170.1_Sturmia_bella_genome_assembly,_chromosome:_3	AUGUSTUS	CDS	12799418	12799592	1	+	1	ID=g10217.t2.CDS9;Parent=g10217.t2;
OY759170.1_Sturmia_bella_genome_assembly,_chromosome:_3	AUGUSTUS	exon	12799418	12799592	.	+	.	ID=g10217.t2.exon9;Parent=g10217.t2;
OY759170.1_Sturmia_bella_genome_assembly,_chromosome:_3	AUGUSTUS	intron	12799593	12801352	1	+	.	ID=g10217.t2.intron9;Parent=g10217.t2;
OY759170.1_Sturmia_bella_genome_assembly,_chromosome:_3	AUGUSTUS	CDS	12801353	12801499	1	+	0	ID=g10217.t2.CDS10;Parent=g10217.t2;
OY759170.1_Sturmia_bella_genome_assembly,_chromosome:_3	AUGUSTUS	exon	12801353	12801499	.	+	.	ID=g10217.t2.exon10;Parent=g10217.t2;
OY759170.1_Sturmia_bella_genome_assembly,_chromosome:_3	AUGUSTUS	intron	12801500	12803306	1	+	.	ID=g10217.t2.intron10;Parent=g10217.t2;
OY759170.1_Sturmia_bella_genome_assembly,_chromosome:_3	AUGUSTUS	CDS	12803307	12803549	1	+	0	ID=g10217.t2.CDS11;Parent=g10217.t2;
OY759170.1_Sturmia_bella_genome_assembly,_chromosome:_3	AUGUSTUS	exon	12803307	12803549	.	+	.	ID=g10217.t2.exon11;Parent=g10217.t2;
OY759170.1_Sturmia_bella_genome_assembly,_chromosome:_3	AUGUSTUS	stop_codon	12803547	12803549	.	+	0	ID=g10217.t2.stop1;Parent=g10217.t2;
OY759170.1_Sturmia_bella_genome_assembly,_chromosome:_3	AUGUSTUS	gene	12838356	12867256	.	+	.	ID=g10218;
OY759170.1_Sturmia_bella_genome_assembly,_chromosome:_3	AUGUSTUS	mRNA	12838356	12867256	0.53	+	.	ID=g10218.t1;Parent=g10218;
OY759170.1_Sturmia_bella_genome_assembly,_chromosome:_3	AUGUSTUS	start_codon	12838356	12838358	.	+	0	ID=g10218.t1.start1;Parent=g10218.t1;
OY759170.1_Sturmia_bella_genome_assembly,_chromosome:_3	AUGUSTUS	CDS	12838356	12838401	0.66	+	0	ID=g10218.t1.CDS1;Parent=g10218.t1;
OY759170.1_Sturmia_bella_genome_assembly,_chromosome:_3	AUGUSTUS	exon	12838356	12838401	.	+	.	ID=g10218.t1.exon1;Parent=g10218.t1;
OY759170.1_Sturmia_bella_genome_assembly,_chromosome:_3	AUGUSTUS	intron	12838402	12842335	0.72	+	.	ID=g10218.t1.intron1;Parent=g10218.t1;
OY759170.1_Sturmia_bella_genome_assembly,_chromosome:_3	AUGUSTUS	CDS	12842336	12843283	0.99	+	2	ID=g10218.t1.CDS2;Parent=g10218.t1;
OY759170.1_Sturmia_bella_genome_assembly,_chromosome:_3	AUGUSTUS	exon	12842336	12843283	.	+	.	ID=g10218.t1.exon2;Parent=g10218.t1;
OY759170.1_Sturmia_bella_genome_assembly,_chromosome:_3	AUGUSTUS	intron	12843284	12850402	0.93	+	.	ID=g10218.t1.intron2;Parent=g10218.t1;
OY759170.1_Sturmia_bella_genome_assembly,_chromosome:_3	AUGUSTUS	CDS	12850403	12850581	0.94	+	2	ID=g10218.t1.CDS3;Parent=g10218.t1;
OY759170.1_Sturmia_bella_genome_assembly,_chromosome:_3	AUGUSTUS	exon	12850403	12850581	.	+	.	ID=g10218.t1.exon3;Parent=g10218.t1;
OY759170.1_Sturmia_bella_genome_assembly,_chromosome:_3	AUGUSTUS	intron	12850582	12852723	1	+	.	ID=g10218.t1.intron3;Parent=g10218.t1;
OY759170.1_Sturmia_bella_genome_assembly,_chromosome:_3	AUGUSTUS	CDS	12852724	12852831	1	+	0	ID=g10218.t1.CDS4;Parent=g10218.t1;
OY759170.1_Sturmia_bella_genome_assembly,_chromosome:_3	AUGUSTUS	exon	12852724	12852831	.	+	.	ID=g10218.t1.exon4;Parent=g10218.t1;
OY759170.1_Sturmia_bella_genome_assembly,_chromosome:_3	AUGUSTUS	intron	12852832	12866883	0.99	+	.	ID=g10218.t1.intron4;Parent=g10218.t1;
OY759170.1_Sturmia_bella_genome_assembly,_chromosome:_3	AUGUSTUS	CDS	12866884	12867060	1	+	0	ID=g10218.t1.CDS5;Parent=g10218.t1;
OY759170.1_Sturmia_bella_genome_assembly,_chromosome:_3	AUGUSTUS	exon	12866884	12867060	.	+	.	ID=g10218.t1.exon5;Parent=g10218.t1;
OY759170.1_Sturmia_bella_genome_assembly,_chromosome:_3	AUGUSTUS	intron	12867061	12867142	1	+	.	ID=g10218.t1.intron5;Parent=g10218.t1;
OY759170.1_Sturmia_bella_genome_assembly,_chromosome:_3	AUGUSTUS	CDS	12867143	12867256	0.83	+	0	ID=g10218.t1.CDS6;Parent=g10218.t1;
OY759170.1_Sturmia_bella_genome_assembly,_chromosome:_3	AUGUSTUS	exon	12867143	12867256	.	+	.	ID=g10218.t1.exon6;Parent=g10218.t1;
OY759170.1_Sturmia_bella_genome_assembly,_chromosome:_3	AUGUSTUS	stop_codon	12867254	12867256	.	+	0	ID=g10218.t1.stop1;Parent=g10218.t1;
OY759170.1_Sturmia_bella_genome_assembly,_chromosome:_3	AUGUSTUS	gene	12882823	12893671	.	-	.	ID=g10219;
OY759170.1_Sturmia_bella_genome_assembly,_chromosome:_3	AUGUSTUS	mRNA	12882823	12893671	1	-	.	ID=g10219.t1;Parent=g10219;
OY759170.1_Sturmia_bella_genome_assembly,_chromosome:_3	AUGUSTUS	stop_codon	12882823	12882825	.	-	0	ID=g10219.t1.stop1;Parent=g10219.t1;
OY759170.1_Sturmia_bella_genome_assembly,_chromosome:_3	AUGUSTUS	CDS	12882823	12882924	1	-	0	ID=g10219.t1.CDS1;Parent=g10219.t1;
OY759170.1_Sturmia_bella_genome_assembly,_chromosome:_3	AUGUSTUS	exon	12882823	12882924	.	-	.	ID=g10219.t1.exon1;Parent=g10219.t1;
OY759170.1_Sturmia_bella_genome_assembly,_chromosome:_3	AUGUSTUS	intron	12882925	12883988	1	-	.	ID=g10219.t1.intron1;Parent=g10219.t1;
OY759170.1_Sturmia_bella_genome_assembly,_chromosome:_3	AUGUSTUS	CDS	12883989	12884459	1	-	0	ID=g10219.t1.CDS2;Parent=g10219.t1;
OY759170.1_Sturmia_bella_genome_assembly,_chromosome:_3	AUGUSTUS	exon	12883989	12884459	.	-	.	ID=g10219.t1.exon2;Parent=g10219.t1;
OY759170.1_Sturmia_bella_genome_assembly,_chromosome:_3	AUGUSTUS	intron	12884460	12884550	1	-	.	ID=g10219.t1.intron2;Parent=g10219.t1;
OY759170.1_Sturmia_bella_genome_assembly,_chromosome:_3	AUGUSTUS	CDS	12884551	12884715	1	-	0	ID=g10219.t1.CDS3;Parent=g10219.t1;
OY759170.1_Sturmia_bella_genome_assembly,_chromosome:_3	AUGUSTUS	exon	12884551	12884715	.	-	.	ID=g10219.t1.exon3;Parent=g10219.t1;
OY759170.1_Sturmia_bella_genome_assembly,_chromosome:_3	AUGUSTUS	intron	12884716	12886893	1	-	.	ID=g10219.t1.intron3;Parent=g10219.t1;
OY759170.1_Sturmia_bella_genome_assembly,_chromosome:_3	AUGUSTUS	CDS	12886894	12887095	1	-	1	ID=g10219.t1.CDS4;Parent=g10219.t1;
OY759170.1_Sturmia_bella_genome_assembly,_chromosome:_3	AUGUSTUS	exon	12886894	12887095	.	-	.	ID=g10219.t1.exon4;Parent=g10219.t1;
OY759170.1_Sturmia_bella_genome_assembly,_chromosome:_3	AUGUSTUS	intron	12887096	12887195	1	-	.	ID=g10219.t1.intron4;Parent=g10219.t1;
OY759170.1_Sturmia_bella_genome_assembly,_chromosome:_3	AUGUSTUS	CDS	12887196	12887587	1	-	0	ID=g10219.t1.CDS5;Parent=g10219.t1;
OY759170.1_Sturmia_bella_genome_assembly,_chromosome:_3	AUGUSTUS	exon	12887196	12887587	.	-	.	ID=g10219.t1.exon5;Parent=g10219.t1;
OY759170.1_Sturmia_bella_genome_assembly,_chromosome:_3	AUGUSTUS	intron	12887588	12891474	1	-	.	ID=g10219.t1.intron5;Parent=g10219.t1;
OY759170.1_Sturmia_bella_genome_assembly,_chromosome:_3	AUGUSTUS	CDS	12891475	12891648	1	-	0	ID=g10219.t1.CDS6;Parent=g10219.t1;
OY759170.1_Sturmia_bella_genome_assembly,_chromosome:_3	AUGUSTUS	exon	12891475	12891648	.	-	.	ID=g10219.t1.exon6;Parent=g10219.t1;
OY759170.1_Sturmia_bella_genome_assembly,_chromosome:_3	AUGUSTUS	intron	12891649	12891713	1	-	.	ID=g10219.t1.intron6;Parent=g10219.t1;
OY759170.1_Sturmia_bella_genome_assembly,_chromosome:_3	AUGUSTUS	CDS	12891714	12891928	1	-	2	ID=g10219.t1.CDS7;Parent=g10219.t1;
OY759170.1_Sturmia_bella_genome_assembly,_chromosome:_3	AUGUSTUS	exon	12891714	12891928	.	-	.	ID=g10219.t1.exon7;Parent=g10219.t1;
OY759170.1_Sturmia_bella_genome_assembly,_chromosome:_3	AUGUSTUS	intron	12891929	12893010	1	-	.	ID=g10219.t1.intron7;Parent=g10219.t1;
OY759170.1_Sturmia_bella_genome_assembly,_chromosome:_3	AUGUSTUS	CDS	12893011	12893145	1	-	2	ID=g10219.t1.CDS8;Parent=g10219.t1;
OY759170.1_Sturmia_bella_genome_assembly,_chromosome:_3	AUGUSTUS	exon	12893011	12893145	.	-	.	ID=g10219.t1.exon8;Parent=g10219.t1;
OY759170.1_Sturmia_bella_genome_assembly,_chromosome:_3	AUGUSTUS	intron	12893146	12893383	1	-	.	ID=g10219.t1.intron8;Parent=g10219.t1;
OY759170.1_Sturmia_bella_genome_assembly,_chromosome:_3	AUGUSTUS	CDS	12893384	12893431	1	-	2	ID=g10219.t1.CDS9;Parent=g10219.t1;
OY759170.1_Sturmia_bella_genome_assembly,_chromosome:_3	AUGUSTUS	exon	12893384	12893431	.	-	.	ID=g10219.t1.exon9;Parent=g10219.t1;
OY759170.1_Sturmia_bella_genome_assembly,_chromosome:_3	AUGUSTUS	intron	12893432	12893511	1	-	.	ID=g10219.t1.intron9;Parent=g10219.t1;
OY759170.1_Sturmia_bella_genome_assembly,_chromosome:_3	AUGUSTUS	CDS	12893512	12893671	1	-	0	ID=g10219.t1.CDS10;Parent=g10219.t1;
OY759170.1_Sturmia_bella_genome_assembly,_chromosome:_3	AUGUSTUS	exon	12893512	12893671	.	-	.	ID=g10219.t1.exon10;Parent=g10219.t1;
OY759170.1_Sturmia_bella_genome_assembly,_chromosome:_3	AUGUSTUS	start_codon	12893669	12893671	.	-	0	ID=g10219.t1.start1;Parent=g10219.t1;
OY759170.1_Sturmia_bella_genome_assembly,_chromosome:_3	AUGUSTUS	gene	12896190	12898242	.	+	.	ID=g10220;
OY759170.1_Sturmia_bella_genome_assembly,_chromosome:_3	AUGUSTUS	mRNA	12896190	12898242	1	+	.	ID=g10220.t1;Parent=g10220;
OY759170.1_Sturmia_bella_genome_assembly,_chromosome:_3	AUGUSTUS	start_codon	12896190	12896192	.	+	0	ID=g10220.t1.start1;Parent=g10220.t1;
OY759170.1_Sturmia_bella_genome_assembly,_chromosome:_3	AUGUSTUS	CDS	12896190	12896247	1	+	0	ID=g10220.t1.CDS1;Parent=g10220.t1;
OY759170.1_Sturmia_bella_genome_assembly,_chromosome:_3	AUGUSTUS	exon	12896190	12896247	.	+	.	ID=g10220.t1.exon1;Parent=g10220.t1;
OY759170.1_Sturmia_bella_genome_assembly,_chromosome:_3	AUGUSTUS	intron	12896248	12896580	1	+	.	ID=g10220.t1.intron1;Parent=g10220.t1;
OY759170.1_Sturmia_bella_genome_assembly,_chromosome:_3	AUGUSTUS	CDS	12896581	12896855	1	+	2	ID=g10220.t1.CDS2;Parent=g10220.t1;
OY759170.1_Sturmia_bella_genome_assembly,_chromosome:_3	AUGUSTUS	exon	12896581	12896855	.	+	.	ID=g10220.t1.exon2;Parent=g10220.t1;
OY759170.1_Sturmia_bella_genome_assembly,_chromosome:_3	AUGUSTUS	intron	12896856	12896955	1	+	.	ID=g10220.t1.intron2;Parent=g10220.t1;
OY759170.1_Sturmia_bella_genome_assembly,_chromosome:_3	AUGUSTUS	CDS	12896956	12897160	1	+	0	ID=g10220.t1.CDS3;Parent=g10220.t1;
OY759170.1_Sturmia_bella_genome_assembly,_chromosome:_3	AUGUSTUS	exon	12896956	12897160	.	+	.	ID=g10220.t1.exon3;Parent=g10220.t1;
OY759170.1_Sturmia_bella_genome_assembly,_chromosome:_3	AUGUSTUS	intron	12897161	12897229	1	+	.	ID=g10220.t1.intron3;Parent=g10220.t1;
OY759170.1_Sturmia_bella_genome_assembly,_chromosome:_3	AUGUSTUS	CDS	12897230	12897432	1	+	2	ID=g10220.t1.CDS4;Parent=g10220.t1;
OY759170.1_Sturmia_bella_genome_assembly,_chromosome:_3	AUGUSTUS	exon	12897230	12897432	.	+	.	ID=g10220.t1.exon4;Parent=g10220.t1;
OY759170.1_Sturmia_bella_genome_assembly,_chromosome:_3	AUGUSTUS	intron	12897433	12897850	1	+	.	ID=g10220.t1.intron4;Parent=g10220.t1;
OY759170.1_Sturmia_bella_genome_assembly,_chromosome:_3	AUGUSTUS	CDS	12897851	12897986	1	+	0	ID=g10220.t1.CDS5;Parent=g10220.t1;
OY759170.1_Sturmia_bella_genome_assembly,_chromosome:_3	AUGUSTUS	exon	12897851	12897986	.	+	.	ID=g10220.t1.exon5;Parent=g10220.t1;
OY759170.1_Sturmia_bella_genome_assembly,_chromosome:_3	AUGUSTUS	intron	12897987	12898057	1	+	.	ID=g10220.t1.intron5;Parent=g10220.t1;
OY759170.1_Sturmia_bella_genome_assembly,_chromosome:_3	AUGUSTUS	CDS	12898058	12898242	1	+	2	ID=g10220.t1.CDS6;Parent=g10220.t1;
OY759170.1_Sturmia_bella_genome_assembly,_chromosome:_3	AUGUSTUS	exon	12898058	12898242	.	+	.	ID=g10220.t1.exon6;Parent=g10220.t1;
OY759170.1_Sturmia_bella_genome_assembly,_chromosome:_3	AUGUSTUS	stop_codon	12898240	12898242	.	+	0	ID=g10220.t1.stop1;Parent=g10220.t1;
OY759170.1_Sturmia_bella_genome_assembly,_chromosome:_3	AUGUSTUS	gene	12932802	12941230	.	+	.	ID=g10221;
OY759170.1_Sturmia_bella_genome_assembly,_chromosome:_3	AUGUSTUS	mRNA	12932802	12941230	1	+	.	ID=g10221.t1;Parent=g10221;
OY759170.1_Sturmia_bella_genome_assembly,_chromosome:_3	AUGUSTUS	start_codon	12932802	12932804	.	+	0	ID=g10221.t1.start1;Parent=g10221.t1;
OY759170.1_Sturmia_bella_genome_assembly,_chromosome:_3	AUGUSTUS	CDS	12932802	12933590	1	+	0	ID=g10221.t1.CDS1;Parent=g10221.t1;
OY759170.1_Sturmia_bella_genome_assembly,_chromosome:_3	AUGUSTUS	exon	12932802	12933590	.	+	.	ID=g10221.t1.exon1;Parent=g10221.t1;
OY759170.1_Sturmia_bella_genome_assembly,_chromosome:_3	AUGUSTUS	intron	12933591	12933679	1	+	.	ID=g10221.t1.intron1;Parent=g10221.t1;
OY759170.1_Sturmia_bella_genome_assembly,_chromosome:_3	AUGUSTUS	CDS	12933680	12933907	1	+	0	ID=g10221.t1.CDS2;Parent=g10221.t1;
OY759170.1_Sturmia_bella_genome_assembly,_chromosome:_3	AUGUSTUS	exon	12933680	12933907	.	+	.	ID=g10221.t1.exon2;Parent=g10221.t1;
OY759170.1_Sturmia_bella_genome_assembly,_chromosome:_3	AUGUSTUS	intron	12933908	12934534	1	+	.	ID=g10221.t1.intron2;Parent=g10221.t1;
OY759170.1_Sturmia_bella_genome_assembly,_chromosome:_3	AUGUSTUS	CDS	12934535	12934987	1	+	0	ID=g10221.t1.CDS3;Parent=g10221.t1;
OY759170.1_Sturmia_bella_genome_assembly,_chromosome:_3	AUGUSTUS	exon	12934535	12934987	.	+	.	ID=g10221.t1.exon3;Parent=g10221.t1;
OY759170.1_Sturmia_bella_genome_assembly,_chromosome:_3	AUGUSTUS	intron	12934988	12936530	1	+	.	ID=g10221.t1.intron3;Parent=g10221.t1;
OY759170.1_Sturmia_bella_genome_assembly,_chromosome:_3	AUGUSTUS	CDS	12936531	12936662	1	+	0	ID=g10221.t1.CDS4;Parent=g10221.t1;
OY759170.1_Sturmia_bella_genome_assembly,_chromosome:_3	AUGUSTUS	exon	12936531	12936662	.	+	.	ID=g10221.t1.exon4;Parent=g10221.t1;
OY759170.1_Sturmia_bella_genome_assembly,_chromosome:_3	AUGUSTUS	intron	12936663	12936730	1	+	.	ID=g10221.t1.intron4;Parent=g10221.t1;
OY759170.1_Sturmia_bella_genome_assembly,_chromosome:_3	AUGUSTUS	CDS	12936731	12936875	1	+	0	ID=g10221.t1.CDS5;Parent=g10221.t1;
OY759170.1_Sturmia_bella_genome_assembly,_chromosome:_3	AUGUSTUS	exon	12936731	12936875	.	+	.	ID=g10221.t1.exon5;Parent=g10221.t1;
OY759170.1_Sturmia_bella_genome_assembly,_chromosome:_3	AUGUSTUS	intron	12936876	12940031	1	+	.	ID=g10221.t1.intron5;Parent=g10221.t1;
OY759170.1_Sturmia_bella_genome_assembly,_chromosome:_3	AUGUSTUS	CDS	12940032	12941230	1	+	2	ID=g10221.t1.CDS6;Parent=g10221.t1;
OY759170.1_Sturmia_bella_genome_assembly,_chromosome:_3	AUGUSTUS	exon	12940032	12941230	.	+	.	ID=g10221.t1.exon6;Parent=g10221.t1;
OY759170.1_Sturmia_bella_genome_assembly,_chromosome:_3	AUGUSTUS	stop_codon	12941228	12941230	.	+	0	ID=g10221.t1.stop1;Parent=g10221.t1;
OY759170.1_Sturmia_bella_genome_assembly,_chromosome:_3	AUGUSTUS	mRNA	12932802	12941230	1	+	.	ID=g10221.t2;Parent=g10221;
OY759170.1_Sturmia_bella_genome_assembly,_chromosome:_3	AUGUSTUS	start_codon	12932802	12932804	.	+	0	ID=g10221.t2.start1;Parent=g10221.t2;
OY759170.1_Sturmia_bella_genome_assembly,_chromosome:_3	AUGUSTUS	CDS	12932802	12933590	1	+	0	ID=g10221.t2.CDS1;Parent=g10221.t2;
OY759170.1_Sturmia_bella_genome_assembly,_chromosome:_3	AUGUSTUS	exon	12932802	12933590	.	+	.	ID=g10221.t2.exon1;Parent=g10221.t2;
OY759170.1_Sturmia_bella_genome_assembly,_chromosome:_3	AUGUSTUS	intron	12933591	12933679	1	+	.	ID=g10221.t2.intron1;Parent=g10221.t2;
OY759170.1_Sturmia_bella_genome_assembly,_chromosome:_3	AUGUSTUS	CDS	12933680	12933913	1	+	0	ID=g10221.t2.CDS2;Parent=g10221.t2;
OY759170.1_Sturmia_bella_genome_assembly,_chromosome:_3	AUGUSTUS	exon	12933680	12933913	.	+	.	ID=g10221.t2.exon2;Parent=g10221.t2;
OY759170.1_Sturmia_bella_genome_assembly,_chromosome:_3	AUGUSTUS	intron	12933914	12934534	1	+	.	ID=g10221.t2.intron2;Parent=g10221.t2;
OY759170.1_Sturmia_bella_genome_assembly,_chromosome:_3	AUGUSTUS	CDS	12934535	12934987	1	+	0	ID=g10221.t2.CDS3;Parent=g10221.t2;
OY759170.1_Sturmia_bella_genome_assembly,_chromosome:_3	AUGUSTUS	exon	12934535	12934987	.	+	.	ID=g10221.t2.exon3;Parent=g10221.t2;
OY759170.1_Sturmia_bella_genome_assembly,_chromosome:_3	AUGUSTUS	intron	12934988	12936530	1	+	.	ID=g10221.t2.intron3;Parent=g10221.t2;
OY759170.1_Sturmia_bella_genome_assembly,_chromosome:_3	AUGUSTUS	CDS	12936531	12936662	1	+	0	ID=g10221.t2.CDS4;Parent=g10221.t2;
OY759170.1_Sturmia_bella_genome_assembly,_chromosome:_3	AUGUSTUS	exon	12936531	12936662	.	+	.	ID=g10221.t2.exon4;Parent=g10221.t2;
OY759170.1_Sturmia_bella_genome_assembly,_chromosome:_3	AUGUSTUS	intron	12936663	12936730	1	+	.	ID=g10221.t2.intron4;Parent=g10221.t2;
OY759170.1_Sturmia_bella_genome_assembly,_chromosome:_3	AUGUSTUS	CDS	12936731	12936875	1	+	0	ID=g10221.t2.CDS5;Parent=g10221.t2;
OY759170.1_Sturmia_bella_genome_assembly,_chromosome:_3	AUGUSTUS	exon	12936731	12936875	.	+	.	ID=g10221.t2.exon5;Parent=g10221.t2;
OY759170.1_Sturmia_bella_genome_assembly,_chromosome:_3	AUGUSTUS	intron	12936876	12940031	1	+	.	ID=g10221.t2.intron5;Parent=g10221.t2;
OY759170.1_Sturmia_bella_genome_assembly,_chromosome:_3	AUGUSTUS	CDS	12940032	12941230	1	+	2	ID=g10221.t2.CDS6;Parent=g10221.t2;
OY759170.1_Sturmia_bella_genome_assembly,_chromosome:_3	AUGUSTUS	exon	12940032	12941230	.	+	.	ID=g10221.t2.exon6;Parent=g10221.t2;
OY759170.1_Sturmia_bella_genome_assembly,_chromosome:_3	AUGUSTUS	stop_codon	12941228	12941230	.	+	0	ID=g10221.t2.stop1;Parent=g10221.t2;
OY759170.1_Sturmia_bella_genome_assembly,_chromosome:_3	AUGUSTUS	gene	12950664	12952541	.	+	.	ID=g10222;
OY759170.1_Sturmia_bella_genome_assembly,_chromosome:_3	AUGUSTUS	mRNA	12950664	12952541	0.12	+	.	ID=g10222.t1;Parent=g10222;
OY759170.1_Sturmia_bella_genome_assembly,_chromosome:_3	AUGUSTUS	CDS	12950664	12950666	0.12	+	0	ID=g10222.t1.CDS1;Parent=g10222.t1;
OY759170.1_Sturmia_bella_genome_assembly,_chromosome:_3	AUGUSTUS	exon	12950664	12950666	.	+	.	ID=g10222.t1.exon1;Parent=g10222.t1;
OY759170.1_Sturmia_bella_genome_assembly,_chromosome:_3	AUGUSTUS	start_codon	12950664	12950666	.	+	0	ID=g10222.t1.start1;Parent=g10222.t1;
OY759170.1_Sturmia_bella_genome_assembly,_chromosome:_3	AUGUSTUS	intron	12950667	12952343	0.12	+	.	ID=g10222.t1.intron1;Parent=g10222.t1;
OY759170.1_Sturmia_bella_genome_assembly,_chromosome:_3	AUGUSTUS	CDS	12952344	12952541	1	+	0	ID=g10222.t1.CDS2;Parent=g10222.t1;
OY759170.1_Sturmia_bella_genome_assembly,_chromosome:_3	AUGUSTUS	exon	12952344	12952541	.	+	.	ID=g10222.t1.exon2;Parent=g10222.t1;
OY759170.1_Sturmia_bella_genome_assembly,_chromosome:_3	AUGUSTUS	stop_codon	12952539	12952541	.	+	0	ID=g10222.t1.stop1;Parent=g10222.t1;
OY759170.1_Sturmia_bella_genome_assembly,_chromosome:_3	AUGUSTUS	gene	12956856	12960081	.	-	.	ID=g10223;
OY759170.1_Sturmia_bella_genome_assembly,_chromosome:_3	AUGUSTUS	mRNA	12956856	12960081	0.7	-	.	ID=g10223.t1;Parent=g10223;
OY759170.1_Sturmia_bella_genome_assembly,_chromosome:_3	AUGUSTUS	stop_codon	12956856	12956858	.	-	0	ID=g10223.t1.stop1;Parent=g10223.t1;
OY759170.1_Sturmia_bella_genome_assembly,_chromosome:_3	AUGUSTUS	CDS	12956856	12956906	1	-	0	ID=g10223.t1.CDS1;Parent=g10223.t1;
OY759170.1_Sturmia_bella_genome_assembly,_chromosome:_3	AUGUSTUS	exon	12956856	12956906	.	-	.	ID=g10223.t1.exon1;Parent=g10223.t1;
OY759170.1_Sturmia_bella_genome_assembly,_chromosome:_3	AUGUSTUS	intron	12956907	12957069	1	-	.	ID=g10223.t1.intron1;Parent=g10223.t1;
OY759170.1_Sturmia_bella_genome_assembly,_chromosome:_3	AUGUSTUS	CDS	12957070	12957430	1	-	1	ID=g10223.t1.CDS2;Parent=g10223.t1;
OY759170.1_Sturmia_bella_genome_assembly,_chromosome:_3	AUGUSTUS	exon	12957070	12957430	.	-	.	ID=g10223.t1.exon2;Parent=g10223.t1;
OY759170.1_Sturmia_bella_genome_assembly,_chromosome:_3	AUGUSTUS	intron	12957431	12959338	1	-	.	ID=g10223.t1.intron2;Parent=g10223.t1;
OY759170.1_Sturmia_bella_genome_assembly,_chromosome:_3	AUGUSTUS	CDS	12959339	12959876	0.7	-	2	ID=g10223.t1.CDS3;Parent=g10223.t1;
OY759170.1_Sturmia_bella_genome_assembly,_chromosome:_3	AUGUSTUS	exon	12959339	12959876	.	-	.	ID=g10223.t1.exon3;Parent=g10223.t1;
OY759170.1_Sturmia_bella_genome_assembly,_chromosome:_3	AUGUSTUS	intron	12959877	12959987	0.7	-	.	ID=g10223.t1.intron3;Parent=g10223.t1;
OY759170.1_Sturmia_bella_genome_assembly,_chromosome:_3	AUGUSTUS	CDS	12959988	12960081	0.7	-	0	ID=g10223.t1.CDS4;Parent=g10223.t1;
OY759170.1_Sturmia_bella_genome_assembly,_chromosome:_3	AUGUSTUS	exon	12959988	12960081	.	-	.	ID=g10223.t1.exon4;Parent=g10223.t1;
OY759170.1_Sturmia_bella_genome_assembly,_chromosome:_3	AUGUSTUS	start_codon	12960079	12960081	.	-	0	ID=g10223.t1.start1;Parent=g10223.t1;
OY759170.1_Sturmia_bella_genome_assembly,_chromosome:_3	AUGUSTUS	gene	12972971	12973324	.	+	.	ID=g10224;
OY759170.1_Sturmia_bella_genome_assembly,_chromosome:_3	AUGUSTUS	mRNA	12972971	12973324	1	+	.	ID=g10224.t1;Parent=g10224;
OY759170.1_Sturmia_bella_genome_assembly,_chromosome:_3	AUGUSTUS	start_codon	12972971	12972973	.	+	0	ID=g10224.t1.start1;Parent=g10224.t1;
OY759170.1_Sturmia_bella_genome_assembly,_chromosome:_3	AUGUSTUS	CDS	12972971	12973324	1	+	0	ID=g10224.t1.CDS1;Parent=g10224.t1;
OY759170.1_Sturmia_bella_genome_assembly,_chromosome:_3	AUGUSTUS	exon	12972971	12973324	.	+	.	ID=g10224.t1.exon1;Parent=g10224.t1;
OY759170.1_Sturmia_bella_genome_assembly,_chromosome:_3	AUGUSTUS	stop_codon	12973322	12973324	.	+	0	ID=g10224.t1.stop1;Parent=g10224.t1;
OY759170.1_Sturmia_bella_genome_assembly,_chromosome:_3	AUGUSTUS	gene	12992990	12997878	.	-	.	ID=g10225;
OY759170.1_Sturmia_bella_genome_assembly,_chromosome:_3	AUGUSTUS	mRNA	12992990	12997878	0.93	-	.	ID=g10225.t1;Parent=g10225;
OY759170.1_Sturmia_bella_genome_assembly,_chromosome:_3	AUGUSTUS	stop_codon	12992990	12992992	.	-	0	ID=g10225.t1.stop1;Parent=g10225.t1;
OY759170.1_Sturmia_bella_genome_assembly,_chromosome:_3	AUGUSTUS	CDS	12992990	12996355	0.93	-	0	ID=g10225.t1.CDS1;Parent=g10225.t1;
OY759170.1_Sturmia_bella_genome_assembly,_chromosome:_3	AUGUSTUS	exon	12992990	12996355	.	-	.	ID=g10225.t1.exon1;Parent=g10225.t1;
OY759170.1_Sturmia_bella_genome_assembly,_chromosome:_3	AUGUSTUS	intron	12996356	12996408	0.93	-	.	ID=g10225.t1.intron1;Parent=g10225.t1;
OY759170.1_Sturmia_bella_genome_assembly,_chromosome:_3	AUGUSTUS	CDS	12996409	12997878	0.93	-	0	ID=g10225.t1.CDS2;Parent=g10225.t1;
OY759170.1_Sturmia_bella_genome_assembly,_chromosome:_3	AUGUSTUS	exon	12996409	12997878	.	-	.	ID=g10225.t1.exon2;Parent=g10225.t1;
OY759170.1_Sturmia_bella_genome_assembly,_chromosome:_3	AUGUSTUS	start_codon	12997876	12997878	.	-	0	ID=g10225.t1.start1;Parent=g10225.t1;
OY759170.1_Sturmia_bella_genome_assembly,_chromosome:_3	AUGUSTUS	mRNA	12992990	12997878	0.48	-	.	ID=g10225.t2;Parent=g10225;
OY759170.1_Sturmia_bella_genome_assembly,_chromosome:_3	AUGUSTUS	stop_codon	12992990	12992992	.	-	0	ID=g10225.t2.stop1;Parent=g10225.t2;
OY759170.1_Sturmia_bella_genome_assembly,_chromosome:_3	AUGUSTUS	CDS	12992990	12994917	0.5	-	2	ID=g10225.t2.CDS1;Parent=g10225.t2;
OY759170.1_Sturmia_bella_genome_assembly,_chromosome:_3	AUGUSTUS	exon	12992990	12994917	.	-	.	ID=g10225.t2.exon1;Parent=g10225.t2;
OY759170.1_Sturmia_bella_genome_assembly,_chromosome:_3	AUGUSTUS	intron	12994918	12997091	0.49	-	.	ID=g10225.t2.intron1;Parent=g10225.t2;
OY759170.1_Sturmia_bella_genome_assembly,_chromosome:_3	AUGUSTUS	CDS	12997092	12997878	0.95	-	0	ID=g10225.t2.CDS2;Parent=g10225.t2;
OY759170.1_Sturmia_bella_genome_assembly,_chromosome:_3	AUGUSTUS	exon	12997092	12997878	.	-	.	ID=g10225.t2.exon2;Parent=g10225.t2;
OY759170.1_Sturmia_bella_genome_assembly,_chromosome:_3	AUGUSTUS	start_codon	12997876	12997878	.	-	0	ID=g10225.t2.start1;Parent=g10225.t2;
OY759170.1_Sturmia_bella_genome_assembly,_chromosome:_3	AUGUSTUS	gene	13007711	13039945	.	+	.	ID=g10226;
OY759170.1_Sturmia_bella_genome_assembly,_chromosome:_3	AUGUSTUS	mRNA	13007711	13039945	0.51	+	.	ID=g10226.t1;Parent=g10226;
OY759170.1_Sturmia_bella_genome_assembly,_chromosome:_3	AUGUSTUS	start_codon	13007711	13007713	.	+	0	ID=g10226.t1.start1;Parent=g10226.t1;
OY759170.1_Sturmia_bella_genome_assembly,_chromosome:_3	AUGUSTUS	CDS	13007711	13007716	0.88	+	0	ID=g10226.t1.CDS1;Parent=g10226.t1;
OY759170.1_Sturmia_bella_genome_assembly,_chromosome:_3	AUGUSTUS	exon	13007711	13007716	.	+	.	ID=g10226.t1.exon1;Parent=g10226.t1;
OY759170.1_Sturmia_bella_genome_assembly,_chromosome:_3	AUGUSTUS	intron	13007717	13011249	0.81	+	.	ID=g10226.t1.intron1;Parent=g10226.t1;
OY759170.1_Sturmia_bella_genome_assembly,_chromosome:_3	AUGUSTUS	CDS	13011250	13011415	0.9	+	0	ID=g10226.t1.CDS2;Parent=g10226.t1;
OY759170.1_Sturmia_bella_genome_assembly,_chromosome:_3	AUGUSTUS	exon	13011250	13011415	.	+	.	ID=g10226.t1.exon2;Parent=g10226.t1;
OY759170.1_Sturmia_bella_genome_assembly,_chromosome:_3	AUGUSTUS	intron	13011416	13011476	1	+	.	ID=g10226.t1.intron2;Parent=g10226.t1;
OY759170.1_Sturmia_bella_genome_assembly,_chromosome:_3	AUGUSTUS	CDS	13011477	13011568	0.61	+	2	ID=g10226.t1.CDS3;Parent=g10226.t1;
OY759170.1_Sturmia_bella_genome_assembly,_chromosome:_3	AUGUSTUS	exon	13011477	13011568	.	+	.	ID=g10226.t1.exon3;Parent=g10226.t1;
OY759170.1_Sturmia_bella_genome_assembly,_chromosome:_3	AUGUSTUS	intron	13011569	13035470	0.61	+	.	ID=g10226.t1.intron3;Parent=g10226.t1;
OY759170.1_Sturmia_bella_genome_assembly,_chromosome:_3	AUGUSTUS	CDS	13035471	13036521	0.96	+	0	ID=g10226.t1.CDS4;Parent=g10226.t1;
OY759170.1_Sturmia_bella_genome_assembly,_chromosome:_3	AUGUSTUS	exon	13035471	13036521	.	+	.	ID=g10226.t1.exon4;Parent=g10226.t1;
OY759170.1_Sturmia_bella_genome_assembly,_chromosome:_3	AUGUSTUS	intron	13036522	13038899	1	+	.	ID=g10226.t1.intron4;Parent=g10226.t1;
OY759170.1_Sturmia_bella_genome_assembly,_chromosome:_3	AUGUSTUS	CDS	13038900	13039945	1	+	2	ID=g10226.t1.CDS5;Parent=g10226.t1;
OY759170.1_Sturmia_bella_genome_assembly,_chromosome:_3	AUGUSTUS	exon	13038900	13039945	.	+	.	ID=g10226.t1.exon5;Parent=g10226.t1;
OY759170.1_Sturmia_bella_genome_assembly,_chromosome:_3	AUGUSTUS	stop_codon	13039943	13039945	.	+	0	ID=g10226.t1.stop1;Parent=g10226.t1;
OY759170.1_Sturmia_bella_genome_assembly,_chromosome:_3	AUGUSTUS	gene	13078325	13078906	.	+	.	ID=g10227;
OY759170.1_Sturmia_bella_genome_assembly,_chromosome:_3	AUGUSTUS	mRNA	13078325	13078906	1	+	.	ID=g10227.t1;Parent=g10227;
OY759170.1_Sturmia_bella_genome_assembly,_chromosome:_3	AUGUSTUS	start_codon	13078325	13078327	.	+	0	ID=g10227.t1.start1;Parent=g10227.t1;
OY759170.1_Sturmia_bella_genome_assembly,_chromosome:_3	AUGUSTUS	CDS	13078325	13078906	1	+	0	ID=g10227.t1.CDS1;Parent=g10227.t1;
OY759170.1_Sturmia_bella_genome_assembly,_chromosome:_3	AUGUSTUS	exon	13078325	13078906	.	+	.	ID=g10227.t1.exon1;Parent=g10227.t1;
OY759170.1_Sturmia_bella_genome_assembly,_chromosome:_3	AUGUSTUS	stop_codon	13078904	13078906	.	+	0	ID=g10227.t1.stop1;Parent=g10227.t1;
OY759170.1_Sturmia_bella_genome_assembly,_chromosome:_3	AUGUSTUS	gene	13182682	13196435	.	-	.	ID=g10228;
OY759170.1_Sturmia_bella_genome_assembly,_chromosome:_3	AUGUSTUS	mRNA	13182682	13193555	0.59	-	.	ID=g10228.t1;Parent=g10228;
OY759170.1_Sturmia_bella_genome_assembly,_chromosome:_3	AUGUSTUS	stop_codon	13182682	13182684	.	-	0	ID=g10228.t1.stop1;Parent=g10228.t1;
OY759170.1_Sturmia_bella_genome_assembly,_chromosome:_3	AUGUSTUS	CDS	13182682	13182893	0.96	-	2	ID=g10228.t1.CDS1;Parent=g10228.t1;
OY759170.1_Sturmia_bella_genome_assembly,_chromosome:_3	AUGUSTUS	exon	13182682	13182893	.	-	.	ID=g10228.t1.exon1;Parent=g10228.t1;
OY759170.1_Sturmia_bella_genome_assembly,_chromosome:_3	AUGUSTUS	intron	13182894	13185214	0.98	-	.	ID=g10228.t1.intron1;Parent=g10228.t1;
OY759170.1_Sturmia_bella_genome_assembly,_chromosome:_3	AUGUSTUS	CDS	13185215	13185315	0.98	-	1	ID=g10228.t1.CDS2;Parent=g10228.t1;
OY759170.1_Sturmia_bella_genome_assembly,_chromosome:_3	AUGUSTUS	exon	13185215	13185315	.	-	.	ID=g10228.t1.exon2;Parent=g10228.t1;
OY759170.1_Sturmia_bella_genome_assembly,_chromosome:_3	AUGUSTUS	intron	13185316	13185887	1	-	.	ID=g10228.t1.intron2;Parent=g10228.t1;
OY759170.1_Sturmia_bella_genome_assembly,_chromosome:_3	AUGUSTUS	CDS	13185888	13186022	1	-	1	ID=g10228.t1.CDS3;Parent=g10228.t1;
OY759170.1_Sturmia_bella_genome_assembly,_chromosome:_3	AUGUSTUS	exon	13185888	13186022	.	-	.	ID=g10228.t1.exon3;Parent=g10228.t1;
OY759170.1_Sturmia_bella_genome_assembly,_chromosome:_3	AUGUSTUS	intron	13186023	13187935	1	-	.	ID=g10228.t1.intron3;Parent=g10228.t1;
OY759170.1_Sturmia_bella_genome_assembly,_chromosome:_3	AUGUSTUS	CDS	13187936	13188160	1	-	1	ID=g10228.t1.CDS4;Parent=g10228.t1;
OY759170.1_Sturmia_bella_genome_assembly,_chromosome:_3	AUGUSTUS	exon	13187936	13188160	.	-	.	ID=g10228.t1.exon4;Parent=g10228.t1;
OY759170.1_Sturmia_bella_genome_assembly,_chromosome:_3	AUGUSTUS	intron	13188161	13188566	1	-	.	ID=g10228.t1.intron4;Parent=g10228.t1;
OY759170.1_Sturmia_bella_genome_assembly,_chromosome:_3	AUGUSTUS	CDS	13188567	13188868	1	-	0	ID=g10228.t1.CDS5;Parent=g10228.t1;
OY759170.1_Sturmia_bella_genome_assembly,_chromosome:_3	AUGUSTUS	exon	13188567	13188868	.	-	.	ID=g10228.t1.exon5;Parent=g10228.t1;
OY759170.1_Sturmia_bella_genome_assembly,_chromosome:_3	AUGUSTUS	intron	13188869	13190975	1	-	.	ID=g10228.t1.intron5;Parent=g10228.t1;
OY759170.1_Sturmia_bella_genome_assembly,_chromosome:_3	AUGUSTUS	CDS	13190976	13191228	1	-	1	ID=g10228.t1.CDS6;Parent=g10228.t1;
OY759170.1_Sturmia_bella_genome_assembly,_chromosome:_3	AUGUSTUS	exon	13190976	13191228	.	-	.	ID=g10228.t1.exon6;Parent=g10228.t1;
OY759170.1_Sturmia_bella_genome_assembly,_chromosome:_3	AUGUSTUS	intron	13191229	13193496	1	-	.	ID=g10228.t1.intron6;Parent=g10228.t1;
OY759170.1_Sturmia_bella_genome_assembly,_chromosome:_3	AUGUSTUS	CDS	13193497	13193555	0.62	-	0	ID=g10228.t1.CDS7;Parent=g10228.t1;
OY759170.1_Sturmia_bella_genome_assembly,_chromosome:_3	AUGUSTUS	exon	13193497	13193555	.	-	.	ID=g10228.t1.exon7;Parent=g10228.t1;
OY759170.1_Sturmia_bella_genome_assembly,_chromosome:_3	AUGUSTUS	start_codon	13193553	13193555	.	-	0	ID=g10228.t1.start1;Parent=g10228.t1;
OY759170.1_Sturmia_bella_genome_assembly,_chromosome:_3	AUGUSTUS	mRNA	13182682	13196435	0.67	-	.	ID=g10228.t2;Parent=g10228;
OY759170.1_Sturmia_bella_genome_assembly,_chromosome:_3	AUGUSTUS	stop_codon	13182682	13182684	.	-	0	ID=g10228.t2.stop1;Parent=g10228.t2;
OY759170.1_Sturmia_bella_genome_assembly,_chromosome:_3	AUGUSTUS	CDS	13182682	13182893	0.98	-	2	ID=g10228.t2.CDS1;Parent=g10228.t2;
OY759170.1_Sturmia_bella_genome_assembly,_chromosome:_3	AUGUSTUS	exon	13182682	13182893	.	-	.	ID=g10228.t2.exon1;Parent=g10228.t2;
OY759170.1_Sturmia_bella_genome_assembly,_chromosome:_3	AUGUSTUS	intron	13182894	13185214	0.98	-	.	ID=g10228.t2.intron1;Parent=g10228.t2;
OY759170.1_Sturmia_bella_genome_assembly,_chromosome:_3	AUGUSTUS	CDS	13185215	13185315	0.98	-	1	ID=g10228.t2.CDS2;Parent=g10228.t2;
OY759170.1_Sturmia_bella_genome_assembly,_chromosome:_3	AUGUSTUS	exon	13185215	13185315	.	-	.	ID=g10228.t2.exon2;Parent=g10228.t2;
OY759170.1_Sturmia_bella_genome_assembly,_chromosome:_3	AUGUSTUS	intron	13185316	13185887	1	-	.	ID=g10228.t2.intron2;Parent=g10228.t2;
OY759170.1_Sturmia_bella_genome_assembly,_chromosome:_3	AUGUSTUS	CDS	13185888	13186022	1	-	1	ID=g10228.t2.CDS3;Parent=g10228.t2;
OY759170.1_Sturmia_bella_genome_assembly,_chromosome:_3	AUGUSTUS	exon	13185888	13186022	.	-	.	ID=g10228.t2.exon3;Parent=g10228.t2;
OY759170.1_Sturmia_bella_genome_assembly,_chromosome:_3	AUGUSTUS	intron	13186023	13187935	1	-	.	ID=g10228.t2.intron3;Parent=g10228.t2;
OY759170.1_Sturmia_bella_genome_assembly,_chromosome:_3	AUGUSTUS	CDS	13187936	13188160	1	-	1	ID=g10228.t2.CDS4;Parent=g10228.t2;
OY759170.1_Sturmia_bella_genome_assembly,_chromosome:_3	AUGUSTUS	exon	13187936	13188160	.	-	.	ID=g10228.t2.exon4;Parent=g10228.t2;
OY759170.1_Sturmia_bella_genome_assembly,_chromosome:_3	AUGUSTUS	intron	13188161	13188566	1	-	.	ID=g10228.t2.intron4;Parent=g10228.t2;
OY759170.1_Sturmia_bella_genome_assembly,_chromosome:_3	AUGUSTUS	CDS	13188567	13188868	1	-	0	ID=g10228.t2.CDS5;Parent=g10228.t2;
OY759170.1_Sturmia_bella_genome_assembly,_chromosome:_3	AUGUSTUS	exon	13188567	13188868	.	-	.	ID=g10228.t2.exon5;Parent=g10228.t2;
OY759170.1_Sturmia_bella_genome_assembly,_chromosome:_3	AUGUSTUS	intron	13188869	13190975	1	-	.	ID=g10228.t2.intron5;Parent=g10228.t2;
OY759170.1_Sturmia_bella_genome_assembly,_chromosome:_3	AUGUSTUS	CDS	13190976	13191228	1	-	1	ID=g10228.t2.CDS6;Parent=g10228.t2;
OY759170.1_Sturmia_bella_genome_assembly,_chromosome:_3	AUGUSTUS	exon	13190976	13191228	.	-	.	ID=g10228.t2.exon6;Parent=g10228.t2;
OY759170.1_Sturmia_bella_genome_assembly,_chromosome:_3	AUGUSTUS	intron	13191229	13193496	1	-	.	ID=g10228.t2.intron6;Parent=g10228.t2;
OY759170.1_Sturmia_bella_genome_assembly,_chromosome:_3	AUGUSTUS	CDS	13193497	13193606	1	-	0	ID=g10228.t2.CDS7;Parent=g10228.t2;
OY759170.1_Sturmia_bella_genome_assembly,_chromosome:_3	AUGUSTUS	exon	13193497	13193606	.	-	.	ID=g10228.t2.exon7;Parent=g10228.t2;
OY759170.1_Sturmia_bella_genome_assembly,_chromosome:_3	AUGUSTUS	intron	13193607	13196405	0.69	-	.	ID=g10228.t2.intron7;Parent=g10228.t2;
OY759170.1_Sturmia_bella_genome_assembly,_chromosome:_3	AUGUSTUS	CDS	13196406	13196435	0.69	-	0	ID=g10228.t2.CDS8;Parent=g10228.t2;
OY759170.1_Sturmia_bella_genome_assembly,_chromosome:_3	AUGUSTUS	exon	13196406	13196435	.	-	.	ID=g10228.t2.exon8;Parent=g10228.t2;
OY759170.1_Sturmia_bella_genome_assembly,_chromosome:_3	AUGUSTUS	start_codon	13196433	13196435	.	-	0	ID=g10228.t2.start1;Parent=g10228.t2;
OY759170.1_Sturmia_bella_genome_assembly,_chromosome:_3	AUGUSTUS	mRNA	13182682	13193555	0.94	-	.	ID=g10228.t3;Parent=g10228;
OY759170.1_Sturmia_bella_genome_assembly,_chromosome:_3	AUGUSTUS	stop_codon	13182682	13182684	.	-	0	ID=g10228.t3.stop1;Parent=g10228.t3;
OY759170.1_Sturmia_bella_genome_assembly,_chromosome:_3	AUGUSTUS	CDS	13182682	13182893	0.94	-	2	ID=g10228.t3.CDS1;Parent=g10228.t3;
OY759170.1_Sturmia_bella_genome_assembly,_chromosome:_3	AUGUSTUS	exon	13182682	13182893	.	-	.	ID=g10228.t3.exon1;Parent=g10228.t3;
OY759170.1_Sturmia_bella_genome_assembly,_chromosome:_3	AUGUSTUS	intron	13182894	13185214	0.95	-	.	ID=g10228.t3.intron1;Parent=g10228.t3;
OY759170.1_Sturmia_bella_genome_assembly,_chromosome:_3	AUGUSTUS	CDS	13185215	13185318	0.95	-	1	ID=g10228.t3.CDS2;Parent=g10228.t3;
OY759170.1_Sturmia_bella_genome_assembly,_chromosome:_3	AUGUSTUS	exon	13185215	13185318	.	-	.	ID=g10228.t3.exon2;Parent=g10228.t3;
OY759170.1_Sturmia_bella_genome_assembly,_chromosome:_3	AUGUSTUS	intron	13185319	13185887	1	-	.	ID=g10228.t3.intron2;Parent=g10228.t3;
OY759170.1_Sturmia_bella_genome_assembly,_chromosome:_3	AUGUSTUS	CDS	13185888	13186022	1	-	1	ID=g10228.t3.CDS3;Parent=g10228.t3;
OY759170.1_Sturmia_bella_genome_assembly,_chromosome:_3	AUGUSTUS	exon	13185888	13186022	.	-	.	ID=g10228.t3.exon3;Parent=g10228.t3;
OY759170.1_Sturmia_bella_genome_assembly,_chromosome:_3	AUGUSTUS	intron	13186023	13187935	1	-	.	ID=g10228.t3.intron3;Parent=g10228.t3;
OY759170.1_Sturmia_bella_genome_assembly,_chromosome:_3	AUGUSTUS	CDS	13187936	13188160	1	-	1	ID=g10228.t3.CDS4;Parent=g10228.t3;
OY759170.1_Sturmia_bella_genome_assembly,_chromosome:_3	AUGUSTUS	exon	13187936	13188160	.	-	.	ID=g10228.t3.exon4;Parent=g10228.t3;
OY759170.1_Sturmia_bella_genome_assembly,_chromosome:_3	AUGUSTUS	intron	13188161	13188566	1	-	.	ID=g10228.t3.intron4;Parent=g10228.t3;
OY759170.1_Sturmia_bella_genome_assembly,_chromosome:_3	AUGUSTUS	CDS	13188567	13188868	1	-	0	ID=g10228.t3.CDS5;Parent=g10228.t3;
OY759170.1_Sturmia_bella_genome_assembly,_chromosome:_3	AUGUSTUS	exon	13188567	13188868	.	-	.	ID=g10228.t3.exon5;Parent=g10228.t3;
OY759170.1_Sturmia_bella_genome_assembly,_chromosome:_3	AUGUSTUS	intron	13188869	13190975	1	-	.	ID=g10228.t3.intron5;Parent=g10228.t3;
OY759170.1_Sturmia_bella_genome_assembly,_chromosome:_3	AUGUSTUS	CDS	13190976	13191228	1	-	1	ID=g10228.t3.CDS6;Parent=g10228.t3;
OY759170.1_Sturmia_bella_genome_assembly,_chromosome:_3	AUGUSTUS	exon	13190976	13191228	.	-	.	ID=g10228.t3.exon6;Parent=g10228.t3;
OY759170.1_Sturmia_bella_genome_assembly,_chromosome:_3	AUGUSTUS	intron	13191229	13193496	1	-	.	ID=g10228.t3.intron6;Parent=g10228.t3;
OY759170.1_Sturmia_bella_genome_assembly,_chromosome:_3	AUGUSTUS	CDS	13193497	13193555	1	-	0	ID=g10228.t3.CDS7;Parent=g10228.t3;
OY759170.1_Sturmia_bella_genome_assembly,_chromosome:_3	AUGUSTUS	exon	13193497	13193555	.	-	.	ID=g10228.t3.exon7;Parent=g10228.t3;
OY759170.1_Sturmia_bella_genome_assembly,_chromosome:_3	AUGUSTUS	start_codon	13193553	13193555	.	-	0	ID=g10228.t3.start1;Parent=g10228.t3;
OY759170.1_Sturmia_bella_genome_assembly,_chromosome:_3	AUGUSTUS	gene	13213786	13214820	.	-	.	ID=g10229;
OY759170.1_Sturmia_bella_genome_assembly,_chromosome:_3	AUGUSTUS	mRNA	13213786	13214820	0.95	-	.	ID=g10229.t1;Parent=g10229;
OY759170.1_Sturmia_bella_genome_assembly,_chromosome:_3	AUGUSTUS	stop_codon	13213786	13213788	.	-	0	ID=g10229.t1.stop1;Parent=g10229.t1;
OY759170.1_Sturmia_bella_genome_assembly,_chromosome:_3	AUGUSTUS	CDS	13213786	13214820	0.95	-	0	ID=g10229.t1.CDS1;Parent=g10229.t1;
OY759170.1_Sturmia_bella_genome_assembly,_chromosome:_3	AUGUSTUS	exon	13213786	13214820	.	-	.	ID=g10229.t1.exon1;Parent=g10229.t1;
OY759170.1_Sturmia_bella_genome_assembly,_chromosome:_3	AUGUSTUS	start_codon	13214818	13214820	.	-	0	ID=g10229.t1.start1;Parent=g10229.t1;
OY759170.1_Sturmia_bella_genome_assembly,_chromosome:_3	AUGUSTUS	gene	13317908	13319302	.	-	.	ID=g10230;
OY759170.1_Sturmia_bella_genome_assembly,_chromosome:_3	AUGUSTUS	mRNA	13317908	13319302	1	-	.	ID=g10230.t1;Parent=g10230;
OY759170.1_Sturmia_bella_genome_assembly,_chromosome:_3	AUGUSTUS	stop_codon	13317908	13317910	.	-	0	ID=g10230.t1.stop1;Parent=g10230.t1;
OY759170.1_Sturmia_bella_genome_assembly,_chromosome:_3	AUGUSTUS	CDS	13317908	13319302	1	-	0	ID=g10230.t1.CDS1;Parent=g10230.t1;
OY759170.1_Sturmia_bella_genome_assembly,_chromosome:_3	AUGUSTUS	exon	13317908	13319302	.	-	.	ID=g10230.t1.exon1;Parent=g10230.t1;
OY759170.1_Sturmia_bella_genome_assembly,_chromosome:_3	AUGUSTUS	start_codon	13319300	13319302	.	-	0	ID=g10230.t1.start1;Parent=g10230.t1;
OY759170.1_Sturmia_bella_genome_assembly,_chromosome:_3	AUGUSTUS	gene	13385368	13386840	.	-	.	ID=g10231;
OY759170.1_Sturmia_bella_genome_assembly,_chromosome:_3	AUGUSTUS	mRNA	13385368	13386840	1	-	.	ID=g10231.t1;Parent=g10231;
OY759170.1_Sturmia_bella_genome_assembly,_chromosome:_3	AUGUSTUS	stop_codon	13385368	13385370	.	-	0	ID=g10231.t1.stop1;Parent=g10231.t1;
OY759170.1_Sturmia_bella_genome_assembly,_chromosome:_3	AUGUSTUS	CDS	13385368	13386840	1	-	0	ID=g10231.t1.CDS1;Parent=g10231.t1;
OY759170.1_Sturmia_bella_genome_assembly,_chromosome:_3	AUGUSTUS	exon	13385368	13386840	.	-	.	ID=g10231.t1.exon1;Parent=g10231.t1;
OY759170.1_Sturmia_bella_genome_assembly,_chromosome:_3	AUGUSTUS	start_codon	13386838	13386840	.	-	0	ID=g10231.t1.start1;Parent=g10231.t1;
OY759170.1_Sturmia_bella_genome_assembly,_chromosome:_3	AUGUSTUS	gene	13392446	13394087	.	+	.	ID=g10232;
OY759170.1_Sturmia_bella_genome_assembly,_chromosome:_3	AUGUSTUS	mRNA	13392446	13394087	1	+	.	ID=g10232.t1;Parent=g10232;
OY759170.1_Sturmia_bella_genome_assembly,_chromosome:_3	AUGUSTUS	start_codon	13392446	13392448	.	+	0	ID=g10232.t1.start1;Parent=g10232.t1;
OY759170.1_Sturmia_bella_genome_assembly,_chromosome:_3	AUGUSTUS	CDS	13392446	13392535	1	+	0	ID=g10232.t1.CDS1;Parent=g10232.t1;
OY759170.1_Sturmia_bella_genome_assembly,_chromosome:_3	AUGUSTUS	exon	13392446	13392535	.	+	.	ID=g10232.t1.exon1;Parent=g10232.t1;
OY759170.1_Sturmia_bella_genome_assembly,_chromosome:_3	AUGUSTUS	intron	13392536	13392596	1	+	.	ID=g10232.t1.intron1;Parent=g10232.t1;
OY759170.1_Sturmia_bella_genome_assembly,_chromosome:_3	AUGUSTUS	CDS	13392597	13394087	1	+	0	ID=g10232.t1.CDS2;Parent=g10232.t1;
OY759170.1_Sturmia_bella_genome_assembly,_chromosome:_3	AUGUSTUS	exon	13392597	13394087	.	+	.	ID=g10232.t1.exon2;Parent=g10232.t1;
OY759170.1_Sturmia_bella_genome_assembly,_chromosome:_3	AUGUSTUS	stop_codon	13394085	13394087	.	+	0	ID=g10232.t1.stop1;Parent=g10232.t1;
OY759170.1_Sturmia_bella_genome_assembly,_chromosome:_3	AUGUSTUS	gene	13397875	13407690	.	-	.	ID=g10233;
OY759170.1_Sturmia_bella_genome_assembly,_chromosome:_3	AUGUSTUS	mRNA	13397875	13407690	1	-	.	ID=g10233.t1;Parent=g10233;
OY759170.1_Sturmia_bella_genome_assembly,_chromosome:_3	AUGUSTUS	stop_codon	13397875	13397877	.	-	0	ID=g10233.t1.stop1;Parent=g10233.t1;
OY759170.1_Sturmia_bella_genome_assembly,_chromosome:_3	AUGUSTUS	CDS	13397875	13397906	1	-	2	ID=g10233.t1.CDS1;Parent=g10233.t1;
OY759170.1_Sturmia_bella_genome_assembly,_chromosome:_3	AUGUSTUS	exon	13397875	13397906	.	-	.	ID=g10233.t1.exon1;Parent=g10233.t1;
OY759170.1_Sturmia_bella_genome_assembly,_chromosome:_3	AUGUSTUS	intron	13397907	13397971	1	-	.	ID=g10233.t1.intron1;Parent=g10233.t1;
OY759170.1_Sturmia_bella_genome_assembly,_chromosome:_3	AUGUSTUS	CDS	13397972	13398050	1	-	0	ID=g10233.t1.CDS2;Parent=g10233.t1;
OY759170.1_Sturmia_bella_genome_assembly,_chromosome:_3	AUGUSTUS	exon	13397972	13398050	.	-	.	ID=g10233.t1.exon2;Parent=g10233.t1;
OY759170.1_Sturmia_bella_genome_assembly,_chromosome:_3	AUGUSTUS	intron	13398051	13398132	1	-	.	ID=g10233.t1.intron2;Parent=g10233.t1;
OY759170.1_Sturmia_bella_genome_assembly,_chromosome:_3	AUGUSTUS	CDS	13398133	13398281	1	-	2	ID=g10233.t1.CDS3;Parent=g10233.t1;
OY759170.1_Sturmia_bella_genome_assembly,_chromosome:_3	AUGUSTUS	exon	13398133	13398281	.	-	.	ID=g10233.t1.exon3;Parent=g10233.t1;
OY759170.1_Sturmia_bella_genome_assembly,_chromosome:_3	AUGUSTUS	intron	13398282	13398393	1	-	.	ID=g10233.t1.intron3;Parent=g10233.t1;
OY759170.1_Sturmia_bella_genome_assembly,_chromosome:_3	AUGUSTUS	CDS	13398394	13398685	1	-	0	ID=g10233.t1.CDS4;Parent=g10233.t1;
OY759170.1_Sturmia_bella_genome_assembly,_chromosome:_3	AUGUSTUS	exon	13398394	13398685	.	-	.	ID=g10233.t1.exon4;Parent=g10233.t1;
OY759170.1_Sturmia_bella_genome_assembly,_chromosome:_3	AUGUSTUS	intron	13398686	13400585	1	-	.	ID=g10233.t1.intron4;Parent=g10233.t1;
OY759170.1_Sturmia_bella_genome_assembly,_chromosome:_3	AUGUSTUS	CDS	13400586	13400660	1	-	0	ID=g10233.t1.CDS5;Parent=g10233.t1;
OY759170.1_Sturmia_bella_genome_assembly,_chromosome:_3	AUGUSTUS	exon	13400586	13400660	.	-	.	ID=g10233.t1.exon5;Parent=g10233.t1;
OY759170.1_Sturmia_bella_genome_assembly,_chromosome:_3	AUGUSTUS	intron	13400661	13400744	1	-	.	ID=g10233.t1.intron5;Parent=g10233.t1;
OY759170.1_Sturmia_bella_genome_assembly,_chromosome:_3	AUGUSTUS	CDS	13400745	13400996	1	-	0	ID=g10233.t1.CDS6;Parent=g10233.t1;
OY759170.1_Sturmia_bella_genome_assembly,_chromosome:_3	AUGUSTUS	exon	13400745	13400996	.	-	.	ID=g10233.t1.exon6;Parent=g10233.t1;
OY759170.1_Sturmia_bella_genome_assembly,_chromosome:_3	AUGUSTUS	intron	13400997	13401189	1	-	.	ID=g10233.t1.intron6;Parent=g10233.t1;
OY759170.1_Sturmia_bella_genome_assembly,_chromosome:_3	AUGUSTUS	CDS	13401190	13401306	1	-	0	ID=g10233.t1.CDS7;Parent=g10233.t1;
OY759170.1_Sturmia_bella_genome_assembly,_chromosome:_3	AUGUSTUS	exon	13401190	13401306	.	-	.	ID=g10233.t1.exon7;Parent=g10233.t1;
OY759170.1_Sturmia_bella_genome_assembly,_chromosome:_3	AUGUSTUS	intron	13401307	13407528	1	-	.	ID=g10233.t1.intron7;Parent=g10233.t1;
OY759170.1_Sturmia_bella_genome_assembly,_chromosome:_3	AUGUSTUS	CDS	13407529	13407690	1	-	0	ID=g10233.t1.CDS8;Parent=g10233.t1;
OY759170.1_Sturmia_bella_genome_assembly,_chromosome:_3	AUGUSTUS	exon	13407529	13407690	.	-	.	ID=g10233.t1.exon8;Parent=g10233.t1;
OY759170.1_Sturmia_bella_genome_assembly,_chromosome:_3	AUGUSTUS	start_codon	13407688	13407690	.	-	0	ID=g10233.t1.start1;Parent=g10233.t1;
OY759170.1_Sturmia_bella_genome_assembly,_chromosome:_3	AUGUSTUS	gene	13412647	13418822	.	-	.	ID=g10234;
OY759170.1_Sturmia_bella_genome_assembly,_chromosome:_3	AUGUSTUS	mRNA	13412647	13418822	1	-	.	ID=g10234.t1;Parent=g10234;
OY759170.1_Sturmia_bella_genome_assembly,_chromosome:_3	AUGUSTUS	stop_codon	13412647	13412649	.	-	0	ID=g10234.t1.stop1;Parent=g10234.t1;
OY759170.1_Sturmia_bella_genome_assembly,_chromosome:_3	AUGUSTUS	CDS	13412647	13415152	1	-	1	ID=g10234.t1.CDS1;Parent=g10234.t1;
OY759170.1_Sturmia_bella_genome_assembly,_chromosome:_3	AUGUSTUS	exon	13412647	13415152	.	-	.	ID=g10234.t1.exon1;Parent=g10234.t1;
OY759170.1_Sturmia_bella_genome_assembly,_chromosome:_3	AUGUSTUS	intron	13415153	13418472	1	-	.	ID=g10234.t1.intron1;Parent=g10234.t1;
OY759170.1_Sturmia_bella_genome_assembly,_chromosome:_3	AUGUSTUS	CDS	13418473	13418822	1	-	0	ID=g10234.t1.CDS2;Parent=g10234.t1;
OY759170.1_Sturmia_bella_genome_assembly,_chromosome:_3	AUGUSTUS	exon	13418473	13418822	.	-	.	ID=g10234.t1.exon2;Parent=g10234.t1;
OY759170.1_Sturmia_bella_genome_assembly,_chromosome:_3	AUGUSTUS	start_codon	13418820	13418822	.	-	0	ID=g10234.t1.start1;Parent=g10234.t1;
OY759170.1_Sturmia_bella_genome_assembly,_chromosome:_3	AUGUSTUS	gene	13431329	13459717	.	-	.	ID=g10235;
OY759170.1_Sturmia_bella_genome_assembly,_chromosome:_3	AUGUSTUS	mRNA	13431329	13459717	0.9	-	.	ID=g10235.t1;Parent=g10235;
OY759170.1_Sturmia_bella_genome_assembly,_chromosome:_3	AUGUSTUS	stop_codon	13431329	13431331	.	-	0	ID=g10235.t1.stop1;Parent=g10235.t1;
OY759170.1_Sturmia_bella_genome_assembly,_chromosome:_3	AUGUSTUS	CDS	13431329	13432094	1	-	1	ID=g10235.t1.CDS1;Parent=g10235.t1;
OY759170.1_Sturmia_bella_genome_assembly,_chromosome:_3	AUGUSTUS	exon	13431329	13432094	.	-	.	ID=g10235.t1.exon1;Parent=g10235.t1;
OY759170.1_Sturmia_bella_genome_assembly,_chromosome:_3	AUGUSTUS	intron	13432095	13459463	0.92	-	.	ID=g10235.t1.intron1;Parent=g10235.t1;
OY759170.1_Sturmia_bella_genome_assembly,_chromosome:_3	AUGUSTUS	CDS	13459464	13459717	0.98	-	0	ID=g10235.t1.CDS2;Parent=g10235.t1;
OY759170.1_Sturmia_bella_genome_assembly,_chromosome:_3	AUGUSTUS	exon	13459464	13459717	.	-	.	ID=g10235.t1.exon2;Parent=g10235.t1;
OY759170.1_Sturmia_bella_genome_assembly,_chromosome:_3	AUGUSTUS	start_codon	13459715	13459717	.	-	0	ID=g10235.t1.start1;Parent=g10235.t1;
OY759170.1_Sturmia_bella_genome_assembly,_chromosome:_3	AUGUSTUS	gene	13737675	13739348	.	+	.	ID=g10236;
OY759170.1_Sturmia_bella_genome_assembly,_chromosome:_3	AUGUSTUS	mRNA	13737675	13739348	1	+	.	ID=g10236.t1;Parent=g10236;
OY759170.1_Sturmia_bella_genome_assembly,_chromosome:_3	AUGUSTUS	start_codon	13737675	13737677	.	+	0	ID=g10236.t1.start1;Parent=g10236.t1;
OY759170.1_Sturmia_bella_genome_assembly,_chromosome:_3	AUGUSTUS	CDS	13737675	13739348	1	+	0	ID=g10236.t1.CDS1;Parent=g10236.t1;
OY759170.1_Sturmia_bella_genome_assembly,_chromosome:_3	AUGUSTUS	exon	13737675	13739348	.	+	.	ID=g10236.t1.exon1;Parent=g10236.t1;
OY759170.1_Sturmia_bella_genome_assembly,_chromosome:_3	AUGUSTUS	stop_codon	13739346	13739348	.	+	0	ID=g10236.t1.stop1;Parent=g10236.t1;
OY759170.1_Sturmia_bella_genome_assembly,_chromosome:_3	AUGUSTUS	gene	13767135	13772602	.	+	.	ID=g10237;
OY759170.1_Sturmia_bella_genome_assembly,_chromosome:_3	AUGUSTUS	mRNA	13767135	13772602	1	+	.	ID=g10237.t1;Parent=g10237;
OY759170.1_Sturmia_bella_genome_assembly,_chromosome:_3	AUGUSTUS	start_codon	13767135	13767137	.	+	0	ID=g10237.t1.start1;Parent=g10237.t1;
OY759170.1_Sturmia_bella_genome_assembly,_chromosome:_3	AUGUSTUS	CDS	13767135	13767273	1	+	0	ID=g10237.t1.CDS1;Parent=g10237.t1;
OY759170.1_Sturmia_bella_genome_assembly,_chromosome:_3	AUGUSTUS	exon	13767135	13767273	.	+	.	ID=g10237.t1.exon1;Parent=g10237.t1;
OY759170.1_Sturmia_bella_genome_assembly,_chromosome:_3	AUGUSTUS	intron	13767274	13771907	1	+	.	ID=g10237.t1.intron1;Parent=g10237.t1;
OY759170.1_Sturmia_bella_genome_assembly,_chromosome:_3	AUGUSTUS	CDS	13771908	13772602	1	+	2	ID=g10237.t1.CDS2;Parent=g10237.t1;
OY759170.1_Sturmia_bella_genome_assembly,_chromosome:_3	AUGUSTUS	exon	13771908	13772602	.	+	.	ID=g10237.t1.exon2;Parent=g10237.t1;
OY759170.1_Sturmia_bella_genome_assembly,_chromosome:_3	AUGUSTUS	stop_codon	13772600	13772602	.	+	0	ID=g10237.t1.stop1;Parent=g10237.t1;
OY759170.1_Sturmia_bella_genome_assembly,_chromosome:_3	AUGUSTUS	gene	13838504	13844329	.	+	.	ID=g10238;
OY759170.1_Sturmia_bella_genome_assembly,_chromosome:_3	AUGUSTUS	mRNA	13838504	13844329	0.99	+	.	ID=g10238.t1;Parent=g10238;
OY759170.1_Sturmia_bella_genome_assembly,_chromosome:_3	AUGUSTUS	start_codon	13838504	13838506	.	+	0	ID=g10238.t1.start1;Parent=g10238.t1;
OY759170.1_Sturmia_bella_genome_assembly,_chromosome:_3	AUGUSTUS	CDS	13838504	13838771	1	+	0	ID=g10238.t1.CDS1;Parent=g10238.t1;
OY759170.1_Sturmia_bella_genome_assembly,_chromosome:_3	AUGUSTUS	exon	13838504	13838771	.	+	.	ID=g10238.t1.exon1;Parent=g10238.t1;
OY759170.1_Sturmia_bella_genome_assembly,_chromosome:_3	AUGUSTUS	intron	13838772	13843922	0.99	+	.	ID=g10238.t1.intron1;Parent=g10238.t1;
OY759170.1_Sturmia_bella_genome_assembly,_chromosome:_3	AUGUSTUS	CDS	13843923	13844087	0.99	+	2	ID=g10238.t1.CDS2;Parent=g10238.t1;
OY759170.1_Sturmia_bella_genome_assembly,_chromosome:_3	AUGUSTUS	exon	13843923	13844087	.	+	.	ID=g10238.t1.exon2;Parent=g10238.t1;
OY759170.1_Sturmia_bella_genome_assembly,_chromosome:_3	AUGUSTUS	intron	13844088	13844174	1	+	.	ID=g10238.t1.intron2;Parent=g10238.t1;
OY759170.1_Sturmia_bella_genome_assembly,_chromosome:_3	AUGUSTUS	CDS	13844175	13844329	1	+	2	ID=g10238.t1.CDS3;Parent=g10238.t1;
OY759170.1_Sturmia_bella_genome_assembly,_chromosome:_3	AUGUSTUS	exon	13844175	13844329	.	+	.	ID=g10238.t1.exon3;Parent=g10238.t1;
OY759170.1_Sturmia_bella_genome_assembly,_chromosome:_3	AUGUSTUS	stop_codon	13844327	13844329	.	+	0	ID=g10238.t1.stop1;Parent=g10238.t1;
OY759170.1_Sturmia_bella_genome_assembly,_chromosome:_3	GeneMark.hmm3	mRNA	13838504	13839099	.	+	.	ID=g10238.t2;Parent=g10238;
OY759170.1_Sturmia_bella_genome_assembly,_chromosome:_3	GeneMark.hmm3	start_codon	13838504	13838506	.	+	0	ID=g10238.t2.start1;Parent=g10238.t2;
OY759170.1_Sturmia_bella_genome_assembly,_chromosome:_3	GeneMark.hmm3	CDS	13838504	13838771	.	+	0	ID=g10238.t2.CDS1;Parent=g10238.t2;
OY759170.1_Sturmia_bella_genome_assembly,_chromosome:_3	GeneMark.hmm3	exon	13838504	13838771	0	+	.	ID=g10238.t2.exon1;Parent=g10238.t2;
OY759170.1_Sturmia_bella_genome_assembly,_chromosome:_3	GeneMark.hmm3	intron	13838772	13838941	.	+	2	ID=g10238.t2.intron1;Parent=g10238.t2;
OY759170.1_Sturmia_bella_genome_assembly,_chromosome:_3	GeneMark.hmm3	CDS	13838942	13839099	.	+	2	ID=g10238.t2.CDS2;Parent=g10238.t2;
OY759170.1_Sturmia_bella_genome_assembly,_chromosome:_3	GeneMark.hmm3	exon	13838942	13839099	0	+	.	ID=g10238.t2.exon2;Parent=g10238.t2;
OY759170.1_Sturmia_bella_genome_assembly,_chromosome:_3	GeneMark.hmm3	stop_codon	13839097	13839099	.	+	0	ID=g10238.t2.stop1;Parent=g10238.t2;
OY759170.1_Sturmia_bella_genome_assembly,_chromosome:_3	GeneMark.hmm3	mRNA	13843949	13844329	.	+	.	ID=g10238.t3;Parent=g10238;
OY759170.1_Sturmia_bella_genome_assembly,_chromosome:_3	GeneMark.hmm3	start_codon	13843949	13843951	.	+	0	ID=g10238.t3.start1;Parent=g10238.t3;
OY759170.1_Sturmia_bella_genome_assembly,_chromosome:_3	GeneMark.hmm3	CDS	13843949	13844087	.	+	0	ID=g10238.t3.CDS1;Parent=g10238.t3;
OY759170.1_Sturmia_bella_genome_assembly,_chromosome:_3	GeneMark.hmm3	exon	13843949	13844087	0	+	.	ID=g10238.t3.exon1;Parent=g10238.t3;
OY759170.1_Sturmia_bella_genome_assembly,_chromosome:_3	GeneMark.hmm3	intron	13844088	13844174	.	+	2	ID=g10238.t3.intron1;Parent=g10238.t3;
OY759170.1_Sturmia_bella_genome_assembly,_chromosome:_3	GeneMark.hmm3	CDS	13844175	13844329	.	+	2	ID=g10238.t3.CDS2;Parent=g10238.t3;
OY759170.1_Sturmia_bella_genome_assembly,_chromosome:_3	GeneMark.hmm3	exon	13844175	13844329	0	+	.	ID=g10238.t3.exon2;Parent=g10238.t3;
OY759170.1_Sturmia_bella_genome_assembly,_chromosome:_3	GeneMark.hmm3	stop_codon	13844327	13844329	.	+	0	ID=g10238.t3.stop1;Parent=g10238.t3;
OY759170.1_Sturmia_bella_genome_assembly,_chromosome:_3	AUGUSTUS	gene	13846773	13848782	.	-	.	ID=g10239;
OY759170.1_Sturmia_bella_genome_assembly,_chromosome:_3	AUGUSTUS	mRNA	13846773	13848782	1	-	.	ID=g10239.t1;Parent=g10239;
OY759170.1_Sturmia_bella_genome_assembly,_chromosome:_3	AUGUSTUS	stop_codon	13846773	13846775	.	-	0	ID=g10239.t1.stop1;Parent=g10239.t1;
OY759170.1_Sturmia_bella_genome_assembly,_chromosome:_3	AUGUSTUS	CDS	13846773	13848782	1	-	0	ID=g10239.t1.CDS1;Parent=g10239.t1;
OY759170.1_Sturmia_bella_genome_assembly,_chromosome:_3	AUGUSTUS	exon	13846773	13848782	.	-	.	ID=g10239.t1.exon1;Parent=g10239.t1;
OY759170.1_Sturmia_bella_genome_assembly,_chromosome:_3	AUGUSTUS	start_codon	13848780	13848782	.	-	0	ID=g10239.t1.start1;Parent=g10239.t1;
OY759170.1_Sturmia_bella_genome_assembly,_chromosome:_3	AUGUSTUS	gene	13865685	13870365	.	+	.	ID=g10240;
OY759170.1_Sturmia_bella_genome_assembly,_chromosome:_3	AUGUSTUS	mRNA	13865685	13870365	1	+	.	ID=g10240.t1;Parent=g10240;
OY759170.1_Sturmia_bella_genome_assembly,_chromosome:_3	AUGUSTUS	start_codon	13865685	13865687	.	+	0	ID=g10240.t1.start1;Parent=g10240.t1;
OY759170.1_Sturmia_bella_genome_assembly,_chromosome:_3	AUGUSTUS	CDS	13865685	13866569	1	+	0	ID=g10240.t1.CDS1;Parent=g10240.t1;
OY759170.1_Sturmia_bella_genome_assembly,_chromosome:_3	AUGUSTUS	exon	13865685	13866569	.	+	.	ID=g10240.t1.exon1;Parent=g10240.t1;
OY759170.1_Sturmia_bella_genome_assembly,_chromosome:_3	AUGUSTUS	intron	13866570	13869612	1	+	.	ID=g10240.t1.intron1;Parent=g10240.t1;
OY759170.1_Sturmia_bella_genome_assembly,_chromosome:_3	AUGUSTUS	CDS	13869613	13870365	1	+	0	ID=g10240.t1.CDS2;Parent=g10240.t1;
OY759170.1_Sturmia_bella_genome_assembly,_chromosome:_3	AUGUSTUS	exon	13869613	13870365	.	+	.	ID=g10240.t1.exon2;Parent=g10240.t1;
OY759170.1_Sturmia_bella_genome_assembly,_chromosome:_3	AUGUSTUS	stop_codon	13870363	13870365	.	+	0	ID=g10240.t1.stop1;Parent=g10240.t1;
OY759170.1_Sturmia_bella_genome_assembly,_chromosome:_3	AUGUSTUS	gene	13898996	13899693	.	-	.	ID=g10241;
OY759170.1_Sturmia_bella_genome_assembly,_chromosome:_3	AUGUSTUS	mRNA	13898996	13899693	0.99	-	.	ID=g10241.t1;Parent=g10241;
OY759170.1_Sturmia_bella_genome_assembly,_chromosome:_3	AUGUSTUS	stop_codon	13898996	13898998	.	-	0	ID=g10241.t1.stop1;Parent=g10241.t1;
OY759170.1_Sturmia_bella_genome_assembly,_chromosome:_3	AUGUSTUS	CDS	13898996	13899514	1	-	0	ID=g10241.t1.CDS1;Parent=g10241.t1;
OY759170.1_Sturmia_bella_genome_assembly,_chromosome:_3	AUGUSTUS	exon	13898996	13899514	.	-	.	ID=g10241.t1.exon1;Parent=g10241.t1;
OY759170.1_Sturmia_bella_genome_assembly,_chromosome:_3	AUGUSTUS	intron	13899515	13899690	0.99	-	.	ID=g10241.t1.intron1;Parent=g10241.t1;
OY759170.1_Sturmia_bella_genome_assembly,_chromosome:_3	AUGUSTUS	CDS	13899691	13899693	0.99	-	0	ID=g10241.t1.CDS2;Parent=g10241.t1;
OY759170.1_Sturmia_bella_genome_assembly,_chromosome:_3	AUGUSTUS	exon	13899691	13899693	.	-	.	ID=g10241.t1.exon2;Parent=g10241.t1;
OY759170.1_Sturmia_bella_genome_assembly,_chromosome:_3	AUGUSTUS	start_codon	13899691	13899693	.	-	0	ID=g10241.t1.start1;Parent=g10241.t1;
OY759170.1_Sturmia_bella_genome_assembly,_chromosome:_3	AUGUSTUS	gene	13903092	13904762	.	+	.	ID=g10242;
OY759170.1_Sturmia_bella_genome_assembly,_chromosome:_3	AUGUSTUS	mRNA	13903092	13904762	1	+	.	ID=g10242.t1;Parent=g10242;
OY759170.1_Sturmia_bella_genome_assembly,_chromosome:_3	AUGUSTUS	start_codon	13903092	13903094	.	+	0	ID=g10242.t1.start1;Parent=g10242.t1;
OY759170.1_Sturmia_bella_genome_assembly,_chromosome:_3	AUGUSTUS	CDS	13903092	13903973	1	+	0	ID=g10242.t1.CDS1;Parent=g10242.t1;
OY759170.1_Sturmia_bella_genome_assembly,_chromosome:_3	AUGUSTUS	exon	13903092	13903973	.	+	.	ID=g10242.t1.exon1;Parent=g10242.t1;
OY759170.1_Sturmia_bella_genome_assembly,_chromosome:_3	AUGUSTUS	intron	13903974	13904042	1	+	.	ID=g10242.t1.intron1;Parent=g10242.t1;
OY759170.1_Sturmia_bella_genome_assembly,_chromosome:_3	AUGUSTUS	CDS	13904043	13904762	1	+	0	ID=g10242.t1.CDS2;Parent=g10242.t1;
OY759170.1_Sturmia_bella_genome_assembly,_chromosome:_3	AUGUSTUS	exon	13904043	13904762	.	+	.	ID=g10242.t1.exon2;Parent=g10242.t1;
OY759170.1_Sturmia_bella_genome_assembly,_chromosome:_3	AUGUSTUS	stop_codon	13904760	13904762	.	+	0	ID=g10242.t1.stop1;Parent=g10242.t1;
OY759170.1_Sturmia_bella_genome_assembly,_chromosome:_3	AUGUSTUS	gene	13915153	13919494	.	+	.	ID=g10243;
OY759170.1_Sturmia_bella_genome_assembly,_chromosome:_3	AUGUSTUS	mRNA	13915153	13919494	1	+	.	ID=g10243.t1;Parent=g10243;
OY759170.1_Sturmia_bella_genome_assembly,_chromosome:_3	AUGUSTUS	start_codon	13915153	13915155	.	+	0	ID=g10243.t1.start1;Parent=g10243.t1;
OY759170.1_Sturmia_bella_genome_assembly,_chromosome:_3	AUGUSTUS	CDS	13915153	13915299	1	+	0	ID=g10243.t1.CDS1;Parent=g10243.t1;
OY759170.1_Sturmia_bella_genome_assembly,_chromosome:_3	AUGUSTUS	exon	13915153	13915299	.	+	.	ID=g10243.t1.exon1;Parent=g10243.t1;
OY759170.1_Sturmia_bella_genome_assembly,_chromosome:_3	AUGUSTUS	intron	13915300	13918126	1	+	.	ID=g10243.t1.intron1;Parent=g10243.t1;
OY759170.1_Sturmia_bella_genome_assembly,_chromosome:_3	AUGUSTUS	CDS	13918127	13919494	1	+	0	ID=g10243.t1.CDS2;Parent=g10243.t1;
OY759170.1_Sturmia_bella_genome_assembly,_chromosome:_3	AUGUSTUS	exon	13918127	13919494	.	+	.	ID=g10243.t1.exon2;Parent=g10243.t1;
OY759170.1_Sturmia_bella_genome_assembly,_chromosome:_3	AUGUSTUS	stop_codon	13919492	13919494	.	+	0	ID=g10243.t1.stop1;Parent=g10243.t1;
OY759170.1_Sturmia_bella_genome_assembly,_chromosome:_3	AUGUSTUS	gene	13933195	13940437	.	+	.	ID=g10244;
OY759170.1_Sturmia_bella_genome_assembly,_chromosome:_3	AUGUSTUS	mRNA	13933195	13940437	1	+	.	ID=g10244.t1;Parent=g10244;
OY759170.1_Sturmia_bella_genome_assembly,_chromosome:_3	AUGUSTUS	start_codon	13933195	13933197	.	+	0	ID=g10244.t1.start1;Parent=g10244.t1;
OY759170.1_Sturmia_bella_genome_assembly,_chromosome:_3	AUGUSTUS	CDS	13933195	13933228	1	+	0	ID=g10244.t1.CDS1;Parent=g10244.t1;
OY759170.1_Sturmia_bella_genome_assembly,_chromosome:_3	AUGUSTUS	exon	13933195	13933228	.	+	.	ID=g10244.t1.exon1;Parent=g10244.t1;
OY759170.1_Sturmia_bella_genome_assembly,_chromosome:_3	AUGUSTUS	intron	13933229	13933305	1	+	.	ID=g10244.t1.intron1;Parent=g10244.t1;
OY759170.1_Sturmia_bella_genome_assembly,_chromosome:_3	AUGUSTUS	CDS	13933306	13933527	1	+	2	ID=g10244.t1.CDS2;Parent=g10244.t1;
OY759170.1_Sturmia_bella_genome_assembly,_chromosome:_3	AUGUSTUS	exon	13933306	13933527	.	+	.	ID=g10244.t1.exon2;Parent=g10244.t1;
OY759170.1_Sturmia_bella_genome_assembly,_chromosome:_3	AUGUSTUS	intron	13933528	13934388	1	+	.	ID=g10244.t1.intron2;Parent=g10244.t1;
OY759170.1_Sturmia_bella_genome_assembly,_chromosome:_3	AUGUSTUS	CDS	13934389	13934551	1	+	2	ID=g10244.t1.CDS3;Parent=g10244.t1;
OY759170.1_Sturmia_bella_genome_assembly,_chromosome:_3	AUGUSTUS	exon	13934389	13934551	.	+	.	ID=g10244.t1.exon3;Parent=g10244.t1;
OY759170.1_Sturmia_bella_genome_assembly,_chromosome:_3	AUGUSTUS	intron	13934552	13934638	1	+	.	ID=g10244.t1.intron3;Parent=g10244.t1;
OY759170.1_Sturmia_bella_genome_assembly,_chromosome:_3	AUGUSTUS	CDS	13934639	13934817	1	+	1	ID=g10244.t1.CDS4;Parent=g10244.t1;
OY759170.1_Sturmia_bella_genome_assembly,_chromosome:_3	AUGUSTUS	exon	13934639	13934817	.	+	.	ID=g10244.t1.exon4;Parent=g10244.t1;
OY759170.1_Sturmia_bella_genome_assembly,_chromosome:_3	AUGUSTUS	intron	13934818	13937545	1	+	.	ID=g10244.t1.intron4;Parent=g10244.t1;
OY759170.1_Sturmia_bella_genome_assembly,_chromosome:_3	AUGUSTUS	CDS	13937546	13937727	1	+	2	ID=g10244.t1.CDS5;Parent=g10244.t1;
OY759170.1_Sturmia_bella_genome_assembly,_chromosome:_3	AUGUSTUS	exon	13937546	13937727	.	+	.	ID=g10244.t1.exon5;Parent=g10244.t1;
OY759170.1_Sturmia_bella_genome_assembly,_chromosome:_3	AUGUSTUS	intron	13937728	13938015	1	+	.	ID=g10244.t1.intron5;Parent=g10244.t1;
OY759170.1_Sturmia_bella_genome_assembly,_chromosome:_3	AUGUSTUS	CDS	13938016	13938269	1	+	0	ID=g10244.t1.CDS6;Parent=g10244.t1;
OY759170.1_Sturmia_bella_genome_assembly,_chromosome:_3	AUGUSTUS	exon	13938016	13938269	.	+	.	ID=g10244.t1.exon6;Parent=g10244.t1;
OY759170.1_Sturmia_bella_genome_assembly,_chromosome:_3	AUGUSTUS	intron	13938270	13938329	1	+	.	ID=g10244.t1.intron6;Parent=g10244.t1;
OY759170.1_Sturmia_bella_genome_assembly,_chromosome:_3	AUGUSTUS	CDS	13938330	13938483	1	+	1	ID=g10244.t1.CDS7;Parent=g10244.t1;
OY759170.1_Sturmia_bella_genome_assembly,_chromosome:_3	AUGUSTUS	exon	13938330	13938483	.	+	.	ID=g10244.t1.exon7;Parent=g10244.t1;
OY759170.1_Sturmia_bella_genome_assembly,_chromosome:_3	AUGUSTUS	intron	13938484	13938562	1	+	.	ID=g10244.t1.intron7;Parent=g10244.t1;
OY759170.1_Sturmia_bella_genome_assembly,_chromosome:_3	AUGUSTUS	CDS	13938563	13938674	1	+	0	ID=g10244.t1.CDS8;Parent=g10244.t1;
OY759170.1_Sturmia_bella_genome_assembly,_chromosome:_3	AUGUSTUS	exon	13938563	13938674	.	+	.	ID=g10244.t1.exon8;Parent=g10244.t1;
OY759170.1_Sturmia_bella_genome_assembly,_chromosome:_3	AUGUSTUS	intron	13938675	13938741	1	+	.	ID=g10244.t1.intron8;Parent=g10244.t1;
OY759170.1_Sturmia_bella_genome_assembly,_chromosome:_3	AUGUSTUS	CDS	13938742	13938901	1	+	2	ID=g10244.t1.CDS9;Parent=g10244.t1;
OY759170.1_Sturmia_bella_genome_assembly,_chromosome:_3	AUGUSTUS	exon	13938742	13938901	.	+	.	ID=g10244.t1.exon9;Parent=g10244.t1;
OY759170.1_Sturmia_bella_genome_assembly,_chromosome:_3	AUGUSTUS	intron	13938902	13940176	1	+	.	ID=g10244.t1.intron9;Parent=g10244.t1;
OY759170.1_Sturmia_bella_genome_assembly,_chromosome:_3	AUGUSTUS	CDS	13940177	13940304	1	+	1	ID=g10244.t1.CDS10;Parent=g10244.t1;
OY759170.1_Sturmia_bella_genome_assembly,_chromosome:_3	AUGUSTUS	exon	13940177	13940304	.	+	.	ID=g10244.t1.exon10;Parent=g10244.t1;
OY759170.1_Sturmia_bella_genome_assembly,_chromosome:_3	AUGUSTUS	intron	13940305	13940381	1	+	.	ID=g10244.t1.intron10;Parent=g10244.t1;
OY759170.1_Sturmia_bella_genome_assembly,_chromosome:_3	AUGUSTUS	CDS	13940382	13940437	1	+	2	ID=g10244.t1.CDS11;Parent=g10244.t1;
OY759170.1_Sturmia_bella_genome_assembly,_chromosome:_3	AUGUSTUS	exon	13940382	13940437	.	+	.	ID=g10244.t1.exon11;Parent=g10244.t1;
OY759170.1_Sturmia_bella_genome_assembly,_chromosome:_3	AUGUSTUS	stop_codon	13940435	13940437	.	+	0	ID=g10244.t1.stop1;Parent=g10244.t1;
OY759170.1_Sturmia_bella_genome_assembly,_chromosome:_3	AUGUSTUS	gene	13943203	13947360	.	-	.	ID=g10245;
OY759170.1_Sturmia_bella_genome_assembly,_chromosome:_3	AUGUSTUS	mRNA	13943203	13947360	1	-	.	ID=g10245.t1;Parent=g10245;
OY759170.1_Sturmia_bella_genome_assembly,_chromosome:_3	AUGUSTUS	stop_codon	13943203	13943205	.	-	0	ID=g10245.t1.stop1;Parent=g10245.t1;
OY759170.1_Sturmia_bella_genome_assembly,_chromosome:_3	AUGUSTUS	CDS	13943203	13943388	1	-	0	ID=g10245.t1.CDS1;Parent=g10245.t1;
OY759170.1_Sturmia_bella_genome_assembly,_chromosome:_3	AUGUSTUS	exon	13943203	13943388	.	-	.	ID=g10245.t1.exon1;Parent=g10245.t1;
OY759170.1_Sturmia_bella_genome_assembly,_chromosome:_3	AUGUSTUS	intron	13943389	13946181	1	-	.	ID=g10245.t1.intron1;Parent=g10245.t1;
OY759170.1_Sturmia_bella_genome_assembly,_chromosome:_3	AUGUSTUS	CDS	13946182	13946688	1	-	0	ID=g10245.t1.CDS2;Parent=g10245.t1;
OY759170.1_Sturmia_bella_genome_assembly,_chromosome:_3	AUGUSTUS	exon	13946182	13946688	.	-	.	ID=g10245.t1.exon2;Parent=g10245.t1;
OY759170.1_Sturmia_bella_genome_assembly,_chromosome:_3	AUGUSTUS	intron	13946689	13947327	1	-	.	ID=g10245.t1.intron2;Parent=g10245.t1;
OY759170.1_Sturmia_bella_genome_assembly,_chromosome:_3	AUGUSTUS	CDS	13947328	13947360	1	-	0	ID=g10245.t1.CDS3;Parent=g10245.t1;
OY759170.1_Sturmia_bella_genome_assembly,_chromosome:_3	AUGUSTUS	exon	13947328	13947360	.	-	.	ID=g10245.t1.exon3;Parent=g10245.t1;
OY759170.1_Sturmia_bella_genome_assembly,_chromosome:_3	AUGUSTUS	start_codon	13947358	13947360	.	-	0	ID=g10245.t1.start1;Parent=g10245.t1;
OY759170.1_Sturmia_bella_genome_assembly,_chromosome:_3	AUGUSTUS	gene	13952316	13953545	.	-	.	ID=g10246;
OY759170.1_Sturmia_bella_genome_assembly,_chromosome:_3	AUGUSTUS	mRNA	13952316	13953545	0.38	-	.	ID=g10246.t1;Parent=g10246;
OY759170.1_Sturmia_bella_genome_assembly,_chromosome:_3	AUGUSTUS	stop_codon	13952316	13952318	.	-	0	ID=g10246.t1.stop1;Parent=g10246.t1;
OY759170.1_Sturmia_bella_genome_assembly,_chromosome:_3	AUGUSTUS	CDS	13952316	13952505	1	-	1	ID=g10246.t1.CDS1;Parent=g10246.t1;
OY759170.1_Sturmia_bella_genome_assembly,_chromosome:_3	AUGUSTUS	exon	13952316	13952505	.	-	.	ID=g10246.t1.exon1;Parent=g10246.t1;
OY759170.1_Sturmia_bella_genome_assembly,_chromosome:_3	AUGUSTUS	intron	13952506	13952595	1	-	.	ID=g10246.t1.intron1;Parent=g10246.t1;
OY759170.1_Sturmia_bella_genome_assembly,_chromosome:_3	AUGUSTUS	CDS	13952596	13953545	0.38	-	0	ID=g10246.t1.CDS2;Parent=g10246.t1;
OY759170.1_Sturmia_bella_genome_assembly,_chromosome:_3	AUGUSTUS	exon	13952596	13953545	.	-	.	ID=g10246.t1.exon2;Parent=g10246.t1;
OY759170.1_Sturmia_bella_genome_assembly,_chromosome:_3	AUGUSTUS	start_codon	13953543	13953545	.	-	0	ID=g10246.t1.start1;Parent=g10246.t1;
OY759170.1_Sturmia_bella_genome_assembly,_chromosome:_3	AUGUSTUS	gene	13956477	13957964	.	-	.	ID=g10247;
OY759170.1_Sturmia_bella_genome_assembly,_chromosome:_3	AUGUSTUS	mRNA	13956477	13957964	1	-	.	ID=g10247.t1;Parent=g10247;
OY759170.1_Sturmia_bella_genome_assembly,_chromosome:_3	AUGUSTUS	stop_codon	13956477	13956479	.	-	0	ID=g10247.t1.stop1;Parent=g10247.t1;
OY759170.1_Sturmia_bella_genome_assembly,_chromosome:_3	AUGUSTUS	CDS	13956477	13957964	1	-	0	ID=g10247.t1.CDS1;Parent=g10247.t1;
OY759170.1_Sturmia_bella_genome_assembly,_chromosome:_3	AUGUSTUS	exon	13956477	13957964	.	-	.	ID=g10247.t1.exon1;Parent=g10247.t1;
OY759170.1_Sturmia_bella_genome_assembly,_chromosome:_3	AUGUSTUS	start_codon	13957962	13957964	.	-	0	ID=g10247.t1.start1;Parent=g10247.t1;
OY759170.1_Sturmia_bella_genome_assembly,_chromosome:_3	AUGUSTUS	gene	13958541	13960211	.	+	.	ID=g10248;
OY759170.1_Sturmia_bella_genome_assembly,_chromosome:_3	AUGUSTUS	mRNA	13958541	13960211	1	+	.	ID=g10248.t1;Parent=g10248;
OY759170.1_Sturmia_bella_genome_assembly,_chromosome:_3	AUGUSTUS	start_codon	13958541	13958543	.	+	0	ID=g10248.t1.start1;Parent=g10248.t1;
OY759170.1_Sturmia_bella_genome_assembly,_chromosome:_3	AUGUSTUS	CDS	13958541	13958620	1	+	0	ID=g10248.t1.CDS1;Parent=g10248.t1;
OY759170.1_Sturmia_bella_genome_assembly,_chromosome:_3	AUGUSTUS	exon	13958541	13958620	.	+	.	ID=g10248.t1.exon1;Parent=g10248.t1;
OY759170.1_Sturmia_bella_genome_assembly,_chromosome:_3	AUGUSTUS	intron	13958621	13958689	1	+	.	ID=g10248.t1.intron1;Parent=g10248.t1;
OY759170.1_Sturmia_bella_genome_assembly,_chromosome:_3	AUGUSTUS	CDS	13958690	13958810	1	+	1	ID=g10248.t1.CDS2;Parent=g10248.t1;
OY759170.1_Sturmia_bella_genome_assembly,_chromosome:_3	AUGUSTUS	exon	13958690	13958810	.	+	.	ID=g10248.t1.exon2;Parent=g10248.t1;
OY759170.1_Sturmia_bella_genome_assembly,_chromosome:_3	AUGUSTUS	intron	13958811	13960133	1	+	.	ID=g10248.t1.intron2;Parent=g10248.t1;
OY759170.1_Sturmia_bella_genome_assembly,_chromosome:_3	AUGUSTUS	CDS	13960134	13960211	1	+	0	ID=g10248.t1.CDS3;Parent=g10248.t1;
OY759170.1_Sturmia_bella_genome_assembly,_chromosome:_3	AUGUSTUS	exon	13960134	13960211	.	+	.	ID=g10248.t1.exon3;Parent=g10248.t1;
OY759170.1_Sturmia_bella_genome_assembly,_chromosome:_3	AUGUSTUS	stop_codon	13960209	13960211	.	+	0	ID=g10248.t1.stop1;Parent=g10248.t1;
OY759170.1_Sturmia_bella_genome_assembly,_chromosome:_3	AUGUSTUS	gene	13960697	13965069	.	-	.	ID=g10249;
OY759170.1_Sturmia_bella_genome_assembly,_chromosome:_3	AUGUSTUS	mRNA	13960697	13964845	0.98	-	.	ID=g10249.t1;Parent=g10249;
OY759170.1_Sturmia_bella_genome_assembly,_chromosome:_3	AUGUSTUS	stop_codon	13960697	13960699	.	-	0	ID=g10249.t1.stop1;Parent=g10249.t1;
OY759170.1_Sturmia_bella_genome_assembly,_chromosome:_3	AUGUSTUS	CDS	13960697	13961039	1	-	1	ID=g10249.t1.CDS1;Parent=g10249.t1;
OY759170.1_Sturmia_bella_genome_assembly,_chromosome:_3	AUGUSTUS	exon	13960697	13961039	.	-	.	ID=g10249.t1.exon1;Parent=g10249.t1;
OY759170.1_Sturmia_bella_genome_assembly,_chromosome:_3	AUGUSTUS	intron	13961040	13961097	1	-	.	ID=g10249.t1.intron1;Parent=g10249.t1;
OY759170.1_Sturmia_bella_genome_assembly,_chromosome:_3	AUGUSTUS	CDS	13961098	13961968	1	-	2	ID=g10249.t1.CDS2;Parent=g10249.t1;
OY759170.1_Sturmia_bella_genome_assembly,_chromosome:_3	AUGUSTUS	exon	13961098	13961968	.	-	.	ID=g10249.t1.exon2;Parent=g10249.t1;
OY759170.1_Sturmia_bella_genome_assembly,_chromosome:_3	AUGUSTUS	intron	13961969	13964587	1	-	.	ID=g10249.t1.intron2;Parent=g10249.t1;
OY759170.1_Sturmia_bella_genome_assembly,_chromosome:_3	AUGUSTUS	CDS	13964588	13964702	1	-	0	ID=g10249.t1.CDS3;Parent=g10249.t1;
OY759170.1_Sturmia_bella_genome_assembly,_chromosome:_3	AUGUSTUS	exon	13964588	13964702	.	-	.	ID=g10249.t1.exon3;Parent=g10249.t1;
OY759170.1_Sturmia_bella_genome_assembly,_chromosome:_3	AUGUSTUS	intron	13964703	13964770	1	-	.	ID=g10249.t1.intron3;Parent=g10249.t1;
OY759170.1_Sturmia_bella_genome_assembly,_chromosome:_3	AUGUSTUS	CDS	13964771	13964845	0.98	-	0	ID=g10249.t1.CDS4;Parent=g10249.t1;
OY759170.1_Sturmia_bella_genome_assembly,_chromosome:_3	AUGUSTUS	exon	13964771	13964845	.	-	.	ID=g10249.t1.exon4;Parent=g10249.t1;
OY759170.1_Sturmia_bella_genome_assembly,_chromosome:_3	AUGUSTUS	start_codon	13964843	13964845	.	-	0	ID=g10249.t1.start1;Parent=g10249.t1;
OY759170.1_Sturmia_bella_genome_assembly,_chromosome:_3	AUGUSTUS	mRNA	13960697	13965069	0.96	-	.	ID=g10249.t2;Parent=g10249;
OY759170.1_Sturmia_bella_genome_assembly,_chromosome:_3	AUGUSTUS	stop_codon	13960697	13960699	.	-	0	ID=g10249.t2.stop1;Parent=g10249.t2;
OY759170.1_Sturmia_bella_genome_assembly,_chromosome:_3	AUGUSTUS	CDS	13960697	13961039	1	-	1	ID=g10249.t2.CDS1;Parent=g10249.t2;
OY759170.1_Sturmia_bella_genome_assembly,_chromosome:_3	AUGUSTUS	exon	13960697	13961039	.	-	.	ID=g10249.t2.exon1;Parent=g10249.t2;
OY759170.1_Sturmia_bella_genome_assembly,_chromosome:_3	AUGUSTUS	intron	13961040	13961097	1	-	.	ID=g10249.t2.intron1;Parent=g10249.t2;
OY759170.1_Sturmia_bella_genome_assembly,_chromosome:_3	AUGUSTUS	CDS	13961098	13961968	1	-	2	ID=g10249.t2.CDS2;Parent=g10249.t2;
OY759170.1_Sturmia_bella_genome_assembly,_chromosome:_3	AUGUSTUS	exon	13961098	13961968	.	-	.	ID=g10249.t2.exon2;Parent=g10249.t2;
OY759170.1_Sturmia_bella_genome_assembly,_chromosome:_3	AUGUSTUS	intron	13961969	13964587	1	-	.	ID=g10249.t2.intron2;Parent=g10249.t2;
OY759170.1_Sturmia_bella_genome_assembly,_chromosome:_3	AUGUSTUS	CDS	13964588	13964702	1	-	0	ID=g10249.t2.CDS3;Parent=g10249.t2;
OY759170.1_Sturmia_bella_genome_assembly,_chromosome:_3	AUGUSTUS	exon	13964588	13964702	.	-	.	ID=g10249.t2.exon3;Parent=g10249.t2;
OY759170.1_Sturmia_bella_genome_assembly,_chromosome:_3	AUGUSTUS	intron	13964703	13964770	1	-	.	ID=g10249.t2.intron3;Parent=g10249.t2;
OY759170.1_Sturmia_bella_genome_assembly,_chromosome:_3	AUGUSTUS	CDS	13964771	13964879	0.96	-	1	ID=g10249.t2.CDS4;Parent=g10249.t2;
OY759170.1_Sturmia_bella_genome_assembly,_chromosome:_3	AUGUSTUS	exon	13964771	13964879	.	-	.	ID=g10249.t2.exon4;Parent=g10249.t2;
OY759170.1_Sturmia_bella_genome_assembly,_chromosome:_3	AUGUSTUS	intron	13964880	13965061	0.96	-	.	ID=g10249.t2.intron4;Parent=g10249.t2;
OY759170.1_Sturmia_bella_genome_assembly,_chromosome:_3	AUGUSTUS	CDS	13965062	13965069	0.96	-	0	ID=g10249.t2.CDS5;Parent=g10249.t2;
OY759170.1_Sturmia_bella_genome_assembly,_chromosome:_3	AUGUSTUS	exon	13965062	13965069	.	-	.	ID=g10249.t2.exon5;Parent=g10249.t2;
OY759170.1_Sturmia_bella_genome_assembly,_chromosome:_3	AUGUSTUS	start_codon	13965067	13965069	.	-	0	ID=g10249.t2.start1;Parent=g10249.t2;
OY759170.1_Sturmia_bella_genome_assembly,_chromosome:_3	AUGUSTUS	gene	13967214	13969795	.	-	.	ID=g10250;
OY759170.1_Sturmia_bella_genome_assembly,_chromosome:_3	AUGUSTUS	mRNA	13967214	13969795	0.99	-	.	ID=g10250.t1;Parent=g10250;
OY759170.1_Sturmia_bella_genome_assembly,_chromosome:_3	AUGUSTUS	stop_codon	13967214	13967216	.	-	0	ID=g10250.t1.stop1;Parent=g10250.t1;
OY759170.1_Sturmia_bella_genome_assembly,_chromosome:_3	AUGUSTUS	CDS	13967214	13967787	1	-	1	ID=g10250.t1.CDS1;Parent=g10250.t1;
OY759170.1_Sturmia_bella_genome_assembly,_chromosome:_3	AUGUSTUS	exon	13967214	13967787	.	-	.	ID=g10250.t1.exon1;Parent=g10250.t1;
OY759170.1_Sturmia_bella_genome_assembly,_chromosome:_3	AUGUSTUS	intron	13967788	13967851	1	-	.	ID=g10250.t1.intron1;Parent=g10250.t1;
OY759170.1_Sturmia_bella_genome_assembly,_chromosome:_3	AUGUSTUS	CDS	13967852	13967981	1	-	2	ID=g10250.t1.CDS2;Parent=g10250.t1;
OY759170.1_Sturmia_bella_genome_assembly,_chromosome:_3	AUGUSTUS	exon	13967852	13967981	.	-	.	ID=g10250.t1.exon2;Parent=g10250.t1;
OY759170.1_Sturmia_bella_genome_assembly,_chromosome:_3	AUGUSTUS	intron	13967982	13968045	1	-	.	ID=g10250.t1.intron2;Parent=g10250.t1;
OY759170.1_Sturmia_bella_genome_assembly,_chromosome:_3	AUGUSTUS	CDS	13968046	13968214	1	-	0	ID=g10250.t1.CDS3;Parent=g10250.t1;
OY759170.1_Sturmia_bella_genome_assembly,_chromosome:_3	AUGUSTUS	exon	13968046	13968214	.	-	.	ID=g10250.t1.exon3;Parent=g10250.t1;
OY759170.1_Sturmia_bella_genome_assembly,_chromosome:_3	AUGUSTUS	intron	13968215	13968275	1	-	.	ID=g10250.t1.intron3;Parent=g10250.t1;
OY759170.1_Sturmia_bella_genome_assembly,_chromosome:_3	AUGUSTUS	CDS	13968276	13968818	1	-	0	ID=g10250.t1.CDS4;Parent=g10250.t1;
OY759170.1_Sturmia_bella_genome_assembly,_chromosome:_3	AUGUSTUS	exon	13968276	13968818	.	-	.	ID=g10250.t1.exon4;Parent=g10250.t1;
OY759170.1_Sturmia_bella_genome_assembly,_chromosome:_3	AUGUSTUS	intron	13968819	13969693	1	-	.	ID=g10250.t1.intron4;Parent=g10250.t1;
OY759170.1_Sturmia_bella_genome_assembly,_chromosome:_3	AUGUSTUS	CDS	13969694	13969795	0.99	-	0	ID=g10250.t1.CDS5;Parent=g10250.t1;
OY759170.1_Sturmia_bella_genome_assembly,_chromosome:_3	AUGUSTUS	exon	13969694	13969795	.	-	.	ID=g10250.t1.exon5;Parent=g10250.t1;
OY759170.1_Sturmia_bella_genome_assembly,_chromosome:_3	AUGUSTUS	start_codon	13969793	13969795	.	-	0	ID=g10250.t1.start1;Parent=g10250.t1;
OY759170.1_Sturmia_bella_genome_assembly,_chromosome:_3	AUGUSTUS	gene	13974449	13981683	.	+	.	ID=g10251;
OY759170.1_Sturmia_bella_genome_assembly,_chromosome:_3	AUGUSTUS	mRNA	13974449	13981683	1	+	.	ID=g10251.t1;Parent=g10251;
OY759170.1_Sturmia_bella_genome_assembly,_chromosome:_3	AUGUSTUS	start_codon	13974449	13974451	.	+	0	ID=g10251.t1.start1;Parent=g10251.t1;
OY759170.1_Sturmia_bella_genome_assembly,_chromosome:_3	AUGUSTUS	CDS	13974449	13974475	1	+	0	ID=g10251.t1.CDS1;Parent=g10251.t1;
OY759170.1_Sturmia_bella_genome_assembly,_chromosome:_3	AUGUSTUS	exon	13974449	13974475	.	+	.	ID=g10251.t1.exon1;Parent=g10251.t1;
OY759170.1_Sturmia_bella_genome_assembly,_chromosome:_3	AUGUSTUS	intron	13974476	13976546	1	+	.	ID=g10251.t1.intron1;Parent=g10251.t1;
OY759170.1_Sturmia_bella_genome_assembly,_chromosome:_3	AUGUSTUS	CDS	13976547	13977089	1	+	0	ID=g10251.t1.CDS2;Parent=g10251.t1;
OY759170.1_Sturmia_bella_genome_assembly,_chromosome:_3	AUGUSTUS	exon	13976547	13977089	.	+	.	ID=g10251.t1.exon2;Parent=g10251.t1;
OY759170.1_Sturmia_bella_genome_assembly,_chromosome:_3	AUGUSTUS	intron	13977090	13978569	1	+	.	ID=g10251.t1.intron2;Parent=g10251.t1;
OY759170.1_Sturmia_bella_genome_assembly,_chromosome:_3	AUGUSTUS	CDS	13978570	13978738	1	+	0	ID=g10251.t1.CDS3;Parent=g10251.t1;
OY759170.1_Sturmia_bella_genome_assembly,_chromosome:_3	AUGUSTUS	exon	13978570	13978738	.	+	.	ID=g10251.t1.exon3;Parent=g10251.t1;
OY759170.1_Sturmia_bella_genome_assembly,_chromosome:_3	AUGUSTUS	intron	13978739	13979298	1	+	.	ID=g10251.t1.intron3;Parent=g10251.t1;
OY759170.1_Sturmia_bella_genome_assembly,_chromosome:_3	AUGUSTUS	CDS	13979299	13979428	1	+	2	ID=g10251.t1.CDS4;Parent=g10251.t1;
OY759170.1_Sturmia_bella_genome_assembly,_chromosome:_3	AUGUSTUS	exon	13979299	13979428	.	+	.	ID=g10251.t1.exon4;Parent=g10251.t1;
OY759170.1_Sturmia_bella_genome_assembly,_chromosome:_3	AUGUSTUS	intron	13979429	13981109	1	+	.	ID=g10251.t1.intron4;Parent=g10251.t1;
OY759170.1_Sturmia_bella_genome_assembly,_chromosome:_3	AUGUSTUS	CDS	13981110	13981683	1	+	1	ID=g10251.t1.CDS5;Parent=g10251.t1;
OY759170.1_Sturmia_bella_genome_assembly,_chromosome:_3	AUGUSTUS	exon	13981110	13981683	.	+	.	ID=g10251.t1.exon5;Parent=g10251.t1;
OY759170.1_Sturmia_bella_genome_assembly,_chromosome:_3	AUGUSTUS	stop_codon	13981681	13981683	.	+	0	ID=g10251.t1.stop1;Parent=g10251.t1;
OY759170.1_Sturmia_bella_genome_assembly,_chromosome:_3	AUGUSTUS	gene	14028011	14041407	.	+	.	ID=g10252;
OY759170.1_Sturmia_bella_genome_assembly,_chromosome:_3	AUGUSTUS	mRNA	14028011	14041407	0.82	+	.	ID=g10252.t1;Parent=g10252;
OY759170.1_Sturmia_bella_genome_assembly,_chromosome:_3	AUGUSTUS	start_codon	14028011	14028013	.	+	0	ID=g10252.t1.start1;Parent=g10252.t1;
OY759170.1_Sturmia_bella_genome_assembly,_chromosome:_3	AUGUSTUS	CDS	14028011	14028063	0.82	+	0	ID=g10252.t1.CDS1;Parent=g10252.t1;
OY759170.1_Sturmia_bella_genome_assembly,_chromosome:_3	AUGUSTUS	exon	14028011	14028063	.	+	.	ID=g10252.t1.exon1;Parent=g10252.t1;
OY759170.1_Sturmia_bella_genome_assembly,_chromosome:_3	AUGUSTUS	intron	14028064	14031600	0.86	+	.	ID=g10252.t1.intron1;Parent=g10252.t1;
OY759170.1_Sturmia_bella_genome_assembly,_chromosome:_3	AUGUSTUS	CDS	14031601	14033366	1	+	1	ID=g10252.t1.CDS2;Parent=g10252.t1;
OY759170.1_Sturmia_bella_genome_assembly,_chromosome:_3	AUGUSTUS	exon	14031601	14033366	.	+	.	ID=g10252.t1.exon2;Parent=g10252.t1;
OY759170.1_Sturmia_bella_genome_assembly,_chromosome:_3	AUGUSTUS	intron	14033367	14033446	1	+	.	ID=g10252.t1.intron2;Parent=g10252.t1;
OY759170.1_Sturmia_bella_genome_assembly,_chromosome:_3	AUGUSTUS	CDS	14033447	14034062	1	+	2	ID=g10252.t1.CDS3;Parent=g10252.t1;
OY759170.1_Sturmia_bella_genome_assembly,_chromosome:_3	AUGUSTUS	exon	14033447	14034062	.	+	.	ID=g10252.t1.exon3;Parent=g10252.t1;
OY759170.1_Sturmia_bella_genome_assembly,_chromosome:_3	AUGUSTUS	intron	14034063	14035756	1	+	.	ID=g10252.t1.intron3;Parent=g10252.t1;
OY759170.1_Sturmia_bella_genome_assembly,_chromosome:_3	AUGUSTUS	CDS	14035757	14037813	1	+	1	ID=g10252.t1.CDS4;Parent=g10252.t1;
OY759170.1_Sturmia_bella_genome_assembly,_chromosome:_3	AUGUSTUS	exon	14035757	14037813	.	+	.	ID=g10252.t1.exon4;Parent=g10252.t1;
OY759170.1_Sturmia_bella_genome_assembly,_chromosome:_3	AUGUSTUS	intron	14037814	14040610	1	+	.	ID=g10252.t1.intron4;Parent=g10252.t1;
OY759170.1_Sturmia_bella_genome_assembly,_chromosome:_3	AUGUSTUS	CDS	14040611	14041407	1	+	2	ID=g10252.t1.CDS5;Parent=g10252.t1;
OY759170.1_Sturmia_bella_genome_assembly,_chromosome:_3	AUGUSTUS	exon	14040611	14041407	.	+	.	ID=g10252.t1.exon5;Parent=g10252.t1;
OY759170.1_Sturmia_bella_genome_assembly,_chromosome:_3	AUGUSTUS	stop_codon	14041405	14041407	.	+	0	ID=g10252.t1.stop1;Parent=g10252.t1;
OY759170.1_Sturmia_bella_genome_assembly,_chromosome:_3	AUGUSTUS	gene	14057775	14061863	.	-	.	ID=g10253;
OY759170.1_Sturmia_bella_genome_assembly,_chromosome:_3	AUGUSTUS	mRNA	14057775	14061863	1	-	.	ID=g10253.t1;Parent=g10253;
OY759170.1_Sturmia_bella_genome_assembly,_chromosome:_3	AUGUSTUS	stop_codon	14057775	14057777	.	-	0	ID=g10253.t1.stop1;Parent=g10253.t1;
OY759170.1_Sturmia_bella_genome_assembly,_chromosome:_3	AUGUSTUS	CDS	14057775	14057897	1	-	0	ID=g10253.t1.CDS1;Parent=g10253.t1;
OY759170.1_Sturmia_bella_genome_assembly,_chromosome:_3	AUGUSTUS	exon	14057775	14057897	.	-	.	ID=g10253.t1.exon1;Parent=g10253.t1;
OY759170.1_Sturmia_bella_genome_assembly,_chromosome:_3	AUGUSTUS	intron	14057898	14061387	1	-	.	ID=g10253.t1.intron1;Parent=g10253.t1;
OY759170.1_Sturmia_bella_genome_assembly,_chromosome:_3	AUGUSTUS	CDS	14061388	14061468	1	-	0	ID=g10253.t1.CDS2;Parent=g10253.t1;
OY759170.1_Sturmia_bella_genome_assembly,_chromosome:_3	AUGUSTUS	exon	14061388	14061468	.	-	.	ID=g10253.t1.exon2;Parent=g10253.t1;
OY759170.1_Sturmia_bella_genome_assembly,_chromosome:_3	AUGUSTUS	intron	14061469	14061767	1	-	.	ID=g10253.t1.intron2;Parent=g10253.t1;
OY759170.1_Sturmia_bella_genome_assembly,_chromosome:_3	AUGUSTUS	CDS	14061768	14061863	1	-	0	ID=g10253.t1.CDS3;Parent=g10253.t1;
OY759170.1_Sturmia_bella_genome_assembly,_chromosome:_3	AUGUSTUS	exon	14061768	14061863	.	-	.	ID=g10253.t1.exon3;Parent=g10253.t1;
OY759170.1_Sturmia_bella_genome_assembly,_chromosome:_3	AUGUSTUS	start_codon	14061861	14061863	.	-	0	ID=g10253.t1.start1;Parent=g10253.t1;
OY759170.1_Sturmia_bella_genome_assembly,_chromosome:_3	AUGUSTUS	gene	14107244	14117140	.	-	.	ID=g10254;
OY759170.1_Sturmia_bella_genome_assembly,_chromosome:_3	AUGUSTUS	mRNA	14107244	14117140	1	-	.	ID=g10254.t1;Parent=g10254;
OY759170.1_Sturmia_bella_genome_assembly,_chromosome:_3	AUGUSTUS	stop_codon	14107244	14107246	.	-	0	ID=g10254.t1.stop1;Parent=g10254.t1;
OY759170.1_Sturmia_bella_genome_assembly,_chromosome:_3	AUGUSTUS	CDS	14107244	14107352	1	-	1	ID=g10254.t1.CDS1;Parent=g10254.t1;
OY759170.1_Sturmia_bella_genome_assembly,_chromosome:_3	AUGUSTUS	exon	14107244	14107352	.	-	.	ID=g10254.t1.exon1;Parent=g10254.t1;
OY759170.1_Sturmia_bella_genome_assembly,_chromosome:_3	AUGUSTUS	intron	14107353	14107566	1	-	.	ID=g10254.t1.intron1;Parent=g10254.t1;
OY759170.1_Sturmia_bella_genome_assembly,_chromosome:_3	AUGUSTUS	CDS	14107567	14107660	1	-	2	ID=g10254.t1.CDS2;Parent=g10254.t1;
OY759170.1_Sturmia_bella_genome_assembly,_chromosome:_3	AUGUSTUS	exon	14107567	14107660	.	-	.	ID=g10254.t1.exon2;Parent=g10254.t1;
OY759170.1_Sturmia_bella_genome_assembly,_chromosome:_3	AUGUSTUS	intron	14107661	14107731	1	-	.	ID=g10254.t1.intron2;Parent=g10254.t1;
OY759170.1_Sturmia_bella_genome_assembly,_chromosome:_3	AUGUSTUS	CDS	14107732	14107981	1	-	0	ID=g10254.t1.CDS3;Parent=g10254.t1;
OY759170.1_Sturmia_bella_genome_assembly,_chromosome:_3	AUGUSTUS	exon	14107732	14107981	.	-	.	ID=g10254.t1.exon3;Parent=g10254.t1;
OY759170.1_Sturmia_bella_genome_assembly,_chromosome:_3	AUGUSTUS	intron	14107982	14109856	1	-	.	ID=g10254.t1.intron3;Parent=g10254.t1;
OY759170.1_Sturmia_bella_genome_assembly,_chromosome:_3	AUGUSTUS	CDS	14109857	14110216	1	-	0	ID=g10254.t1.CDS4;Parent=g10254.t1;
OY759170.1_Sturmia_bella_genome_assembly,_chromosome:_3	AUGUSTUS	exon	14109857	14110216	.	-	.	ID=g10254.t1.exon4;Parent=g10254.t1;
OY759170.1_Sturmia_bella_genome_assembly,_chromosome:_3	AUGUSTUS	intron	14110217	14110376	1	-	.	ID=g10254.t1.intron4;Parent=g10254.t1;
OY759170.1_Sturmia_bella_genome_assembly,_chromosome:_3	AUGUSTUS	CDS	14110377	14110510	1	-	2	ID=g10254.t1.CDS5;Parent=g10254.t1;
OY759170.1_Sturmia_bella_genome_assembly,_chromosome:_3	AUGUSTUS	exon	14110377	14110510	.	-	.	ID=g10254.t1.exon5;Parent=g10254.t1;
OY759170.1_Sturmia_bella_genome_assembly,_chromosome:_3	AUGUSTUS	intron	14110511	14116869	1	-	.	ID=g10254.t1.intron5;Parent=g10254.t1;
OY759170.1_Sturmia_bella_genome_assembly,_chromosome:_3	AUGUSTUS	CDS	14116870	14117030	1	-	1	ID=g10254.t1.CDS6;Parent=g10254.t1;
OY759170.1_Sturmia_bella_genome_assembly,_chromosome:_3	AUGUSTUS	exon	14116870	14117030	.	-	.	ID=g10254.t1.exon6;Parent=g10254.t1;
OY759170.1_Sturmia_bella_genome_assembly,_chromosome:_3	AUGUSTUS	intron	14117031	14117105	1	-	.	ID=g10254.t1.intron6;Parent=g10254.t1;
OY759170.1_Sturmia_bella_genome_assembly,_chromosome:_3	AUGUSTUS	CDS	14117106	14117140	1	-	0	ID=g10254.t1.CDS7;Parent=g10254.t1;
OY759170.1_Sturmia_bella_genome_assembly,_chromosome:_3	AUGUSTUS	exon	14117106	14117140	.	-	.	ID=g10254.t1.exon7;Parent=g10254.t1;
OY759170.1_Sturmia_bella_genome_assembly,_chromosome:_3	AUGUSTUS	start_codon	14117138	14117140	.	-	0	ID=g10254.t1.start1;Parent=g10254.t1;
OY759170.1_Sturmia_bella_genome_assembly,_chromosome:_3	AUGUSTUS	gene	14130823	14139355	.	-	.	ID=g10255;
OY759170.1_Sturmia_bella_genome_assembly,_chromosome:_3	AUGUSTUS	mRNA	14130823	14139355	1	-	.	ID=g10255.t1;Parent=g10255;
OY759170.1_Sturmia_bella_genome_assembly,_chromosome:_3	AUGUSTUS	stop_codon	14130823	14130825	.	-	0	ID=g10255.t1.stop1;Parent=g10255.t1;
OY759170.1_Sturmia_bella_genome_assembly,_chromosome:_3	AUGUSTUS	CDS	14130823	14131287	1	-	0	ID=g10255.t1.CDS1;Parent=g10255.t1;
OY759170.1_Sturmia_bella_genome_assembly,_chromosome:_3	AUGUSTUS	exon	14130823	14131287	.	-	.	ID=g10255.t1.exon1;Parent=g10255.t1;
OY759170.1_Sturmia_bella_genome_assembly,_chromosome:_3	AUGUSTUS	intron	14131288	14133379	1	-	.	ID=g10255.t1.intron1;Parent=g10255.t1;
OY759170.1_Sturmia_bella_genome_assembly,_chromosome:_3	AUGUSTUS	CDS	14133380	14134687	1	-	0	ID=g10255.t1.CDS2;Parent=g10255.t1;
OY759170.1_Sturmia_bella_genome_assembly,_chromosome:_3	AUGUSTUS	exon	14133380	14134687	.	-	.	ID=g10255.t1.exon2;Parent=g10255.t1;
OY759170.1_Sturmia_bella_genome_assembly,_chromosome:_3	AUGUSTUS	intron	14134688	14134756	1	-	.	ID=g10255.t1.intron2;Parent=g10255.t1;
OY759170.1_Sturmia_bella_genome_assembly,_chromosome:_3	AUGUSTUS	CDS	14134757	14135111	1	-	1	ID=g10255.t1.CDS3;Parent=g10255.t1;
OY759170.1_Sturmia_bella_genome_assembly,_chromosome:_3	AUGUSTUS	exon	14134757	14135111	.	-	.	ID=g10255.t1.exon3;Parent=g10255.t1;
OY759170.1_Sturmia_bella_genome_assembly,_chromosome:_3	AUGUSTUS	intron	14135112	14138479	1	-	.	ID=g10255.t1.intron3;Parent=g10255.t1;
OY759170.1_Sturmia_bella_genome_assembly,_chromosome:_3	AUGUSTUS	CDS	14138480	14138880	1	-	0	ID=g10255.t1.CDS4;Parent=g10255.t1;
OY759170.1_Sturmia_bella_genome_assembly,_chromosome:_3	AUGUSTUS	exon	14138480	14138880	.	-	.	ID=g10255.t1.exon4;Parent=g10255.t1;
OY759170.1_Sturmia_bella_genome_assembly,_chromosome:_3	AUGUSTUS	intron	14138881	14138983	1	-	.	ID=g10255.t1.intron4;Parent=g10255.t1;
OY759170.1_Sturmia_bella_genome_assembly,_chromosome:_3	AUGUSTUS	CDS	14138984	14139355	1	-	0	ID=g10255.t1.CDS5;Parent=g10255.t1;
OY759170.1_Sturmia_bella_genome_assembly,_chromosome:_3	AUGUSTUS	exon	14138984	14139355	.	-	.	ID=g10255.t1.exon5;Parent=g10255.t1;
OY759170.1_Sturmia_bella_genome_assembly,_chromosome:_3	AUGUSTUS	start_codon	14139353	14139355	.	-	0	ID=g10255.t1.start1;Parent=g10255.t1;
OY759170.1_Sturmia_bella_genome_assembly,_chromosome:_3	AUGUSTUS	mRNA	14130823	14139355	1	-	.	ID=g10255.t2;Parent=g10255;
OY759170.1_Sturmia_bella_genome_assembly,_chromosome:_3	AUGUSTUS	stop_codon	14130823	14130825	.	-	0	ID=g10255.t2.stop1;Parent=g10255.t2;
OY759170.1_Sturmia_bella_genome_assembly,_chromosome:_3	AUGUSTUS	CDS	14130823	14131287	1	-	0	ID=g10255.t2.CDS1;Parent=g10255.t2;
OY759170.1_Sturmia_bella_genome_assembly,_chromosome:_3	AUGUSTUS	exon	14130823	14131287	.	-	.	ID=g10255.t2.exon1;Parent=g10255.t2;
OY759170.1_Sturmia_bella_genome_assembly,_chromosome:_3	AUGUSTUS	intron	14131288	14133397	1	-	.	ID=g10255.t2.intron1;Parent=g10255.t2;
OY759170.1_Sturmia_bella_genome_assembly,_chromosome:_3	AUGUSTUS	CDS	14133398	14134687	1	-	0	ID=g10255.t2.CDS2;Parent=g10255.t2;
OY759170.1_Sturmia_bella_genome_assembly,_chromosome:_3	AUGUSTUS	exon	14133398	14134687	.	-	.	ID=g10255.t2.exon2;Parent=g10255.t2;
OY759170.1_Sturmia_bella_genome_assembly,_chromosome:_3	AUGUSTUS	intron	14134688	14134756	1	-	.	ID=g10255.t2.intron2;Parent=g10255.t2;
OY759170.1_Sturmia_bella_genome_assembly,_chromosome:_3	AUGUSTUS	CDS	14134757	14135111	1	-	1	ID=g10255.t2.CDS3;Parent=g10255.t2;
OY759170.1_Sturmia_bella_genome_assembly,_chromosome:_3	AUGUSTUS	exon	14134757	14135111	.	-	.	ID=g10255.t2.exon3;Parent=g10255.t2;
OY759170.1_Sturmia_bella_genome_assembly,_chromosome:_3	AUGUSTUS	intron	14135112	14138479	1	-	.	ID=g10255.t2.intron3;Parent=g10255.t2;
OY759170.1_Sturmia_bella_genome_assembly,_chromosome:_3	AUGUSTUS	CDS	14138480	14138880	1	-	0	ID=g10255.t2.CDS4;Parent=g10255.t2;
OY759170.1_Sturmia_bella_genome_assembly,_chromosome:_3	AUGUSTUS	exon	14138480	14138880	.	-	.	ID=g10255.t2.exon4;Parent=g10255.t2;
OY759170.1_Sturmia_bella_genome_assembly,_chromosome:_3	AUGUSTUS	intron	14138881	14138983	1	-	.	ID=g10255.t2.intron4;Parent=g10255.t2;
OY759170.1_Sturmia_bella_genome_assembly,_chromosome:_3	AUGUSTUS	CDS	14138984	14139355	1	-	0	ID=g10255.t2.CDS5;Parent=g10255.t2;
OY759170.1_Sturmia_bella_genome_assembly,_chromosome:_3	AUGUSTUS	exon	14138984	14139355	.	-	.	ID=g10255.t2.exon5;Parent=g10255.t2;
OY759170.1_Sturmia_bella_genome_assembly,_chromosome:_3	AUGUSTUS	start_codon	14139353	14139355	.	-	0	ID=g10255.t2.start1;Parent=g10255.t2;
OY759170.1_Sturmia_bella_genome_assembly,_chromosome:_3	AUGUSTUS	gene	14144485	14176140	.	-	.	ID=g10256;
OY759170.1_Sturmia_bella_genome_assembly,_chromosome:_3	AUGUSTUS	mRNA	14144485	14176140	0.49	-	.	ID=g10256.t1;Parent=g10256;
OY759170.1_Sturmia_bella_genome_assembly,_chromosome:_3	AUGUSTUS	stop_codon	14144485	14144487	.	-	0	ID=g10256.t1.stop1;Parent=g10256.t1;
OY759170.1_Sturmia_bella_genome_assembly,_chromosome:_3	AUGUSTUS	CDS	14144485	14144576	0.52	-	2	ID=g10256.t1.CDS1;Parent=g10256.t1;
OY759170.1_Sturmia_bella_genome_assembly,_chromosome:_3	AUGUSTUS	exon	14144485	14144576	.	-	.	ID=g10256.t1.exon1;Parent=g10256.t1;
OY759170.1_Sturmia_bella_genome_assembly,_chromosome:_3	AUGUSTUS	intron	14144577	14150278	0.52	-	.	ID=g10256.t1.intron1;Parent=g10256.t1;
OY759170.1_Sturmia_bella_genome_assembly,_chromosome:_3	AUGUSTUS	CDS	14150279	14150452	1	-	2	ID=g10256.t1.CDS2;Parent=g10256.t1;
OY759170.1_Sturmia_bella_genome_assembly,_chromosome:_3	AUGUSTUS	exon	14150279	14150452	.	-	.	ID=g10256.t1.exon2;Parent=g10256.t1;
OY759170.1_Sturmia_bella_genome_assembly,_chromosome:_3	AUGUSTUS	intron	14150453	14158347	1	-	.	ID=g10256.t1.intron2;Parent=g10256.t1;
OY759170.1_Sturmia_bella_genome_assembly,_chromosome:_3	AUGUSTUS	CDS	14158348	14158843	1	-	0	ID=g10256.t1.CDS3;Parent=g10256.t1;
OY759170.1_Sturmia_bella_genome_assembly,_chromosome:_3	AUGUSTUS	exon	14158348	14158843	.	-	.	ID=g10256.t1.exon3;Parent=g10256.t1;
OY759170.1_Sturmia_bella_genome_assembly,_chromosome:_3	AUGUSTUS	intron	14158844	14169628	1	-	.	ID=g10256.t1.intron3;Parent=g10256.t1;
OY759170.1_Sturmia_bella_genome_assembly,_chromosome:_3	AUGUSTUS	CDS	14169629	14173920	1	-	2	ID=g10256.t1.CDS4;Parent=g10256.t1;
OY759170.1_Sturmia_bella_genome_assembly,_chromosome:_3	AUGUSTUS	exon	14169629	14173920	.	-	.	ID=g10256.t1.exon4;Parent=g10256.t1;
OY759170.1_Sturmia_bella_genome_assembly,_chromosome:_3	AUGUSTUS	intron	14173921	14174537	1	-	.	ID=g10256.t1.intron4;Parent=g10256.t1;
OY759170.1_Sturmia_bella_genome_assembly,_chromosome:_3	AUGUSTUS	CDS	14174538	14176140	0.95	-	0	ID=g10256.t1.CDS5;Parent=g10256.t1;
OY759170.1_Sturmia_bella_genome_assembly,_chromosome:_3	AUGUSTUS	exon	14174538	14176140	.	-	.	ID=g10256.t1.exon5;Parent=g10256.t1;
OY759170.1_Sturmia_bella_genome_assembly,_chromosome:_3	AUGUSTUS	start_codon	14176138	14176140	.	-	0	ID=g10256.t1.start1;Parent=g10256.t1;
OY759170.1_Sturmia_bella_genome_assembly,_chromosome:_3	AUGUSTUS	gene	14200527	14209768	.	+	.	ID=g10257;
OY759170.1_Sturmia_bella_genome_assembly,_chromosome:_3	AUGUSTUS	mRNA	14200527	14209768	1	+	.	ID=g10257.t1;Parent=g10257;
OY759170.1_Sturmia_bella_genome_assembly,_chromosome:_3	AUGUSTUS	start_codon	14200527	14200529	.	+	0	ID=g10257.t1.start1;Parent=g10257.t1;
OY759170.1_Sturmia_bella_genome_assembly,_chromosome:_3	AUGUSTUS	CDS	14200527	14200618	1	+	0	ID=g10257.t1.CDS1;Parent=g10257.t1;
OY759170.1_Sturmia_bella_genome_assembly,_chromosome:_3	AUGUSTUS	exon	14200527	14200618	.	+	.	ID=g10257.t1.exon1;Parent=g10257.t1;
OY759170.1_Sturmia_bella_genome_assembly,_chromosome:_3	AUGUSTUS	intron	14200619	14203447	1	+	.	ID=g10257.t1.intron1;Parent=g10257.t1;
OY759170.1_Sturmia_bella_genome_assembly,_chromosome:_3	AUGUSTUS	CDS	14203448	14203531	1	+	1	ID=g10257.t1.CDS2;Parent=g10257.t1;
OY759170.1_Sturmia_bella_genome_assembly,_chromosome:_3	AUGUSTUS	exon	14203448	14203531	.	+	.	ID=g10257.t1.exon2;Parent=g10257.t1;
OY759170.1_Sturmia_bella_genome_assembly,_chromosome:_3	AUGUSTUS	intron	14203532	14203593	1	+	.	ID=g10257.t1.intron2;Parent=g10257.t1;
OY759170.1_Sturmia_bella_genome_assembly,_chromosome:_3	AUGUSTUS	CDS	14203594	14203757	1	+	1	ID=g10257.t1.CDS3;Parent=g10257.t1;
OY759170.1_Sturmia_bella_genome_assembly,_chromosome:_3	AUGUSTUS	exon	14203594	14203757	.	+	.	ID=g10257.t1.exon3;Parent=g10257.t1;
OY759170.1_Sturmia_bella_genome_assembly,_chromosome:_3	AUGUSTUS	intron	14203758	14203824	1	+	.	ID=g10257.t1.intron3;Parent=g10257.t1;
OY759170.1_Sturmia_bella_genome_assembly,_chromosome:_3	AUGUSTUS	CDS	14203825	14203932	1	+	2	ID=g10257.t1.CDS4;Parent=g10257.t1;
OY759170.1_Sturmia_bella_genome_assembly,_chromosome:_3	AUGUSTUS	exon	14203825	14203932	.	+	.	ID=g10257.t1.exon4;Parent=g10257.t1;
OY759170.1_Sturmia_bella_genome_assembly,_chromosome:_3	AUGUSTUS	intron	14203933	14205835	1	+	.	ID=g10257.t1.intron4;Parent=g10257.t1;
OY759170.1_Sturmia_bella_genome_assembly,_chromosome:_3	AUGUSTUS	CDS	14205836	14205927	1	+	2	ID=g10257.t1.CDS5;Parent=g10257.t1;
OY759170.1_Sturmia_bella_genome_assembly,_chromosome:_3	AUGUSTUS	exon	14205836	14205927	.	+	.	ID=g10257.t1.exon5;Parent=g10257.t1;
OY759170.1_Sturmia_bella_genome_assembly,_chromosome:_3	AUGUSTUS	intron	14205928	14206002	1	+	.	ID=g10257.t1.intron5;Parent=g10257.t1;
OY759170.1_Sturmia_bella_genome_assembly,_chromosome:_3	AUGUSTUS	CDS	14206003	14206423	1	+	0	ID=g10257.t1.CDS6;Parent=g10257.t1;
OY759170.1_Sturmia_bella_genome_assembly,_chromosome:_3	AUGUSTUS	exon	14206003	14206423	.	+	.	ID=g10257.t1.exon6;Parent=g10257.t1;
OY759170.1_Sturmia_bella_genome_assembly,_chromosome:_3	AUGUSTUS	intron	14206424	14206480	1	+	.	ID=g10257.t1.intron6;Parent=g10257.t1;
OY759170.1_Sturmia_bella_genome_assembly,_chromosome:_3	AUGUSTUS	CDS	14206481	14206837	1	+	2	ID=g10257.t1.CDS7;Parent=g10257.t1;
OY759170.1_Sturmia_bella_genome_assembly,_chromosome:_3	AUGUSTUS	exon	14206481	14206837	.	+	.	ID=g10257.t1.exon7;Parent=g10257.t1;
OY759170.1_Sturmia_bella_genome_assembly,_chromosome:_3	AUGUSTUS	intron	14206838	14206912	1	+	.	ID=g10257.t1.intron7;Parent=g10257.t1;
OY759170.1_Sturmia_bella_genome_assembly,_chromosome:_3	AUGUSTUS	CDS	14206913	14208270	1	+	2	ID=g10257.t1.CDS8;Parent=g10257.t1;
OY759170.1_Sturmia_bella_genome_assembly,_chromosome:_3	AUGUSTUS	exon	14206913	14208270	.	+	.	ID=g10257.t1.exon8;Parent=g10257.t1;
OY759170.1_Sturmia_bella_genome_assembly,_chromosome:_3	AUGUSTUS	intron	14208271	14208349	1	+	.	ID=g10257.t1.intron8;Parent=g10257.t1;
OY759170.1_Sturmia_bella_genome_assembly,_chromosome:_3	AUGUSTUS	CDS	14208350	14208484	1	+	0	ID=g10257.t1.CDS9;Parent=g10257.t1;
OY759170.1_Sturmia_bella_genome_assembly,_chromosome:_3	AUGUSTUS	exon	14208350	14208484	.	+	.	ID=g10257.t1.exon9;Parent=g10257.t1;
OY759170.1_Sturmia_bella_genome_assembly,_chromosome:_3	AUGUSTUS	intron	14208485	14209300	1	+	.	ID=g10257.t1.intron9;Parent=g10257.t1;
OY759170.1_Sturmia_bella_genome_assembly,_chromosome:_3	AUGUSTUS	CDS	14209301	14209399	1	+	0	ID=g10257.t1.CDS10;Parent=g10257.t1;
OY759170.1_Sturmia_bella_genome_assembly,_chromosome:_3	AUGUSTUS	exon	14209301	14209399	.	+	.	ID=g10257.t1.exon10;Parent=g10257.t1;
OY759170.1_Sturmia_bella_genome_assembly,_chromosome:_3	AUGUSTUS	intron	14209400	14209492	1	+	.	ID=g10257.t1.intron10;Parent=g10257.t1;
OY759170.1_Sturmia_bella_genome_assembly,_chromosome:_3	AUGUSTUS	CDS	14209493	14209642	1	+	0	ID=g10257.t1.CDS11;Parent=g10257.t1;
OY759170.1_Sturmia_bella_genome_assembly,_chromosome:_3	AUGUSTUS	exon	14209493	14209642	.	+	.	ID=g10257.t1.exon11;Parent=g10257.t1;
OY759170.1_Sturmia_bella_genome_assembly,_chromosome:_3	AUGUSTUS	intron	14209643	14209702	1	+	.	ID=g10257.t1.intron11;Parent=g10257.t1;
OY759170.1_Sturmia_bella_genome_assembly,_chromosome:_3	AUGUSTUS	CDS	14209703	14209768	1	+	0	ID=g10257.t1.CDS12;Parent=g10257.t1;
OY759170.1_Sturmia_bella_genome_assembly,_chromosome:_3	AUGUSTUS	exon	14209703	14209768	.	+	.	ID=g10257.t1.exon12;Parent=g10257.t1;
OY759170.1_Sturmia_bella_genome_assembly,_chromosome:_3	AUGUSTUS	stop_codon	14209766	14209768	.	+	0	ID=g10257.t1.stop1;Parent=g10257.t1;
OY759170.1_Sturmia_bella_genome_assembly,_chromosome:_3	AUGUSTUS	gene	14210112	14212418	.	-	.	ID=g10258;
OY759170.1_Sturmia_bella_genome_assembly,_chromosome:_3	AUGUSTUS	mRNA	14210112	14212418	1	-	.	ID=g10258.t1;Parent=g10258;
OY759170.1_Sturmia_bella_genome_assembly,_chromosome:_3	AUGUSTUS	stop_codon	14210112	14210114	.	-	0	ID=g10258.t1.stop1;Parent=g10258.t1;
OY759170.1_Sturmia_bella_genome_assembly,_chromosome:_3	AUGUSTUS	CDS	14210112	14210207	1	-	0	ID=g10258.t1.CDS1;Parent=g10258.t1;
OY759170.1_Sturmia_bella_genome_assembly,_chromosome:_3	AUGUSTUS	exon	14210112	14210207	.	-	.	ID=g10258.t1.exon1;Parent=g10258.t1;
OY759170.1_Sturmia_bella_genome_assembly,_chromosome:_3	AUGUSTUS	intron	14210208	14210276	1	-	.	ID=g10258.t1.intron1;Parent=g10258.t1;
OY759170.1_Sturmia_bella_genome_assembly,_chromosome:_3	AUGUSTUS	CDS	14210277	14210642	1	-	0	ID=g10258.t1.CDS2;Parent=g10258.t1;
OY759170.1_Sturmia_bella_genome_assembly,_chromosome:_3	AUGUSTUS	exon	14210277	14210642	.	-	.	ID=g10258.t1.exon2;Parent=g10258.t1;
OY759170.1_Sturmia_bella_genome_assembly,_chromosome:_3	AUGUSTUS	intron	14210643	14211481	1	-	.	ID=g10258.t1.intron2;Parent=g10258.t1;
OY759170.1_Sturmia_bella_genome_assembly,_chromosome:_3	AUGUSTUS	CDS	14211482	14211599	1	-	1	ID=g10258.t1.CDS3;Parent=g10258.t1;
OY759170.1_Sturmia_bella_genome_assembly,_chromosome:_3	AUGUSTUS	exon	14211482	14211599	.	-	.	ID=g10258.t1.exon3;Parent=g10258.t1;
OY759170.1_Sturmia_bella_genome_assembly,_chromosome:_3	AUGUSTUS	intron	14211600	14211744	1	-	.	ID=g10258.t1.intron3;Parent=g10258.t1;
OY759170.1_Sturmia_bella_genome_assembly,_chromosome:_3	AUGUSTUS	CDS	14211745	14212086	1	-	1	ID=g10258.t1.CDS4;Parent=g10258.t1;
OY759170.1_Sturmia_bella_genome_assembly,_chromosome:_3	AUGUSTUS	exon	14211745	14212086	.	-	.	ID=g10258.t1.exon4;Parent=g10258.t1;
OY759170.1_Sturmia_bella_genome_assembly,_chromosome:_3	AUGUSTUS	intron	14212087	14212332	1	-	.	ID=g10258.t1.intron4;Parent=g10258.t1;
OY759170.1_Sturmia_bella_genome_assembly,_chromosome:_3	AUGUSTUS	CDS	14212333	14212418	1	-	0	ID=g10258.t1.CDS5;Parent=g10258.t1;
OY759170.1_Sturmia_bella_genome_assembly,_chromosome:_3	AUGUSTUS	exon	14212333	14212418	.	-	.	ID=g10258.t1.exon5;Parent=g10258.t1;
OY759170.1_Sturmia_bella_genome_assembly,_chromosome:_3	AUGUSTUS	start_codon	14212416	14212418	.	-	0	ID=g10258.t1.start1;Parent=g10258.t1;
OY759170.1_Sturmia_bella_genome_assembly,_chromosome:_3	AUGUSTUS	gene	14212968	14214159	.	+	.	ID=g10259;
OY759170.1_Sturmia_bella_genome_assembly,_chromosome:_3	AUGUSTUS	mRNA	14212968	14214159	1	+	.	ID=g10259.t1;Parent=g10259;
OY759170.1_Sturmia_bella_genome_assembly,_chromosome:_3	AUGUSTUS	start_codon	14212968	14212970	.	+	0	ID=g10259.t1.start1;Parent=g10259.t1;
OY759170.1_Sturmia_bella_genome_assembly,_chromosome:_3	AUGUSTUS	CDS	14212968	14213107	1	+	0	ID=g10259.t1.CDS1;Parent=g10259.t1;
OY759170.1_Sturmia_bella_genome_assembly,_chromosome:_3	AUGUSTUS	exon	14212968	14213107	.	+	.	ID=g10259.t1.exon1;Parent=g10259.t1;
OY759170.1_Sturmia_bella_genome_assembly,_chromosome:_3	AUGUSTUS	intron	14213108	14213160	1	+	.	ID=g10259.t1.intron1;Parent=g10259.t1;
OY759170.1_Sturmia_bella_genome_assembly,_chromosome:_3	AUGUSTUS	CDS	14213161	14213263	1	+	1	ID=g10259.t1.CDS2;Parent=g10259.t1;
OY759170.1_Sturmia_bella_genome_assembly,_chromosome:_3	AUGUSTUS	exon	14213161	14213263	.	+	.	ID=g10259.t1.exon2;Parent=g10259.t1;
OY759170.1_Sturmia_bella_genome_assembly,_chromosome:_3	AUGUSTUS	intron	14213264	14213334	1	+	.	ID=g10259.t1.intron2;Parent=g10259.t1;
OY759170.1_Sturmia_bella_genome_assembly,_chromosome:_3	AUGUSTUS	CDS	14213335	14214159	1	+	0	ID=g10259.t1.CDS3;Parent=g10259.t1;
OY759170.1_Sturmia_bella_genome_assembly,_chromosome:_3	AUGUSTUS	exon	14213335	14214159	.	+	.	ID=g10259.t1.exon3;Parent=g10259.t1;
OY759170.1_Sturmia_bella_genome_assembly,_chromosome:_3	AUGUSTUS	stop_codon	14214157	14214159	.	+	0	ID=g10259.t1.stop1;Parent=g10259.t1;
OY759170.1_Sturmia_bella_genome_assembly,_chromosome:_3	AUGUSTUS	gene	14214470	14215363	.	+	.	ID=g10260;
OY759170.1_Sturmia_bella_genome_assembly,_chromosome:_3	AUGUSTUS	mRNA	14214470	14215363	0.98	+	.	ID=g10260.t1;Parent=g10260;
OY759170.1_Sturmia_bella_genome_assembly,_chromosome:_3	AUGUSTUS	start_codon	14214470	14214472	.	+	0	ID=g10260.t1.start1;Parent=g10260.t1;
OY759170.1_Sturmia_bella_genome_assembly,_chromosome:_3	AUGUSTUS	CDS	14214470	14214632	1	+	0	ID=g10260.t1.CDS1;Parent=g10260.t1;
OY759170.1_Sturmia_bella_genome_assembly,_chromosome:_3	AUGUSTUS	exon	14214470	14214632	.	+	.	ID=g10260.t1.exon1;Parent=g10260.t1;
OY759170.1_Sturmia_bella_genome_assembly,_chromosome:_3	AUGUSTUS	intron	14214633	14214827	1	+	.	ID=g10260.t1.intron1;Parent=g10260.t1;
OY759170.1_Sturmia_bella_genome_assembly,_chromosome:_3	AUGUSTUS	CDS	14214828	14215363	0.98	+	2	ID=g10260.t1.CDS2;Parent=g10260.t1;
OY759170.1_Sturmia_bella_genome_assembly,_chromosome:_3	AUGUSTUS	exon	14214828	14215363	.	+	.	ID=g10260.t1.exon2;Parent=g10260.t1;
OY759170.1_Sturmia_bella_genome_assembly,_chromosome:_3	AUGUSTUS	stop_codon	14215361	14215363	.	+	0	ID=g10260.t1.stop1;Parent=g10260.t1;
OY759170.1_Sturmia_bella_genome_assembly,_chromosome:_3	AUGUSTUS	gene	14216039	14219276	.	+	.	ID=g10261;
OY759170.1_Sturmia_bella_genome_assembly,_chromosome:_3	AUGUSTUS	mRNA	14216039	14219276	0.98	+	.	ID=g10261.t1;Parent=g10261;
OY759170.1_Sturmia_bella_genome_assembly,_chromosome:_3	AUGUSTUS	start_codon	14216039	14216041	.	+	0	ID=g10261.t1.start1;Parent=g10261.t1;
OY759170.1_Sturmia_bella_genome_assembly,_chromosome:_3	AUGUSTUS	CDS	14216039	14216101	0.98	+	0	ID=g10261.t1.CDS1;Parent=g10261.t1;
OY759170.1_Sturmia_bella_genome_assembly,_chromosome:_3	AUGUSTUS	exon	14216039	14216101	.	+	.	ID=g10261.t1.exon1;Parent=g10261.t1;
OY759170.1_Sturmia_bella_genome_assembly,_chromosome:_3	AUGUSTUS	intron	14216102	14216180	1	+	.	ID=g10261.t1.intron1;Parent=g10261.t1;
OY759170.1_Sturmia_bella_genome_assembly,_chromosome:_3	AUGUSTUS	CDS	14216181	14216215	1	+	0	ID=g10261.t1.CDS2;Parent=g10261.t1;
OY759170.1_Sturmia_bella_genome_assembly,_chromosome:_3	AUGUSTUS	exon	14216181	14216215	.	+	.	ID=g10261.t1.exon2;Parent=g10261.t1;
OY759170.1_Sturmia_bella_genome_assembly,_chromosome:_3	AUGUSTUS	intron	14216216	14216295	1	+	.	ID=g10261.t1.intron2;Parent=g10261.t1;
OY759170.1_Sturmia_bella_genome_assembly,_chromosome:_3	AUGUSTUS	CDS	14216296	14216437	1	+	1	ID=g10261.t1.CDS3;Parent=g10261.t1;
OY759170.1_Sturmia_bella_genome_assembly,_chromosome:_3	AUGUSTUS	exon	14216296	14216437	.	+	.	ID=g10261.t1.exon3;Parent=g10261.t1;
OY759170.1_Sturmia_bella_genome_assembly,_chromosome:_3	AUGUSTUS	intron	14216438	14218304	1	+	.	ID=g10261.t1.intron3;Parent=g10261.t1;
OY759170.1_Sturmia_bella_genome_assembly,_chromosome:_3	AUGUSTUS	CDS	14218305	14218459	1	+	0	ID=g10261.t1.CDS4;Parent=g10261.t1;
OY759170.1_Sturmia_bella_genome_assembly,_chromosome:_3	AUGUSTUS	exon	14218305	14218459	.	+	.	ID=g10261.t1.exon4;Parent=g10261.t1;
OY759170.1_Sturmia_bella_genome_assembly,_chromosome:_3	AUGUSTUS	intron	14218460	14218537	1	+	.	ID=g10261.t1.intron4;Parent=g10261.t1;
OY759170.1_Sturmia_bella_genome_assembly,_chromosome:_3	AUGUSTUS	CDS	14218538	14218766	1	+	1	ID=g10261.t1.CDS5;Parent=g10261.t1;
OY759170.1_Sturmia_bella_genome_assembly,_chromosome:_3	AUGUSTUS	exon	14218538	14218766	.	+	.	ID=g10261.t1.exon5;Parent=g10261.t1;
OY759170.1_Sturmia_bella_genome_assembly,_chromosome:_3	AUGUSTUS	intron	14218767	14218848	1	+	.	ID=g10261.t1.intron5;Parent=g10261.t1;
OY759170.1_Sturmia_bella_genome_assembly,_chromosome:_3	AUGUSTUS	CDS	14218849	14219084	1	+	0	ID=g10261.t1.CDS6;Parent=g10261.t1;
OY759170.1_Sturmia_bella_genome_assembly,_chromosome:_3	AUGUSTUS	exon	14218849	14219084	.	+	.	ID=g10261.t1.exon6;Parent=g10261.t1;
OY759170.1_Sturmia_bella_genome_assembly,_chromosome:_3	AUGUSTUS	intron	14219085	14219155	1	+	.	ID=g10261.t1.intron6;Parent=g10261.t1;
OY759170.1_Sturmia_bella_genome_assembly,_chromosome:_3	AUGUSTUS	CDS	14219156	14219276	1	+	1	ID=g10261.t1.CDS7;Parent=g10261.t1;
OY759170.1_Sturmia_bella_genome_assembly,_chromosome:_3	AUGUSTUS	exon	14219156	14219276	.	+	.	ID=g10261.t1.exon7;Parent=g10261.t1;
OY759170.1_Sturmia_bella_genome_assembly,_chromosome:_3	AUGUSTUS	stop_codon	14219274	14219276	.	+	0	ID=g10261.t1.stop1;Parent=g10261.t1;
OY759170.1_Sturmia_bella_genome_assembly,_chromosome:_3	AUGUSTUS	gene	14227091	14232929	.	-	.	ID=g10262;
OY759170.1_Sturmia_bella_genome_assembly,_chromosome:_3	AUGUSTUS	mRNA	14227091	14232929	1	-	.	ID=g10262.t1;Parent=g10262;
OY759170.1_Sturmia_bella_genome_assembly,_chromosome:_3	AUGUSTUS	stop_codon	14227091	14227093	.	-	0	ID=g10262.t1.stop1;Parent=g10262.t1;
OY759170.1_Sturmia_bella_genome_assembly,_chromosome:_3	AUGUSTUS	CDS	14227091	14227265	1	-	1	ID=g10262.t1.CDS1;Parent=g10262.t1;
OY759170.1_Sturmia_bella_genome_assembly,_chromosome:_3	AUGUSTUS	exon	14227091	14227265	.	-	.	ID=g10262.t1.exon1;Parent=g10262.t1;
OY759170.1_Sturmia_bella_genome_assembly,_chromosome:_3	AUGUSTUS	intron	14227266	14228525	1	-	.	ID=g10262.t1.intron1;Parent=g10262.t1;
OY759170.1_Sturmia_bella_genome_assembly,_chromosome:_3	AUGUSTUS	CDS	14228526	14228706	1	-	2	ID=g10262.t1.CDS2;Parent=g10262.t1;
OY759170.1_Sturmia_bella_genome_assembly,_chromosome:_3	AUGUSTUS	exon	14228526	14228706	.	-	.	ID=g10262.t1.exon2;Parent=g10262.t1;
OY759170.1_Sturmia_bella_genome_assembly,_chromosome:_3	AUGUSTUS	intron	14228707	14228771	1	-	.	ID=g10262.t1.intron2;Parent=g10262.t1;
OY759170.1_Sturmia_bella_genome_assembly,_chromosome:_3	AUGUSTUS	CDS	14228772	14229088	1	-	1	ID=g10262.t1.CDS3;Parent=g10262.t1;
OY759170.1_Sturmia_bella_genome_assembly,_chromosome:_3	AUGUSTUS	exon	14228772	14229088	.	-	.	ID=g10262.t1.exon3;Parent=g10262.t1;
OY759170.1_Sturmia_bella_genome_assembly,_chromosome:_3	AUGUSTUS	intron	14229089	14229150	1	-	.	ID=g10262.t1.intron3;Parent=g10262.t1;
OY759170.1_Sturmia_bella_genome_assembly,_chromosome:_3	AUGUSTUS	CDS	14229151	14229260	1	-	0	ID=g10262.t1.CDS4;Parent=g10262.t1;
OY759170.1_Sturmia_bella_genome_assembly,_chromosome:_3	AUGUSTUS	exon	14229151	14229260	.	-	.	ID=g10262.t1.exon4;Parent=g10262.t1;
OY759170.1_Sturmia_bella_genome_assembly,_chromosome:_3	AUGUSTUS	intron	14229261	14232632	1	-	.	ID=g10262.t1.intron4;Parent=g10262.t1;
OY759170.1_Sturmia_bella_genome_assembly,_chromosome:_3	AUGUSTUS	CDS	14232633	14232929	1	-	0	ID=g10262.t1.CDS5;Parent=g10262.t1;
OY759170.1_Sturmia_bella_genome_assembly,_chromosome:_3	AUGUSTUS	exon	14232633	14232929	.	-	.	ID=g10262.t1.exon5;Parent=g10262.t1;
OY759170.1_Sturmia_bella_genome_assembly,_chromosome:_3	AUGUSTUS	start_codon	14232927	14232929	.	-	0	ID=g10262.t1.start1;Parent=g10262.t1;
OY759170.1_Sturmia_bella_genome_assembly,_chromosome:_3	AUGUSTUS	gene	14235075	14252164	.	+	.	ID=g10263;
OY759170.1_Sturmia_bella_genome_assembly,_chromosome:_3	AUGUSTUS	mRNA	14235075	14252164	1	+	.	ID=g10263.t1;Parent=g10263;
OY759170.1_Sturmia_bella_genome_assembly,_chromosome:_3	AUGUSTUS	start_codon	14235075	14235077	.	+	0	ID=g10263.t1.start1;Parent=g10263.t1;
OY759170.1_Sturmia_bella_genome_assembly,_chromosome:_3	AUGUSTUS	CDS	14235075	14235149	1	+	0	ID=g10263.t1.CDS1;Parent=g10263.t1;
OY759170.1_Sturmia_bella_genome_assembly,_chromosome:_3	AUGUSTUS	exon	14235075	14235149	.	+	.	ID=g10263.t1.exon1;Parent=g10263.t1;
OY759170.1_Sturmia_bella_genome_assembly,_chromosome:_3	AUGUSTUS	intron	14235150	14235241	1	+	.	ID=g10263.t1.intron1;Parent=g10263.t1;
OY759170.1_Sturmia_bella_genome_assembly,_chromosome:_3	AUGUSTUS	CDS	14235242	14235679	1	+	0	ID=g10263.t1.CDS2;Parent=g10263.t1;
OY759170.1_Sturmia_bella_genome_assembly,_chromosome:_3	AUGUSTUS	exon	14235242	14235679	.	+	.	ID=g10263.t1.exon2;Parent=g10263.t1;
OY759170.1_Sturmia_bella_genome_assembly,_chromosome:_3	AUGUSTUS	intron	14235680	14239884	1	+	.	ID=g10263.t1.intron2;Parent=g10263.t1;
OY759170.1_Sturmia_bella_genome_assembly,_chromosome:_3	AUGUSTUS	CDS	14239885	14240326	1	+	0	ID=g10263.t1.CDS3;Parent=g10263.t1;
OY759170.1_Sturmia_bella_genome_assembly,_chromosome:_3	AUGUSTUS	exon	14239885	14240326	.	+	.	ID=g10263.t1.exon3;Parent=g10263.t1;
OY759170.1_Sturmia_bella_genome_assembly,_chromosome:_3	AUGUSTUS	intron	14240327	14240400	1	+	.	ID=g10263.t1.intron3;Parent=g10263.t1;
OY759170.1_Sturmia_bella_genome_assembly,_chromosome:_3	AUGUSTUS	CDS	14240401	14240534	1	+	2	ID=g10263.t1.CDS4;Parent=g10263.t1;
OY759170.1_Sturmia_bella_genome_assembly,_chromosome:_3	AUGUSTUS	exon	14240401	14240534	.	+	.	ID=g10263.t1.exon4;Parent=g10263.t1;
OY759170.1_Sturmia_bella_genome_assembly,_chromosome:_3	AUGUSTUS	intron	14240535	14240596	1	+	.	ID=g10263.t1.intron4;Parent=g10263.t1;
OY759170.1_Sturmia_bella_genome_assembly,_chromosome:_3	AUGUSTUS	CDS	14240597	14240692	1	+	0	ID=g10263.t1.CDS5;Parent=g10263.t1;
OY759170.1_Sturmia_bella_genome_assembly,_chromosome:_3	AUGUSTUS	exon	14240597	14240692	.	+	.	ID=g10263.t1.exon5;Parent=g10263.t1;
OY759170.1_Sturmia_bella_genome_assembly,_chromosome:_3	AUGUSTUS	intron	14240693	14242389	1	+	.	ID=g10263.t1.intron5;Parent=g10263.t1;
OY759170.1_Sturmia_bella_genome_assembly,_chromosome:_3	AUGUSTUS	CDS	14242390	14242505	1	+	0	ID=g10263.t1.CDS6;Parent=g10263.t1;
OY759170.1_Sturmia_bella_genome_assembly,_chromosome:_3	AUGUSTUS	exon	14242390	14242505	.	+	.	ID=g10263.t1.exon6;Parent=g10263.t1;
OY759170.1_Sturmia_bella_genome_assembly,_chromosome:_3	AUGUSTUS	intron	14242506	14242650	1	+	.	ID=g10263.t1.intron6;Parent=g10263.t1;
OY759170.1_Sturmia_bella_genome_assembly,_chromosome:_3	AUGUSTUS	CDS	14242651	14242843	1	+	1	ID=g10263.t1.CDS7;Parent=g10263.t1;
OY759170.1_Sturmia_bella_genome_assembly,_chromosome:_3	AUGUSTUS	exon	14242651	14242843	.	+	.	ID=g10263.t1.exon7;Parent=g10263.t1;
OY759170.1_Sturmia_bella_genome_assembly,_chromosome:_3	AUGUSTUS	intron	14242844	14242918	1	+	.	ID=g10263.t1.intron7;Parent=g10263.t1;
OY759170.1_Sturmia_bella_genome_assembly,_chromosome:_3	AUGUSTUS	CDS	14242919	14243092	1	+	0	ID=g10263.t1.CDS8;Parent=g10263.t1;
OY759170.1_Sturmia_bella_genome_assembly,_chromosome:_3	AUGUSTUS	exon	14242919	14243092	.	+	.	ID=g10263.t1.exon8;Parent=g10263.t1;
OY759170.1_Sturmia_bella_genome_assembly,_chromosome:_3	AUGUSTUS	intron	14243093	14243161	1	+	.	ID=g10263.t1.intron8;Parent=g10263.t1;
OY759170.1_Sturmia_bella_genome_assembly,_chromosome:_3	AUGUSTUS	CDS	14243162	14243452	1	+	0	ID=g10263.t1.CDS9;Parent=g10263.t1;
OY759170.1_Sturmia_bella_genome_assembly,_chromosome:_3	AUGUSTUS	exon	14243162	14243452	.	+	.	ID=g10263.t1.exon9;Parent=g10263.t1;
OY759170.1_Sturmia_bella_genome_assembly,_chromosome:_3	AUGUSTUS	intron	14243453	14243519	1	+	.	ID=g10263.t1.intron9;Parent=g10263.t1;
OY759170.1_Sturmia_bella_genome_assembly,_chromosome:_3	AUGUSTUS	CDS	14243520	14243788	1	+	0	ID=g10263.t1.CDS10;Parent=g10263.t1;
OY759170.1_Sturmia_bella_genome_assembly,_chromosome:_3	AUGUSTUS	exon	14243520	14243788	.	+	.	ID=g10263.t1.exon10;Parent=g10263.t1;
OY759170.1_Sturmia_bella_genome_assembly,_chromosome:_3	AUGUSTUS	intron	14243789	14243876	1	+	.	ID=g10263.t1.intron10;Parent=g10263.t1;
OY759170.1_Sturmia_bella_genome_assembly,_chromosome:_3	AUGUSTUS	CDS	14243877	14244196	1	+	1	ID=g10263.t1.CDS11;Parent=g10263.t1;
OY759170.1_Sturmia_bella_genome_assembly,_chromosome:_3	AUGUSTUS	exon	14243877	14244196	.	+	.	ID=g10263.t1.exon11;Parent=g10263.t1;
OY759170.1_Sturmia_bella_genome_assembly,_chromosome:_3	AUGUSTUS	intron	14244197	14244281	1	+	.	ID=g10263.t1.intron11;Parent=g10263.t1;
OY759170.1_Sturmia_bella_genome_assembly,_chromosome:_3	AUGUSTUS	CDS	14244282	14244835	1	+	2	ID=g10263.t1.CDS12;Parent=g10263.t1;
OY759170.1_Sturmia_bella_genome_assembly,_chromosome:_3	AUGUSTUS	exon	14244282	14244835	.	+	.	ID=g10263.t1.exon12;Parent=g10263.t1;
OY759170.1_Sturmia_bella_genome_assembly,_chromosome:_3	AUGUSTUS	intron	14244836	14247177	1	+	.	ID=g10263.t1.intron12;Parent=g10263.t1;
OY759170.1_Sturmia_bella_genome_assembly,_chromosome:_3	AUGUSTUS	CDS	14247178	14247318	1	+	0	ID=g10263.t1.CDS13;Parent=g10263.t1;
OY759170.1_Sturmia_bella_genome_assembly,_chromosome:_3	AUGUSTUS	exon	14247178	14247318	.	+	.	ID=g10263.t1.exon13;Parent=g10263.t1;
OY759170.1_Sturmia_bella_genome_assembly,_chromosome:_3	AUGUSTUS	intron	14247319	14248950	1	+	.	ID=g10263.t1.intron13;Parent=g10263.t1;
OY759170.1_Sturmia_bella_genome_assembly,_chromosome:_3	AUGUSTUS	CDS	14248951	14249158	1	+	0	ID=g10263.t1.CDS14;Parent=g10263.t1;
OY759170.1_Sturmia_bella_genome_assembly,_chromosome:_3	AUGUSTUS	exon	14248951	14249158	.	+	.	ID=g10263.t1.exon14;Parent=g10263.t1;
OY759170.1_Sturmia_bella_genome_assembly,_chromosome:_3	AUGUSTUS	intron	14249159	14249214	1	+	.	ID=g10263.t1.intron14;Parent=g10263.t1;
OY759170.1_Sturmia_bella_genome_assembly,_chromosome:_3	AUGUSTUS	CDS	14249215	14249693	1	+	2	ID=g10263.t1.CDS15;Parent=g10263.t1;
OY759170.1_Sturmia_bella_genome_assembly,_chromosome:_3	AUGUSTUS	exon	14249215	14249693	.	+	.	ID=g10263.t1.exon15;Parent=g10263.t1;
OY759170.1_Sturmia_bella_genome_assembly,_chromosome:_3	AUGUSTUS	intron	14249694	14249758	1	+	.	ID=g10263.t1.intron15;Parent=g10263.t1;
OY759170.1_Sturmia_bella_genome_assembly,_chromosome:_3	AUGUSTUS	CDS	14249759	14249968	1	+	0	ID=g10263.t1.CDS16;Parent=g10263.t1;
OY759170.1_Sturmia_bella_genome_assembly,_chromosome:_3	AUGUSTUS	exon	14249759	14249968	.	+	.	ID=g10263.t1.exon16;Parent=g10263.t1;
OY759170.1_Sturmia_bella_genome_assembly,_chromosome:_3	AUGUSTUS	intron	14249969	14251479	1	+	.	ID=g10263.t1.intron16;Parent=g10263.t1;
OY759170.1_Sturmia_bella_genome_assembly,_chromosome:_3	AUGUSTUS	CDS	14251480	14251719	1	+	0	ID=g10263.t1.CDS17;Parent=g10263.t1;
OY759170.1_Sturmia_bella_genome_assembly,_chromosome:_3	AUGUSTUS	exon	14251480	14251719	.	+	.	ID=g10263.t1.exon17;Parent=g10263.t1;
OY759170.1_Sturmia_bella_genome_assembly,_chromosome:_3	AUGUSTUS	intron	14251720	14251784	1	+	.	ID=g10263.t1.intron17;Parent=g10263.t1;
OY759170.1_Sturmia_bella_genome_assembly,_chromosome:_3	AUGUSTUS	CDS	14251785	14251856	1	+	0	ID=g10263.t1.CDS18;Parent=g10263.t1;
OY759170.1_Sturmia_bella_genome_assembly,_chromosome:_3	AUGUSTUS	exon	14251785	14251856	.	+	.	ID=g10263.t1.exon18;Parent=g10263.t1;
OY759170.1_Sturmia_bella_genome_assembly,_chromosome:_3	AUGUSTUS	intron	14251857	14252092	1	+	.	ID=g10263.t1.intron18;Parent=g10263.t1;
OY759170.1_Sturmia_bella_genome_assembly,_chromosome:_3	AUGUSTUS	CDS	14252093	14252164	1	+	0	ID=g10263.t1.CDS19;Parent=g10263.t1;
OY759170.1_Sturmia_bella_genome_assembly,_chromosome:_3	AUGUSTUS	exon	14252093	14252164	.	+	.	ID=g10263.t1.exon19;Parent=g10263.t1;
OY759170.1_Sturmia_bella_genome_assembly,_chromosome:_3	AUGUSTUS	stop_codon	14252162	14252164	.	+	0	ID=g10263.t1.stop1;Parent=g10263.t1;
OY759170.1_Sturmia_bella_genome_assembly,_chromosome:_3	AUGUSTUS	gene	14255116	14261593	.	-	.	ID=g10264;
OY759170.1_Sturmia_bella_genome_assembly,_chromosome:_3	AUGUSTUS	mRNA	14255116	14261593	1	-	.	ID=g10264.t1;Parent=g10264;
OY759170.1_Sturmia_bella_genome_assembly,_chromosome:_3	AUGUSTUS	stop_codon	14255116	14255118	.	-	0	ID=g10264.t1.stop1;Parent=g10264.t1;
OY759170.1_Sturmia_bella_genome_assembly,_chromosome:_3	AUGUSTUS	CDS	14255116	14255303	1	-	2	ID=g10264.t1.CDS1;Parent=g10264.t1;
OY759170.1_Sturmia_bella_genome_assembly,_chromosome:_3	AUGUSTUS	exon	14255116	14255303	.	-	.	ID=g10264.t1.exon1;Parent=g10264.t1;
OY759170.1_Sturmia_bella_genome_assembly,_chromosome:_3	AUGUSTUS	intron	14255304	14255698	1	-	.	ID=g10264.t1.intron1;Parent=g10264.t1;
OY759170.1_Sturmia_bella_genome_assembly,_chromosome:_3	AUGUSTUS	CDS	14255699	14255820	1	-	1	ID=g10264.t1.CDS2;Parent=g10264.t1;
OY759170.1_Sturmia_bella_genome_assembly,_chromosome:_3	AUGUSTUS	exon	14255699	14255820	.	-	.	ID=g10264.t1.exon2;Parent=g10264.t1;
OY759170.1_Sturmia_bella_genome_assembly,_chromosome:_3	AUGUSTUS	intron	14255821	14255942	1	-	.	ID=g10264.t1.intron2;Parent=g10264.t1;
OY759170.1_Sturmia_bella_genome_assembly,_chromosome:_3	AUGUSTUS	CDS	14255943	14256249	1	-	2	ID=g10264.t1.CDS3;Parent=g10264.t1;
OY759170.1_Sturmia_bella_genome_assembly,_chromosome:_3	AUGUSTUS	exon	14255943	14256249	.	-	.	ID=g10264.t1.exon3;Parent=g10264.t1;
OY759170.1_Sturmia_bella_genome_assembly,_chromosome:_3	AUGUSTUS	intron	14256250	14256387	1	-	.	ID=g10264.t1.intron3;Parent=g10264.t1;
OY759170.1_Sturmia_bella_genome_assembly,_chromosome:_3	AUGUSTUS	CDS	14256388	14256620	1	-	1	ID=g10264.t1.CDS4;Parent=g10264.t1;
OY759170.1_Sturmia_bella_genome_assembly,_chromosome:_3	AUGUSTUS	exon	14256388	14256620	.	-	.	ID=g10264.t1.exon4;Parent=g10264.t1;
OY759170.1_Sturmia_bella_genome_assembly,_chromosome:_3	AUGUSTUS	intron	14256621	14256918	1	-	.	ID=g10264.t1.intron4;Parent=g10264.t1;
OY759170.1_Sturmia_bella_genome_assembly,_chromosome:_3	AUGUSTUS	CDS	14256919	14257214	1	-	0	ID=g10264.t1.CDS5;Parent=g10264.t1;
OY759170.1_Sturmia_bella_genome_assembly,_chromosome:_3	AUGUSTUS	exon	14256919	14257214	.	-	.	ID=g10264.t1.exon5;Parent=g10264.t1;
OY759170.1_Sturmia_bella_genome_assembly,_chromosome:_3	AUGUSTUS	intron	14257215	14257286	1	-	.	ID=g10264.t1.intron5;Parent=g10264.t1;
OY759170.1_Sturmia_bella_genome_assembly,_chromosome:_3	AUGUSTUS	CDS	14257287	14257578	1	-	1	ID=g10264.t1.CDS6;Parent=g10264.t1;
OY759170.1_Sturmia_bella_genome_assembly,_chromosome:_3	AUGUSTUS	exon	14257287	14257578	.	-	.	ID=g10264.t1.exon6;Parent=g10264.t1;
OY759170.1_Sturmia_bella_genome_assembly,_chromosome:_3	AUGUSTUS	intron	14257579	14259058	1	-	.	ID=g10264.t1.intron6;Parent=g10264.t1;
OY759170.1_Sturmia_bella_genome_assembly,_chromosome:_3	AUGUSTUS	CDS	14259059	14259195	1	-	0	ID=g10264.t1.CDS7;Parent=g10264.t1;
OY759170.1_Sturmia_bella_genome_assembly,_chromosome:_3	AUGUSTUS	exon	14259059	14259195	.	-	.	ID=g10264.t1.exon7;Parent=g10264.t1;
OY759170.1_Sturmia_bella_genome_assembly,_chromosome:_3	AUGUSTUS	intron	14259196	14259273	1	-	.	ID=g10264.t1.intron7;Parent=g10264.t1;
OY759170.1_Sturmia_bella_genome_assembly,_chromosome:_3	AUGUSTUS	CDS	14259274	14259468	1	-	0	ID=g10264.t1.CDS8;Parent=g10264.t1;
OY759170.1_Sturmia_bella_genome_assembly,_chromosome:_3	AUGUSTUS	exon	14259274	14259468	.	-	.	ID=g10264.t1.exon8;Parent=g10264.t1;
OY759170.1_Sturmia_bella_genome_assembly,_chromosome:_3	AUGUSTUS	intron	14259469	14259527	1	-	.	ID=g10264.t1.intron8;Parent=g10264.t1;
OY759170.1_Sturmia_bella_genome_assembly,_chromosome:_3	AUGUSTUS	CDS	14259528	14259725	1	-	0	ID=g10264.t1.CDS9;Parent=g10264.t1;
OY759170.1_Sturmia_bella_genome_assembly,_chromosome:_3	AUGUSTUS	exon	14259528	14259725	.	-	.	ID=g10264.t1.exon9;Parent=g10264.t1;
OY759170.1_Sturmia_bella_genome_assembly,_chromosome:_3	AUGUSTUS	intron	14259726	14259816	1	-	.	ID=g10264.t1.intron9;Parent=g10264.t1;
OY759170.1_Sturmia_bella_genome_assembly,_chromosome:_3	AUGUSTUS	CDS	14259817	14260038	1	-	0	ID=g10264.t1.CDS10;Parent=g10264.t1;
OY759170.1_Sturmia_bella_genome_assembly,_chromosome:_3	AUGUSTUS	exon	14259817	14260038	.	-	.	ID=g10264.t1.exon10;Parent=g10264.t1;
OY759170.1_Sturmia_bella_genome_assembly,_chromosome:_3	AUGUSTUS	intron	14260039	14260098	1	-	.	ID=g10264.t1.intron10;Parent=g10264.t1;
OY759170.1_Sturmia_bella_genome_assembly,_chromosome:_3	AUGUSTUS	CDS	14260099	14260247	1	-	2	ID=g10264.t1.CDS11;Parent=g10264.t1;
OY759170.1_Sturmia_bella_genome_assembly,_chromosome:_3	AUGUSTUS	exon	14260099	14260247	.	-	.	ID=g10264.t1.exon11;Parent=g10264.t1;
OY759170.1_Sturmia_bella_genome_assembly,_chromosome:_3	AUGUSTUS	intron	14260248	14260312	1	-	.	ID=g10264.t1.intron11;Parent=g10264.t1;
OY759170.1_Sturmia_bella_genome_assembly,_chromosome:_3	AUGUSTUS	CDS	14260313	14260679	1	-	0	ID=g10264.t1.CDS12;Parent=g10264.t1;
OY759170.1_Sturmia_bella_genome_assembly,_chromosome:_3	AUGUSTUS	exon	14260313	14260679	.	-	.	ID=g10264.t1.exon12;Parent=g10264.t1;
OY759170.1_Sturmia_bella_genome_assembly,_chromosome:_3	AUGUSTUS	intron	14260680	14260762	1	-	.	ID=g10264.t1.intron12;Parent=g10264.t1;
OY759170.1_Sturmia_bella_genome_assembly,_chromosome:_3	AUGUSTUS	CDS	14260763	14260929	1	-	2	ID=g10264.t1.CDS13;Parent=g10264.t1;
OY759170.1_Sturmia_bella_genome_assembly,_chromosome:_3	AUGUSTUS	exon	14260763	14260929	.	-	.	ID=g10264.t1.exon13;Parent=g10264.t1;
OY759170.1_Sturmia_bella_genome_assembly,_chromosome:_3	AUGUSTUS	intron	14260930	14260986	1	-	.	ID=g10264.t1.intron13;Parent=g10264.t1;
OY759170.1_Sturmia_bella_genome_assembly,_chromosome:_3	AUGUSTUS	CDS	14260987	14261593	1	-	0	ID=g10264.t1.CDS14;Parent=g10264.t1;
OY759170.1_Sturmia_bella_genome_assembly,_chromosome:_3	AUGUSTUS	exon	14260987	14261593	.	-	.	ID=g10264.t1.exon14;Parent=g10264.t1;
OY759170.1_Sturmia_bella_genome_assembly,_chromosome:_3	AUGUSTUS	start_codon	14261591	14261593	.	-	0	ID=g10264.t1.start1;Parent=g10264.t1;
OY759170.1_Sturmia_bella_genome_assembly,_chromosome:_3	AUGUSTUS	gene	14262902	14265623	.	+	.	ID=g10265;
OY759170.1_Sturmia_bella_genome_assembly,_chromosome:_3	AUGUSTUS	mRNA	14262902	14265623	1	+	.	ID=g10265.t1;Parent=g10265;
OY759170.1_Sturmia_bella_genome_assembly,_chromosome:_3	AUGUSTUS	start_codon	14262902	14262904	.	+	0	ID=g10265.t1.start1;Parent=g10265.t1;
OY759170.1_Sturmia_bella_genome_assembly,_chromosome:_3	AUGUSTUS	CDS	14262902	14263707	1	+	0	ID=g10265.t1.CDS1;Parent=g10265.t1;
OY759170.1_Sturmia_bella_genome_assembly,_chromosome:_3	AUGUSTUS	exon	14262902	14263707	.	+	.	ID=g10265.t1.exon1;Parent=g10265.t1;
OY759170.1_Sturmia_bella_genome_assembly,_chromosome:_3	AUGUSTUS	intron	14263708	14263781	1	+	.	ID=g10265.t1.intron1;Parent=g10265.t1;
OY759170.1_Sturmia_bella_genome_assembly,_chromosome:_3	AUGUSTUS	CDS	14263782	14265127	1	+	1	ID=g10265.t1.CDS2;Parent=g10265.t1;
OY759170.1_Sturmia_bella_genome_assembly,_chromosome:_3	AUGUSTUS	exon	14263782	14265127	.	+	.	ID=g10265.t1.exon2;Parent=g10265.t1;
OY759170.1_Sturmia_bella_genome_assembly,_chromosome:_3	AUGUSTUS	intron	14265128	14265228	1	+	.	ID=g10265.t1.intron2;Parent=g10265.t1;
OY759170.1_Sturmia_bella_genome_assembly,_chromosome:_3	AUGUSTUS	CDS	14265229	14265438	1	+	2	ID=g10265.t1.CDS3;Parent=g10265.t1;
OY759170.1_Sturmia_bella_genome_assembly,_chromosome:_3	AUGUSTUS	exon	14265229	14265438	.	+	.	ID=g10265.t1.exon3;Parent=g10265.t1;
OY759170.1_Sturmia_bella_genome_assembly,_chromosome:_3	AUGUSTUS	intron	14265439	14265498	1	+	.	ID=g10265.t1.intron3;Parent=g10265.t1;
OY759170.1_Sturmia_bella_genome_assembly,_chromosome:_3	AUGUSTUS	CDS	14265499	14265623	1	+	2	ID=g10265.t1.CDS4;Parent=g10265.t1;
OY759170.1_Sturmia_bella_genome_assembly,_chromosome:_3	AUGUSTUS	exon	14265499	14265623	.	+	.	ID=g10265.t1.exon4;Parent=g10265.t1;
OY759170.1_Sturmia_bella_genome_assembly,_chromosome:_3	AUGUSTUS	stop_codon	14265621	14265623	.	+	0	ID=g10265.t1.stop1;Parent=g10265.t1;
OY759170.1_Sturmia_bella_genome_assembly,_chromosome:_3	AUGUSTUS	gene	14265700	14266151	.	-	.	ID=g10266;
OY759170.1_Sturmia_bella_genome_assembly,_chromosome:_3	AUGUSTUS	mRNA	14265700	14266151	1	-	.	ID=g10266.t1;Parent=g10266;
OY759170.1_Sturmia_bella_genome_assembly,_chromosome:_3	AUGUSTUS	stop_codon	14265700	14265702	.	-	0	ID=g10266.t1.stop1;Parent=g10266.t1;
OY759170.1_Sturmia_bella_genome_assembly,_chromosome:_3	AUGUSTUS	CDS	14265700	14266023	1	-	0	ID=g10266.t1.CDS1;Parent=g10266.t1;
OY759170.1_Sturmia_bella_genome_assembly,_chromosome:_3	AUGUSTUS	exon	14265700	14266023	.	-	.	ID=g10266.t1.exon1;Parent=g10266.t1;
OY759170.1_Sturmia_bella_genome_assembly,_chromosome:_3	AUGUSTUS	intron	14266024	14266088	1	-	.	ID=g10266.t1.intron1;Parent=g10266.t1;
OY759170.1_Sturmia_bella_genome_assembly,_chromosome:_3	AUGUSTUS	CDS	14266089	14266151	1	-	0	ID=g10266.t1.CDS2;Parent=g10266.t1;
OY759170.1_Sturmia_bella_genome_assembly,_chromosome:_3	AUGUSTUS	exon	14266089	14266151	.	-	.	ID=g10266.t1.exon2;Parent=g10266.t1;
OY759170.1_Sturmia_bella_genome_assembly,_chromosome:_3	AUGUSTUS	start_codon	14266149	14266151	.	-	0	ID=g10266.t1.start1;Parent=g10266.t1;
OY759170.1_Sturmia_bella_genome_assembly,_chromosome:_3	AUGUSTUS	gene	14269215	14276841	.	+	.	ID=g10267;
OY759170.1_Sturmia_bella_genome_assembly,_chromosome:_3	AUGUSTUS	mRNA	14269215	14276841	1	+	.	ID=g10267.t1;Parent=g10267;
OY759170.1_Sturmia_bella_genome_assembly,_chromosome:_3	AUGUSTUS	start_codon	14269215	14269217	.	+	0	ID=g10267.t1.start1;Parent=g10267.t1;
OY759170.1_Sturmia_bella_genome_assembly,_chromosome:_3	AUGUSTUS	CDS	14269215	14269688	1	+	0	ID=g10267.t1.CDS1;Parent=g10267.t1;
OY759170.1_Sturmia_bella_genome_assembly,_chromosome:_3	AUGUSTUS	exon	14269215	14269688	.	+	.	ID=g10267.t1.exon1;Parent=g10267.t1;
OY759170.1_Sturmia_bella_genome_assembly,_chromosome:_3	AUGUSTUS	intron	14269689	14273063	1	+	.	ID=g10267.t1.intron1;Parent=g10267.t1;
OY759170.1_Sturmia_bella_genome_assembly,_chromosome:_3	AUGUSTUS	CDS	14273064	14274215	1	+	0	ID=g10267.t1.CDS2;Parent=g10267.t1;
OY759170.1_Sturmia_bella_genome_assembly,_chromosome:_3	AUGUSTUS	exon	14273064	14274215	.	+	.	ID=g10267.t1.exon2;Parent=g10267.t1;
OY759170.1_Sturmia_bella_genome_assembly,_chromosome:_3	AUGUSTUS	intron	14274216	14274283	1	+	.	ID=g10267.t1.intron2;Parent=g10267.t1;
OY759170.1_Sturmia_bella_genome_assembly,_chromosome:_3	AUGUSTUS	CDS	14274284	14274347	1	+	0	ID=g10267.t1.CDS3;Parent=g10267.t1;
OY759170.1_Sturmia_bella_genome_assembly,_chromosome:_3	AUGUSTUS	exon	14274284	14274347	.	+	.	ID=g10267.t1.exon3;Parent=g10267.t1;
OY759170.1_Sturmia_bella_genome_assembly,_chromosome:_3	AUGUSTUS	intron	14274348	14274424	1	+	.	ID=g10267.t1.intron3;Parent=g10267.t1;
OY759170.1_Sturmia_bella_genome_assembly,_chromosome:_3	AUGUSTUS	CDS	14274425	14275071	1	+	2	ID=g10267.t1.CDS4;Parent=g10267.t1;
OY759170.1_Sturmia_bella_genome_assembly,_chromosome:_3	AUGUSTUS	exon	14274425	14275071	.	+	.	ID=g10267.t1.exon4;Parent=g10267.t1;
OY759170.1_Sturmia_bella_genome_assembly,_chromosome:_3	AUGUSTUS	intron	14275072	14276616	1	+	.	ID=g10267.t1.intron4;Parent=g10267.t1;
OY759170.1_Sturmia_bella_genome_assembly,_chromosome:_3	AUGUSTUS	CDS	14276617	14276841	1	+	0	ID=g10267.t1.CDS5;Parent=g10267.t1;
OY759170.1_Sturmia_bella_genome_assembly,_chromosome:_3	AUGUSTUS	exon	14276617	14276841	.	+	.	ID=g10267.t1.exon5;Parent=g10267.t1;
OY759170.1_Sturmia_bella_genome_assembly,_chromosome:_3	AUGUSTUS	stop_codon	14276839	14276841	.	+	0	ID=g10267.t1.stop1;Parent=g10267.t1;
OY759170.1_Sturmia_bella_genome_assembly,_chromosome:_3	AUGUSTUS	mRNA	14269215	14276841	1	+	.	ID=g10267.t2;Parent=g10267;
OY759170.1_Sturmia_bella_genome_assembly,_chromosome:_3	AUGUSTUS	start_codon	14269215	14269217	.	+	0	ID=g10267.t2.start1;Parent=g10267.t2;
OY759170.1_Sturmia_bella_genome_assembly,_chromosome:_3	AUGUSTUS	CDS	14269215	14269691	1	+	0	ID=g10267.t2.CDS1;Parent=g10267.t2;
OY759170.1_Sturmia_bella_genome_assembly,_chromosome:_3	AUGUSTUS	exon	14269215	14269691	.	+	.	ID=g10267.t2.exon1;Parent=g10267.t2;
OY759170.1_Sturmia_bella_genome_assembly,_chromosome:_3	AUGUSTUS	intron	14269692	14273063	1	+	.	ID=g10267.t2.intron1;Parent=g10267.t2;
OY759170.1_Sturmia_bella_genome_assembly,_chromosome:_3	AUGUSTUS	CDS	14273064	14274215	1	+	0	ID=g10267.t2.CDS2;Parent=g10267.t2;
OY759170.1_Sturmia_bella_genome_assembly,_chromosome:_3	AUGUSTUS	exon	14273064	14274215	.	+	.	ID=g10267.t2.exon2;Parent=g10267.t2;
OY759170.1_Sturmia_bella_genome_assembly,_chromosome:_3	AUGUSTUS	intron	14274216	14274283	1	+	.	ID=g10267.t2.intron2;Parent=g10267.t2;
OY759170.1_Sturmia_bella_genome_assembly,_chromosome:_3	AUGUSTUS	CDS	14274284	14274347	1	+	0	ID=g10267.t2.CDS3;Parent=g10267.t2;
OY759170.1_Sturmia_bella_genome_assembly,_chromosome:_3	AUGUSTUS	exon	14274284	14274347	.	+	.	ID=g10267.t2.exon3;Parent=g10267.t2;
OY759170.1_Sturmia_bella_genome_assembly,_chromosome:_3	AUGUSTUS	intron	14274348	14274424	1	+	.	ID=g10267.t2.intron3;Parent=g10267.t2;
OY759170.1_Sturmia_bella_genome_assembly,_chromosome:_3	AUGUSTUS	CDS	14274425	14275071	1	+	2	ID=g10267.t2.CDS4;Parent=g10267.t2;
OY759170.1_Sturmia_bella_genome_assembly,_chromosome:_3	AUGUSTUS	exon	14274425	14275071	.	+	.	ID=g10267.t2.exon4;Parent=g10267.t2;
OY759170.1_Sturmia_bella_genome_assembly,_chromosome:_3	AUGUSTUS	intron	14275072	14276616	1	+	.	ID=g10267.t2.intron4;Parent=g10267.t2;
OY759170.1_Sturmia_bella_genome_assembly,_chromosome:_3	AUGUSTUS	CDS	14276617	14276841	1	+	0	ID=g10267.t2.CDS5;Parent=g10267.t2;
OY759170.1_Sturmia_bella_genome_assembly,_chromosome:_3	AUGUSTUS	exon	14276617	14276841	.	+	.	ID=g10267.t2.exon5;Parent=g10267.t2;
OY759170.1_Sturmia_bella_genome_assembly,_chromosome:_3	AUGUSTUS	stop_codon	14276839	14276841	.	+	0	ID=g10267.t2.stop1;Parent=g10267.t2;
OY759170.1_Sturmia_bella_genome_assembly,_chromosome:_3	AUGUSTUS	gene	14399710	14399952	.	-	.	ID=g10268;
OY759170.1_Sturmia_bella_genome_assembly,_chromosome:_3	AUGUSTUS	mRNA	14399710	14399952	0.65	-	.	ID=g10268.t1;Parent=g10268;
OY759170.1_Sturmia_bella_genome_assembly,_chromosome:_3	AUGUSTUS	stop_codon	14399710	14399712	.	-	0	ID=g10268.t1.stop1;Parent=g10268.t1;
OY759170.1_Sturmia_bella_genome_assembly,_chromosome:_3	AUGUSTUS	CDS	14399710	14399952	0.65	-	0	ID=g10268.t1.CDS1;Parent=g10268.t1;
OY759170.1_Sturmia_bella_genome_assembly,_chromosome:_3	AUGUSTUS	exon	14399710	14399952	.	-	.	ID=g10268.t1.exon1;Parent=g10268.t1;
OY759170.1_Sturmia_bella_genome_assembly,_chromosome:_3	AUGUSTUS	start_codon	14399950	14399952	.	-	0	ID=g10268.t1.start1;Parent=g10268.t1;
OY759170.1_Sturmia_bella_genome_assembly,_chromosome:_3	AUGUSTUS	gene	14426127	14426348	.	+	.	ID=g10269;
OY759170.1_Sturmia_bella_genome_assembly,_chromosome:_3	AUGUSTUS	mRNA	14426127	14426348	1	+	.	ID=g10269.t1;Parent=g10269;
OY759170.1_Sturmia_bella_genome_assembly,_chromosome:_3	AUGUSTUS	start_codon	14426127	14426129	.	+	0	ID=g10269.t1.start1;Parent=g10269.t1;
OY759170.1_Sturmia_bella_genome_assembly,_chromosome:_3	AUGUSTUS	CDS	14426127	14426348	1	+	0	ID=g10269.t1.CDS1;Parent=g10269.t1;
OY759170.1_Sturmia_bella_genome_assembly,_chromosome:_3	AUGUSTUS	exon	14426127	14426348	.	+	.	ID=g10269.t1.exon1;Parent=g10269.t1;
OY759170.1_Sturmia_bella_genome_assembly,_chromosome:_3	AUGUSTUS	stop_codon	14426346	14426348	.	+	0	ID=g10269.t1.stop1;Parent=g10269.t1;
OY759170.1_Sturmia_bella_genome_assembly,_chromosome:_3	AUGUSTUS	gene	14523454	14534572	.	-	.	ID=g10270;
OY759170.1_Sturmia_bella_genome_assembly,_chromosome:_3	AUGUSTUS	mRNA	14523454	14534572	1	-	.	ID=g10270.t1;Parent=g10270;
OY759170.1_Sturmia_bella_genome_assembly,_chromosome:_3	AUGUSTUS	stop_codon	14523454	14523456	.	-	0	ID=g10270.t1.stop1;Parent=g10270.t1;
OY759170.1_Sturmia_bella_genome_assembly,_chromosome:_3	AUGUSTUS	CDS	14523454	14524667	1	-	2	ID=g10270.t1.CDS1;Parent=g10270.t1;
OY759170.1_Sturmia_bella_genome_assembly,_chromosome:_3	AUGUSTUS	exon	14523454	14524667	.	-	.	ID=g10270.t1.exon1;Parent=g10270.t1;
OY759170.1_Sturmia_bella_genome_assembly,_chromosome:_3	AUGUSTUS	intron	14524668	14532948	1	-	.	ID=g10270.t1.intron1;Parent=g10270.t1;
OY759170.1_Sturmia_bella_genome_assembly,_chromosome:_3	AUGUSTUS	CDS	14532949	14534572	1	-	0	ID=g10270.t1.CDS2;Parent=g10270.t1;
OY759170.1_Sturmia_bella_genome_assembly,_chromosome:_3	AUGUSTUS	exon	14532949	14534572	.	-	.	ID=g10270.t1.exon2;Parent=g10270.t1;
OY759170.1_Sturmia_bella_genome_assembly,_chromosome:_3	AUGUSTUS	start_codon	14534570	14534572	.	-	0	ID=g10270.t1.start1;Parent=g10270.t1;
OY759170.1_Sturmia_bella_genome_assembly,_chromosome:_3	AUGUSTUS	gene	14563687	14579274	.	+	.	ID=g10271;
OY759170.1_Sturmia_bella_genome_assembly,_chromosome:_3	AUGUSTUS	mRNA	14563687	14579274	0.24	+	.	ID=g10271.t1;Parent=g10271;
OY759170.1_Sturmia_bella_genome_assembly,_chromosome:_3	AUGUSTUS	start_codon	14563687	14563689	.	+	0	ID=g10271.t1.start1;Parent=g10271.t1;
OY759170.1_Sturmia_bella_genome_assembly,_chromosome:_3	AUGUSTUS	CDS	14563687	14565628	0.24	+	0	ID=g10271.t1.CDS1;Parent=g10271.t1;
OY759170.1_Sturmia_bella_genome_assembly,_chromosome:_3	AUGUSTUS	exon	14563687	14565628	.	+	.	ID=g10271.t1.exon1;Parent=g10271.t1;
OY759170.1_Sturmia_bella_genome_assembly,_chromosome:_3	AUGUSTUS	intron	14565629	14565685	0.28	+	.	ID=g10271.t1.intron1;Parent=g10271.t1;
OY759170.1_Sturmia_bella_genome_assembly,_chromosome:_3	AUGUSTUS	CDS	14565686	14579097	0.28	+	2	ID=g10271.t1.CDS2;Parent=g10271.t1;
OY759170.1_Sturmia_bella_genome_assembly,_chromosome:_3	AUGUSTUS	exon	14565686	14579097	.	+	.	ID=g10271.t1.exon2;Parent=g10271.t1;
OY759170.1_Sturmia_bella_genome_assembly,_chromosome:_3	AUGUSTUS	intron	14579098	14579160	1	+	.	ID=g10271.t1.intron2;Parent=g10271.t1;
OY759170.1_Sturmia_bella_genome_assembly,_chromosome:_3	AUGUSTUS	CDS	14579161	14579274	1	+	0	ID=g10271.t1.CDS3;Parent=g10271.t1;
OY759170.1_Sturmia_bella_genome_assembly,_chromosome:_3	AUGUSTUS	exon	14579161	14579274	.	+	.	ID=g10271.t1.exon3;Parent=g10271.t1;
OY759170.1_Sturmia_bella_genome_assembly,_chromosome:_3	AUGUSTUS	stop_codon	14579272	14579274	.	+	0	ID=g10271.t1.stop1;Parent=g10271.t1;
OY759170.1_Sturmia_bella_genome_assembly,_chromosome:_3	AUGUSTUS	gene	14836934	14879893	.	-	.	ID=g10272;
OY759170.1_Sturmia_bella_genome_assembly,_chromosome:_3	AUGUSTUS	mRNA	14836934	14879893	0.39	-	.	ID=g10272.t1;Parent=g10272;
OY759170.1_Sturmia_bella_genome_assembly,_chromosome:_3	AUGUSTUS	stop_codon	14836934	14836936	.	-	0	ID=g10272.t1.stop1;Parent=g10272.t1;
OY759170.1_Sturmia_bella_genome_assembly,_chromosome:_3	AUGUSTUS	CDS	14836934	14837152	1	-	0	ID=g10272.t1.CDS1;Parent=g10272.t1;
OY759170.1_Sturmia_bella_genome_assembly,_chromosome:_3	AUGUSTUS	exon	14836934	14837152	.	-	.	ID=g10272.t1.exon1;Parent=g10272.t1;
OY759170.1_Sturmia_bella_genome_assembly,_chromosome:_3	AUGUSTUS	intron	14837153	14838356	1	-	.	ID=g10272.t1.intron1;Parent=g10272.t1;
OY759170.1_Sturmia_bella_genome_assembly,_chromosome:_3	AUGUSTUS	CDS	14838357	14839633	1	-	2	ID=g10272.t1.CDS2;Parent=g10272.t1;
OY759170.1_Sturmia_bella_genome_assembly,_chromosome:_3	AUGUSTUS	exon	14838357	14839633	.	-	.	ID=g10272.t1.exon2;Parent=g10272.t1;
OY759170.1_Sturmia_bella_genome_assembly,_chromosome:_3	AUGUSTUS	intron	14839634	14839713	1	-	.	ID=g10272.t1.intron2;Parent=g10272.t1;
OY759170.1_Sturmia_bella_genome_assembly,_chromosome:_3	AUGUSTUS	CDS	14839714	14839895	1	-	1	ID=g10272.t1.CDS3;Parent=g10272.t1;
OY759170.1_Sturmia_bella_genome_assembly,_chromosome:_3	AUGUSTUS	exon	14839714	14839895	.	-	.	ID=g10272.t1.exon3;Parent=g10272.t1;
OY759170.1_Sturmia_bella_genome_assembly,_chromosome:_3	AUGUSTUS	intron	14839896	14841833	1	-	.	ID=g10272.t1.intron3;Parent=g10272.t1;
OY759170.1_Sturmia_bella_genome_assembly,_chromosome:_3	AUGUSTUS	CDS	14841834	14841945	1	-	2	ID=g10272.t1.CDS4;Parent=g10272.t1;
OY759170.1_Sturmia_bella_genome_assembly,_chromosome:_3	AUGUSTUS	exon	14841834	14841945	.	-	.	ID=g10272.t1.exon4;Parent=g10272.t1;
OY759170.1_Sturmia_bella_genome_assembly,_chromosome:_3	AUGUSTUS	intron	14841946	14842236	1	-	.	ID=g10272.t1.intron4;Parent=g10272.t1;
OY759170.1_Sturmia_bella_genome_assembly,_chromosome:_3	AUGUSTUS	CDS	14842237	14842735	1	-	0	ID=g10272.t1.CDS5;Parent=g10272.t1;
OY759170.1_Sturmia_bella_genome_assembly,_chromosome:_3	AUGUSTUS	exon	14842237	14842735	.	-	.	ID=g10272.t1.exon5;Parent=g10272.t1;
OY759170.1_Sturmia_bella_genome_assembly,_chromosome:_3	AUGUSTUS	intron	14842736	14842795	1	-	.	ID=g10272.t1.intron5;Parent=g10272.t1;
OY759170.1_Sturmia_bella_genome_assembly,_chromosome:_3	AUGUSTUS	CDS	14842796	14843102	1	-	1	ID=g10272.t1.CDS6;Parent=g10272.t1;
OY759170.1_Sturmia_bella_genome_assembly,_chromosome:_3	AUGUSTUS	exon	14842796	14843102	.	-	.	ID=g10272.t1.exon6;Parent=g10272.t1;
OY759170.1_Sturmia_bella_genome_assembly,_chromosome:_3	AUGUSTUS	intron	14843103	14843326	1	-	.	ID=g10272.t1.intron6;Parent=g10272.t1;
OY759170.1_Sturmia_bella_genome_assembly,_chromosome:_3	AUGUSTUS	CDS	14843327	14843810	1	-	2	ID=g10272.t1.CDS7;Parent=g10272.t1;
OY759170.1_Sturmia_bella_genome_assembly,_chromosome:_3	AUGUSTUS	exon	14843327	14843810	.	-	.	ID=g10272.t1.exon7;Parent=g10272.t1;
OY759170.1_Sturmia_bella_genome_assembly,_chromosome:_3	AUGUSTUS	intron	14843811	14845925	1	-	.	ID=g10272.t1.intron7;Parent=g10272.t1;
OY759170.1_Sturmia_bella_genome_assembly,_chromosome:_3	AUGUSTUS	CDS	14845926	14846097	1	-	0	ID=g10272.t1.CDS8;Parent=g10272.t1;
OY759170.1_Sturmia_bella_genome_assembly,_chromosome:_3	AUGUSTUS	exon	14845926	14846097	.	-	.	ID=g10272.t1.exon8;Parent=g10272.t1;
OY759170.1_Sturmia_bella_genome_assembly,_chromosome:_3	AUGUSTUS	intron	14846098	14852343	1	-	.	ID=g10272.t1.intron8;Parent=g10272.t1;
OY759170.1_Sturmia_bella_genome_assembly,_chromosome:_3	AUGUSTUS	CDS	14852344	14852474	1	-	2	ID=g10272.t1.CDS9;Parent=g10272.t1;
OY759170.1_Sturmia_bella_genome_assembly,_chromosome:_3	AUGUSTUS	exon	14852344	14852474	.	-	.	ID=g10272.t1.exon9;Parent=g10272.t1;
OY759170.1_Sturmia_bella_genome_assembly,_chromosome:_3	AUGUSTUS	intron	14852475	14856240	1	-	.	ID=g10272.t1.intron9;Parent=g10272.t1;
OY759170.1_Sturmia_bella_genome_assembly,_chromosome:_3	AUGUSTUS	CDS	14856241	14856352	1	-	0	ID=g10272.t1.CDS10;Parent=g10272.t1;
OY759170.1_Sturmia_bella_genome_assembly,_chromosome:_3	AUGUSTUS	exon	14856241	14856352	.	-	.	ID=g10272.t1.exon10;Parent=g10272.t1;
OY759170.1_Sturmia_bella_genome_assembly,_chromosome:_3	AUGUSTUS	intron	14856353	14861187	1	-	.	ID=g10272.t1.intron10;Parent=g10272.t1;
OY759170.1_Sturmia_bella_genome_assembly,_chromosome:_3	AUGUSTUS	CDS	14861188	14861342	1	-	2	ID=g10272.t1.CDS11;Parent=g10272.t1;
OY759170.1_Sturmia_bella_genome_assembly,_chromosome:_3	AUGUSTUS	exon	14861188	14861342	.	-	.	ID=g10272.t1.exon11;Parent=g10272.t1;
OY759170.1_Sturmia_bella_genome_assembly,_chromosome:_3	AUGUSTUS	intron	14861343	14863682	0.99	-	.	ID=g10272.t1.intron11;Parent=g10272.t1;
OY759170.1_Sturmia_bella_genome_assembly,_chromosome:_3	AUGUSTUS	CDS	14863683	14863765	0.83	-	1	ID=g10272.t1.CDS12;Parent=g10272.t1;
OY759170.1_Sturmia_bella_genome_assembly,_chromosome:_3	AUGUSTUS	exon	14863683	14863765	.	-	.	ID=g10272.t1.exon12;Parent=g10272.t1;
OY759170.1_Sturmia_bella_genome_assembly,_chromosome:_3	AUGUSTUS	intron	14863766	14879879	0.39	-	.	ID=g10272.t1.intron12;Parent=g10272.t1;
OY759170.1_Sturmia_bella_genome_assembly,_chromosome:_3	AUGUSTUS	CDS	14879880	14879893	0.47	-	0	ID=g10272.t1.CDS13;Parent=g10272.t1;
OY759170.1_Sturmia_bella_genome_assembly,_chromosome:_3	AUGUSTUS	exon	14879880	14879893	.	-	.	ID=g10272.t1.exon13;Parent=g10272.t1;
OY759170.1_Sturmia_bella_genome_assembly,_chromosome:_3	AUGUSTUS	start_codon	14879891	14879893	.	-	0	ID=g10272.t1.start1;Parent=g10272.t1;
OY759170.1_Sturmia_bella_genome_assembly,_chromosome:_3	AUGUSTUS	mRNA	14836934	14879893	0.25	-	.	ID=g10272.t2;Parent=g10272;
OY759170.1_Sturmia_bella_genome_assembly,_chromosome:_3	AUGUSTUS	stop_codon	14836934	14836936	.	-	0	ID=g10272.t2.stop1;Parent=g10272.t2;
OY759170.1_Sturmia_bella_genome_assembly,_chromosome:_3	AUGUSTUS	CDS	14836934	14837152	1	-	0	ID=g10272.t2.CDS1;Parent=g10272.t2;
OY759170.1_Sturmia_bella_genome_assembly,_chromosome:_3	AUGUSTUS	exon	14836934	14837152	.	-	.	ID=g10272.t2.exon1;Parent=g10272.t2;
OY759170.1_Sturmia_bella_genome_assembly,_chromosome:_3	AUGUSTUS	intron	14837153	14838356	1	-	.	ID=g10272.t2.intron1;Parent=g10272.t2;
OY759170.1_Sturmia_bella_genome_assembly,_chromosome:_3	AUGUSTUS	CDS	14838357	14839633	1	-	2	ID=g10272.t2.CDS2;Parent=g10272.t2;
OY759170.1_Sturmia_bella_genome_assembly,_chromosome:_3	AUGUSTUS	exon	14838357	14839633	.	-	.	ID=g10272.t2.exon2;Parent=g10272.t2;
OY759170.1_Sturmia_bella_genome_assembly,_chromosome:_3	AUGUSTUS	intron	14839634	14839713	1	-	.	ID=g10272.t2.intron2;Parent=g10272.t2;
OY759170.1_Sturmia_bella_genome_assembly,_chromosome:_3	AUGUSTUS	CDS	14839714	14839895	1	-	1	ID=g10272.t2.CDS3;Parent=g10272.t2;
OY759170.1_Sturmia_bella_genome_assembly,_chromosome:_3	AUGUSTUS	exon	14839714	14839895	.	-	.	ID=g10272.t2.exon3;Parent=g10272.t2;
OY759170.1_Sturmia_bella_genome_assembly,_chromosome:_3	AUGUSTUS	intron	14839896	14841833	1	-	.	ID=g10272.t2.intron3;Parent=g10272.t2;
OY759170.1_Sturmia_bella_genome_assembly,_chromosome:_3	AUGUSTUS	CDS	14841834	14841945	1	-	2	ID=g10272.t2.CDS4;Parent=g10272.t2;
OY759170.1_Sturmia_bella_genome_assembly,_chromosome:_3	AUGUSTUS	exon	14841834	14841945	.	-	.	ID=g10272.t2.exon4;Parent=g10272.t2;
OY759170.1_Sturmia_bella_genome_assembly,_chromosome:_3	AUGUSTUS	intron	14841946	14842236	1	-	.	ID=g10272.t2.intron4;Parent=g10272.t2;
OY759170.1_Sturmia_bella_genome_assembly,_chromosome:_3	AUGUSTUS	CDS	14842237	14842735	1	-	0	ID=g10272.t2.CDS5;Parent=g10272.t2;
OY759170.1_Sturmia_bella_genome_assembly,_chromosome:_3	AUGUSTUS	exon	14842237	14842735	.	-	.	ID=g10272.t2.exon5;Parent=g10272.t2;
OY759170.1_Sturmia_bella_genome_assembly,_chromosome:_3	AUGUSTUS	intron	14842736	14842795	1	-	.	ID=g10272.t2.intron5;Parent=g10272.t2;
OY759170.1_Sturmia_bella_genome_assembly,_chromosome:_3	AUGUSTUS	CDS	14842796	14843102	1	-	1	ID=g10272.t2.CDS6;Parent=g10272.t2;
OY759170.1_Sturmia_bella_genome_assembly,_chromosome:_3	AUGUSTUS	exon	14842796	14843102	.	-	.	ID=g10272.t2.exon6;Parent=g10272.t2;
OY759170.1_Sturmia_bella_genome_assembly,_chromosome:_3	AUGUSTUS	intron	14843103	14843326	1	-	.	ID=g10272.t2.intron6;Parent=g10272.t2;
OY759170.1_Sturmia_bella_genome_assembly,_chromosome:_3	AUGUSTUS	CDS	14843327	14843810	1	-	2	ID=g10272.t2.CDS7;Parent=g10272.t2;
OY759170.1_Sturmia_bella_genome_assembly,_chromosome:_3	AUGUSTUS	exon	14843327	14843810	.	-	.	ID=g10272.t2.exon7;Parent=g10272.t2;
OY759170.1_Sturmia_bella_genome_assembly,_chromosome:_3	AUGUSTUS	intron	14843811	14845925	1	-	.	ID=g10272.t2.intron7;Parent=g10272.t2;
OY759170.1_Sturmia_bella_genome_assembly,_chromosome:_3	AUGUSTUS	CDS	14845926	14846157	1	-	0	ID=g10272.t2.CDS8;Parent=g10272.t2;
OY759170.1_Sturmia_bella_genome_assembly,_chromosome:_3	AUGUSTUS	exon	14845926	14846157	.	-	.	ID=g10272.t2.exon8;Parent=g10272.t2;
OY759170.1_Sturmia_bella_genome_assembly,_chromosome:_3	AUGUSTUS	intron	14846158	14852343	1	-	.	ID=g10272.t2.intron8;Parent=g10272.t2;
OY759170.1_Sturmia_bella_genome_assembly,_chromosome:_3	AUGUSTUS	CDS	14852344	14852474	1	-	2	ID=g10272.t2.CDS9;Parent=g10272.t2;
OY759170.1_Sturmia_bella_genome_assembly,_chromosome:_3	AUGUSTUS	exon	14852344	14852474	.	-	.	ID=g10272.t2.exon9;Parent=g10272.t2;
OY759170.1_Sturmia_bella_genome_assembly,_chromosome:_3	AUGUSTUS	intron	14852475	14856240	1	-	.	ID=g10272.t2.intron9;Parent=g10272.t2;
OY759170.1_Sturmia_bella_genome_assembly,_chromosome:_3	AUGUSTUS	CDS	14856241	14856352	1	-	0	ID=g10272.t2.CDS10;Parent=g10272.t2;
OY759170.1_Sturmia_bella_genome_assembly,_chromosome:_3	AUGUSTUS	exon	14856241	14856352	.	-	.	ID=g10272.t2.exon10;Parent=g10272.t2;
OY759170.1_Sturmia_bella_genome_assembly,_chromosome:_3	AUGUSTUS	intron	14856353	14861187	1	-	.	ID=g10272.t2.intron10;Parent=g10272.t2;
OY759170.1_Sturmia_bella_genome_assembly,_chromosome:_3	AUGUSTUS	CDS	14861188	14861342	0.69	-	2	ID=g10272.t2.CDS11;Parent=g10272.t2;
OY759170.1_Sturmia_bella_genome_assembly,_chromosome:_3	AUGUSTUS	exon	14861188	14861342	.	-	.	ID=g10272.t2.exon11;Parent=g10272.t2;
OY759170.1_Sturmia_bella_genome_assembly,_chromosome:_3	AUGUSTUS	intron	14861343	14863682	0.69	-	.	ID=g10272.t2.intron11;Parent=g10272.t2;
OY759170.1_Sturmia_bella_genome_assembly,_chromosome:_3	AUGUSTUS	CDS	14863683	14863765	0.59	-	1	ID=g10272.t2.CDS12;Parent=g10272.t2;
OY759170.1_Sturmia_bella_genome_assembly,_chromosome:_3	AUGUSTUS	exon	14863683	14863765	.	-	.	ID=g10272.t2.exon12;Parent=g10272.t2;
OY759170.1_Sturmia_bella_genome_assembly,_chromosome:_3	AUGUSTUS	intron	14863766	14879879	0.25	-	.	ID=g10272.t2.intron12;Parent=g10272.t2;
OY759170.1_Sturmia_bella_genome_assembly,_chromosome:_3	AUGUSTUS	CDS	14879880	14879893	0.31	-	0	ID=g10272.t2.CDS13;Parent=g10272.t2;
OY759170.1_Sturmia_bella_genome_assembly,_chromosome:_3	AUGUSTUS	exon	14879880	14879893	.	-	.	ID=g10272.t2.exon13;Parent=g10272.t2;
OY759170.1_Sturmia_bella_genome_assembly,_chromosome:_3	AUGUSTUS	start_codon	14879891	14879893	.	-	0	ID=g10272.t2.start1;Parent=g10272.t2;
OY759170.1_Sturmia_bella_genome_assembly,_chromosome:_3	AUGUSTUS	gene	14881389	14882511	.	-	.	ID=g10273;
OY759170.1_Sturmia_bella_genome_assembly,_chromosome:_3	AUGUSTUS	mRNA	14881389	14882511	1	-	.	ID=g10273.t1;Parent=g10273;
OY759170.1_Sturmia_bella_genome_assembly,_chromosome:_3	AUGUSTUS	stop_codon	14881389	14881391	.	-	0	ID=g10273.t1.stop1;Parent=g10273.t1;
OY759170.1_Sturmia_bella_genome_assembly,_chromosome:_3	AUGUSTUS	CDS	14881389	14882263	1	-	2	ID=g10273.t1.CDS1;Parent=g10273.t1;
OY759170.1_Sturmia_bella_genome_assembly,_chromosome:_3	AUGUSTUS	exon	14881389	14882263	.	-	.	ID=g10273.t1.exon1;Parent=g10273.t1;
OY759170.1_Sturmia_bella_genome_assembly,_chromosome:_3	AUGUSTUS	intron	14882264	14882341	1	-	.	ID=g10273.t1.intron1;Parent=g10273.t1;
OY759170.1_Sturmia_bella_genome_assembly,_chromosome:_3	AUGUSTUS	CDS	14882342	14882425	1	-	2	ID=g10273.t1.CDS2;Parent=g10273.t1;
OY759170.1_Sturmia_bella_genome_assembly,_chromosome:_3	AUGUSTUS	exon	14882342	14882425	.	-	.	ID=g10273.t1.exon2;Parent=g10273.t1;
OY759170.1_Sturmia_bella_genome_assembly,_chromosome:_3	AUGUSTUS	intron	14882426	14882477	1	-	.	ID=g10273.t1.intron2;Parent=g10273.t1;
OY759170.1_Sturmia_bella_genome_assembly,_chromosome:_3	AUGUSTUS	CDS	14882478	14882511	1	-	0	ID=g10273.t1.CDS3;Parent=g10273.t1;
OY759170.1_Sturmia_bella_genome_assembly,_chromosome:_3	AUGUSTUS	exon	14882478	14882511	.	-	.	ID=g10273.t1.exon3;Parent=g10273.t1;
OY759170.1_Sturmia_bella_genome_assembly,_chromosome:_3	AUGUSTUS	start_codon	14882509	14882511	.	-	0	ID=g10273.t1.start1;Parent=g10273.t1;
OY759170.1_Sturmia_bella_genome_assembly,_chromosome:_3	AUGUSTUS	gene	14883729	14904345	.	+	.	ID=g10274;
OY759170.1_Sturmia_bella_genome_assembly,_chromosome:_3	AUGUSTUS	mRNA	14883729	14904345	1	+	.	ID=g10274.t1;Parent=g10274;
OY759170.1_Sturmia_bella_genome_assembly,_chromosome:_3	AUGUSTUS	start_codon	14883729	14883731	.	+	0	ID=g10274.t1.start1;Parent=g10274.t1;
OY759170.1_Sturmia_bella_genome_assembly,_chromosome:_3	AUGUSTUS	CDS	14883729	14883771	1	+	0	ID=g10274.t1.CDS1;Parent=g10274.t1;
OY759170.1_Sturmia_bella_genome_assembly,_chromosome:_3	AUGUSTUS	exon	14883729	14883771	.	+	.	ID=g10274.t1.exon1;Parent=g10274.t1;
OY759170.1_Sturmia_bella_genome_assembly,_chromosome:_3	AUGUSTUS	intron	14883772	14887099	1	+	.	ID=g10274.t1.intron1;Parent=g10274.t1;
OY759170.1_Sturmia_bella_genome_assembly,_chromosome:_3	AUGUSTUS	CDS	14887100	14887395	1	+	2	ID=g10274.t1.CDS2;Parent=g10274.t1;
OY759170.1_Sturmia_bella_genome_assembly,_chromosome:_3	AUGUSTUS	exon	14887100	14887395	.	+	.	ID=g10274.t1.exon2;Parent=g10274.t1;
OY759170.1_Sturmia_bella_genome_assembly,_chromosome:_3	AUGUSTUS	intron	14887396	14889722	1	+	.	ID=g10274.t1.intron2;Parent=g10274.t1;
OY759170.1_Sturmia_bella_genome_assembly,_chromosome:_3	AUGUSTUS	CDS	14889723	14889971	1	+	0	ID=g10274.t1.CDS3;Parent=g10274.t1;
OY759170.1_Sturmia_bella_genome_assembly,_chromosome:_3	AUGUSTUS	exon	14889723	14889971	.	+	.	ID=g10274.t1.exon3;Parent=g10274.t1;
OY759170.1_Sturmia_bella_genome_assembly,_chromosome:_3	AUGUSTUS	intron	14889972	14890032	1	+	.	ID=g10274.t1.intron3;Parent=g10274.t1;
OY759170.1_Sturmia_bella_genome_assembly,_chromosome:_3	AUGUSTUS	CDS	14890033	14890544	1	+	0	ID=g10274.t1.CDS4;Parent=g10274.t1;
OY759170.1_Sturmia_bella_genome_assembly,_chromosome:_3	AUGUSTUS	exon	14890033	14890544	.	+	.	ID=g10274.t1.exon4;Parent=g10274.t1;
OY759170.1_Sturmia_bella_genome_assembly,_chromosome:_3	AUGUSTUS	intron	14890545	14890634	1	+	.	ID=g10274.t1.intron4;Parent=g10274.t1;
OY759170.1_Sturmia_bella_genome_assembly,_chromosome:_3	AUGUSTUS	CDS	14890635	14890845	1	+	1	ID=g10274.t1.CDS5;Parent=g10274.t1;
OY759170.1_Sturmia_bella_genome_assembly,_chromosome:_3	AUGUSTUS	exon	14890635	14890845	.	+	.	ID=g10274.t1.exon5;Parent=g10274.t1;
OY759170.1_Sturmia_bella_genome_assembly,_chromosome:_3	AUGUSTUS	intron	14890846	14892400	1	+	.	ID=g10274.t1.intron5;Parent=g10274.t1;
OY759170.1_Sturmia_bella_genome_assembly,_chromosome:_3	AUGUSTUS	CDS	14892401	14892544	1	+	0	ID=g10274.t1.CDS6;Parent=g10274.t1;
OY759170.1_Sturmia_bella_genome_assembly,_chromosome:_3	AUGUSTUS	exon	14892401	14892544	.	+	.	ID=g10274.t1.exon6;Parent=g10274.t1;
OY759170.1_Sturmia_bella_genome_assembly,_chromosome:_3	AUGUSTUS	intron	14892545	14894151	1	+	.	ID=g10274.t1.intron6;Parent=g10274.t1;
OY759170.1_Sturmia_bella_genome_assembly,_chromosome:_3	AUGUSTUS	CDS	14894152	14894357	1	+	0	ID=g10274.t1.CDS7;Parent=g10274.t1;
OY759170.1_Sturmia_bella_genome_assembly,_chromosome:_3	AUGUSTUS	exon	14894152	14894357	.	+	.	ID=g10274.t1.exon7;Parent=g10274.t1;
OY759170.1_Sturmia_bella_genome_assembly,_chromosome:_3	AUGUSTUS	intron	14894358	14894512	1	+	.	ID=g10274.t1.intron7;Parent=g10274.t1;
OY759170.1_Sturmia_bella_genome_assembly,_chromosome:_3	AUGUSTUS	CDS	14894513	14894666	1	+	1	ID=g10274.t1.CDS8;Parent=g10274.t1;
OY759170.1_Sturmia_bella_genome_assembly,_chromosome:_3	AUGUSTUS	exon	14894513	14894666	.	+	.	ID=g10274.t1.exon8;Parent=g10274.t1;
OY759170.1_Sturmia_bella_genome_assembly,_chromosome:_3	AUGUSTUS	intron	14894667	14896273	1	+	.	ID=g10274.t1.intron8;Parent=g10274.t1;
OY759170.1_Sturmia_bella_genome_assembly,_chromosome:_3	AUGUSTUS	CDS	14896274	14896426	1	+	0	ID=g10274.t1.CDS9;Parent=g10274.t1;
OY759170.1_Sturmia_bella_genome_assembly,_chromosome:_3	AUGUSTUS	exon	14896274	14896426	.	+	.	ID=g10274.t1.exon9;Parent=g10274.t1;
OY759170.1_Sturmia_bella_genome_assembly,_chromosome:_3	AUGUSTUS	intron	14896427	14896490	1	+	.	ID=g10274.t1.intron9;Parent=g10274.t1;
OY759170.1_Sturmia_bella_genome_assembly,_chromosome:_3	AUGUSTUS	CDS	14896491	14896738	1	+	0	ID=g10274.t1.CDS10;Parent=g10274.t1;
OY759170.1_Sturmia_bella_genome_assembly,_chromosome:_3	AUGUSTUS	exon	14896491	14896738	.	+	.	ID=g10274.t1.exon10;Parent=g10274.t1;
OY759170.1_Sturmia_bella_genome_assembly,_chromosome:_3	AUGUSTUS	intron	14896739	14897072	1	+	.	ID=g10274.t1.intron10;Parent=g10274.t1;
OY759170.1_Sturmia_bella_genome_assembly,_chromosome:_3	AUGUSTUS	CDS	14897073	14897434	1	+	1	ID=g10274.t1.CDS11;Parent=g10274.t1;
OY759170.1_Sturmia_bella_genome_assembly,_chromosome:_3	AUGUSTUS	exon	14897073	14897434	.	+	.	ID=g10274.t1.exon11;Parent=g10274.t1;
OY759170.1_Sturmia_bella_genome_assembly,_chromosome:_3	AUGUSTUS	intron	14897435	14897507	1	+	.	ID=g10274.t1.intron11;Parent=g10274.t1;
OY759170.1_Sturmia_bella_genome_assembly,_chromosome:_3	AUGUSTUS	CDS	14897508	14897924	1	+	2	ID=g10274.t1.CDS12;Parent=g10274.t1;
OY759170.1_Sturmia_bella_genome_assembly,_chromosome:_3	AUGUSTUS	exon	14897508	14897924	.	+	.	ID=g10274.t1.exon12;Parent=g10274.t1;
OY759170.1_Sturmia_bella_genome_assembly,_chromosome:_3	AUGUSTUS	intron	14897925	14898059	1	+	.	ID=g10274.t1.intron12;Parent=g10274.t1;
OY759170.1_Sturmia_bella_genome_assembly,_chromosome:_3	AUGUSTUS	CDS	14898060	14898219	1	+	2	ID=g10274.t1.CDS13;Parent=g10274.t1;
OY759170.1_Sturmia_bella_genome_assembly,_chromosome:_3	AUGUSTUS	exon	14898060	14898219	.	+	.	ID=g10274.t1.exon13;Parent=g10274.t1;
OY759170.1_Sturmia_bella_genome_assembly,_chromosome:_3	AUGUSTUS	intron	14898220	14900189	1	+	.	ID=g10274.t1.intron13;Parent=g10274.t1;
OY759170.1_Sturmia_bella_genome_assembly,_chromosome:_3	AUGUSTUS	CDS	14900190	14900310	1	+	1	ID=g10274.t1.CDS14;Parent=g10274.t1;
OY759170.1_Sturmia_bella_genome_assembly,_chromosome:_3	AUGUSTUS	exon	14900190	14900310	.	+	.	ID=g10274.t1.exon14;Parent=g10274.t1;
OY759170.1_Sturmia_bella_genome_assembly,_chromosome:_3	AUGUSTUS	intron	14900311	14902359	1	+	.	ID=g10274.t1.intron14;Parent=g10274.t1;
OY759170.1_Sturmia_bella_genome_assembly,_chromosome:_3	AUGUSTUS	CDS	14902360	14902666	1	+	0	ID=g10274.t1.CDS15;Parent=g10274.t1;
OY759170.1_Sturmia_bella_genome_assembly,_chromosome:_3	AUGUSTUS	exon	14902360	14902666	.	+	.	ID=g10274.t1.exon15;Parent=g10274.t1;
OY759170.1_Sturmia_bella_genome_assembly,_chromosome:_3	AUGUSTUS	intron	14902667	14903474	1	+	.	ID=g10274.t1.intron15;Parent=g10274.t1;
OY759170.1_Sturmia_bella_genome_assembly,_chromosome:_3	AUGUSTUS	CDS	14903475	14903719	1	+	2	ID=g10274.t1.CDS16;Parent=g10274.t1;
OY759170.1_Sturmia_bella_genome_assembly,_chromosome:_3	AUGUSTUS	exon	14903475	14903719	.	+	.	ID=g10274.t1.exon16;Parent=g10274.t1;
OY759170.1_Sturmia_bella_genome_assembly,_chromosome:_3	AUGUSTUS	intron	14903720	14904303	1	+	.	ID=g10274.t1.intron16;Parent=g10274.t1;
OY759170.1_Sturmia_bella_genome_assembly,_chromosome:_3	AUGUSTUS	CDS	14904304	14904345	1	+	0	ID=g10274.t1.CDS17;Parent=g10274.t1;
OY759170.1_Sturmia_bella_genome_assembly,_chromosome:_3	AUGUSTUS	exon	14904304	14904345	.	+	.	ID=g10274.t1.exon17;Parent=g10274.t1;
OY759170.1_Sturmia_bella_genome_assembly,_chromosome:_3	AUGUSTUS	stop_codon	14904343	14904345	.	+	0	ID=g10274.t1.stop1;Parent=g10274.t1;
OY759170.1_Sturmia_bella_genome_assembly,_chromosome:_3	AUGUSTUS	gene	14915665	14918095	.	-	.	ID=g10275;
OY759170.1_Sturmia_bella_genome_assembly,_chromosome:_3	AUGUSTUS	mRNA	14915665	14918095	1	-	.	ID=g10275.t1;Parent=g10275;
OY759170.1_Sturmia_bella_genome_assembly,_chromosome:_3	AUGUSTUS	stop_codon	14915665	14915667	.	-	0	ID=g10275.t1.stop1;Parent=g10275.t1;
OY759170.1_Sturmia_bella_genome_assembly,_chromosome:_3	AUGUSTUS	CDS	14915665	14917364	1	-	2	ID=g10275.t1.CDS1;Parent=g10275.t1;
OY759170.1_Sturmia_bella_genome_assembly,_chromosome:_3	AUGUSTUS	exon	14915665	14917364	.	-	.	ID=g10275.t1.exon1;Parent=g10275.t1;
OY759170.1_Sturmia_bella_genome_assembly,_chromosome:_3	AUGUSTUS	intron	14917365	14917443	1	-	.	ID=g10275.t1.intron1;Parent=g10275.t1;
OY759170.1_Sturmia_bella_genome_assembly,_chromosome:_3	AUGUSTUS	CDS	14917444	14918095	1	-	0	ID=g10275.t1.CDS2;Parent=g10275.t1;
OY759170.1_Sturmia_bella_genome_assembly,_chromosome:_3	AUGUSTUS	exon	14917444	14918095	.	-	.	ID=g10275.t1.exon2;Parent=g10275.t1;
OY759170.1_Sturmia_bella_genome_assembly,_chromosome:_3	AUGUSTUS	start_codon	14918093	14918095	.	-	0	ID=g10275.t1.start1;Parent=g10275.t1;
OY759170.1_Sturmia_bella_genome_assembly,_chromosome:_3	AUGUSTUS	gene	14919039	14919785	.	+	.	ID=g10276;
OY759170.1_Sturmia_bella_genome_assembly,_chromosome:_3	AUGUSTUS	mRNA	14919039	14919785	0.55	+	.	ID=g10276.t1;Parent=g10276;
OY759170.1_Sturmia_bella_genome_assembly,_chromosome:_3	AUGUSTUS	start_codon	14919039	14919041	.	+	0	ID=g10276.t1.start1;Parent=g10276.t1;
OY759170.1_Sturmia_bella_genome_assembly,_chromosome:_3	AUGUSTUS	CDS	14919039	14919102	0.55	+	0	ID=g10276.t1.CDS1;Parent=g10276.t1;
OY759170.1_Sturmia_bella_genome_assembly,_chromosome:_3	AUGUSTUS	exon	14919039	14919102	.	+	.	ID=g10276.t1.exon1;Parent=g10276.t1;
OY759170.1_Sturmia_bella_genome_assembly,_chromosome:_3	AUGUSTUS	intron	14919103	14919168	1	+	.	ID=g10276.t1.intron1;Parent=g10276.t1;
OY759170.1_Sturmia_bella_genome_assembly,_chromosome:_3	AUGUSTUS	CDS	14919169	14919785	1	+	2	ID=g10276.t1.CDS2;Parent=g10276.t1;
OY759170.1_Sturmia_bella_genome_assembly,_chromosome:_3	AUGUSTUS	exon	14919169	14919785	.	+	.	ID=g10276.t1.exon2;Parent=g10276.t1;
OY759170.1_Sturmia_bella_genome_assembly,_chromosome:_3	AUGUSTUS	stop_codon	14919783	14919785	.	+	0	ID=g10276.t1.stop1;Parent=g10276.t1;
OY759170.1_Sturmia_bella_genome_assembly,_chromosome:_3	AUGUSTUS	gene	14920714	14987552	.	-	.	ID=g10277;
OY759170.1_Sturmia_bella_genome_assembly,_chromosome:_3	AUGUSTUS	mRNA	14920714	14987552	0.98	-	.	ID=g10277.t1;Parent=g10277;
OY759170.1_Sturmia_bella_genome_assembly,_chromosome:_3	AUGUSTUS	stop_codon	14920714	14920716	.	-	0	ID=g10277.t1.stop1;Parent=g10277.t1;
OY759170.1_Sturmia_bella_genome_assembly,_chromosome:_3	AUGUSTUS	CDS	14920714	14920914	1	-	0	ID=g10277.t1.CDS1;Parent=g10277.t1;
OY759170.1_Sturmia_bella_genome_assembly,_chromosome:_3	AUGUSTUS	exon	14920714	14920914	.	-	.	ID=g10277.t1.exon1;Parent=g10277.t1;
OY759170.1_Sturmia_bella_genome_assembly,_chromosome:_3	AUGUSTUS	intron	14920915	14923187	1	-	.	ID=g10277.t1.intron1;Parent=g10277.t1;
OY759170.1_Sturmia_bella_genome_assembly,_chromosome:_3	AUGUSTUS	CDS	14923188	14923271	1	-	0	ID=g10277.t1.CDS2;Parent=g10277.t1;
OY759170.1_Sturmia_bella_genome_assembly,_chromosome:_3	AUGUSTUS	exon	14923188	14923271	.	-	.	ID=g10277.t1.exon2;Parent=g10277.t1;
OY759170.1_Sturmia_bella_genome_assembly,_chromosome:_3	AUGUSTUS	intron	14923272	14923339	1	-	.	ID=g10277.t1.intron2;Parent=g10277.t1;
OY759170.1_Sturmia_bella_genome_assembly,_chromosome:_3	AUGUSTUS	CDS	14923340	14923473	1	-	2	ID=g10277.t1.CDS3;Parent=g10277.t1;
OY759170.1_Sturmia_bella_genome_assembly,_chromosome:_3	AUGUSTUS	exon	14923340	14923473	.	-	.	ID=g10277.t1.exon3;Parent=g10277.t1;
OY759170.1_Sturmia_bella_genome_assembly,_chromosome:_3	AUGUSTUS	intron	14923474	14926519	1	-	.	ID=g10277.t1.intron3;Parent=g10277.t1;
OY759170.1_Sturmia_bella_genome_assembly,_chromosome:_3	AUGUSTUS	CDS	14926520	14926594	1	-	2	ID=g10277.t1.CDS4;Parent=g10277.t1;
OY759170.1_Sturmia_bella_genome_assembly,_chromosome:_3	AUGUSTUS	exon	14926520	14926594	.	-	.	ID=g10277.t1.exon4;Parent=g10277.t1;
OY759170.1_Sturmia_bella_genome_assembly,_chromosome:_3	AUGUSTUS	intron	14926595	14932044	1	-	.	ID=g10277.t1.intron4;Parent=g10277.t1;
OY759170.1_Sturmia_bella_genome_assembly,_chromosome:_3	AUGUSTUS	CDS	14932045	14932114	1	-	0	ID=g10277.t1.CDS5;Parent=g10277.t1;
OY759170.1_Sturmia_bella_genome_assembly,_chromosome:_3	AUGUSTUS	exon	14932045	14932114	.	-	.	ID=g10277.t1.exon5;Parent=g10277.t1;
OY759170.1_Sturmia_bella_genome_assembly,_chromosome:_3	AUGUSTUS	intron	14932115	14932194	1	-	.	ID=g10277.t1.intron5;Parent=g10277.t1;
OY759170.1_Sturmia_bella_genome_assembly,_chromosome:_3	AUGUSTUS	CDS	14932195	14932464	1	-	0	ID=g10277.t1.CDS6;Parent=g10277.t1;
OY759170.1_Sturmia_bella_genome_assembly,_chromosome:_3	AUGUSTUS	exon	14932195	14932464	.	-	.	ID=g10277.t1.exon6;Parent=g10277.t1;
OY759170.1_Sturmia_bella_genome_assembly,_chromosome:_3	AUGUSTUS	intron	14932465	14935145	1	-	.	ID=g10277.t1.intron6;Parent=g10277.t1;
OY759170.1_Sturmia_bella_genome_assembly,_chromosome:_3	AUGUSTUS	CDS	14935146	14935230	1	-	1	ID=g10277.t1.CDS7;Parent=g10277.t1;
OY759170.1_Sturmia_bella_genome_assembly,_chromosome:_3	AUGUSTUS	exon	14935146	14935230	.	-	.	ID=g10277.t1.exon7;Parent=g10277.t1;
OY759170.1_Sturmia_bella_genome_assembly,_chromosome:_3	AUGUSTUS	intron	14935231	14937790	1	-	.	ID=g10277.t1.intron7;Parent=g10277.t1;
OY759170.1_Sturmia_bella_genome_assembly,_chromosome:_3	AUGUSTUS	CDS	14937791	14938055	0.98	-	2	ID=g10277.t1.CDS8;Parent=g10277.t1;
OY759170.1_Sturmia_bella_genome_assembly,_chromosome:_3	AUGUSTUS	exon	14937791	14938055	.	-	.	ID=g10277.t1.exon8;Parent=g10277.t1;
OY759170.1_Sturmia_bella_genome_assembly,_chromosome:_3	AUGUSTUS	intron	14938056	14957576	0.98	-	.	ID=g10277.t1.intron8;Parent=g10277.t1;
OY759170.1_Sturmia_bella_genome_assembly,_chromosome:_3	AUGUSTUS	CDS	14957577	14957810	1	-	2	ID=g10277.t1.CDS9;Parent=g10277.t1;
OY759170.1_Sturmia_bella_genome_assembly,_chromosome:_3	AUGUSTUS	exon	14957577	14957810	.	-	.	ID=g10277.t1.exon9;Parent=g10277.t1;
OY759170.1_Sturmia_bella_genome_assembly,_chromosome:_3	AUGUSTUS	intron	14957811	14958923	1	-	.	ID=g10277.t1.intron9;Parent=g10277.t1;
OY759170.1_Sturmia_bella_genome_assembly,_chromosome:_3	AUGUSTUS	CDS	14958924	14959040	1	-	2	ID=g10277.t1.CDS10;Parent=g10277.t1;
OY759170.1_Sturmia_bella_genome_assembly,_chromosome:_3	AUGUSTUS	exon	14958924	14959040	.	-	.	ID=g10277.t1.exon10;Parent=g10277.t1;
OY759170.1_Sturmia_bella_genome_assembly,_chromosome:_3	AUGUSTUS	intron	14959041	14959962	1	-	.	ID=g10277.t1.intron10;Parent=g10277.t1;
OY759170.1_Sturmia_bella_genome_assembly,_chromosome:_3	AUGUSTUS	CDS	14959963	14960187	1	-	2	ID=g10277.t1.CDS11;Parent=g10277.t1;
OY759170.1_Sturmia_bella_genome_assembly,_chromosome:_3	AUGUSTUS	exon	14959963	14960187	.	-	.	ID=g10277.t1.exon11;Parent=g10277.t1;
OY759170.1_Sturmia_bella_genome_assembly,_chromosome:_3	AUGUSTUS	intron	14960188	14961641	1	-	.	ID=g10277.t1.intron11;Parent=g10277.t1;
OY759170.1_Sturmia_bella_genome_assembly,_chromosome:_3	AUGUSTUS	CDS	14961642	14962443	1	-	0	ID=g10277.t1.CDS12;Parent=g10277.t1;
OY759170.1_Sturmia_bella_genome_assembly,_chromosome:_3	AUGUSTUS	exon	14961642	14962443	.	-	.	ID=g10277.t1.exon12;Parent=g10277.t1;
OY759170.1_Sturmia_bella_genome_assembly,_chromosome:_3	AUGUSTUS	intron	14962444	14963522	1	-	.	ID=g10277.t1.intron12;Parent=g10277.t1;
OY759170.1_Sturmia_bella_genome_assembly,_chromosome:_3	AUGUSTUS	CDS	14963523	14963755	1	-	2	ID=g10277.t1.CDS13;Parent=g10277.t1;
OY759170.1_Sturmia_bella_genome_assembly,_chromosome:_3	AUGUSTUS	exon	14963523	14963755	.	-	.	ID=g10277.t1.exon13;Parent=g10277.t1;
OY759170.1_Sturmia_bella_genome_assembly,_chromosome:_3	AUGUSTUS	intron	14963756	14964324	1	-	.	ID=g10277.t1.intron13;Parent=g10277.t1;
OY759170.1_Sturmia_bella_genome_assembly,_chromosome:_3	AUGUSTUS	CDS	14964325	14964451	1	-	0	ID=g10277.t1.CDS14;Parent=g10277.t1;
OY759170.1_Sturmia_bella_genome_assembly,_chromosome:_3	AUGUSTUS	exon	14964325	14964451	.	-	.	ID=g10277.t1.exon14;Parent=g10277.t1;
OY759170.1_Sturmia_bella_genome_assembly,_chromosome:_3	AUGUSTUS	intron	14964452	14965057	1	-	.	ID=g10277.t1.intron14;Parent=g10277.t1;
OY759170.1_Sturmia_bella_genome_assembly,_chromosome:_3	AUGUSTUS	CDS	14965058	14967211	1	-	0	ID=g10277.t1.CDS15;Parent=g10277.t1;
OY759170.1_Sturmia_bella_genome_assembly,_chromosome:_3	AUGUSTUS	exon	14965058	14967211	.	-	.	ID=g10277.t1.exon15;Parent=g10277.t1;
OY759170.1_Sturmia_bella_genome_assembly,_chromosome:_3	AUGUSTUS	intron	14967212	14971134	1	-	.	ID=g10277.t1.intron15;Parent=g10277.t1;
OY759170.1_Sturmia_bella_genome_assembly,_chromosome:_3	AUGUSTUS	CDS	14971135	14971221	1	-	0	ID=g10277.t1.CDS16;Parent=g10277.t1;
OY759170.1_Sturmia_bella_genome_assembly,_chromosome:_3	AUGUSTUS	exon	14971135	14971221	.	-	.	ID=g10277.t1.exon16;Parent=g10277.t1;
OY759170.1_Sturmia_bella_genome_assembly,_chromosome:_3	AUGUSTUS	intron	14971222	14974755	1	-	.	ID=g10277.t1.intron16;Parent=g10277.t1;
OY759170.1_Sturmia_bella_genome_assembly,_chromosome:_3	AUGUSTUS	CDS	14974756	14978846	1	-	2	ID=g10277.t1.CDS17;Parent=g10277.t1;
OY759170.1_Sturmia_bella_genome_assembly,_chromosome:_3	AUGUSTUS	exon	14974756	14978846	.	-	.	ID=g10277.t1.exon17;Parent=g10277.t1;
OY759170.1_Sturmia_bella_genome_assembly,_chromosome:_3	AUGUSTUS	intron	14978847	14980686	1	-	.	ID=g10277.t1.intron17;Parent=g10277.t1;
OY759170.1_Sturmia_bella_genome_assembly,_chromosome:_3	AUGUSTUS	CDS	14980687	14980893	1	-	2	ID=g10277.t1.CDS18;Parent=g10277.t1;
OY759170.1_Sturmia_bella_genome_assembly,_chromosome:_3	AUGUSTUS	exon	14980687	14980893	.	-	.	ID=g10277.t1.exon18;Parent=g10277.t1;
OY759170.1_Sturmia_bella_genome_assembly,_chromosome:_3	AUGUSTUS	intron	14980894	14982950	1	-	.	ID=g10277.t1.intron18;Parent=g10277.t1;
OY759170.1_Sturmia_bella_genome_assembly,_chromosome:_3	AUGUSTUS	CDS	14982951	14983096	1	-	1	ID=g10277.t1.CDS19;Parent=g10277.t1;
OY759170.1_Sturmia_bella_genome_assembly,_chromosome:_3	AUGUSTUS	exon	14982951	14983096	.	-	.	ID=g10277.t1.exon19;Parent=g10277.t1;
OY759170.1_Sturmia_bella_genome_assembly,_chromosome:_3	AUGUSTUS	intron	14983097	14984082	1	-	.	ID=g10277.t1.intron19;Parent=g10277.t1;
OY759170.1_Sturmia_bella_genome_assembly,_chromosome:_3	AUGUSTUS	CDS	14984083	14984300	1	-	0	ID=g10277.t1.CDS20;Parent=g10277.t1;
OY759170.1_Sturmia_bella_genome_assembly,_chromosome:_3	AUGUSTUS	exon	14984083	14984300	.	-	.	ID=g10277.t1.exon20;Parent=g10277.t1;
OY759170.1_Sturmia_bella_genome_assembly,_chromosome:_3	AUGUSTUS	intron	14984301	14987465	1	-	.	ID=g10277.t1.intron20;Parent=g10277.t1;
OY759170.1_Sturmia_bella_genome_assembly,_chromosome:_3	AUGUSTUS	CDS	14987466	14987552	1	-	0	ID=g10277.t1.CDS21;Parent=g10277.t1;
OY759170.1_Sturmia_bella_genome_assembly,_chromosome:_3	AUGUSTUS	exon	14987466	14987552	.	-	.	ID=g10277.t1.exon21;Parent=g10277.t1;
OY759170.1_Sturmia_bella_genome_assembly,_chromosome:_3	AUGUSTUS	start_codon	14987550	14987552	.	-	0	ID=g10277.t1.start1;Parent=g10277.t1;
OY759170.1_Sturmia_bella_genome_assembly,_chromosome:_3	AUGUSTUS	gene	14989387	15000773	.	-	.	ID=g10278;
OY759170.1_Sturmia_bella_genome_assembly,_chromosome:_3	AUGUSTUS	mRNA	14989387	15000773	1	-	.	ID=g10278.t1;Parent=g10278;
OY759170.1_Sturmia_bella_genome_assembly,_chromosome:_3	AUGUSTUS	stop_codon	14989387	14989389	.	-	0	ID=g10278.t1.stop1;Parent=g10278.t1;
OY759170.1_Sturmia_bella_genome_assembly,_chromosome:_3	AUGUSTUS	CDS	14989387	14994067	1	-	1	ID=g10278.t1.CDS1;Parent=g10278.t1;
OY759170.1_Sturmia_bella_genome_assembly,_chromosome:_3	AUGUSTUS	exon	14989387	14994067	.	-	.	ID=g10278.t1.exon1;Parent=g10278.t1;
OY759170.1_Sturmia_bella_genome_assembly,_chromosome:_3	AUGUSTUS	intron	14994068	14994202	1	-	.	ID=g10278.t1.intron1;Parent=g10278.t1;
OY759170.1_Sturmia_bella_genome_assembly,_chromosome:_3	AUGUSTUS	CDS	14994203	14994360	1	-	0	ID=g10278.t1.CDS2;Parent=g10278.t1;
OY759170.1_Sturmia_bella_genome_assembly,_chromosome:_3	AUGUSTUS	exon	14994203	14994360	.	-	.	ID=g10278.t1.exon2;Parent=g10278.t1;
OY759170.1_Sturmia_bella_genome_assembly,_chromosome:_3	AUGUSTUS	intron	14994361	14994421	1	-	.	ID=g10278.t1.intron2;Parent=g10278.t1;
OY759170.1_Sturmia_bella_genome_assembly,_chromosome:_3	AUGUSTUS	CDS	14994422	14994538	1	-	0	ID=g10278.t1.CDS3;Parent=g10278.t1;
OY759170.1_Sturmia_bella_genome_assembly,_chromosome:_3	AUGUSTUS	exon	14994422	14994538	.	-	.	ID=g10278.t1.exon3;Parent=g10278.t1;
OY759170.1_Sturmia_bella_genome_assembly,_chromosome:_3	AUGUSTUS	intron	14994539	14995175	1	-	.	ID=g10278.t1.intron3;Parent=g10278.t1;
OY759170.1_Sturmia_bella_genome_assembly,_chromosome:_3	AUGUSTUS	CDS	14995176	14995381	1	-	2	ID=g10278.t1.CDS4;Parent=g10278.t1;
OY759170.1_Sturmia_bella_genome_assembly,_chromosome:_3	AUGUSTUS	exon	14995176	14995381	.	-	.	ID=g10278.t1.exon4;Parent=g10278.t1;
OY759170.1_Sturmia_bella_genome_assembly,_chromosome:_3	AUGUSTUS	intron	14995382	14999747	1	-	.	ID=g10278.t1.intron4;Parent=g10278.t1;
OY759170.1_Sturmia_bella_genome_assembly,_chromosome:_3	AUGUSTUS	CDS	14999748	14999832	1	-	0	ID=g10278.t1.CDS5;Parent=g10278.t1;
OY759170.1_Sturmia_bella_genome_assembly,_chromosome:_3	AUGUSTUS	exon	14999748	14999832	.	-	.	ID=g10278.t1.exon5;Parent=g10278.t1;
OY759170.1_Sturmia_bella_genome_assembly,_chromosome:_3	AUGUSTUS	intron	14999833	15000734	1	-	.	ID=g10278.t1.intron5;Parent=g10278.t1;
OY759170.1_Sturmia_bella_genome_assembly,_chromosome:_3	AUGUSTUS	CDS	15000735	15000773	1	-	0	ID=g10278.t1.CDS6;Parent=g10278.t1;
OY759170.1_Sturmia_bella_genome_assembly,_chromosome:_3	AUGUSTUS	exon	15000735	15000773	.	-	.	ID=g10278.t1.exon6;Parent=g10278.t1;
OY759170.1_Sturmia_bella_genome_assembly,_chromosome:_3	AUGUSTUS	start_codon	15000771	15000773	.	-	0	ID=g10278.t1.start1;Parent=g10278.t1;
OY759170.1_Sturmia_bella_genome_assembly,_chromosome:_3	AUGUSTUS	gene	15002588	15010537	.	+	.	ID=g10279;
OY759170.1_Sturmia_bella_genome_assembly,_chromosome:_3	AUGUSTUS	mRNA	15002588	15010537	1	+	.	ID=g10279.t1;Parent=g10279;
OY759170.1_Sturmia_bella_genome_assembly,_chromosome:_3	AUGUSTUS	start_codon	15002588	15002590	.	+	0	ID=g10279.t1.start1;Parent=g10279.t1;
OY759170.1_Sturmia_bella_genome_assembly,_chromosome:_3	AUGUSTUS	CDS	15002588	15002772	1	+	0	ID=g10279.t1.CDS1;Parent=g10279.t1;
OY759170.1_Sturmia_bella_genome_assembly,_chromosome:_3	AUGUSTUS	exon	15002588	15002772	.	+	.	ID=g10279.t1.exon1;Parent=g10279.t1;
OY759170.1_Sturmia_bella_genome_assembly,_chromosome:_3	AUGUSTUS	intron	15002773	15003880	1	+	.	ID=g10279.t1.intron1;Parent=g10279.t1;
OY759170.1_Sturmia_bella_genome_assembly,_chromosome:_3	AUGUSTUS	CDS	15003881	15004001	1	+	1	ID=g10279.t1.CDS2;Parent=g10279.t1;
OY759170.1_Sturmia_bella_genome_assembly,_chromosome:_3	AUGUSTUS	exon	15003881	15004001	.	+	.	ID=g10279.t1.exon2;Parent=g10279.t1;
OY759170.1_Sturmia_bella_genome_assembly,_chromosome:_3	AUGUSTUS	intron	15004002	15005493	1	+	.	ID=g10279.t1.intron2;Parent=g10279.t1;
OY759170.1_Sturmia_bella_genome_assembly,_chromosome:_3	AUGUSTUS	CDS	15005494	15005715	1	+	0	ID=g10279.t1.CDS3;Parent=g10279.t1;
OY759170.1_Sturmia_bella_genome_assembly,_chromosome:_3	AUGUSTUS	exon	15005494	15005715	.	+	.	ID=g10279.t1.exon3;Parent=g10279.t1;
OY759170.1_Sturmia_bella_genome_assembly,_chromosome:_3	AUGUSTUS	intron	15005716	15005905	1	+	.	ID=g10279.t1.intron3;Parent=g10279.t1;
OY759170.1_Sturmia_bella_genome_assembly,_chromosome:_3	AUGUSTUS	CDS	15005906	15006127	1	+	0	ID=g10279.t1.CDS4;Parent=g10279.t1;
OY759170.1_Sturmia_bella_genome_assembly,_chromosome:_3	AUGUSTUS	exon	15005906	15006127	.	+	.	ID=g10279.t1.exon4;Parent=g10279.t1;
OY759170.1_Sturmia_bella_genome_assembly,_chromosome:_3	AUGUSTUS	intron	15006128	15008895	1	+	.	ID=g10279.t1.intron4;Parent=g10279.t1;
OY759170.1_Sturmia_bella_genome_assembly,_chromosome:_3	AUGUSTUS	CDS	15008896	15009011	1	+	0	ID=g10279.t1.CDS5;Parent=g10279.t1;
OY759170.1_Sturmia_bella_genome_assembly,_chromosome:_3	AUGUSTUS	exon	15008896	15009011	.	+	.	ID=g10279.t1.exon5;Parent=g10279.t1;
OY759170.1_Sturmia_bella_genome_assembly,_chromosome:_3	AUGUSTUS	intron	15009012	15010168	1	+	.	ID=g10279.t1.intron5;Parent=g10279.t1;
OY759170.1_Sturmia_bella_genome_assembly,_chromosome:_3	AUGUSTUS	CDS	15010169	15010313	1	+	1	ID=g10279.t1.CDS6;Parent=g10279.t1;
OY759170.1_Sturmia_bella_genome_assembly,_chromosome:_3	AUGUSTUS	exon	15010169	15010313	.	+	.	ID=g10279.t1.exon6;Parent=g10279.t1;
OY759170.1_Sturmia_bella_genome_assembly,_chromosome:_3	AUGUSTUS	intron	15010314	15010393	1	+	.	ID=g10279.t1.intron6;Parent=g10279.t1;
OY759170.1_Sturmia_bella_genome_assembly,_chromosome:_3	AUGUSTUS	CDS	15010394	15010537	1	+	0	ID=g10279.t1.CDS7;Parent=g10279.t1;
OY759170.1_Sturmia_bella_genome_assembly,_chromosome:_3	AUGUSTUS	exon	15010394	15010537	.	+	.	ID=g10279.t1.exon7;Parent=g10279.t1;
OY759170.1_Sturmia_bella_genome_assembly,_chromosome:_3	AUGUSTUS	stop_codon	15010535	15010537	.	+	0	ID=g10279.t1.stop1;Parent=g10279.t1;
OY759170.1_Sturmia_bella_genome_assembly,_chromosome:_3	AUGUSTUS	gene	15016644	15017370	.	+	.	ID=g10280;
OY759170.1_Sturmia_bella_genome_assembly,_chromosome:_3	AUGUSTUS	mRNA	15016644	15017370	1	+	.	ID=g10280.t1;Parent=g10280;
OY759170.1_Sturmia_bella_genome_assembly,_chromosome:_3	AUGUSTUS	start_codon	15016644	15016646	.	+	0	ID=g10280.t1.start1;Parent=g10280.t1;
OY759170.1_Sturmia_bella_genome_assembly,_chromosome:_3	AUGUSTUS	CDS	15016644	15016664	1	+	0	ID=g10280.t1.CDS1;Parent=g10280.t1;
OY759170.1_Sturmia_bella_genome_assembly,_chromosome:_3	AUGUSTUS	exon	15016644	15016664	.	+	.	ID=g10280.t1.exon1;Parent=g10280.t1;
OY759170.1_Sturmia_bella_genome_assembly,_chromosome:_3	AUGUSTUS	intron	15016665	15016725	1	+	.	ID=g10280.t1.intron1;Parent=g10280.t1;
OY759170.1_Sturmia_bella_genome_assembly,_chromosome:_3	AUGUSTUS	CDS	15016726	15017370	1	+	0	ID=g10280.t1.CDS2;Parent=g10280.t1;
OY759170.1_Sturmia_bella_genome_assembly,_chromosome:_3	AUGUSTUS	exon	15016726	15017370	.	+	.	ID=g10280.t1.exon2;Parent=g10280.t1;
OY759170.1_Sturmia_bella_genome_assembly,_chromosome:_3	AUGUSTUS	stop_codon	15017368	15017370	.	+	0	ID=g10280.t1.stop1;Parent=g10280.t1;
OY759170.1_Sturmia_bella_genome_assembly,_chromosome:_3	AUGUSTUS	gene	15019764	15021383	.	+	.	ID=g10281;
OY759170.1_Sturmia_bella_genome_assembly,_chromosome:_3	AUGUSTUS	mRNA	15019764	15021383	1	+	.	ID=g10281.t1;Parent=g10281;
OY759170.1_Sturmia_bella_genome_assembly,_chromosome:_3	AUGUSTUS	start_codon	15019764	15019766	.	+	0	ID=g10281.t1.start1;Parent=g10281.t1;
OY759170.1_Sturmia_bella_genome_assembly,_chromosome:_3	AUGUSTUS	CDS	15019764	15019839	1	+	0	ID=g10281.t1.CDS1;Parent=g10281.t1;
OY759170.1_Sturmia_bella_genome_assembly,_chromosome:_3	AUGUSTUS	exon	15019764	15019839	.	+	.	ID=g10281.t1.exon1;Parent=g10281.t1;
OY759170.1_Sturmia_bella_genome_assembly,_chromosome:_3	AUGUSTUS	intron	15019840	15019919	1	+	.	ID=g10281.t1.intron1;Parent=g10281.t1;
OY759170.1_Sturmia_bella_genome_assembly,_chromosome:_3	AUGUSTUS	CDS	15019920	15020694	1	+	2	ID=g10281.t1.CDS2;Parent=g10281.t1;
OY759170.1_Sturmia_bella_genome_assembly,_chromosome:_3	AUGUSTUS	exon	15019920	15020694	.	+	.	ID=g10281.t1.exon2;Parent=g10281.t1;
OY759170.1_Sturmia_bella_genome_assembly,_chromosome:_3	AUGUSTUS	intron	15020695	15021193	1	+	.	ID=g10281.t1.intron2;Parent=g10281.t1;
OY759170.1_Sturmia_bella_genome_assembly,_chromosome:_3	AUGUSTUS	CDS	15021194	15021383	1	+	1	ID=g10281.t1.CDS3;Parent=g10281.t1;
OY759170.1_Sturmia_bella_genome_assembly,_chromosome:_3	AUGUSTUS	exon	15021194	15021383	.	+	.	ID=g10281.t1.exon3;Parent=g10281.t1;
OY759170.1_Sturmia_bella_genome_assembly,_chromosome:_3	AUGUSTUS	stop_codon	15021381	15021383	.	+	0	ID=g10281.t1.stop1;Parent=g10281.t1;
OY759170.1_Sturmia_bella_genome_assembly,_chromosome:_3	AUGUSTUS	gene	15022496	15024719	.	-	.	ID=g10282;
OY759170.1_Sturmia_bella_genome_assembly,_chromosome:_3	AUGUSTUS	mRNA	15022496	15024226	0.97	-	.	ID=g10282.t1;Parent=g10282;
OY759170.1_Sturmia_bella_genome_assembly,_chromosome:_3	AUGUSTUS	stop_codon	15022496	15022498	.	-	0	ID=g10282.t1.stop1;Parent=g10282.t1;
OY759170.1_Sturmia_bella_genome_assembly,_chromosome:_3	AUGUSTUS	CDS	15022496	15022924	1	-	0	ID=g10282.t1.CDS1;Parent=g10282.t1;
OY759170.1_Sturmia_bella_genome_assembly,_chromosome:_3	AUGUSTUS	exon	15022496	15022924	.	-	.	ID=g10282.t1.exon1;Parent=g10282.t1;
OY759170.1_Sturmia_bella_genome_assembly,_chromosome:_3	AUGUSTUS	intron	15022925	15023303	1	-	.	ID=g10282.t1.intron1;Parent=g10282.t1;
OY759170.1_Sturmia_bella_genome_assembly,_chromosome:_3	AUGUSTUS	CDS	15023304	15023490	1	-	1	ID=g10282.t1.CDS2;Parent=g10282.t1;
OY759170.1_Sturmia_bella_genome_assembly,_chromosome:_3	AUGUSTUS	exon	15023304	15023490	.	-	.	ID=g10282.t1.exon2;Parent=g10282.t1;
OY759170.1_Sturmia_bella_genome_assembly,_chromosome:_3	AUGUSTUS	intron	15023491	15023560	1	-	.	ID=g10282.t1.intron2;Parent=g10282.t1;
OY759170.1_Sturmia_bella_genome_assembly,_chromosome:_3	AUGUSTUS	CDS	15023561	15023967	1	-	0	ID=g10282.t1.CDS3;Parent=g10282.t1;
OY759170.1_Sturmia_bella_genome_assembly,_chromosome:_3	AUGUSTUS	exon	15023561	15023967	.	-	.	ID=g10282.t1.exon3;Parent=g10282.t1;
OY759170.1_Sturmia_bella_genome_assembly,_chromosome:_3	AUGUSTUS	intron	15023968	15024031	1	-	.	ID=g10282.t1.intron3;Parent=g10282.t1;
OY759170.1_Sturmia_bella_genome_assembly,_chromosome:_3	AUGUSTUS	CDS	15024032	15024226	0.97	-	0	ID=g10282.t1.CDS4;Parent=g10282.t1;
OY759170.1_Sturmia_bella_genome_assembly,_chromosome:_3	AUGUSTUS	exon	15024032	15024226	.	-	.	ID=g10282.t1.exon4;Parent=g10282.t1;
OY759170.1_Sturmia_bella_genome_assembly,_chromosome:_3	AUGUSTUS	start_codon	15024224	15024226	.	-	0	ID=g10282.t1.start1;Parent=g10282.t1;
OY759170.1_Sturmia_bella_genome_assembly,_chromosome:_3	GeneMark.hmm3	mRNA	15022496	15024719	.	-	.	ID=g10282.t2;Parent=g10282;
OY759170.1_Sturmia_bella_genome_assembly,_chromosome:_3	GeneMark.hmm3	stop_codon	15022496	15022498	.	-	0	ID=g10282.t2.stop1;Parent=g10282.t2;
OY759170.1_Sturmia_bella_genome_assembly,_chromosome:_3	GeneMark.hmm3	CDS	15022496	15022924	.	-	0	ID=g10282.t2.CDS1;Parent=g10282.t2;
OY759170.1_Sturmia_bella_genome_assembly,_chromosome:_3	GeneMark.hmm3	exon	15022496	15022924	0	-	.	ID=g10282.t2.exon1;Parent=g10282.t2;
OY759170.1_Sturmia_bella_genome_assembly,_chromosome:_3	GeneMark.hmm3	intron	15022925	15023303	.	-	1	ID=g10282.t2.intron1;Parent=g10282.t2;
OY759170.1_Sturmia_bella_genome_assembly,_chromosome:_3	GeneMark.hmm3	CDS	15023304	15023490	.	-	1	ID=g10282.t2.CDS2;Parent=g10282.t2;
OY759170.1_Sturmia_bella_genome_assembly,_chromosome:_3	GeneMark.hmm3	exon	15023304	15023490	0	-	.	ID=g10282.t2.exon2;Parent=g10282.t2;
OY759170.1_Sturmia_bella_genome_assembly,_chromosome:_3	GeneMark.hmm3	intron	15023491	15023560	.	-	0	ID=g10282.t2.intron2;Parent=g10282.t2;
OY759170.1_Sturmia_bella_genome_assembly,_chromosome:_3	GeneMark.hmm3	CDS	15023561	15023967	.	-	0	ID=g10282.t2.CDS3;Parent=g10282.t2;
OY759170.1_Sturmia_bella_genome_assembly,_chromosome:_3	GeneMark.hmm3	exon	15023561	15023967	0	-	.	ID=g10282.t2.exon3;Parent=g10282.t2;
OY759170.1_Sturmia_bella_genome_assembly,_chromosome:_3	GeneMark.hmm3	intron	15023968	15024031	.	-	2	ID=g10282.t2.intron3;Parent=g10282.t2;
OY759170.1_Sturmia_bella_genome_assembly,_chromosome:_3	GeneMark.hmm3	CDS	15024032	15024252	.	-	2	ID=g10282.t2.CDS4;Parent=g10282.t2;
OY759170.1_Sturmia_bella_genome_assembly,_chromosome:_3	GeneMark.hmm3	exon	15024032	15024252	0	-	.	ID=g10282.t2.exon4;Parent=g10282.t2;
OY759170.1_Sturmia_bella_genome_assembly,_chromosome:_3	GeneMark.hmm3	intron	15024253	15024475	.	-	0	ID=g10282.t2.intron4;Parent=g10282.t2;
OY759170.1_Sturmia_bella_genome_assembly,_chromosome:_3	GeneMark.hmm3	CDS	15024476	15024719	.	-	0	ID=g10282.t2.CDS5;Parent=g10282.t2;
OY759170.1_Sturmia_bella_genome_assembly,_chromosome:_3	GeneMark.hmm3	exon	15024476	15024719	0	-	.	ID=g10282.t2.exon5;Parent=g10282.t2;
OY759170.1_Sturmia_bella_genome_assembly,_chromosome:_3	GeneMark.hmm3	start_codon	15024717	15024719	.	-	0	ID=g10282.t2.start1;Parent=g10282.t2;
OY759170.1_Sturmia_bella_genome_assembly,_chromosome:_3	AUGUSTUS	gene	15028105	15029789	.	+	.	ID=g10283;
OY759170.1_Sturmia_bella_genome_assembly,_chromosome:_3	AUGUSTUS	mRNA	15028105	15029789	1	+	.	ID=g10283.t1;Parent=g10283;
OY759170.1_Sturmia_bella_genome_assembly,_chromosome:_3	AUGUSTUS	start_codon	15028105	15028107	.	+	0	ID=g10283.t1.start1;Parent=g10283.t1;
OY759170.1_Sturmia_bella_genome_assembly,_chromosome:_3	AUGUSTUS	CDS	15028105	15028180	1	+	0	ID=g10283.t1.CDS1;Parent=g10283.t1;
OY759170.1_Sturmia_bella_genome_assembly,_chromosome:_3	AUGUSTUS	exon	15028105	15028180	.	+	.	ID=g10283.t1.exon1;Parent=g10283.t1;
OY759170.1_Sturmia_bella_genome_assembly,_chromosome:_3	AUGUSTUS	intron	15028181	15028258	1	+	.	ID=g10283.t1.intron1;Parent=g10283.t1;
OY759170.1_Sturmia_bella_genome_assembly,_chromosome:_3	AUGUSTUS	CDS	15028259	15029033	1	+	2	ID=g10283.t1.CDS2;Parent=g10283.t1;
OY759170.1_Sturmia_bella_genome_assembly,_chromosome:_3	AUGUSTUS	exon	15028259	15029033	.	+	.	ID=g10283.t1.exon2;Parent=g10283.t1;
OY759170.1_Sturmia_bella_genome_assembly,_chromosome:_3	AUGUSTUS	intron	15029034	15029599	1	+	.	ID=g10283.t1.intron2;Parent=g10283.t1;
OY759170.1_Sturmia_bella_genome_assembly,_chromosome:_3	AUGUSTUS	CDS	15029600	15029789	1	+	1	ID=g10283.t1.CDS3;Parent=g10283.t1;
OY759170.1_Sturmia_bella_genome_assembly,_chromosome:_3	AUGUSTUS	exon	15029600	15029789	.	+	.	ID=g10283.t1.exon3;Parent=g10283.t1;
OY759170.1_Sturmia_bella_genome_assembly,_chromosome:_3	AUGUSTUS	stop_codon	15029787	15029789	.	+	0	ID=g10283.t1.stop1;Parent=g10283.t1;
OY759170.1_Sturmia_bella_genome_assembly,_chromosome:_3	AUGUSTUS	gene	15031598	15033793	.	+	.	ID=g10284;
OY759170.1_Sturmia_bella_genome_assembly,_chromosome:_3	AUGUSTUS	mRNA	15031598	15033793	1	+	.	ID=g10284.t1;Parent=g10284;
OY759170.1_Sturmia_bella_genome_assembly,_chromosome:_3	AUGUSTUS	start_codon	15031598	15031600	.	+	0	ID=g10284.t1.start1;Parent=g10284.t1;
OY759170.1_Sturmia_bella_genome_assembly,_chromosome:_3	AUGUSTUS	CDS	15031598	15031667	1	+	0	ID=g10284.t1.CDS1;Parent=g10284.t1;
OY759170.1_Sturmia_bella_genome_assembly,_chromosome:_3	AUGUSTUS	exon	15031598	15031667	.	+	.	ID=g10284.t1.exon1;Parent=g10284.t1;
OY759170.1_Sturmia_bella_genome_assembly,_chromosome:_3	AUGUSTUS	intron	15031668	15031722	1	+	.	ID=g10284.t1.intron1;Parent=g10284.t1;
OY759170.1_Sturmia_bella_genome_assembly,_chromosome:_3	AUGUSTUS	CDS	15031723	15032497	1	+	2	ID=g10284.t1.CDS2;Parent=g10284.t1;
OY759170.1_Sturmia_bella_genome_assembly,_chromosome:_3	AUGUSTUS	exon	15031723	15032497	.	+	.	ID=g10284.t1.exon2;Parent=g10284.t1;
OY759170.1_Sturmia_bella_genome_assembly,_chromosome:_3	AUGUSTUS	intron	15032498	15033537	1	+	.	ID=g10284.t1.intron2;Parent=g10284.t1;
OY759170.1_Sturmia_bella_genome_assembly,_chromosome:_3	AUGUSTUS	CDS	15033538	15033793	1	+	1	ID=g10284.t1.CDS3;Parent=g10284.t1;
OY759170.1_Sturmia_bella_genome_assembly,_chromosome:_3	AUGUSTUS	exon	15033538	15033793	.	+	.	ID=g10284.t1.exon3;Parent=g10284.t1;
OY759170.1_Sturmia_bella_genome_assembly,_chromosome:_3	AUGUSTUS	stop_codon	15033791	15033793	.	+	0	ID=g10284.t1.stop1;Parent=g10284.t1;
OY759170.1_Sturmia_bella_genome_assembly,_chromosome:_3	AUGUSTUS	gene	15035517	15037565	.	-	.	ID=g10285;
OY759170.1_Sturmia_bella_genome_assembly,_chromosome:_3	AUGUSTUS	mRNA	15035517	15037565	1	-	.	ID=g10285.t1;Parent=g10285;
OY759170.1_Sturmia_bella_genome_assembly,_chromosome:_3	AUGUSTUS	stop_codon	15035517	15035519	.	-	0	ID=g10285.t1.stop1;Parent=g10285.t1;
OY759170.1_Sturmia_bella_genome_assembly,_chromosome:_3	AUGUSTUS	CDS	15035517	15035593	1	-	2	ID=g10285.t1.CDS1;Parent=g10285.t1;
OY759170.1_Sturmia_bella_genome_assembly,_chromosome:_3	AUGUSTUS	exon	15035517	15035593	.	-	.	ID=g10285.t1.exon1;Parent=g10285.t1;
OY759170.1_Sturmia_bella_genome_assembly,_chromosome:_3	AUGUSTUS	intron	15035594	15035683	1	-	.	ID=g10285.t1.intron1;Parent=g10285.t1;
OY759170.1_Sturmia_bella_genome_assembly,_chromosome:_3	AUGUSTUS	CDS	15035684	15036042	1	-	1	ID=g10285.t1.CDS2;Parent=g10285.t1;
OY759170.1_Sturmia_bella_genome_assembly,_chromosome:_3	AUGUSTUS	exon	15035684	15036042	.	-	.	ID=g10285.t1.exon2;Parent=g10285.t1;
OY759170.1_Sturmia_bella_genome_assembly,_chromosome:_3	AUGUSTUS	intron	15036043	15036102	1	-	.	ID=g10285.t1.intron2;Parent=g10285.t1;
OY759170.1_Sturmia_bella_genome_assembly,_chromosome:_3	AUGUSTUS	CDS	15036103	15036287	1	-	0	ID=g10285.t1.CDS3;Parent=g10285.t1;
OY759170.1_Sturmia_bella_genome_assembly,_chromosome:_3	AUGUSTUS	exon	15036103	15036287	.	-	.	ID=g10285.t1.exon3;Parent=g10285.t1;
OY759170.1_Sturmia_bella_genome_assembly,_chromosome:_3	AUGUSTUS	intron	15036288	15036398	1	-	.	ID=g10285.t1.intron3;Parent=g10285.t1;
OY759170.1_Sturmia_bella_genome_assembly,_chromosome:_3	AUGUSTUS	CDS	15036399	15036515	1	-	0	ID=g10285.t1.CDS4;Parent=g10285.t1;
OY759170.1_Sturmia_bella_genome_assembly,_chromosome:_3	AUGUSTUS	exon	15036399	15036515	.	-	.	ID=g10285.t1.exon4;Parent=g10285.t1;
OY759170.1_Sturmia_bella_genome_assembly,_chromosome:_3	AUGUSTUS	intron	15036516	15036573	1	-	.	ID=g10285.t1.intron4;Parent=g10285.t1;
OY759170.1_Sturmia_bella_genome_assembly,_chromosome:_3	AUGUSTUS	CDS	15036574	15036728	1	-	2	ID=g10285.t1.CDS5;Parent=g10285.t1;
OY759170.1_Sturmia_bella_genome_assembly,_chromosome:_3	AUGUSTUS	exon	15036574	15036728	.	-	.	ID=g10285.t1.exon5;Parent=g10285.t1;
OY759170.1_Sturmia_bella_genome_assembly,_chromosome:_3	AUGUSTUS	intron	15036729	15036789	1	-	.	ID=g10285.t1.intron5;Parent=g10285.t1;
OY759170.1_Sturmia_bella_genome_assembly,_chromosome:_3	AUGUSTUS	CDS	15036790	15036879	1	-	2	ID=g10285.t1.CDS6;Parent=g10285.t1;
OY759170.1_Sturmia_bella_genome_assembly,_chromosome:_3	AUGUSTUS	exon	15036790	15036879	.	-	.	ID=g10285.t1.exon6;Parent=g10285.t1;
OY759170.1_Sturmia_bella_genome_assembly,_chromosome:_3	AUGUSTUS	intron	15036880	15037453	1	-	.	ID=g10285.t1.intron6;Parent=g10285.t1;
OY759170.1_Sturmia_bella_genome_assembly,_chromosome:_3	AUGUSTUS	CDS	15037454	15037565	1	-	0	ID=g10285.t1.CDS7;Parent=g10285.t1;
OY759170.1_Sturmia_bella_genome_assembly,_chromosome:_3	AUGUSTUS	exon	15037454	15037565	.	-	.	ID=g10285.t1.exon7;Parent=g10285.t1;
OY759170.1_Sturmia_bella_genome_assembly,_chromosome:_3	AUGUSTUS	start_codon	15037563	15037565	.	-	0	ID=g10285.t1.start1;Parent=g10285.t1;
OY759170.1_Sturmia_bella_genome_assembly,_chromosome:_3	AUGUSTUS	gene	15039542	15047558	.	+	.	ID=g10286;
OY759170.1_Sturmia_bella_genome_assembly,_chromosome:_3	AUGUSTUS	mRNA	15039542	15047558	1	+	.	ID=g10286.t1;Parent=g10286;
OY759170.1_Sturmia_bella_genome_assembly,_chromosome:_3	AUGUSTUS	start_codon	15039542	15039544	.	+	0	ID=g10286.t1.start1;Parent=g10286.t1;
OY759170.1_Sturmia_bella_genome_assembly,_chromosome:_3	AUGUSTUS	CDS	15039542	15039685	1	+	0	ID=g10286.t1.CDS1;Parent=g10286.t1;
OY759170.1_Sturmia_bella_genome_assembly,_chromosome:_3	AUGUSTUS	exon	15039542	15039685	.	+	.	ID=g10286.t1.exon1;Parent=g10286.t1;
OY759170.1_Sturmia_bella_genome_assembly,_chromosome:_3	AUGUSTUS	intron	15039686	15039755	1	+	.	ID=g10286.t1.intron1;Parent=g10286.t1;
OY759170.1_Sturmia_bella_genome_assembly,_chromosome:_3	AUGUSTUS	CDS	15039756	15039924	1	+	0	ID=g10286.t1.CDS2;Parent=g10286.t1;
OY759170.1_Sturmia_bella_genome_assembly,_chromosome:_3	AUGUSTUS	exon	15039756	15039924	.	+	.	ID=g10286.t1.exon2;Parent=g10286.t1;
OY759170.1_Sturmia_bella_genome_assembly,_chromosome:_3	AUGUSTUS	intron	15039925	15047436	1	+	.	ID=g10286.t1.intron2;Parent=g10286.t1;
OY759170.1_Sturmia_bella_genome_assembly,_chromosome:_3	AUGUSTUS	CDS	15047437	15047558	1	+	2	ID=g10286.t1.CDS3;Parent=g10286.t1;
OY759170.1_Sturmia_bella_genome_assembly,_chromosome:_3	AUGUSTUS	exon	15047437	15047558	.	+	.	ID=g10286.t1.exon3;Parent=g10286.t1;
OY759170.1_Sturmia_bella_genome_assembly,_chromosome:_3	AUGUSTUS	stop_codon	15047556	15047558	.	+	0	ID=g10286.t1.stop1;Parent=g10286.t1;
OY759170.1_Sturmia_bella_genome_assembly,_chromosome:_3	AUGUSTUS	gene	15048286	15060784	.	-	.	ID=g10287;
OY759170.1_Sturmia_bella_genome_assembly,_chromosome:_3	AUGUSTUS	mRNA	15048286	15060784	1	-	.	ID=g10287.t1;Parent=g10287;
OY759170.1_Sturmia_bella_genome_assembly,_chromosome:_3	AUGUSTUS	stop_codon	15048286	15048288	.	-	0	ID=g10287.t1.stop1;Parent=g10287.t1;
OY759170.1_Sturmia_bella_genome_assembly,_chromosome:_3	AUGUSTUS	CDS	15048286	15048425	1	-	2	ID=g10287.t1.CDS1;Parent=g10287.t1;
OY759170.1_Sturmia_bella_genome_assembly,_chromosome:_3	AUGUSTUS	exon	15048286	15048425	.	-	.	ID=g10287.t1.exon1;Parent=g10287.t1;
OY759170.1_Sturmia_bella_genome_assembly,_chromosome:_3	AUGUSTUS	intron	15048426	15048499	1	-	.	ID=g10287.t1.intron1;Parent=g10287.t1;
OY759170.1_Sturmia_bella_genome_assembly,_chromosome:_3	AUGUSTUS	CDS	15048500	15048613	1	-	2	ID=g10287.t1.CDS2;Parent=g10287.t1;
OY759170.1_Sturmia_bella_genome_assembly,_chromosome:_3	AUGUSTUS	exon	15048500	15048613	.	-	.	ID=g10287.t1.exon2;Parent=g10287.t1;
OY759170.1_Sturmia_bella_genome_assembly,_chromosome:_3	AUGUSTUS	intron	15048614	15052303	1	-	.	ID=g10287.t1.intron2;Parent=g10287.t1;
OY759170.1_Sturmia_bella_genome_assembly,_chromosome:_3	AUGUSTUS	CDS	15052304	15052466	1	-	0	ID=g10287.t1.CDS3;Parent=g10287.t1;
OY759170.1_Sturmia_bella_genome_assembly,_chromosome:_3	AUGUSTUS	exon	15052304	15052466	.	-	.	ID=g10287.t1.exon3;Parent=g10287.t1;
OY759170.1_Sturmia_bella_genome_assembly,_chromosome:_3	AUGUSTUS	intron	15052467	15055011	1	-	.	ID=g10287.t1.intron3;Parent=g10287.t1;
OY759170.1_Sturmia_bella_genome_assembly,_chromosome:_3	AUGUSTUS	CDS	15055012	15055147	1	-	1	ID=g10287.t1.CDS4;Parent=g10287.t1;
OY759170.1_Sturmia_bella_genome_assembly,_chromosome:_3	AUGUSTUS	exon	15055012	15055147	.	-	.	ID=g10287.t1.exon4;Parent=g10287.t1;
OY759170.1_Sturmia_bella_genome_assembly,_chromosome:_3	AUGUSTUS	intron	15055148	15055560	1	-	.	ID=g10287.t1.intron4;Parent=g10287.t1;
OY759170.1_Sturmia_bella_genome_assembly,_chromosome:_3	AUGUSTUS	CDS	15055561	15055662	1	-	1	ID=g10287.t1.CDS5;Parent=g10287.t1;
OY759170.1_Sturmia_bella_genome_assembly,_chromosome:_3	AUGUSTUS	exon	15055561	15055662	.	-	.	ID=g10287.t1.exon5;Parent=g10287.t1;
OY759170.1_Sturmia_bella_genome_assembly,_chromosome:_3	AUGUSTUS	intron	15055663	15055730	1	-	.	ID=g10287.t1.intron5;Parent=g10287.t1;
OY759170.1_Sturmia_bella_genome_assembly,_chromosome:_3	AUGUSTUS	CDS	15055731	15055908	1	-	2	ID=g10287.t1.CDS6;Parent=g10287.t1;
OY759170.1_Sturmia_bella_genome_assembly,_chromosome:_3	AUGUSTUS	exon	15055731	15055908	.	-	.	ID=g10287.t1.exon6;Parent=g10287.t1;
OY759170.1_Sturmia_bella_genome_assembly,_chromosome:_3	AUGUSTUS	intron	15055909	15056780	1	-	.	ID=g10287.t1.intron6;Parent=g10287.t1;
OY759170.1_Sturmia_bella_genome_assembly,_chromosome:_3	AUGUSTUS	CDS	15056781	15056895	1	-	0	ID=g10287.t1.CDS7;Parent=g10287.t1;
OY759170.1_Sturmia_bella_genome_assembly,_chromosome:_3	AUGUSTUS	exon	15056781	15056895	.	-	.	ID=g10287.t1.exon7;Parent=g10287.t1;
OY759170.1_Sturmia_bella_genome_assembly,_chromosome:_3	AUGUSTUS	intron	15056896	15057433	1	-	.	ID=g10287.t1.intron7;Parent=g10287.t1;
OY759170.1_Sturmia_bella_genome_assembly,_chromosome:_3	AUGUSTUS	CDS	15057434	15057629	1	-	1	ID=g10287.t1.CDS8;Parent=g10287.t1;
OY759170.1_Sturmia_bella_genome_assembly,_chromosome:_3	AUGUSTUS	exon	15057434	15057629	.	-	.	ID=g10287.t1.exon8;Parent=g10287.t1;
OY759170.1_Sturmia_bella_genome_assembly,_chromosome:_3	AUGUSTUS	intron	15057630	15057692	1	-	.	ID=g10287.t1.intron8;Parent=g10287.t1;
OY759170.1_Sturmia_bella_genome_assembly,_chromosome:_3	AUGUSTUS	CDS	15057693	15057824	1	-	1	ID=g10287.t1.CDS9;Parent=g10287.t1;
OY759170.1_Sturmia_bella_genome_assembly,_chromosome:_3	AUGUSTUS	exon	15057693	15057824	.	-	.	ID=g10287.t1.exon9;Parent=g10287.t1;
OY759170.1_Sturmia_bella_genome_assembly,_chromosome:_3	AUGUSTUS	intron	15057825	15060205	1	-	.	ID=g10287.t1.intron9;Parent=g10287.t1;
OY759170.1_Sturmia_bella_genome_assembly,_chromosome:_3	AUGUSTUS	CDS	15060206	15060282	1	-	0	ID=g10287.t1.CDS10;Parent=g10287.t1;
OY759170.1_Sturmia_bella_genome_assembly,_chromosome:_3	AUGUSTUS	exon	15060206	15060282	.	-	.	ID=g10287.t1.exon10;Parent=g10287.t1;
OY759170.1_Sturmia_bella_genome_assembly,_chromosome:_3	AUGUSTUS	intron	15060283	15060742	1	-	.	ID=g10287.t1.intron10;Parent=g10287.t1;
OY759170.1_Sturmia_bella_genome_assembly,_chromosome:_3	AUGUSTUS	CDS	15060743	15060784	1	-	0	ID=g10287.t1.CDS11;Parent=g10287.t1;
OY759170.1_Sturmia_bella_genome_assembly,_chromosome:_3	AUGUSTUS	exon	15060743	15060784	.	-	.	ID=g10287.t1.exon11;Parent=g10287.t1;
OY759170.1_Sturmia_bella_genome_assembly,_chromosome:_3	AUGUSTUS	start_codon	15060782	15060784	.	-	0	ID=g10287.t1.start1;Parent=g10287.t1;
OY759170.1_Sturmia_bella_genome_assembly,_chromosome:_3	AUGUSTUS	gene	15062102	15063366	.	+	.	ID=g10288;
OY759170.1_Sturmia_bella_genome_assembly,_chromosome:_3	AUGUSTUS	mRNA	15062102	15063366	1	+	.	ID=g10288.t1;Parent=g10288;
OY759170.1_Sturmia_bella_genome_assembly,_chromosome:_3	AUGUSTUS	start_codon	15062102	15062104	.	+	0	ID=g10288.t1.start1;Parent=g10288.t1;
OY759170.1_Sturmia_bella_genome_assembly,_chromosome:_3	AUGUSTUS	CDS	15062102	15062514	1	+	0	ID=g10288.t1.CDS1;Parent=g10288.t1;
OY759170.1_Sturmia_bella_genome_assembly,_chromosome:_3	AUGUSTUS	exon	15062102	15062514	.	+	.	ID=g10288.t1.exon1;Parent=g10288.t1;
OY759170.1_Sturmia_bella_genome_assembly,_chromosome:_3	AUGUSTUS	intron	15062515	15062595	1	+	.	ID=g10288.t1.intron1;Parent=g10288.t1;
OY759170.1_Sturmia_bella_genome_assembly,_chromosome:_3	AUGUSTUS	CDS	15062596	15062731	1	+	1	ID=g10288.t1.CDS2;Parent=g10288.t1;
OY759170.1_Sturmia_bella_genome_assembly,_chromosome:_3	AUGUSTUS	exon	15062596	15062731	.	+	.	ID=g10288.t1.exon2;Parent=g10288.t1;
OY759170.1_Sturmia_bella_genome_assembly,_chromosome:_3	AUGUSTUS	intron	15062732	15062788	1	+	.	ID=g10288.t1.intron2;Parent=g10288.t1;
OY759170.1_Sturmia_bella_genome_assembly,_chromosome:_3	AUGUSTUS	CDS	15062789	15062936	1	+	0	ID=g10288.t1.CDS3;Parent=g10288.t1;
OY759170.1_Sturmia_bella_genome_assembly,_chromosome:_3	AUGUSTUS	exon	15062789	15062936	.	+	.	ID=g10288.t1.exon3;Parent=g10288.t1;
OY759170.1_Sturmia_bella_genome_assembly,_chromosome:_3	AUGUSTUS	intron	15062937	15062995	1	+	.	ID=g10288.t1.intron3;Parent=g10288.t1;
OY759170.1_Sturmia_bella_genome_assembly,_chromosome:_3	AUGUSTUS	CDS	15062996	15063366	1	+	2	ID=g10288.t1.CDS4;Parent=g10288.t1;
OY759170.1_Sturmia_bella_genome_assembly,_chromosome:_3	AUGUSTUS	exon	15062996	15063366	.	+	.	ID=g10288.t1.exon4;Parent=g10288.t1;
OY759170.1_Sturmia_bella_genome_assembly,_chromosome:_3	AUGUSTUS	stop_codon	15063364	15063366	.	+	0	ID=g10288.t1.stop1;Parent=g10288.t1;
OY759170.1_Sturmia_bella_genome_assembly,_chromosome:_3	AUGUSTUS	gene	15064089	15064574	.	-	.	ID=g10289;
OY759170.1_Sturmia_bella_genome_assembly,_chromosome:_3	AUGUSTUS	mRNA	15064089	15064574	0.94	-	.	ID=g10289.t1;Parent=g10289;
OY759170.1_Sturmia_bella_genome_assembly,_chromosome:_3	AUGUSTUS	stop_codon	15064089	15064091	.	-	0	ID=g10289.t1.stop1;Parent=g10289.t1;
OY759170.1_Sturmia_bella_genome_assembly,_chromosome:_3	AUGUSTUS	CDS	15064089	15064370	0.94	-	0	ID=g10289.t1.CDS1;Parent=g10289.t1;
OY759170.1_Sturmia_bella_genome_assembly,_chromosome:_3	AUGUSTUS	exon	15064089	15064370	.	-	.	ID=g10289.t1.exon1;Parent=g10289.t1;
OY759170.1_Sturmia_bella_genome_assembly,_chromosome:_3	AUGUSTUS	intron	15064371	15064433	1	-	.	ID=g10289.t1.intron1;Parent=g10289.t1;
OY759170.1_Sturmia_bella_genome_assembly,_chromosome:_3	AUGUSTUS	CDS	15064434	15064574	1	-	0	ID=g10289.t1.CDS2;Parent=g10289.t1;
OY759170.1_Sturmia_bella_genome_assembly,_chromosome:_3	AUGUSTUS	exon	15064434	15064574	.	-	.	ID=g10289.t1.exon2;Parent=g10289.t1;
OY759170.1_Sturmia_bella_genome_assembly,_chromosome:_3	AUGUSTUS	start_codon	15064572	15064574	.	-	0	ID=g10289.t1.start1;Parent=g10289.t1;
OY759170.1_Sturmia_bella_genome_assembly,_chromosome:_3	AUGUSTUS	gene	15067573	15086077	.	+	.	ID=g10290;
OY759170.1_Sturmia_bella_genome_assembly,_chromosome:_3	AUGUSTUS	mRNA	15067573	15086077	1	+	.	ID=g10290.t1;Parent=g10290;
OY759170.1_Sturmia_bella_genome_assembly,_chromosome:_3	AUGUSTUS	start_codon	15067573	15067575	.	+	0	ID=g10290.t1.start1;Parent=g10290.t1;
OY759170.1_Sturmia_bella_genome_assembly,_chromosome:_3	AUGUSTUS	CDS	15067573	15067698	1	+	0	ID=g10290.t1.CDS1;Parent=g10290.t1;
OY759170.1_Sturmia_bella_genome_assembly,_chromosome:_3	AUGUSTUS	exon	15067573	15067698	.	+	.	ID=g10290.t1.exon1;Parent=g10290.t1;
OY759170.1_Sturmia_bella_genome_assembly,_chromosome:_3	AUGUSTUS	intron	15067699	15083011	1	+	.	ID=g10290.t1.intron1;Parent=g10290.t1;
OY759170.1_Sturmia_bella_genome_assembly,_chromosome:_3	AUGUSTUS	CDS	15083012	15083141	1	+	0	ID=g10290.t1.CDS2;Parent=g10290.t1;
OY759170.1_Sturmia_bella_genome_assembly,_chromosome:_3	AUGUSTUS	exon	15083012	15083141	.	+	.	ID=g10290.t1.exon2;Parent=g10290.t1;
OY759170.1_Sturmia_bella_genome_assembly,_chromosome:_3	AUGUSTUS	intron	15083142	15083210	1	+	.	ID=g10290.t1.intron2;Parent=g10290.t1;
OY759170.1_Sturmia_bella_genome_assembly,_chromosome:_3	AUGUSTUS	CDS	15083211	15083352	1	+	2	ID=g10290.t1.CDS3;Parent=g10290.t1;
OY759170.1_Sturmia_bella_genome_assembly,_chromosome:_3	AUGUSTUS	exon	15083211	15083352	.	+	.	ID=g10290.t1.exon3;Parent=g10290.t1;
OY759170.1_Sturmia_bella_genome_assembly,_chromosome:_3	AUGUSTUS	intron	15083353	15085140	1	+	.	ID=g10290.t1.intron3;Parent=g10290.t1;
OY759170.1_Sturmia_bella_genome_assembly,_chromosome:_3	AUGUSTUS	CDS	15085141	15085339	1	+	1	ID=g10290.t1.CDS4;Parent=g10290.t1;
OY759170.1_Sturmia_bella_genome_assembly,_chromosome:_3	AUGUSTUS	exon	15085141	15085339	.	+	.	ID=g10290.t1.exon4;Parent=g10290.t1;
OY759170.1_Sturmia_bella_genome_assembly,_chromosome:_3	AUGUSTUS	intron	15085340	15085396	1	+	.	ID=g10290.t1.intron4;Parent=g10290.t1;
OY759170.1_Sturmia_bella_genome_assembly,_chromosome:_3	AUGUSTUS	CDS	15085397	15085562	1	+	0	ID=g10290.t1.CDS5;Parent=g10290.t1;
OY759170.1_Sturmia_bella_genome_assembly,_chromosome:_3	AUGUSTUS	exon	15085397	15085562	.	+	.	ID=g10290.t1.exon5;Parent=g10290.t1;
OY759170.1_Sturmia_bella_genome_assembly,_chromosome:_3	AUGUSTUS	intron	15085563	15085967	1	+	.	ID=g10290.t1.intron5;Parent=g10290.t1;
OY759170.1_Sturmia_bella_genome_assembly,_chromosome:_3	AUGUSTUS	CDS	15085968	15086077	1	+	2	ID=g10290.t1.CDS6;Parent=g10290.t1;
OY759170.1_Sturmia_bella_genome_assembly,_chromosome:_3	AUGUSTUS	exon	15085968	15086077	.	+	.	ID=g10290.t1.exon6;Parent=g10290.t1;
OY759170.1_Sturmia_bella_genome_assembly,_chromosome:_3	AUGUSTUS	stop_codon	15086075	15086077	.	+	0	ID=g10290.t1.stop1;Parent=g10290.t1;
OY759170.1_Sturmia_bella_genome_assembly,_chromosome:_3	AUGUSTUS	gene	15095793	15101080	.	+	.	ID=g10291;
OY759170.1_Sturmia_bella_genome_assembly,_chromosome:_3	AUGUSTUS	mRNA	15095793	15101080	1	+	.	ID=g10291.t1;Parent=g10291;
OY759170.1_Sturmia_bella_genome_assembly,_chromosome:_3	AUGUSTUS	start_codon	15095793	15095795	.	+	0	ID=g10291.t1.start1;Parent=g10291.t1;
OY759170.1_Sturmia_bella_genome_assembly,_chromosome:_3	AUGUSTUS	CDS	15095793	15096044	1	+	0	ID=g10291.t1.CDS1;Parent=g10291.t1;
OY759170.1_Sturmia_bella_genome_assembly,_chromosome:_3	AUGUSTUS	exon	15095793	15096044	.	+	.	ID=g10291.t1.exon1;Parent=g10291.t1;
OY759170.1_Sturmia_bella_genome_assembly,_chromosome:_3	AUGUSTUS	intron	15096045	15096119	1	+	.	ID=g10291.t1.intron1;Parent=g10291.t1;
OY759170.1_Sturmia_bella_genome_assembly,_chromosome:_3	AUGUSTUS	CDS	15096120	15096915	1	+	0	ID=g10291.t1.CDS2;Parent=g10291.t1;
OY759170.1_Sturmia_bella_genome_assembly,_chromosome:_3	AUGUSTUS	exon	15096120	15096915	.	+	.	ID=g10291.t1.exon2;Parent=g10291.t1;
OY759170.1_Sturmia_bella_genome_assembly,_chromosome:_3	AUGUSTUS	intron	15096916	15096997	1	+	.	ID=g10291.t1.intron2;Parent=g10291.t1;
OY759170.1_Sturmia_bella_genome_assembly,_chromosome:_3	AUGUSTUS	CDS	15096998	15098245	1	+	2	ID=g10291.t1.CDS3;Parent=g10291.t1;
OY759170.1_Sturmia_bella_genome_assembly,_chromosome:_3	AUGUSTUS	exon	15096998	15098245	.	+	.	ID=g10291.t1.exon3;Parent=g10291.t1;
OY759170.1_Sturmia_bella_genome_assembly,_chromosome:_3	AUGUSTUS	intron	15098246	15098350	1	+	.	ID=g10291.t1.intron3;Parent=g10291.t1;
OY759170.1_Sturmia_bella_genome_assembly,_chromosome:_3	AUGUSTUS	CDS	15098351	15098463	1	+	2	ID=g10291.t1.CDS4;Parent=g10291.t1;
OY759170.1_Sturmia_bella_genome_assembly,_chromosome:_3	AUGUSTUS	exon	15098351	15098463	.	+	.	ID=g10291.t1.exon4;Parent=g10291.t1;
OY759170.1_Sturmia_bella_genome_assembly,_chromosome:_3	AUGUSTUS	intron	15098464	15100066	1	+	.	ID=g10291.t1.intron4;Parent=g10291.t1;
OY759170.1_Sturmia_bella_genome_assembly,_chromosome:_3	AUGUSTUS	CDS	15100067	15100235	1	+	0	ID=g10291.t1.CDS5;Parent=g10291.t1;
OY759170.1_Sturmia_bella_genome_assembly,_chromosome:_3	AUGUSTUS	exon	15100067	15100235	.	+	.	ID=g10291.t1.exon5;Parent=g10291.t1;
OY759170.1_Sturmia_bella_genome_assembly,_chromosome:_3	AUGUSTUS	intron	15100236	15100292	1	+	.	ID=g10291.t1.intron5;Parent=g10291.t1;
OY759170.1_Sturmia_bella_genome_assembly,_chromosome:_3	AUGUSTUS	CDS	15100293	15100383	1	+	2	ID=g10291.t1.CDS6;Parent=g10291.t1;
OY759170.1_Sturmia_bella_genome_assembly,_chromosome:_3	AUGUSTUS	exon	15100293	15100383	.	+	.	ID=g10291.t1.exon6;Parent=g10291.t1;
OY759170.1_Sturmia_bella_genome_assembly,_chromosome:_3	AUGUSTUS	intron	15100384	15100459	1	+	.	ID=g10291.t1.intron6;Parent=g10291.t1;
OY759170.1_Sturmia_bella_genome_assembly,_chromosome:_3	AUGUSTUS	CDS	15100460	15100567	1	+	1	ID=g10291.t1.CDS7;Parent=g10291.t1;
OY759170.1_Sturmia_bella_genome_assembly,_chromosome:_3	AUGUSTUS	exon	15100460	15100567	.	+	.	ID=g10291.t1.exon7;Parent=g10291.t1;
OY759170.1_Sturmia_bella_genome_assembly,_chromosome:_3	AUGUSTUS	intron	15100568	15100677	1	+	.	ID=g10291.t1.intron7;Parent=g10291.t1;
OY759170.1_Sturmia_bella_genome_assembly,_chromosome:_3	AUGUSTUS	CDS	15100678	15100810	1	+	1	ID=g10291.t1.CDS8;Parent=g10291.t1;
OY759170.1_Sturmia_bella_genome_assembly,_chromosome:_3	AUGUSTUS	exon	15100678	15100810	.	+	.	ID=g10291.t1.exon8;Parent=g10291.t1;
OY759170.1_Sturmia_bella_genome_assembly,_chromosome:_3	AUGUSTUS	intron	15100811	15101056	1	+	.	ID=g10291.t1.intron8;Parent=g10291.t1;
OY759170.1_Sturmia_bella_genome_assembly,_chromosome:_3	AUGUSTUS	CDS	15101057	15101080	1	+	0	ID=g10291.t1.CDS9;Parent=g10291.t1;
OY759170.1_Sturmia_bella_genome_assembly,_chromosome:_3	AUGUSTUS	exon	15101057	15101080	.	+	.	ID=g10291.t1.exon9;Parent=g10291.t1;
OY759170.1_Sturmia_bella_genome_assembly,_chromosome:_3	AUGUSTUS	stop_codon	15101078	15101080	.	+	0	ID=g10291.t1.stop1;Parent=g10291.t1;
OY759170.1_Sturmia_bella_genome_assembly,_chromosome:_3	AUGUSTUS	gene	15108682	15112998	.	+	.	ID=g10292;
OY759170.1_Sturmia_bella_genome_assembly,_chromosome:_3	AUGUSTUS	mRNA	15108682	15112998	1	+	.	ID=g10292.t1;Parent=g10292;
OY759170.1_Sturmia_bella_genome_assembly,_chromosome:_3	AUGUSTUS	start_codon	15108682	15108684	.	+	0	ID=g10292.t1.start1;Parent=g10292.t1;
OY759170.1_Sturmia_bella_genome_assembly,_chromosome:_3	AUGUSTUS	CDS	15108682	15108747	1	+	0	ID=g10292.t1.CDS1;Parent=g10292.t1;
OY759170.1_Sturmia_bella_genome_assembly,_chromosome:_3	AUGUSTUS	exon	15108682	15108747	.	+	.	ID=g10292.t1.exon1;Parent=g10292.t1;
OY759170.1_Sturmia_bella_genome_assembly,_chromosome:_3	AUGUSTUS	intron	15108748	15108932	1	+	.	ID=g10292.t1.intron1;Parent=g10292.t1;
OY759170.1_Sturmia_bella_genome_assembly,_chromosome:_3	AUGUSTUS	CDS	15108933	15109160	1	+	0	ID=g10292.t1.CDS2;Parent=g10292.t1;
OY759170.1_Sturmia_bella_genome_assembly,_chromosome:_3	AUGUSTUS	exon	15108933	15109160	.	+	.	ID=g10292.t1.exon2;Parent=g10292.t1;
OY759170.1_Sturmia_bella_genome_assembly,_chromosome:_3	AUGUSTUS	intron	15109161	15111825	1	+	.	ID=g10292.t1.intron2;Parent=g10292.t1;
OY759170.1_Sturmia_bella_genome_assembly,_chromosome:_3	AUGUSTUS	CDS	15111826	15112027	1	+	0	ID=g10292.t1.CDS3;Parent=g10292.t1;
OY759170.1_Sturmia_bella_genome_assembly,_chromosome:_3	AUGUSTUS	exon	15111826	15112027	.	+	.	ID=g10292.t1.exon3;Parent=g10292.t1;
OY759170.1_Sturmia_bella_genome_assembly,_chromosome:_3	AUGUSTUS	intron	15112028	15112094	1	+	.	ID=g10292.t1.intron3;Parent=g10292.t1;
OY759170.1_Sturmia_bella_genome_assembly,_chromosome:_3	AUGUSTUS	CDS	15112095	15112224	1	+	2	ID=g10292.t1.CDS4;Parent=g10292.t1;
OY759170.1_Sturmia_bella_genome_assembly,_chromosome:_3	AUGUSTUS	exon	15112095	15112224	.	+	.	ID=g10292.t1.exon4;Parent=g10292.t1;
OY759170.1_Sturmia_bella_genome_assembly,_chromosome:_3	AUGUSTUS	intron	15112225	15112301	1	+	.	ID=g10292.t1.intron4;Parent=g10292.t1;
OY759170.1_Sturmia_bella_genome_assembly,_chromosome:_3	AUGUSTUS	CDS	15112302	15112557	1	+	1	ID=g10292.t1.CDS5;Parent=g10292.t1;
OY759170.1_Sturmia_bella_genome_assembly,_chromosome:_3	AUGUSTUS	exon	15112302	15112557	.	+	.	ID=g10292.t1.exon5;Parent=g10292.t1;
OY759170.1_Sturmia_bella_genome_assembly,_chromosome:_3	AUGUSTUS	intron	15112558	15112845	1	+	.	ID=g10292.t1.intron5;Parent=g10292.t1;
OY759170.1_Sturmia_bella_genome_assembly,_chromosome:_3	AUGUSTUS	CDS	15112846	15112998	1	+	0	ID=g10292.t1.CDS6;Parent=g10292.t1;
OY759170.1_Sturmia_bella_genome_assembly,_chromosome:_3	AUGUSTUS	exon	15112846	15112998	.	+	.	ID=g10292.t1.exon6;Parent=g10292.t1;
OY759170.1_Sturmia_bella_genome_assembly,_chromosome:_3	AUGUSTUS	stop_codon	15112996	15112998	.	+	0	ID=g10292.t1.stop1;Parent=g10292.t1;
OY759170.1_Sturmia_bella_genome_assembly,_chromosome:_3	AUGUSTUS	mRNA	15108682	15112998	1	+	.	ID=g10292.t2;Parent=g10292;
OY759170.1_Sturmia_bella_genome_assembly,_chromosome:_3	AUGUSTUS	start_codon	15108682	15108684	.	+	0	ID=g10292.t2.start1;Parent=g10292.t2;
OY759170.1_Sturmia_bella_genome_assembly,_chromosome:_3	AUGUSTUS	CDS	15108682	15108738	1	+	0	ID=g10292.t2.CDS1;Parent=g10292.t2;
OY759170.1_Sturmia_bella_genome_assembly,_chromosome:_3	AUGUSTUS	exon	15108682	15108738	.	+	.	ID=g10292.t2.exon1;Parent=g10292.t2;
OY759170.1_Sturmia_bella_genome_assembly,_chromosome:_3	AUGUSTUS	intron	15108739	15108932	1	+	.	ID=g10292.t2.intron1;Parent=g10292.t2;
OY759170.1_Sturmia_bella_genome_assembly,_chromosome:_3	AUGUSTUS	CDS	15108933	15109160	1	+	0	ID=g10292.t2.CDS2;Parent=g10292.t2;
OY759170.1_Sturmia_bella_genome_assembly,_chromosome:_3	AUGUSTUS	exon	15108933	15109160	.	+	.	ID=g10292.t2.exon2;Parent=g10292.t2;
OY759170.1_Sturmia_bella_genome_assembly,_chromosome:_3	AUGUSTUS	intron	15109161	15111825	1	+	.	ID=g10292.t2.intron2;Parent=g10292.t2;
OY759170.1_Sturmia_bella_genome_assembly,_chromosome:_3	AUGUSTUS	CDS	15111826	15112027	1	+	0	ID=g10292.t2.CDS3;Parent=g10292.t2;
OY759170.1_Sturmia_bella_genome_assembly,_chromosome:_3	AUGUSTUS	exon	15111826	15112027	.	+	.	ID=g10292.t2.exon3;Parent=g10292.t2;
OY759170.1_Sturmia_bella_genome_assembly,_chromosome:_3	AUGUSTUS	intron	15112028	15112094	1	+	.	ID=g10292.t2.intron3;Parent=g10292.t2;
OY759170.1_Sturmia_bella_genome_assembly,_chromosome:_3	AUGUSTUS	CDS	15112095	15112224	1	+	2	ID=g10292.t2.CDS4;Parent=g10292.t2;
OY759170.1_Sturmia_bella_genome_assembly,_chromosome:_3	AUGUSTUS	exon	15112095	15112224	.	+	.	ID=g10292.t2.exon4;Parent=g10292.t2;
OY759170.1_Sturmia_bella_genome_assembly,_chromosome:_3	AUGUSTUS	intron	15112225	15112301	1	+	.	ID=g10292.t2.intron4;Parent=g10292.t2;
OY759170.1_Sturmia_bella_genome_assembly,_chromosome:_3	AUGUSTUS	CDS	15112302	15112557	1	+	1	ID=g10292.t2.CDS5;Parent=g10292.t2;
OY759170.1_Sturmia_bella_genome_assembly,_chromosome:_3	AUGUSTUS	exon	15112302	15112557	.	+	.	ID=g10292.t2.exon5;Parent=g10292.t2;
OY759170.1_Sturmia_bella_genome_assembly,_chromosome:_3	AUGUSTUS	intron	15112558	15112845	1	+	.	ID=g10292.t2.intron5;Parent=g10292.t2;
OY759170.1_Sturmia_bella_genome_assembly,_chromosome:_3	AUGUSTUS	CDS	15112846	15112998	1	+	0	ID=g10292.t2.CDS6;Parent=g10292.t2;
OY759170.1_Sturmia_bella_genome_assembly,_chromosome:_3	AUGUSTUS	exon	15112846	15112998	.	+	.	ID=g10292.t2.exon6;Parent=g10292.t2;
OY759170.1_Sturmia_bella_genome_assembly,_chromosome:_3	AUGUSTUS	stop_codon	15112996	15112998	.	+	0	ID=g10292.t2.stop1;Parent=g10292.t2;
OY759170.1_Sturmia_bella_genome_assembly,_chromosome:_3	AUGUSTUS	gene	15128687	15130240	.	-	.	ID=g10293;
OY759170.1_Sturmia_bella_genome_assembly,_chromosome:_3	AUGUSTUS	mRNA	15128687	15130240	1	-	.	ID=g10293.t1;Parent=g10293;
OY759170.1_Sturmia_bella_genome_assembly,_chromosome:_3	AUGUSTUS	stop_codon	15128687	15128689	.	-	0	ID=g10293.t1.stop1;Parent=g10293.t1;
OY759170.1_Sturmia_bella_genome_assembly,_chromosome:_3	AUGUSTUS	CDS	15128687	15130240	1	-	0	ID=g10293.t1.CDS1;Parent=g10293.t1;
OY759170.1_Sturmia_bella_genome_assembly,_chromosome:_3	AUGUSTUS	exon	15128687	15130240	.	-	.	ID=g10293.t1.exon1;Parent=g10293.t1;
OY759170.1_Sturmia_bella_genome_assembly,_chromosome:_3	AUGUSTUS	start_codon	15130238	15130240	.	-	0	ID=g10293.t1.start1;Parent=g10293.t1;
OY759170.1_Sturmia_bella_genome_assembly,_chromosome:_3	AUGUSTUS	gene	15141889	15182977	.	+	.	ID=g10294;
OY759170.1_Sturmia_bella_genome_assembly,_chromosome:_3	AUGUSTUS	mRNA	15141889	15182977	0.55	+	.	ID=g10294.t1;Parent=g10294;
OY759170.1_Sturmia_bella_genome_assembly,_chromosome:_3	AUGUSTUS	start_codon	15141889	15141891	.	+	0	ID=g10294.t1.start1;Parent=g10294.t1;
OY759170.1_Sturmia_bella_genome_assembly,_chromosome:_3	AUGUSTUS	CDS	15141889	15142032	1	+	0	ID=g10294.t1.CDS1;Parent=g10294.t1;
OY759170.1_Sturmia_bella_genome_assembly,_chromosome:_3	AUGUSTUS	exon	15141889	15142032	.	+	.	ID=g10294.t1.exon1;Parent=g10294.t1;
OY759170.1_Sturmia_bella_genome_assembly,_chromosome:_3	AUGUSTUS	intron	15142033	15143540	1	+	.	ID=g10294.t1.intron1;Parent=g10294.t1;
OY759170.1_Sturmia_bella_genome_assembly,_chromosome:_3	AUGUSTUS	CDS	15143541	15143767	1	+	0	ID=g10294.t1.CDS2;Parent=g10294.t1;
OY759170.1_Sturmia_bella_genome_assembly,_chromosome:_3	AUGUSTUS	exon	15143541	15143767	.	+	.	ID=g10294.t1.exon2;Parent=g10294.t1;
OY759170.1_Sturmia_bella_genome_assembly,_chromosome:_3	AUGUSTUS	intron	15143768	15146902	1	+	.	ID=g10294.t1.intron2;Parent=g10294.t1;
OY759170.1_Sturmia_bella_genome_assembly,_chromosome:_3	AUGUSTUS	CDS	15146903	15147412	0.7	+	1	ID=g10294.t1.CDS3;Parent=g10294.t1;
OY759170.1_Sturmia_bella_genome_assembly,_chromosome:_3	AUGUSTUS	exon	15146903	15147412	.	+	.	ID=g10294.t1.exon3;Parent=g10294.t1;
OY759170.1_Sturmia_bella_genome_assembly,_chromosome:_3	AUGUSTUS	intron	15147413	15152007	0.7	+	.	ID=g10294.t1.intron3;Parent=g10294.t1;
OY759170.1_Sturmia_bella_genome_assembly,_chromosome:_3	AUGUSTUS	CDS	15152008	15152052	1	+	1	ID=g10294.t1.CDS4;Parent=g10294.t1;
OY759170.1_Sturmia_bella_genome_assembly,_chromosome:_3	AUGUSTUS	exon	15152008	15152052	.	+	.	ID=g10294.t1.exon4;Parent=g10294.t1;
OY759170.1_Sturmia_bella_genome_assembly,_chromosome:_3	AUGUSTUS	intron	15152053	15156247	1	+	.	ID=g10294.t1.intron4;Parent=g10294.t1;
OY759170.1_Sturmia_bella_genome_assembly,_chromosome:_3	AUGUSTUS	CDS	15156248	15156383	1	+	1	ID=g10294.t1.CDS5;Parent=g10294.t1;
OY759170.1_Sturmia_bella_genome_assembly,_chromosome:_3	AUGUSTUS	exon	15156248	15156383	.	+	.	ID=g10294.t1.exon5;Parent=g10294.t1;
OY759170.1_Sturmia_bella_genome_assembly,_chromosome:_3	AUGUSTUS	intron	15156384	15158378	1	+	.	ID=g10294.t1.intron5;Parent=g10294.t1;
OY759170.1_Sturmia_bella_genome_assembly,_chromosome:_3	AUGUSTUS	CDS	15158379	15158582	1	+	0	ID=g10294.t1.CDS6;Parent=g10294.t1;
OY759170.1_Sturmia_bella_genome_assembly,_chromosome:_3	AUGUSTUS	exon	15158379	15158582	.	+	.	ID=g10294.t1.exon6;Parent=g10294.t1;
OY759170.1_Sturmia_bella_genome_assembly,_chromosome:_3	AUGUSTUS	intron	15158583	15158675	1	+	.	ID=g10294.t1.intron6;Parent=g10294.t1;
OY759170.1_Sturmia_bella_genome_assembly,_chromosome:_3	AUGUSTUS	CDS	15158676	15158783	1	+	0	ID=g10294.t1.CDS7;Parent=g10294.t1;
OY759170.1_Sturmia_bella_genome_assembly,_chromosome:_3	AUGUSTUS	exon	15158676	15158783	.	+	.	ID=g10294.t1.exon7;Parent=g10294.t1;
OY759170.1_Sturmia_bella_genome_assembly,_chromosome:_3	AUGUSTUS	intron	15158784	15158849	1	+	.	ID=g10294.t1.intron7;Parent=g10294.t1;
OY759170.1_Sturmia_bella_genome_assembly,_chromosome:_3	AUGUSTUS	CDS	15158850	15158990	1	+	0	ID=g10294.t1.CDS8;Parent=g10294.t1;
OY759170.1_Sturmia_bella_genome_assembly,_chromosome:_3	AUGUSTUS	exon	15158850	15158990	.	+	.	ID=g10294.t1.exon8;Parent=g10294.t1;
OY759170.1_Sturmia_bella_genome_assembly,_chromosome:_3	AUGUSTUS	intron	15158991	15161802	1	+	.	ID=g10294.t1.intron8;Parent=g10294.t1;
OY759170.1_Sturmia_bella_genome_assembly,_chromosome:_3	AUGUSTUS	CDS	15161803	15161955	1	+	0	ID=g10294.t1.CDS9;Parent=g10294.t1;
OY759170.1_Sturmia_bella_genome_assembly,_chromosome:_3	AUGUSTUS	exon	15161803	15161955	.	+	.	ID=g10294.t1.exon9;Parent=g10294.t1;
OY759170.1_Sturmia_bella_genome_assembly,_chromosome:_3	AUGUSTUS	intron	15161956	15162046	1	+	.	ID=g10294.t1.intron9;Parent=g10294.t1;
OY759170.1_Sturmia_bella_genome_assembly,_chromosome:_3	AUGUSTUS	CDS	15162047	15162177	1	+	0	ID=g10294.t1.CDS10;Parent=g10294.t1;
OY759170.1_Sturmia_bella_genome_assembly,_chromosome:_3	AUGUSTUS	exon	15162047	15162177	.	+	.	ID=g10294.t1.exon10;Parent=g10294.t1;
OY759170.1_Sturmia_bella_genome_assembly,_chromosome:_3	AUGUSTUS	intron	15162178	15164964	1	+	.	ID=g10294.t1.intron10;Parent=g10294.t1;
OY759170.1_Sturmia_bella_genome_assembly,_chromosome:_3	AUGUSTUS	CDS	15164965	15165048	1	+	1	ID=g10294.t1.CDS11;Parent=g10294.t1;
OY759170.1_Sturmia_bella_genome_assembly,_chromosome:_3	AUGUSTUS	exon	15164965	15165048	.	+	.	ID=g10294.t1.exon11;Parent=g10294.t1;
OY759170.1_Sturmia_bella_genome_assembly,_chromosome:_3	AUGUSTUS	intron	15165049	15166712	1	+	.	ID=g10294.t1.intron11;Parent=g10294.t1;
OY759170.1_Sturmia_bella_genome_assembly,_chromosome:_3	AUGUSTUS	CDS	15166713	15166866	1	+	1	ID=g10294.t1.CDS12;Parent=g10294.t1;
OY759170.1_Sturmia_bella_genome_assembly,_chromosome:_3	AUGUSTUS	exon	15166713	15166866	.	+	.	ID=g10294.t1.exon12;Parent=g10294.t1;
OY759170.1_Sturmia_bella_genome_assembly,_chromosome:_3	AUGUSTUS	intron	15166867	15166928	1	+	.	ID=g10294.t1.intron12;Parent=g10294.t1;
OY759170.1_Sturmia_bella_genome_assembly,_chromosome:_3	AUGUSTUS	CDS	15166929	15167329	1	+	0	ID=g10294.t1.CDS13;Parent=g10294.t1;
OY759170.1_Sturmia_bella_genome_assembly,_chromosome:_3	AUGUSTUS	exon	15166929	15167329	.	+	.	ID=g10294.t1.exon13;Parent=g10294.t1;
OY759170.1_Sturmia_bella_genome_assembly,_chromosome:_3	AUGUSTUS	intron	15167330	15167394	1	+	.	ID=g10294.t1.intron13;Parent=g10294.t1;
OY759170.1_Sturmia_bella_genome_assembly,_chromosome:_3	AUGUSTUS	CDS	15167395	15167718	1	+	1	ID=g10294.t1.CDS14;Parent=g10294.t1;
OY759170.1_Sturmia_bella_genome_assembly,_chromosome:_3	AUGUSTUS	exon	15167395	15167718	.	+	.	ID=g10294.t1.exon14;Parent=g10294.t1;
OY759170.1_Sturmia_bella_genome_assembly,_chromosome:_3	AUGUSTUS	intron	15167719	15172667	1	+	.	ID=g10294.t1.intron14;Parent=g10294.t1;
OY759170.1_Sturmia_bella_genome_assembly,_chromosome:_3	AUGUSTUS	CDS	15172668	15172884	1	+	1	ID=g10294.t1.CDS15;Parent=g10294.t1;
OY759170.1_Sturmia_bella_genome_assembly,_chromosome:_3	AUGUSTUS	exon	15172668	15172884	.	+	.	ID=g10294.t1.exon15;Parent=g10294.t1;
OY759170.1_Sturmia_bella_genome_assembly,_chromosome:_3	AUGUSTUS	intron	15172885	15177057	1	+	.	ID=g10294.t1.intron15;Parent=g10294.t1;
OY759170.1_Sturmia_bella_genome_assembly,_chromosome:_3	AUGUSTUS	CDS	15177058	15177261	1	+	0	ID=g10294.t1.CDS16;Parent=g10294.t1;
OY759170.1_Sturmia_bella_genome_assembly,_chromosome:_3	AUGUSTUS	exon	15177058	15177261	.	+	.	ID=g10294.t1.exon16;Parent=g10294.t1;
OY759170.1_Sturmia_bella_genome_assembly,_chromosome:_3	AUGUSTUS	intron	15177262	15177372	1	+	.	ID=g10294.t1.intron16;Parent=g10294.t1;
OY759170.1_Sturmia_bella_genome_assembly,_chromosome:_3	AUGUSTUS	CDS	15177373	15178616	0.8	+	0	ID=g10294.t1.CDS17;Parent=g10294.t1;
OY759170.1_Sturmia_bella_genome_assembly,_chromosome:_3	AUGUSTUS	exon	15177373	15178616	.	+	.	ID=g10294.t1.exon17;Parent=g10294.t1;
OY759170.1_Sturmia_bella_genome_assembly,_chromosome:_3	AUGUSTUS	intron	15178617	15178676	0.8	+	.	ID=g10294.t1.intron17;Parent=g10294.t1;
OY759170.1_Sturmia_bella_genome_assembly,_chromosome:_3	AUGUSTUS	CDS	15178677	15178906	0.8	+	1	ID=g10294.t1.CDS18;Parent=g10294.t1;
OY759170.1_Sturmia_bella_genome_assembly,_chromosome:_3	AUGUSTUS	exon	15178677	15178906	.	+	.	ID=g10294.t1.exon18;Parent=g10294.t1;
OY759170.1_Sturmia_bella_genome_assembly,_chromosome:_3	AUGUSTUS	intron	15178907	15181915	0.98	+	.	ID=g10294.t1.intron18;Parent=g10294.t1;
OY759170.1_Sturmia_bella_genome_assembly,_chromosome:_3	AUGUSTUS	CDS	15181916	15182289	0.98	+	2	ID=g10294.t1.CDS19;Parent=g10294.t1;
OY759170.1_Sturmia_bella_genome_assembly,_chromosome:_3	AUGUSTUS	exon	15181916	15182289	.	+	.	ID=g10294.t1.exon19;Parent=g10294.t1;
OY759170.1_Sturmia_bella_genome_assembly,_chromosome:_3	AUGUSTUS	intron	15182290	15182347	1	+	.	ID=g10294.t1.intron19;Parent=g10294.t1;
OY759170.1_Sturmia_bella_genome_assembly,_chromosome:_3	AUGUSTUS	CDS	15182348	15182977	1	+	0	ID=g10294.t1.CDS20;Parent=g10294.t1;
OY759170.1_Sturmia_bella_genome_assembly,_chromosome:_3	AUGUSTUS	exon	15182348	15182977	.	+	.	ID=g10294.t1.exon20;Parent=g10294.t1;
OY759170.1_Sturmia_bella_genome_assembly,_chromosome:_3	AUGUSTUS	stop_codon	15182975	15182977	.	+	0	ID=g10294.t1.stop1;Parent=g10294.t1;
OY759170.1_Sturmia_bella_genome_assembly,_chromosome:_3	AUGUSTUS	mRNA	15141889	15182977	0.51	+	.	ID=g10294.t2;Parent=g10294;
OY759170.1_Sturmia_bella_genome_assembly,_chromosome:_3	AUGUSTUS	start_codon	15141889	15141891	.	+	0	ID=g10294.t2.start1;Parent=g10294.t2;
OY759170.1_Sturmia_bella_genome_assembly,_chromosome:_3	AUGUSTUS	CDS	15141889	15142032	1	+	0	ID=g10294.t2.CDS1;Parent=g10294.t2;
OY759170.1_Sturmia_bella_genome_assembly,_chromosome:_3	AUGUSTUS	exon	15141889	15142032	.	+	.	ID=g10294.t2.exon1;Parent=g10294.t2;
OY759170.1_Sturmia_bella_genome_assembly,_chromosome:_3	AUGUSTUS	intron	15142033	15143540	1	+	.	ID=g10294.t2.intron1;Parent=g10294.t2;
OY759170.1_Sturmia_bella_genome_assembly,_chromosome:_3	AUGUSTUS	CDS	15143541	15143767	1	+	0	ID=g10294.t2.CDS2;Parent=g10294.t2;
OY759170.1_Sturmia_bella_genome_assembly,_chromosome:_3	AUGUSTUS	exon	15143541	15143767	.	+	.	ID=g10294.t2.exon2;Parent=g10294.t2;
OY759170.1_Sturmia_bella_genome_assembly,_chromosome:_3	AUGUSTUS	intron	15143768	15146902	1	+	.	ID=g10294.t2.intron2;Parent=g10294.t2;
OY759170.1_Sturmia_bella_genome_assembly,_chromosome:_3	AUGUSTUS	CDS	15146903	15147412	0.69	+	1	ID=g10294.t2.CDS3;Parent=g10294.t2;
OY759170.1_Sturmia_bella_genome_assembly,_chromosome:_3	AUGUSTUS	exon	15146903	15147412	.	+	.	ID=g10294.t2.exon3;Parent=g10294.t2;
OY759170.1_Sturmia_bella_genome_assembly,_chromosome:_3	AUGUSTUS	intron	15147413	15152007	0.69	+	.	ID=g10294.t2.intron3;Parent=g10294.t2;
OY759170.1_Sturmia_bella_genome_assembly,_chromosome:_3	AUGUSTUS	CDS	15152008	15152052	1	+	1	ID=g10294.t2.CDS4;Parent=g10294.t2;
OY759170.1_Sturmia_bella_genome_assembly,_chromosome:_3	AUGUSTUS	exon	15152008	15152052	.	+	.	ID=g10294.t2.exon4;Parent=g10294.t2;
OY759170.1_Sturmia_bella_genome_assembly,_chromosome:_3	AUGUSTUS	intron	15152053	15156247	1	+	.	ID=g10294.t2.intron4;Parent=g10294.t2;
OY759170.1_Sturmia_bella_genome_assembly,_chromosome:_3	AUGUSTUS	CDS	15156248	15156383	1	+	1	ID=g10294.t2.CDS5;Parent=g10294.t2;
OY759170.1_Sturmia_bella_genome_assembly,_chromosome:_3	AUGUSTUS	exon	15156248	15156383	.	+	.	ID=g10294.t2.exon5;Parent=g10294.t2;
OY759170.1_Sturmia_bella_genome_assembly,_chromosome:_3	AUGUSTUS	intron	15156384	15158378	1	+	.	ID=g10294.t2.intron5;Parent=g10294.t2;
OY759170.1_Sturmia_bella_genome_assembly,_chromosome:_3	AUGUSTUS	CDS	15158379	15158582	1	+	0	ID=g10294.t2.CDS6;Parent=g10294.t2;
OY759170.1_Sturmia_bella_genome_assembly,_chromosome:_3	AUGUSTUS	exon	15158379	15158582	.	+	.	ID=g10294.t2.exon6;Parent=g10294.t2;
OY759170.1_Sturmia_bella_genome_assembly,_chromosome:_3	AUGUSTUS	intron	15158583	15158675	1	+	.	ID=g10294.t2.intron6;Parent=g10294.t2;
OY759170.1_Sturmia_bella_genome_assembly,_chromosome:_3	AUGUSTUS	CDS	15158676	15158783	1	+	0	ID=g10294.t2.CDS7;Parent=g10294.t2;
OY759170.1_Sturmia_bella_genome_assembly,_chromosome:_3	AUGUSTUS	exon	15158676	15158783	.	+	.	ID=g10294.t2.exon7;Parent=g10294.t2;
OY759170.1_Sturmia_bella_genome_assembly,_chromosome:_3	AUGUSTUS	intron	15158784	15158849	1	+	.	ID=g10294.t2.intron7;Parent=g10294.t2;
OY759170.1_Sturmia_bella_genome_assembly,_chromosome:_3	AUGUSTUS	CDS	15158850	15158990	1	+	0	ID=g10294.t2.CDS8;Parent=g10294.t2;
OY759170.1_Sturmia_bella_genome_assembly,_chromosome:_3	AUGUSTUS	exon	15158850	15158990	.	+	.	ID=g10294.t2.exon8;Parent=g10294.t2;
OY759170.1_Sturmia_bella_genome_assembly,_chromosome:_3	AUGUSTUS	intron	15158991	15161802	1	+	.	ID=g10294.t2.intron8;Parent=g10294.t2;
OY759170.1_Sturmia_bella_genome_assembly,_chromosome:_3	AUGUSTUS	CDS	15161803	15161955	1	+	0	ID=g10294.t2.CDS9;Parent=g10294.t2;
OY759170.1_Sturmia_bella_genome_assembly,_chromosome:_3	AUGUSTUS	exon	15161803	15161955	.	+	.	ID=g10294.t2.exon9;Parent=g10294.t2;
OY759170.1_Sturmia_bella_genome_assembly,_chromosome:_3	AUGUSTUS	intron	15161956	15162046	1	+	.	ID=g10294.t2.intron9;Parent=g10294.t2;
OY759170.1_Sturmia_bella_genome_assembly,_chromosome:_3	AUGUSTUS	CDS	15162047	15162177	1	+	0	ID=g10294.t2.CDS10;Parent=g10294.t2;
OY759170.1_Sturmia_bella_genome_assembly,_chromosome:_3	AUGUSTUS	exon	15162047	15162177	.	+	.	ID=g10294.t2.exon10;Parent=g10294.t2;
OY759170.1_Sturmia_bella_genome_assembly,_chromosome:_3	AUGUSTUS	intron	15162178	15166712	1	+	.	ID=g10294.t2.intron10;Parent=g10294.t2;
OY759170.1_Sturmia_bella_genome_assembly,_chromosome:_3	AUGUSTUS	CDS	15166713	15166866	1	+	1	ID=g10294.t2.CDS11;Parent=g10294.t2;
OY759170.1_Sturmia_bella_genome_assembly,_chromosome:_3	AUGUSTUS	exon	15166713	15166866	.	+	.	ID=g10294.t2.exon11;Parent=g10294.t2;
OY759170.1_Sturmia_bella_genome_assembly,_chromosome:_3	AUGUSTUS	intron	15166867	15166928	1	+	.	ID=g10294.t2.intron11;Parent=g10294.t2;
OY759170.1_Sturmia_bella_genome_assembly,_chromosome:_3	AUGUSTUS	CDS	15166929	15167329	1	+	0	ID=g10294.t2.CDS12;Parent=g10294.t2;
OY759170.1_Sturmia_bella_genome_assembly,_chromosome:_3	AUGUSTUS	exon	15166929	15167329	.	+	.	ID=g10294.t2.exon12;Parent=g10294.t2;
OY759170.1_Sturmia_bella_genome_assembly,_chromosome:_3	AUGUSTUS	intron	15167330	15167394	1	+	.	ID=g10294.t2.intron12;Parent=g10294.t2;
OY759170.1_Sturmia_bella_genome_assembly,_chromosome:_3	AUGUSTUS	CDS	15167395	15167718	1	+	1	ID=g10294.t2.CDS13;Parent=g10294.t2;
OY759170.1_Sturmia_bella_genome_assembly,_chromosome:_3	AUGUSTUS	exon	15167395	15167718	.	+	.	ID=g10294.t2.exon13;Parent=g10294.t2;
OY759170.1_Sturmia_bella_genome_assembly,_chromosome:_3	AUGUSTUS	intron	15167719	15172667	1	+	.	ID=g10294.t2.intron13;Parent=g10294.t2;
OY759170.1_Sturmia_bella_genome_assembly,_chromosome:_3	AUGUSTUS	CDS	15172668	15172884	1	+	1	ID=g10294.t2.CDS14;Parent=g10294.t2;
OY759170.1_Sturmia_bella_genome_assembly,_chromosome:_3	AUGUSTUS	exon	15172668	15172884	.	+	.	ID=g10294.t2.exon14;Parent=g10294.t2;
OY759170.1_Sturmia_bella_genome_assembly,_chromosome:_3	AUGUSTUS	intron	15172885	15177057	1	+	.	ID=g10294.t2.intron14;Parent=g10294.t2;
OY759170.1_Sturmia_bella_genome_assembly,_chromosome:_3	AUGUSTUS	CDS	15177058	15177261	1	+	0	ID=g10294.t2.CDS15;Parent=g10294.t2;
OY759170.1_Sturmia_bella_genome_assembly,_chromosome:_3	AUGUSTUS	exon	15177058	15177261	.	+	.	ID=g10294.t2.exon15;Parent=g10294.t2;
OY759170.1_Sturmia_bella_genome_assembly,_chromosome:_3	AUGUSTUS	intron	15177262	15177372	1	+	.	ID=g10294.t2.intron15;Parent=g10294.t2;
OY759170.1_Sturmia_bella_genome_assembly,_chromosome:_3	AUGUSTUS	CDS	15177373	15178616	0.74	+	0	ID=g10294.t2.CDS16;Parent=g10294.t2;
OY759170.1_Sturmia_bella_genome_assembly,_chromosome:_3	AUGUSTUS	exon	15177373	15178616	.	+	.	ID=g10294.t2.exon16;Parent=g10294.t2;
OY759170.1_Sturmia_bella_genome_assembly,_chromosome:_3	AUGUSTUS	intron	15178617	15178676	0.74	+	.	ID=g10294.t2.intron16;Parent=g10294.t2;
OY759170.1_Sturmia_bella_genome_assembly,_chromosome:_3	AUGUSTUS	CDS	15178677	15178906	0.74	+	1	ID=g10294.t2.CDS17;Parent=g10294.t2;
OY759170.1_Sturmia_bella_genome_assembly,_chromosome:_3	AUGUSTUS	exon	15178677	15178906	.	+	.	ID=g10294.t2.exon17;Parent=g10294.t2;
OY759170.1_Sturmia_bella_genome_assembly,_chromosome:_3	AUGUSTUS	intron	15178907	15181915	0.99	+	.	ID=g10294.t2.intron17;Parent=g10294.t2;
OY759170.1_Sturmia_bella_genome_assembly,_chromosome:_3	AUGUSTUS	CDS	15181916	15182289	0.99	+	2	ID=g10294.t2.CDS18;Parent=g10294.t2;
OY759170.1_Sturmia_bella_genome_assembly,_chromosome:_3	AUGUSTUS	exon	15181916	15182289	.	+	.	ID=g10294.t2.exon18;Parent=g10294.t2;
OY759170.1_Sturmia_bella_genome_assembly,_chromosome:_3	AUGUSTUS	intron	15182290	15182347	1	+	.	ID=g10294.t2.intron18;Parent=g10294.t2;
OY759170.1_Sturmia_bella_genome_assembly,_chromosome:_3	AUGUSTUS	CDS	15182348	15182977	1	+	0	ID=g10294.t2.CDS19;Parent=g10294.t2;
OY759170.1_Sturmia_bella_genome_assembly,_chromosome:_3	AUGUSTUS	exon	15182348	15182977	.	+	.	ID=g10294.t2.exon19;Parent=g10294.t2;
OY759170.1_Sturmia_bella_genome_assembly,_chromosome:_3	AUGUSTUS	stop_codon	15182975	15182977	.	+	0	ID=g10294.t2.stop1;Parent=g10294.t2;
OY759170.1_Sturmia_bella_genome_assembly,_chromosome:_3	AUGUSTUS	gene	15195464	15199134	.	+	.	ID=g10295;
OY759170.1_Sturmia_bella_genome_assembly,_chromosome:_3	AUGUSTUS	mRNA	15195464	15199134	1	+	.	ID=g10295.t1;Parent=g10295;
OY759170.1_Sturmia_bella_genome_assembly,_chromosome:_3	AUGUSTUS	start_codon	15195464	15195466	.	+	0	ID=g10295.t1.start1;Parent=g10295.t1;
OY759170.1_Sturmia_bella_genome_assembly,_chromosome:_3	AUGUSTUS	CDS	15195464	15195598	1	+	0	ID=g10295.t1.CDS1;Parent=g10295.t1;
OY759170.1_Sturmia_bella_genome_assembly,_chromosome:_3	AUGUSTUS	exon	15195464	15195598	.	+	.	ID=g10295.t1.exon1;Parent=g10295.t1;
OY759170.1_Sturmia_bella_genome_assembly,_chromosome:_3	AUGUSTUS	intron	15195599	15195663	1	+	.	ID=g10295.t1.intron1;Parent=g10295.t1;
OY759170.1_Sturmia_bella_genome_assembly,_chromosome:_3	AUGUSTUS	CDS	15195664	15195793	1	+	0	ID=g10295.t1.CDS2;Parent=g10295.t1;
OY759170.1_Sturmia_bella_genome_assembly,_chromosome:_3	AUGUSTUS	exon	15195664	15195793	.	+	.	ID=g10295.t1.exon2;Parent=g10295.t1;
OY759170.1_Sturmia_bella_genome_assembly,_chromosome:_3	AUGUSTUS	intron	15195794	15195866	1	+	.	ID=g10295.t1.intron2;Parent=g10295.t1;
OY759170.1_Sturmia_bella_genome_assembly,_chromosome:_3	AUGUSTUS	CDS	15195867	15195977	1	+	2	ID=g10295.t1.CDS3;Parent=g10295.t1;
OY759170.1_Sturmia_bella_genome_assembly,_chromosome:_3	AUGUSTUS	exon	15195867	15195977	.	+	.	ID=g10295.t1.exon3;Parent=g10295.t1;
OY759170.1_Sturmia_bella_genome_assembly,_chromosome:_3	AUGUSTUS	intron	15195978	15197169	1	+	.	ID=g10295.t1.intron3;Parent=g10295.t1;
OY759170.1_Sturmia_bella_genome_assembly,_chromosome:_3	AUGUSTUS	CDS	15197170	15197421	1	+	2	ID=g10295.t1.CDS4;Parent=g10295.t1;
OY759170.1_Sturmia_bella_genome_assembly,_chromosome:_3	AUGUSTUS	exon	15197170	15197421	.	+	.	ID=g10295.t1.exon4;Parent=g10295.t1;
OY759170.1_Sturmia_bella_genome_assembly,_chromosome:_3	AUGUSTUS	intron	15197422	15198746	1	+	.	ID=g10295.t1.intron4;Parent=g10295.t1;
OY759170.1_Sturmia_bella_genome_assembly,_chromosome:_3	AUGUSTUS	CDS	15198747	15198916	1	+	2	ID=g10295.t1.CDS5;Parent=g10295.t1;
OY759170.1_Sturmia_bella_genome_assembly,_chromosome:_3	AUGUSTUS	exon	15198747	15198916	.	+	.	ID=g10295.t1.exon5;Parent=g10295.t1;
OY759170.1_Sturmia_bella_genome_assembly,_chromosome:_3	AUGUSTUS	intron	15198917	15198981	1	+	.	ID=g10295.t1.intron5;Parent=g10295.t1;
OY759170.1_Sturmia_bella_genome_assembly,_chromosome:_3	AUGUSTUS	CDS	15198982	15199134	1	+	0	ID=g10295.t1.CDS6;Parent=g10295.t1;
OY759170.1_Sturmia_bella_genome_assembly,_chromosome:_3	AUGUSTUS	exon	15198982	15199134	.	+	.	ID=g10295.t1.exon6;Parent=g10295.t1;
OY759170.1_Sturmia_bella_genome_assembly,_chromosome:_3	AUGUSTUS	stop_codon	15199132	15199134	.	+	0	ID=g10295.t1.stop1;Parent=g10295.t1;
OY759170.1_Sturmia_bella_genome_assembly,_chromosome:_3	AUGUSTUS	gene	15204057	15221239	.	+	.	ID=g10296;
OY759170.1_Sturmia_bella_genome_assembly,_chromosome:_3	AUGUSTUS	mRNA	15204057	15221239	0.61	+	.	ID=g10296.t1;Parent=g10296;
OY759170.1_Sturmia_bella_genome_assembly,_chromosome:_3	AUGUSTUS	start_codon	15204057	15204059	.	+	0	ID=g10296.t1.start1;Parent=g10296.t1;
OY759170.1_Sturmia_bella_genome_assembly,_chromosome:_3	AUGUSTUS	CDS	15204057	15204182	1	+	0	ID=g10296.t1.CDS1;Parent=g10296.t1;
OY759170.1_Sturmia_bella_genome_assembly,_chromosome:_3	AUGUSTUS	exon	15204057	15204182	.	+	.	ID=g10296.t1.exon1;Parent=g10296.t1;
OY759170.1_Sturmia_bella_genome_assembly,_chromosome:_3	AUGUSTUS	intron	15204183	15211963	1	+	.	ID=g10296.t1.intron1;Parent=g10296.t1;
OY759170.1_Sturmia_bella_genome_assembly,_chromosome:_3	AUGUSTUS	CDS	15211964	15212020	1	+	0	ID=g10296.t1.CDS2;Parent=g10296.t1;
OY759170.1_Sturmia_bella_genome_assembly,_chromosome:_3	AUGUSTUS	exon	15211964	15212020	.	+	.	ID=g10296.t1.exon2;Parent=g10296.t1;
OY759170.1_Sturmia_bella_genome_assembly,_chromosome:_3	AUGUSTUS	intron	15212021	15219929	1	+	.	ID=g10296.t1.intron2;Parent=g10296.t1;
OY759170.1_Sturmia_bella_genome_assembly,_chromosome:_3	AUGUSTUS	CDS	15219930	15220109	0.76	+	0	ID=g10296.t1.CDS3;Parent=g10296.t1;
OY759170.1_Sturmia_bella_genome_assembly,_chromosome:_3	AUGUSTUS	exon	15219930	15220109	.	+	.	ID=g10296.t1.exon3;Parent=g10296.t1;
OY759170.1_Sturmia_bella_genome_assembly,_chromosome:_3	AUGUSTUS	intron	15220110	15221173	0.61	+	.	ID=g10296.t1.intron3;Parent=g10296.t1;
OY759170.1_Sturmia_bella_genome_assembly,_chromosome:_3	AUGUSTUS	CDS	15221174	15221239	0.61	+	0	ID=g10296.t1.CDS4;Parent=g10296.t1;
OY759170.1_Sturmia_bella_genome_assembly,_chromosome:_3	AUGUSTUS	exon	15221174	15221239	.	+	.	ID=g10296.t1.exon4;Parent=g10296.t1;
OY759170.1_Sturmia_bella_genome_assembly,_chromosome:_3	AUGUSTUS	stop_codon	15221237	15221239	.	+	0	ID=g10296.t1.stop1;Parent=g10296.t1;
OY759170.1_Sturmia_bella_genome_assembly,_chromosome:_3	AUGUSTUS	gene	15254765	15256909	.	+	.	ID=g10297;
OY759170.1_Sturmia_bella_genome_assembly,_chromosome:_3	AUGUSTUS	mRNA	15254765	15256909	1	+	.	ID=g10297.t1;Parent=g10297;
OY759170.1_Sturmia_bella_genome_assembly,_chromosome:_3	AUGUSTUS	start_codon	15254765	15254767	.	+	0	ID=g10297.t1.start1;Parent=g10297.t1;
OY759170.1_Sturmia_bella_genome_assembly,_chromosome:_3	AUGUSTUS	CDS	15254765	15254942	1	+	0	ID=g10297.t1.CDS1;Parent=g10297.t1;
OY759170.1_Sturmia_bella_genome_assembly,_chromosome:_3	AUGUSTUS	exon	15254765	15254942	.	+	.	ID=g10297.t1.exon1;Parent=g10297.t1;
OY759170.1_Sturmia_bella_genome_assembly,_chromosome:_3	AUGUSTUS	intron	15254943	15255032	1	+	.	ID=g10297.t1.intron1;Parent=g10297.t1;
OY759170.1_Sturmia_bella_genome_assembly,_chromosome:_3	AUGUSTUS	CDS	15255033	15255173	1	+	2	ID=g10297.t1.CDS2;Parent=g10297.t1;
OY759170.1_Sturmia_bella_genome_assembly,_chromosome:_3	AUGUSTUS	exon	15255033	15255173	.	+	.	ID=g10297.t1.exon2;Parent=g10297.t1;
OY759170.1_Sturmia_bella_genome_assembly,_chromosome:_3	AUGUSTUS	intron	15255174	15255281	1	+	.	ID=g10297.t1.intron2;Parent=g10297.t1;
OY759170.1_Sturmia_bella_genome_assembly,_chromosome:_3	AUGUSTUS	CDS	15255282	15255513	1	+	2	ID=g10297.t1.CDS3;Parent=g10297.t1;
OY759170.1_Sturmia_bella_genome_assembly,_chromosome:_3	AUGUSTUS	exon	15255282	15255513	.	+	.	ID=g10297.t1.exon3;Parent=g10297.t1;
OY759170.1_Sturmia_bella_genome_assembly,_chromosome:_3	AUGUSTUS	intron	15255514	15256626	1	+	.	ID=g10297.t1.intron3;Parent=g10297.t1;
OY759170.1_Sturmia_bella_genome_assembly,_chromosome:_3	AUGUSTUS	CDS	15256627	15256790	1	+	1	ID=g10297.t1.CDS4;Parent=g10297.t1;
OY759170.1_Sturmia_bella_genome_assembly,_chromosome:_3	AUGUSTUS	exon	15256627	15256790	.	+	.	ID=g10297.t1.exon4;Parent=g10297.t1;
OY759170.1_Sturmia_bella_genome_assembly,_chromosome:_3	AUGUSTUS	intron	15256791	15256847	1	+	.	ID=g10297.t1.intron4;Parent=g10297.t1;
OY759170.1_Sturmia_bella_genome_assembly,_chromosome:_3	AUGUSTUS	CDS	15256848	15256909	1	+	2	ID=g10297.t1.CDS5;Parent=g10297.t1;
OY759170.1_Sturmia_bella_genome_assembly,_chromosome:_3	AUGUSTUS	exon	15256848	15256909	.	+	.	ID=g10297.t1.exon5;Parent=g10297.t1;
OY759170.1_Sturmia_bella_genome_assembly,_chromosome:_3	AUGUSTUS	stop_codon	15256907	15256909	.	+	0	ID=g10297.t1.stop1;Parent=g10297.t1;
OY759170.1_Sturmia_bella_genome_assembly,_chromosome:_3	AUGUSTUS	gene	15262732	15266491	.	-	.	ID=g10298;
OY759170.1_Sturmia_bella_genome_assembly,_chromosome:_3	AUGUSTUS	mRNA	15262732	15266491	0.83	-	.	ID=g10298.t1;Parent=g10298;
OY759170.1_Sturmia_bella_genome_assembly,_chromosome:_3	AUGUSTUS	stop_codon	15262732	15262734	.	-	0	ID=g10298.t1.stop1;Parent=g10298.t1;
OY759170.1_Sturmia_bella_genome_assembly,_chromosome:_3	AUGUSTUS	CDS	15262732	15262903	1	-	1	ID=g10298.t1.CDS1;Parent=g10298.t1;
OY759170.1_Sturmia_bella_genome_assembly,_chromosome:_3	AUGUSTUS	exon	15262732	15262903	.	-	.	ID=g10298.t1.exon1;Parent=g10298.t1;
OY759170.1_Sturmia_bella_genome_assembly,_chromosome:_3	AUGUSTUS	intron	15262904	15264083	1	-	.	ID=g10298.t1.intron1;Parent=g10298.t1;
OY759170.1_Sturmia_bella_genome_assembly,_chromosome:_3	AUGUSTUS	CDS	15264084	15264188	1	-	1	ID=g10298.t1.CDS2;Parent=g10298.t1;
OY759170.1_Sturmia_bella_genome_assembly,_chromosome:_3	AUGUSTUS	exon	15264084	15264188	.	-	.	ID=g10298.t1.exon2;Parent=g10298.t1;
OY759170.1_Sturmia_bella_genome_assembly,_chromosome:_3	AUGUSTUS	intron	15264189	15264248	1	-	.	ID=g10298.t1.intron2;Parent=g10298.t1;
OY759170.1_Sturmia_bella_genome_assembly,_chromosome:_3	AUGUSTUS	CDS	15264249	15264535	1	-	0	ID=g10298.t1.CDS3;Parent=g10298.t1;
OY759170.1_Sturmia_bella_genome_assembly,_chromosome:_3	AUGUSTUS	exon	15264249	15264535	.	-	.	ID=g10298.t1.exon3;Parent=g10298.t1;
OY759170.1_Sturmia_bella_genome_assembly,_chromosome:_3	AUGUSTUS	intron	15264536	15264593	1	-	.	ID=g10298.t1.intron3;Parent=g10298.t1;
OY759170.1_Sturmia_bella_genome_assembly,_chromosome:_3	AUGUSTUS	CDS	15264594	15264744	1	-	1	ID=g10298.t1.CDS4;Parent=g10298.t1;
OY759170.1_Sturmia_bella_genome_assembly,_chromosome:_3	AUGUSTUS	exon	15264594	15264744	.	-	.	ID=g10298.t1.exon4;Parent=g10298.t1;
OY759170.1_Sturmia_bella_genome_assembly,_chromosome:_3	AUGUSTUS	intron	15264745	15265416	1	-	.	ID=g10298.t1.intron4;Parent=g10298.t1;
OY759170.1_Sturmia_bella_genome_assembly,_chromosome:_3	AUGUSTUS	CDS	15265417	15265603	1	-	2	ID=g10298.t1.CDS5;Parent=g10298.t1;
OY759170.1_Sturmia_bella_genome_assembly,_chromosome:_3	AUGUSTUS	exon	15265417	15265603	.	-	.	ID=g10298.t1.exon5;Parent=g10298.t1;
OY759170.1_Sturmia_bella_genome_assembly,_chromosome:_3	AUGUSTUS	intron	15265604	15266463	0.89	-	.	ID=g10298.t1.intron5;Parent=g10298.t1;
OY759170.1_Sturmia_bella_genome_assembly,_chromosome:_3	AUGUSTUS	CDS	15266464	15266491	0.83	-	0	ID=g10298.t1.CDS6;Parent=g10298.t1;
OY759170.1_Sturmia_bella_genome_assembly,_chromosome:_3	AUGUSTUS	exon	15266464	15266491	.	-	.	ID=g10298.t1.exon6;Parent=g10298.t1;
OY759170.1_Sturmia_bella_genome_assembly,_chromosome:_3	AUGUSTUS	start_codon	15266489	15266491	.	-	0	ID=g10298.t1.start1;Parent=g10298.t1;
OY759170.1_Sturmia_bella_genome_assembly,_chromosome:_3	AUGUSTUS	gene	15267956	15272296	.	+	.	ID=g10299;
OY759170.1_Sturmia_bella_genome_assembly,_chromosome:_3	AUGUSTUS	mRNA	15267956	15272296	0.58	+	.	ID=g10299.t1;Parent=g10299;
OY759170.1_Sturmia_bella_genome_assembly,_chromosome:_3	AUGUSTUS	start_codon	15267956	15267958	.	+	0	ID=g10299.t1.start1;Parent=g10299.t1;
OY759170.1_Sturmia_bella_genome_assembly,_chromosome:_3	AUGUSTUS	CDS	15267956	15268291	0.84	+	0	ID=g10299.t1.CDS1;Parent=g10299.t1;
OY759170.1_Sturmia_bella_genome_assembly,_chromosome:_3	AUGUSTUS	exon	15267956	15268291	.	+	.	ID=g10299.t1.exon1;Parent=g10299.t1;
OY759170.1_Sturmia_bella_genome_assembly,_chromosome:_3	AUGUSTUS	intron	15268292	15271792	0.68	+	.	ID=g10299.t1.intron1;Parent=g10299.t1;
OY759170.1_Sturmia_bella_genome_assembly,_chromosome:_3	AUGUSTUS	CDS	15271793	15272006	0.68	+	0	ID=g10299.t1.CDS2;Parent=g10299.t1;
OY759170.1_Sturmia_bella_genome_assembly,_chromosome:_3	AUGUSTUS	exon	15271793	15272006	.	+	.	ID=g10299.t1.exon2;Parent=g10299.t1;
OY759170.1_Sturmia_bella_genome_assembly,_chromosome:_3	AUGUSTUS	intron	15272007	15272183	0.68	+	.	ID=g10299.t1.intron2;Parent=g10299.t1;
OY759170.1_Sturmia_bella_genome_assembly,_chromosome:_3	AUGUSTUS	CDS	15272184	15272296	0.82	+	2	ID=g10299.t1.CDS3;Parent=g10299.t1;
OY759170.1_Sturmia_bella_genome_assembly,_chromosome:_3	AUGUSTUS	exon	15272184	15272296	.	+	.	ID=g10299.t1.exon3;Parent=g10299.t1;
OY759170.1_Sturmia_bella_genome_assembly,_chromosome:_3	AUGUSTUS	stop_codon	15272294	15272296	.	+	0	ID=g10299.t1.stop1;Parent=g10299.t1;
OY759170.1_Sturmia_bella_genome_assembly,_chromosome:_3	AUGUSTUS	gene	15277238	15282743	.	-	.	ID=g10300;
OY759170.1_Sturmia_bella_genome_assembly,_chromosome:_3	AUGUSTUS	mRNA	15277238	15282743	0.98	-	.	ID=g10300.t1;Parent=g10300;
OY759170.1_Sturmia_bella_genome_assembly,_chromosome:_3	AUGUSTUS	stop_codon	15277238	15277240	.	-	0	ID=g10300.t1.stop1;Parent=g10300.t1;
OY759170.1_Sturmia_bella_genome_assembly,_chromosome:_3	AUGUSTUS	CDS	15277238	15277442	0.98	-	1	ID=g10300.t1.CDS1;Parent=g10300.t1;
OY759170.1_Sturmia_bella_genome_assembly,_chromosome:_3	AUGUSTUS	exon	15277238	15277442	.	-	.	ID=g10300.t1.exon1;Parent=g10300.t1;
OY759170.1_Sturmia_bella_genome_assembly,_chromosome:_3	AUGUSTUS	intron	15277443	15277864	1	-	.	ID=g10300.t1.intron1;Parent=g10300.t1;
OY759170.1_Sturmia_bella_genome_assembly,_chromosome:_3	AUGUSTUS	CDS	15277865	15277990	1	-	1	ID=g10300.t1.CDS2;Parent=g10300.t1;
OY759170.1_Sturmia_bella_genome_assembly,_chromosome:_3	AUGUSTUS	exon	15277865	15277990	.	-	.	ID=g10300.t1.exon2;Parent=g10300.t1;
OY759170.1_Sturmia_bella_genome_assembly,_chromosome:_3	AUGUSTUS	intron	15277991	15279706	1	-	.	ID=g10300.t1.intron2;Parent=g10300.t1;
OY759170.1_Sturmia_bella_genome_assembly,_chromosome:_3	AUGUSTUS	CDS	15279707	15279836	1	-	2	ID=g10300.t1.CDS3;Parent=g10300.t1;
OY759170.1_Sturmia_bella_genome_assembly,_chromosome:_3	AUGUSTUS	exon	15279707	15279836	.	-	.	ID=g10300.t1.exon3;Parent=g10300.t1;
OY759170.1_Sturmia_bella_genome_assembly,_chromosome:_3	AUGUSTUS	intron	15279837	15279907	1	-	.	ID=g10300.t1.intron3;Parent=g10300.t1;
OY759170.1_Sturmia_bella_genome_assembly,_chromosome:_3	AUGUSTUS	CDS	15279908	15280046	1	-	0	ID=g10300.t1.CDS4;Parent=g10300.t1;
OY759170.1_Sturmia_bella_genome_assembly,_chromosome:_3	AUGUSTUS	exon	15279908	15280046	.	-	.	ID=g10300.t1.exon4;Parent=g10300.t1;
OY759170.1_Sturmia_bella_genome_assembly,_chromosome:_3	AUGUSTUS	intron	15280047	15280629	1	-	.	ID=g10300.t1.intron4;Parent=g10300.t1;
OY759170.1_Sturmia_bella_genome_assembly,_chromosome:_3	AUGUSTUS	CDS	15280630	15280780	1	-	1	ID=g10300.t1.CDS5;Parent=g10300.t1;
OY759170.1_Sturmia_bella_genome_assembly,_chromosome:_3	AUGUSTUS	exon	15280630	15280780	.	-	.	ID=g10300.t1.exon5;Parent=g10300.t1;
OY759170.1_Sturmia_bella_genome_assembly,_chromosome:_3	AUGUSTUS	intron	15280781	15280857	1	-	.	ID=g10300.t1.intron5;Parent=g10300.t1;
OY759170.1_Sturmia_bella_genome_assembly,_chromosome:_3	AUGUSTUS	CDS	15280858	15280946	1	-	0	ID=g10300.t1.CDS6;Parent=g10300.t1;
OY759170.1_Sturmia_bella_genome_assembly,_chromosome:_3	AUGUSTUS	exon	15280858	15280946	.	-	.	ID=g10300.t1.exon6;Parent=g10300.t1;
OY759170.1_Sturmia_bella_genome_assembly,_chromosome:_3	AUGUSTUS	intron	15280947	15281026	1	-	.	ID=g10300.t1.intron6;Parent=g10300.t1;
OY759170.1_Sturmia_bella_genome_assembly,_chromosome:_3	AUGUSTUS	CDS	15281027	15281191	1	-	0	ID=g10300.t1.CDS7;Parent=g10300.t1;
OY759170.1_Sturmia_bella_genome_assembly,_chromosome:_3	AUGUSTUS	exon	15281027	15281191	.	-	.	ID=g10300.t1.exon7;Parent=g10300.t1;
OY759170.1_Sturmia_bella_genome_assembly,_chromosome:_3	AUGUSTUS	intron	15281192	15281277	1	-	.	ID=g10300.t1.intron7;Parent=g10300.t1;
OY759170.1_Sturmia_bella_genome_assembly,_chromosome:_3	AUGUSTUS	CDS	15281278	15281457	1	-	0	ID=g10300.t1.CDS8;Parent=g10300.t1;
OY759170.1_Sturmia_bella_genome_assembly,_chromosome:_3	AUGUSTUS	exon	15281278	15281457	.	-	.	ID=g10300.t1.exon8;Parent=g10300.t1;
OY759170.1_Sturmia_bella_genome_assembly,_chromosome:_3	AUGUSTUS	intron	15281458	15281681	1	-	.	ID=g10300.t1.intron8;Parent=g10300.t1;
OY759170.1_Sturmia_bella_genome_assembly,_chromosome:_3	AUGUSTUS	CDS	15281682	15282175	1	-	2	ID=g10300.t1.CDS9;Parent=g10300.t1;
OY759170.1_Sturmia_bella_genome_assembly,_chromosome:_3	AUGUSTUS	exon	15281682	15282175	.	-	.	ID=g10300.t1.exon9;Parent=g10300.t1;
OY759170.1_Sturmia_bella_genome_assembly,_chromosome:_3	AUGUSTUS	intron	15282176	15282241	1	-	.	ID=g10300.t1.intron9;Parent=g10300.t1;
OY759170.1_Sturmia_bella_genome_assembly,_chromosome:_3	AUGUSTUS	CDS	15282242	15282317	1	-	0	ID=g10300.t1.CDS10;Parent=g10300.t1;
OY759170.1_Sturmia_bella_genome_assembly,_chromosome:_3	AUGUSTUS	exon	15282242	15282317	.	-	.	ID=g10300.t1.exon10;Parent=g10300.t1;
OY759170.1_Sturmia_bella_genome_assembly,_chromosome:_3	AUGUSTUS	intron	15282318	15282380	1	-	.	ID=g10300.t1.intron10;Parent=g10300.t1;
OY759170.1_Sturmia_bella_genome_assembly,_chromosome:_3	AUGUSTUS	CDS	15282381	15282527	1	-	0	ID=g10300.t1.CDS11;Parent=g10300.t1;
OY759170.1_Sturmia_bella_genome_assembly,_chromosome:_3	AUGUSTUS	exon	15282381	15282527	.	-	.	ID=g10300.t1.exon11;Parent=g10300.t1;
OY759170.1_Sturmia_bella_genome_assembly,_chromosome:_3	AUGUSTUS	intron	15282528	15282608	1	-	.	ID=g10300.t1.intron11;Parent=g10300.t1;
OY759170.1_Sturmia_bella_genome_assembly,_chromosome:_3	AUGUSTUS	CDS	15282609	15282743	1	-	0	ID=g10300.t1.CDS12;Parent=g10300.t1;
OY759170.1_Sturmia_bella_genome_assembly,_chromosome:_3	AUGUSTUS	exon	15282609	15282743	.	-	.	ID=g10300.t1.exon12;Parent=g10300.t1;
OY759170.1_Sturmia_bella_genome_assembly,_chromosome:_3	AUGUSTUS	start_codon	15282741	15282743	.	-	0	ID=g10300.t1.start1;Parent=g10300.t1;
OY759170.1_Sturmia_bella_genome_assembly,_chromosome:_3	AUGUSTUS	gene	15285156	15287082	.	+	.	ID=g10301;
OY759170.1_Sturmia_bella_genome_assembly,_chromosome:_3	AUGUSTUS	mRNA	15285156	15287082	1	+	.	ID=g10301.t1;Parent=g10301;
OY759170.1_Sturmia_bella_genome_assembly,_chromosome:_3	AUGUSTUS	start_codon	15285156	15285158	.	+	0	ID=g10301.t1.start1;Parent=g10301.t1;
OY759170.1_Sturmia_bella_genome_assembly,_chromosome:_3	AUGUSTUS	CDS	15285156	15285378	1	+	0	ID=g10301.t1.CDS1;Parent=g10301.t1;
OY759170.1_Sturmia_bella_genome_assembly,_chromosome:_3	AUGUSTUS	exon	15285156	15285378	.	+	.	ID=g10301.t1.exon1;Parent=g10301.t1;
OY759170.1_Sturmia_bella_genome_assembly,_chromosome:_3	AUGUSTUS	intron	15285379	15286404	1	+	.	ID=g10301.t1.intron1;Parent=g10301.t1;
OY759170.1_Sturmia_bella_genome_assembly,_chromosome:_3	AUGUSTUS	CDS	15286405	15286611	1	+	2	ID=g10301.t1.CDS2;Parent=g10301.t1;
OY759170.1_Sturmia_bella_genome_assembly,_chromosome:_3	AUGUSTUS	exon	15286405	15286611	.	+	.	ID=g10301.t1.exon2;Parent=g10301.t1;
OY759170.1_Sturmia_bella_genome_assembly,_chromosome:_3	AUGUSTUS	intron	15286612	15286688	1	+	.	ID=g10301.t1.intron2;Parent=g10301.t1;
OY759170.1_Sturmia_bella_genome_assembly,_chromosome:_3	AUGUSTUS	CDS	15286689	15286833	1	+	2	ID=g10301.t1.CDS3;Parent=g10301.t1;
OY759170.1_Sturmia_bella_genome_assembly,_chromosome:_3	AUGUSTUS	exon	15286689	15286833	.	+	.	ID=g10301.t1.exon3;Parent=g10301.t1;
OY759170.1_Sturmia_bella_genome_assembly,_chromosome:_3	AUGUSTUS	intron	15286834	15286889	1	+	.	ID=g10301.t1.intron3;Parent=g10301.t1;
OY759170.1_Sturmia_bella_genome_assembly,_chromosome:_3	AUGUSTUS	CDS	15286890	15287082	1	+	1	ID=g10301.t1.CDS4;Parent=g10301.t1;
OY759170.1_Sturmia_bella_genome_assembly,_chromosome:_3	AUGUSTUS	exon	15286890	15287082	.	+	.	ID=g10301.t1.exon4;Parent=g10301.t1;
OY759170.1_Sturmia_bella_genome_assembly,_chromosome:_3	AUGUSTUS	stop_codon	15287080	15287082	.	+	0	ID=g10301.t1.stop1;Parent=g10301.t1;
OY759170.1_Sturmia_bella_genome_assembly,_chromosome:_3	AUGUSTUS	gene	15288655	15291427	.	+	.	ID=g10302;
OY759170.1_Sturmia_bella_genome_assembly,_chromosome:_3	AUGUSTUS	mRNA	15288655	15291427	1	+	.	ID=g10302.t1;Parent=g10302;
OY759170.1_Sturmia_bella_genome_assembly,_chromosome:_3	AUGUSTUS	start_codon	15288655	15288657	.	+	0	ID=g10302.t1.start1;Parent=g10302.t1;
OY759170.1_Sturmia_bella_genome_assembly,_chromosome:_3	AUGUSTUS	CDS	15288655	15288771	1	+	0	ID=g10302.t1.CDS1;Parent=g10302.t1;
OY759170.1_Sturmia_bella_genome_assembly,_chromosome:_3	AUGUSTUS	exon	15288655	15288771	.	+	.	ID=g10302.t1.exon1;Parent=g10302.t1;
OY759170.1_Sturmia_bella_genome_assembly,_chromosome:_3	AUGUSTUS	intron	15288772	15288835	1	+	.	ID=g10302.t1.intron1;Parent=g10302.t1;
OY759170.1_Sturmia_bella_genome_assembly,_chromosome:_3	AUGUSTUS	CDS	15288836	15289186	1	+	0	ID=g10302.t1.CDS2;Parent=g10302.t1;
OY759170.1_Sturmia_bella_genome_assembly,_chromosome:_3	AUGUSTUS	exon	15288836	15289186	.	+	.	ID=g10302.t1.exon2;Parent=g10302.t1;
OY759170.1_Sturmia_bella_genome_assembly,_chromosome:_3	AUGUSTUS	intron	15289187	15289247	1	+	.	ID=g10302.t1.intron2;Parent=g10302.t1;
OY759170.1_Sturmia_bella_genome_assembly,_chromosome:_3	AUGUSTUS	CDS	15289248	15289482	1	+	0	ID=g10302.t1.CDS3;Parent=g10302.t1;
OY759170.1_Sturmia_bella_genome_assembly,_chromosome:_3	AUGUSTUS	exon	15289248	15289482	.	+	.	ID=g10302.t1.exon3;Parent=g10302.t1;
OY759170.1_Sturmia_bella_genome_assembly,_chromosome:_3	AUGUSTUS	intron	15289483	15289553	1	+	.	ID=g10302.t1.intron3;Parent=g10302.t1;
OY759170.1_Sturmia_bella_genome_assembly,_chromosome:_3	AUGUSTUS	CDS	15289554	15289687	1	+	2	ID=g10302.t1.CDS4;Parent=g10302.t1;
OY759170.1_Sturmia_bella_genome_assembly,_chromosome:_3	AUGUSTUS	exon	15289554	15289687	.	+	.	ID=g10302.t1.exon4;Parent=g10302.t1;
OY759170.1_Sturmia_bella_genome_assembly,_chromosome:_3	AUGUSTUS	intron	15289688	15289748	1	+	.	ID=g10302.t1.intron4;Parent=g10302.t1;
OY759170.1_Sturmia_bella_genome_assembly,_chromosome:_3	AUGUSTUS	CDS	15289749	15290285	1	+	0	ID=g10302.t1.CDS5;Parent=g10302.t1;
OY759170.1_Sturmia_bella_genome_assembly,_chromosome:_3	AUGUSTUS	exon	15289749	15290285	.	+	.	ID=g10302.t1.exon5;Parent=g10302.t1;
OY759170.1_Sturmia_bella_genome_assembly,_chromosome:_3	AUGUSTUS	intron	15290286	15290345	1	+	.	ID=g10302.t1.intron5;Parent=g10302.t1;
OY759170.1_Sturmia_bella_genome_assembly,_chromosome:_3	AUGUSTUS	CDS	15290346	15290939	1	+	0	ID=g10302.t1.CDS6;Parent=g10302.t1;
OY759170.1_Sturmia_bella_genome_assembly,_chromosome:_3	AUGUSTUS	exon	15290346	15290939	.	+	.	ID=g10302.t1.exon6;Parent=g10302.t1;
OY759170.1_Sturmia_bella_genome_assembly,_chromosome:_3	AUGUSTUS	intron	15290940	15291009	1	+	.	ID=g10302.t1.intron6;Parent=g10302.t1;
OY759170.1_Sturmia_bella_genome_assembly,_chromosome:_3	AUGUSTUS	CDS	15291010	15291201	1	+	0	ID=g10302.t1.CDS7;Parent=g10302.t1;
OY759170.1_Sturmia_bella_genome_assembly,_chromosome:_3	AUGUSTUS	exon	15291010	15291201	.	+	.	ID=g10302.t1.exon7;Parent=g10302.t1;
OY759170.1_Sturmia_bella_genome_assembly,_chromosome:_3	AUGUSTUS	intron	15291202	15291277	1	+	.	ID=g10302.t1.intron7;Parent=g10302.t1;
OY759170.1_Sturmia_bella_genome_assembly,_chromosome:_3	AUGUSTUS	CDS	15291278	15291427	1	+	0	ID=g10302.t1.CDS8;Parent=g10302.t1;
OY759170.1_Sturmia_bella_genome_assembly,_chromosome:_3	AUGUSTUS	exon	15291278	15291427	.	+	.	ID=g10302.t1.exon8;Parent=g10302.t1;
OY759170.1_Sturmia_bella_genome_assembly,_chromosome:_3	AUGUSTUS	stop_codon	15291425	15291427	.	+	0	ID=g10302.t1.stop1;Parent=g10302.t1;
OY759170.1_Sturmia_bella_genome_assembly,_chromosome:_3	AUGUSTUS	gene	15293031	15294959	.	-	.	ID=g10303;
OY759170.1_Sturmia_bella_genome_assembly,_chromosome:_3	AUGUSTUS	mRNA	15293031	15294959	1	-	.	ID=g10303.t1;Parent=g10303;
OY759170.1_Sturmia_bella_genome_assembly,_chromosome:_3	AUGUSTUS	stop_codon	15293031	15293033	.	-	0	ID=g10303.t1.stop1;Parent=g10303.t1;
OY759170.1_Sturmia_bella_genome_assembly,_chromosome:_3	AUGUSTUS	CDS	15293031	15294959	1	-	0	ID=g10303.t1.CDS1;Parent=g10303.t1;
OY759170.1_Sturmia_bella_genome_assembly,_chromosome:_3	AUGUSTUS	exon	15293031	15294959	.	-	.	ID=g10303.t1.exon1;Parent=g10303.t1;
OY759170.1_Sturmia_bella_genome_assembly,_chromosome:_3	AUGUSTUS	start_codon	15294957	15294959	.	-	0	ID=g10303.t1.start1;Parent=g10303.t1;
OY759170.1_Sturmia_bella_genome_assembly,_chromosome:_3	AUGUSTUS	gene	15297178	15310327	.	+	.	ID=g10304;
OY759170.1_Sturmia_bella_genome_assembly,_chromosome:_3	AUGUSTUS	mRNA	15297178	15310327	1	+	.	ID=g10304.t1;Parent=g10304;
OY759170.1_Sturmia_bella_genome_assembly,_chromosome:_3	AUGUSTUS	start_codon	15297178	15297180	.	+	0	ID=g10304.t1.start1;Parent=g10304.t1;
OY759170.1_Sturmia_bella_genome_assembly,_chromosome:_3	AUGUSTUS	CDS	15297178	15297318	1	+	0	ID=g10304.t1.CDS1;Parent=g10304.t1;
OY759170.1_Sturmia_bella_genome_assembly,_chromosome:_3	AUGUSTUS	exon	15297178	15297318	.	+	.	ID=g10304.t1.exon1;Parent=g10304.t1;
OY759170.1_Sturmia_bella_genome_assembly,_chromosome:_3	AUGUSTUS	intron	15297319	15297577	1	+	.	ID=g10304.t1.intron1;Parent=g10304.t1;
OY759170.1_Sturmia_bella_genome_assembly,_chromosome:_3	AUGUSTUS	CDS	15297578	15297720	1	+	0	ID=g10304.t1.CDS2;Parent=g10304.t1;
OY759170.1_Sturmia_bella_genome_assembly,_chromosome:_3	AUGUSTUS	exon	15297578	15297720	.	+	.	ID=g10304.t1.exon2;Parent=g10304.t1;
OY759170.1_Sturmia_bella_genome_assembly,_chromosome:_3	AUGUSTUS	intron	15297721	15297790	1	+	.	ID=g10304.t1.intron2;Parent=g10304.t1;
OY759170.1_Sturmia_bella_genome_assembly,_chromosome:_3	AUGUSTUS	CDS	15297791	15297979	1	+	1	ID=g10304.t1.CDS3;Parent=g10304.t1;
OY759170.1_Sturmia_bella_genome_assembly,_chromosome:_3	AUGUSTUS	exon	15297791	15297979	.	+	.	ID=g10304.t1.exon3;Parent=g10304.t1;
OY759170.1_Sturmia_bella_genome_assembly,_chromosome:_3	AUGUSTUS	intron	15297980	15298050	1	+	.	ID=g10304.t1.intron3;Parent=g10304.t1;
OY759170.1_Sturmia_bella_genome_assembly,_chromosome:_3	AUGUSTUS	CDS	15298051	15298402	1	+	1	ID=g10304.t1.CDS4;Parent=g10304.t1;
OY759170.1_Sturmia_bella_genome_assembly,_chromosome:_3	AUGUSTUS	exon	15298051	15298402	.	+	.	ID=g10304.t1.exon4;Parent=g10304.t1;
OY759170.1_Sturmia_bella_genome_assembly,_chromosome:_3	AUGUSTUS	intron	15298403	15298473	1	+	.	ID=g10304.t1.intron4;Parent=g10304.t1;
OY759170.1_Sturmia_bella_genome_assembly,_chromosome:_3	AUGUSTUS	CDS	15298474	15298630	1	+	0	ID=g10304.t1.CDS5;Parent=g10304.t1;
OY759170.1_Sturmia_bella_genome_assembly,_chromosome:_3	AUGUSTUS	exon	15298474	15298630	.	+	.	ID=g10304.t1.exon5;Parent=g10304.t1;
OY759170.1_Sturmia_bella_genome_assembly,_chromosome:_3	AUGUSTUS	intron	15298631	15301683	1	+	.	ID=g10304.t1.intron5;Parent=g10304.t1;
OY759170.1_Sturmia_bella_genome_assembly,_chromosome:_3	AUGUSTUS	CDS	15301684	15301718	1	+	2	ID=g10304.t1.CDS6;Parent=g10304.t1;
OY759170.1_Sturmia_bella_genome_assembly,_chromosome:_3	AUGUSTUS	exon	15301684	15301718	.	+	.	ID=g10304.t1.exon6;Parent=g10304.t1;
OY759170.1_Sturmia_bella_genome_assembly,_chromosome:_3	AUGUSTUS	intron	15301719	15301791	1	+	.	ID=g10304.t1.intron6;Parent=g10304.t1;
OY759170.1_Sturmia_bella_genome_assembly,_chromosome:_3	AUGUSTUS	CDS	15301792	15301943	1	+	0	ID=g10304.t1.CDS7;Parent=g10304.t1;
OY759170.1_Sturmia_bella_genome_assembly,_chromosome:_3	AUGUSTUS	exon	15301792	15301943	.	+	.	ID=g10304.t1.exon7;Parent=g10304.t1;
OY759170.1_Sturmia_bella_genome_assembly,_chromosome:_3	AUGUSTUS	intron	15301944	15302029	1	+	.	ID=g10304.t1.intron7;Parent=g10304.t1;
OY759170.1_Sturmia_bella_genome_assembly,_chromosome:_3	AUGUSTUS	CDS	15302030	15302562	1	+	1	ID=g10304.t1.CDS8;Parent=g10304.t1;
OY759170.1_Sturmia_bella_genome_assembly,_chromosome:_3	AUGUSTUS	exon	15302030	15302562	.	+	.	ID=g10304.t1.exon8;Parent=g10304.t1;
OY759170.1_Sturmia_bella_genome_assembly,_chromosome:_3	AUGUSTUS	intron	15302563	15302634	1	+	.	ID=g10304.t1.intron8;Parent=g10304.t1;
OY759170.1_Sturmia_bella_genome_assembly,_chromosome:_3	AUGUSTUS	CDS	15302635	15302730	1	+	2	ID=g10304.t1.CDS9;Parent=g10304.t1;
OY759170.1_Sturmia_bella_genome_assembly,_chromosome:_3	AUGUSTUS	exon	15302635	15302730	.	+	.	ID=g10304.t1.exon9;Parent=g10304.t1;
OY759170.1_Sturmia_bella_genome_assembly,_chromosome:_3	AUGUSTUS	intron	15302731	15303116	1	+	.	ID=g10304.t1.intron9;Parent=g10304.t1;
OY759170.1_Sturmia_bella_genome_assembly,_chromosome:_3	AUGUSTUS	CDS	15303117	15303211	1	+	2	ID=g10304.t1.CDS10;Parent=g10304.t1;
OY759170.1_Sturmia_bella_genome_assembly,_chromosome:_3	AUGUSTUS	exon	15303117	15303211	.	+	.	ID=g10304.t1.exon10;Parent=g10304.t1;
OY759170.1_Sturmia_bella_genome_assembly,_chromosome:_3	AUGUSTUS	intron	15303212	15303283	1	+	.	ID=g10304.t1.intron10;Parent=g10304.t1;
OY759170.1_Sturmia_bella_genome_assembly,_chromosome:_3	AUGUSTUS	CDS	15303284	15303460	1	+	0	ID=g10304.t1.CDS11;Parent=g10304.t1;
OY759170.1_Sturmia_bella_genome_assembly,_chromosome:_3	AUGUSTUS	exon	15303284	15303460	.	+	.	ID=g10304.t1.exon11;Parent=g10304.t1;
OY759170.1_Sturmia_bella_genome_assembly,_chromosome:_3	AUGUSTUS	intron	15303461	15303556	1	+	.	ID=g10304.t1.intron11;Parent=g10304.t1;
OY759170.1_Sturmia_bella_genome_assembly,_chromosome:_3	AUGUSTUS	CDS	15303557	15303674	1	+	0	ID=g10304.t1.CDS12;Parent=g10304.t1;
OY759170.1_Sturmia_bella_genome_assembly,_chromosome:_3	AUGUSTUS	exon	15303557	15303674	.	+	.	ID=g10304.t1.exon12;Parent=g10304.t1;
OY759170.1_Sturmia_bella_genome_assembly,_chromosome:_3	AUGUSTUS	intron	15303675	15303864	1	+	.	ID=g10304.t1.intron12;Parent=g10304.t1;
OY759170.1_Sturmia_bella_genome_assembly,_chromosome:_3	AUGUSTUS	CDS	15303865	15303956	1	+	2	ID=g10304.t1.CDS13;Parent=g10304.t1;
OY759170.1_Sturmia_bella_genome_assembly,_chromosome:_3	AUGUSTUS	exon	15303865	15303956	.	+	.	ID=g10304.t1.exon13;Parent=g10304.t1;
OY759170.1_Sturmia_bella_genome_assembly,_chromosome:_3	AUGUSTUS	intron	15303957	15309944	1	+	.	ID=g10304.t1.intron13;Parent=g10304.t1;
OY759170.1_Sturmia_bella_genome_assembly,_chromosome:_3	AUGUSTUS	CDS	15309945	15310109	1	+	0	ID=g10304.t1.CDS14;Parent=g10304.t1;
OY759170.1_Sturmia_bella_genome_assembly,_chromosome:_3	AUGUSTUS	exon	15309945	15310109	.	+	.	ID=g10304.t1.exon14;Parent=g10304.t1;
OY759170.1_Sturmia_bella_genome_assembly,_chromosome:_3	AUGUSTUS	intron	15310110	15310180	1	+	.	ID=g10304.t1.intron14;Parent=g10304.t1;
OY759170.1_Sturmia_bella_genome_assembly,_chromosome:_3	AUGUSTUS	CDS	15310181	15310327	1	+	0	ID=g10304.t1.CDS15;Parent=g10304.t1;
OY759170.1_Sturmia_bella_genome_assembly,_chromosome:_3	AUGUSTUS	exon	15310181	15310327	.	+	.	ID=g10304.t1.exon15;Parent=g10304.t1;
OY759170.1_Sturmia_bella_genome_assembly,_chromosome:_3	AUGUSTUS	stop_codon	15310325	15310327	.	+	0	ID=g10304.t1.stop1;Parent=g10304.t1;
OY759170.1_Sturmia_bella_genome_assembly,_chromosome:_3	AUGUSTUS	gene	15312629	15318968	.	+	.	ID=g10305;
OY759170.1_Sturmia_bella_genome_assembly,_chromosome:_3	AUGUSTUS	mRNA	15312629	15318968	1	+	.	ID=g10305.t1;Parent=g10305;
OY759170.1_Sturmia_bella_genome_assembly,_chromosome:_3	AUGUSTUS	start_codon	15312629	15312631	.	+	0	ID=g10305.t1.start1;Parent=g10305.t1;
OY759170.1_Sturmia_bella_genome_assembly,_chromosome:_3	AUGUSTUS	CDS	15312629	15313793	1	+	0	ID=g10305.t1.CDS1;Parent=g10305.t1;
OY759170.1_Sturmia_bella_genome_assembly,_chromosome:_3	AUGUSTUS	exon	15312629	15313793	.	+	.	ID=g10305.t1.exon1;Parent=g10305.t1;
OY759170.1_Sturmia_bella_genome_assembly,_chromosome:_3	AUGUSTUS	intron	15313794	15316827	1	+	.	ID=g10305.t1.intron1;Parent=g10305.t1;
OY759170.1_Sturmia_bella_genome_assembly,_chromosome:_3	AUGUSTUS	CDS	15316828	15318968	1	+	2	ID=g10305.t1.CDS2;Parent=g10305.t1;
OY759170.1_Sturmia_bella_genome_assembly,_chromosome:_3	AUGUSTUS	exon	15316828	15318968	.	+	.	ID=g10305.t1.exon2;Parent=g10305.t1;
OY759170.1_Sturmia_bella_genome_assembly,_chromosome:_3	AUGUSTUS	stop_codon	15318966	15318968	.	+	0	ID=g10305.t1.stop1;Parent=g10305.t1;
OY759170.1_Sturmia_bella_genome_assembly,_chromosome:_3	AUGUSTUS	gene	15321431	15323507	.	-	.	ID=g10306;
OY759170.1_Sturmia_bella_genome_assembly,_chromosome:_3	AUGUSTUS	mRNA	15321431	15323507	0.99	-	.	ID=g10306.t1;Parent=g10306;
OY759170.1_Sturmia_bella_genome_assembly,_chromosome:_3	AUGUSTUS	stop_codon	15321431	15321433	.	-	0	ID=g10306.t1.stop1;Parent=g10306.t1;
OY759170.1_Sturmia_bella_genome_assembly,_chromosome:_3	AUGUSTUS	CDS	15321431	15321709	0.99	-	0	ID=g10306.t1.CDS1;Parent=g10306.t1;
OY759170.1_Sturmia_bella_genome_assembly,_chromosome:_3	AUGUSTUS	exon	15321431	15321709	.	-	.	ID=g10306.t1.exon1;Parent=g10306.t1;
OY759170.1_Sturmia_bella_genome_assembly,_chromosome:_3	AUGUSTUS	intron	15321710	15321768	1	-	.	ID=g10306.t1.intron1;Parent=g10306.t1;
OY759170.1_Sturmia_bella_genome_assembly,_chromosome:_3	AUGUSTUS	CDS	15321769	15321937	1	-	1	ID=g10306.t1.CDS2;Parent=g10306.t1;
OY759170.1_Sturmia_bella_genome_assembly,_chromosome:_3	AUGUSTUS	exon	15321769	15321937	.	-	.	ID=g10306.t1.exon2;Parent=g10306.t1;
OY759170.1_Sturmia_bella_genome_assembly,_chromosome:_3	AUGUSTUS	intron	15321938	15323082	1	-	.	ID=g10306.t1.intron2;Parent=g10306.t1;
OY759170.1_Sturmia_bella_genome_assembly,_chromosome:_3	AUGUSTUS	CDS	15323083	15323273	1	-	0	ID=g10306.t1.CDS3;Parent=g10306.t1;
OY759170.1_Sturmia_bella_genome_assembly,_chromosome:_3	AUGUSTUS	exon	15323083	15323273	.	-	.	ID=g10306.t1.exon3;Parent=g10306.t1;
OY759170.1_Sturmia_bella_genome_assembly,_chromosome:_3	AUGUSTUS	intron	15323274	15323336	1	-	.	ID=g10306.t1.intron3;Parent=g10306.t1;
OY759170.1_Sturmia_bella_genome_assembly,_chromosome:_3	AUGUSTUS	CDS	15323337	15323507	1	-	0	ID=g10306.t1.CDS4;Parent=g10306.t1;
OY759170.1_Sturmia_bella_genome_assembly,_chromosome:_3	AUGUSTUS	exon	15323337	15323507	.	-	.	ID=g10306.t1.exon4;Parent=g10306.t1;
OY759170.1_Sturmia_bella_genome_assembly,_chromosome:_3	AUGUSTUS	start_codon	15323505	15323507	.	-	0	ID=g10306.t1.start1;Parent=g10306.t1;
OY759170.1_Sturmia_bella_genome_assembly,_chromosome:_3	AUGUSTUS	gene	15329093	15335185	.	-	.	ID=g10307;
OY759170.1_Sturmia_bella_genome_assembly,_chromosome:_3	AUGUSTUS	mRNA	15329093	15335185	0.99	-	.	ID=g10307.t1;Parent=g10307;
OY759170.1_Sturmia_bella_genome_assembly,_chromosome:_3	AUGUSTUS	stop_codon	15329093	15329095	.	-	0	ID=g10307.t1.stop1;Parent=g10307.t1;
OY759170.1_Sturmia_bella_genome_assembly,_chromosome:_3	AUGUSTUS	CDS	15329093	15329144	1	-	1	ID=g10307.t1.CDS1;Parent=g10307.t1;
OY759170.1_Sturmia_bella_genome_assembly,_chromosome:_3	AUGUSTUS	exon	15329093	15329144	.	-	.	ID=g10307.t1.exon1;Parent=g10307.t1;
OY759170.1_Sturmia_bella_genome_assembly,_chromosome:_3	AUGUSTUS	intron	15329145	15329225	1	-	.	ID=g10307.t1.intron1;Parent=g10307.t1;
OY759170.1_Sturmia_bella_genome_assembly,_chromosome:_3	AUGUSTUS	CDS	15329226	15329447	1	-	1	ID=g10307.t1.CDS2;Parent=g10307.t1;
OY759170.1_Sturmia_bella_genome_assembly,_chromosome:_3	AUGUSTUS	exon	15329226	15329447	.	-	.	ID=g10307.t1.exon2;Parent=g10307.t1;
OY759170.1_Sturmia_bella_genome_assembly,_chromosome:_3	AUGUSTUS	intron	15329448	15330900	1	-	.	ID=g10307.t1.intron2;Parent=g10307.t1;
OY759170.1_Sturmia_bella_genome_assembly,_chromosome:_3	AUGUSTUS	CDS	15330901	15331080	1	-	1	ID=g10307.t1.CDS3;Parent=g10307.t1;
OY759170.1_Sturmia_bella_genome_assembly,_chromosome:_3	AUGUSTUS	exon	15330901	15331080	.	-	.	ID=g10307.t1.exon3;Parent=g10307.t1;
OY759170.1_Sturmia_bella_genome_assembly,_chromosome:_3	AUGUSTUS	intron	15331081	15331173	1	-	.	ID=g10307.t1.intron3;Parent=g10307.t1;
OY759170.1_Sturmia_bella_genome_assembly,_chromosome:_3	AUGUSTUS	CDS	15331174	15331388	1	-	0	ID=g10307.t1.CDS4;Parent=g10307.t1;
OY759170.1_Sturmia_bella_genome_assembly,_chromosome:_3	AUGUSTUS	exon	15331174	15331388	.	-	.	ID=g10307.t1.exon4;Parent=g10307.t1;
OY759170.1_Sturmia_bella_genome_assembly,_chromosome:_3	AUGUSTUS	intron	15331389	15335152	0.99	-	.	ID=g10307.t1.intron4;Parent=g10307.t1;
OY759170.1_Sturmia_bella_genome_assembly,_chromosome:_3	AUGUSTUS	CDS	15335153	15335185	0.99	-	0	ID=g10307.t1.CDS5;Parent=g10307.t1;
OY759170.1_Sturmia_bella_genome_assembly,_chromosome:_3	AUGUSTUS	exon	15335153	15335185	.	-	.	ID=g10307.t1.exon5;Parent=g10307.t1;
OY759170.1_Sturmia_bella_genome_assembly,_chromosome:_3	AUGUSTUS	start_codon	15335183	15335185	.	-	0	ID=g10307.t1.start1;Parent=g10307.t1;
OY759170.1_Sturmia_bella_genome_assembly,_chromosome:_3	AUGUSTUS	gene	15365688	15368137	.	-	.	ID=g10308;
OY759170.1_Sturmia_bella_genome_assembly,_chromosome:_3	AUGUSTUS	mRNA	15365688	15368137	1	-	.	ID=g10308.t1;Parent=g10308;
OY759170.1_Sturmia_bella_genome_assembly,_chromosome:_3	AUGUSTUS	stop_codon	15365688	15365690	.	-	0	ID=g10308.t1.stop1;Parent=g10308.t1;
OY759170.1_Sturmia_bella_genome_assembly,_chromosome:_3	AUGUSTUS	CDS	15365688	15365912	1	-	0	ID=g10308.t1.CDS1;Parent=g10308.t1;
OY759170.1_Sturmia_bella_genome_assembly,_chromosome:_3	AUGUSTUS	exon	15365688	15365912	.	-	.	ID=g10308.t1.exon1;Parent=g10308.t1;
OY759170.1_Sturmia_bella_genome_assembly,_chromosome:_3	AUGUSTUS	intron	15365913	15365980	1	-	.	ID=g10308.t1.intron1;Parent=g10308.t1;
OY759170.1_Sturmia_bella_genome_assembly,_chromosome:_3	AUGUSTUS	CDS	15365981	15366093	1	-	2	ID=g10308.t1.CDS2;Parent=g10308.t1;
OY759170.1_Sturmia_bella_genome_assembly,_chromosome:_3	AUGUSTUS	exon	15365981	15366093	.	-	.	ID=g10308.t1.exon2;Parent=g10308.t1;
OY759170.1_Sturmia_bella_genome_assembly,_chromosome:_3	AUGUSTUS	intron	15366094	15367924	1	-	.	ID=g10308.t1.intron2;Parent=g10308.t1;
OY759170.1_Sturmia_bella_genome_assembly,_chromosome:_3	AUGUSTUS	CDS	15367925	15368007	1	-	1	ID=g10308.t1.CDS3;Parent=g10308.t1;
OY759170.1_Sturmia_bella_genome_assembly,_chromosome:_3	AUGUSTUS	exon	15367925	15368007	.	-	.	ID=g10308.t1.exon3;Parent=g10308.t1;
OY759170.1_Sturmia_bella_genome_assembly,_chromosome:_3	AUGUSTUS	intron	15368008	15368093	1	-	.	ID=g10308.t1.intron3;Parent=g10308.t1;
OY759170.1_Sturmia_bella_genome_assembly,_chromosome:_3	AUGUSTUS	CDS	15368094	15368137	1	-	0	ID=g10308.t1.CDS4;Parent=g10308.t1;
OY759170.1_Sturmia_bella_genome_assembly,_chromosome:_3	AUGUSTUS	exon	15368094	15368137	.	-	.	ID=g10308.t1.exon4;Parent=g10308.t1;
OY759170.1_Sturmia_bella_genome_assembly,_chromosome:_3	AUGUSTUS	start_codon	15368135	15368137	.	-	0	ID=g10308.t1.start1;Parent=g10308.t1;
OY759170.1_Sturmia_bella_genome_assembly,_chromosome:_3	AUGUSTUS	gene	15395622	15408577	.	-	.	ID=g10309;
OY759170.1_Sturmia_bella_genome_assembly,_chromosome:_3	AUGUSTUS	mRNA	15395622	15408577	1	-	.	ID=g10309.t1;Parent=g10309;
OY759170.1_Sturmia_bella_genome_assembly,_chromosome:_3	AUGUSTUS	stop_codon	15395622	15395624	.	-	0	ID=g10309.t1.stop1;Parent=g10309.t1;
OY759170.1_Sturmia_bella_genome_assembly,_chromosome:_3	AUGUSTUS	CDS	15395622	15395781	1	-	1	ID=g10309.t1.CDS1;Parent=g10309.t1;
OY759170.1_Sturmia_bella_genome_assembly,_chromosome:_3	AUGUSTUS	exon	15395622	15395781	.	-	.	ID=g10309.t1.exon1;Parent=g10309.t1;
OY759170.1_Sturmia_bella_genome_assembly,_chromosome:_3	AUGUSTUS	intron	15395782	15407939	1	-	.	ID=g10309.t1.intron1;Parent=g10309.t1;
OY759170.1_Sturmia_bella_genome_assembly,_chromosome:_3	AUGUSTUS	CDS	15407940	15408577	1	-	0	ID=g10309.t1.CDS2;Parent=g10309.t1;
OY759170.1_Sturmia_bella_genome_assembly,_chromosome:_3	AUGUSTUS	exon	15407940	15408577	.	-	.	ID=g10309.t1.exon2;Parent=g10309.t1;
OY759170.1_Sturmia_bella_genome_assembly,_chromosome:_3	AUGUSTUS	start_codon	15408575	15408577	.	-	0	ID=g10309.t1.start1;Parent=g10309.t1;
OY759170.1_Sturmia_bella_genome_assembly,_chromosome:_3	AUGUSTUS	gene	15411430	15412024	.	+	.	ID=g10310;
OY759170.1_Sturmia_bella_genome_assembly,_chromosome:_3	AUGUSTUS	mRNA	15411430	15412024	1	+	.	ID=g10310.t1;Parent=g10310;
OY759170.1_Sturmia_bella_genome_assembly,_chromosome:_3	AUGUSTUS	start_codon	15411430	15411432	.	+	0	ID=g10310.t1.start1;Parent=g10310.t1;
OY759170.1_Sturmia_bella_genome_assembly,_chromosome:_3	AUGUSTUS	CDS	15411430	15411849	1	+	0	ID=g10310.t1.CDS1;Parent=g10310.t1;
OY759170.1_Sturmia_bella_genome_assembly,_chromosome:_3	AUGUSTUS	exon	15411430	15411849	.	+	.	ID=g10310.t1.exon1;Parent=g10310.t1;
OY759170.1_Sturmia_bella_genome_assembly,_chromosome:_3	AUGUSTUS	intron	15411850	15411919	1	+	.	ID=g10310.t1.intron1;Parent=g10310.t1;
OY759170.1_Sturmia_bella_genome_assembly,_chromosome:_3	AUGUSTUS	CDS	15411920	15412024	1	+	0	ID=g10310.t1.CDS2;Parent=g10310.t1;
OY759170.1_Sturmia_bella_genome_assembly,_chromosome:_3	AUGUSTUS	exon	15411920	15412024	.	+	.	ID=g10310.t1.exon2;Parent=g10310.t1;
OY759170.1_Sturmia_bella_genome_assembly,_chromosome:_3	AUGUSTUS	stop_codon	15412022	15412024	.	+	0	ID=g10310.t1.stop1;Parent=g10310.t1;
OY759170.1_Sturmia_bella_genome_assembly,_chromosome:_3	AUGUSTUS	gene	15420102	15423239	.	-	.	ID=g10311;
OY759170.1_Sturmia_bella_genome_assembly,_chromosome:_3	AUGUSTUS	mRNA	15420102	15423239	1	-	.	ID=g10311.t1;Parent=g10311;
OY759170.1_Sturmia_bella_genome_assembly,_chromosome:_3	AUGUSTUS	stop_codon	15420102	15420104	.	-	0	ID=g10311.t1.stop1;Parent=g10311.t1;
OY759170.1_Sturmia_bella_genome_assembly,_chromosome:_3	AUGUSTUS	CDS	15420102	15420241	1	-	2	ID=g10311.t1.CDS1;Parent=g10311.t1;
OY759170.1_Sturmia_bella_genome_assembly,_chromosome:_3	AUGUSTUS	exon	15420102	15420241	.	-	.	ID=g10311.t1.exon1;Parent=g10311.t1;
OY759170.1_Sturmia_bella_genome_assembly,_chromosome:_3	AUGUSTUS	intron	15420242	15422889	1	-	.	ID=g10311.t1.intron1;Parent=g10311.t1;
OY759170.1_Sturmia_bella_genome_assembly,_chromosome:_3	AUGUSTUS	CDS	15422890	15423003	1	-	2	ID=g10311.t1.CDS2;Parent=g10311.t1;
OY759170.1_Sturmia_bella_genome_assembly,_chromosome:_3	AUGUSTUS	exon	15422890	15423003	.	-	.	ID=g10311.t1.exon2;Parent=g10311.t1;
OY759170.1_Sturmia_bella_genome_assembly,_chromosome:_3	AUGUSTUS	intron	15423004	15423109	1	-	.	ID=g10311.t1.intron2;Parent=g10311.t1;
OY759170.1_Sturmia_bella_genome_assembly,_chromosome:_3	AUGUSTUS	CDS	15423110	15423239	1	-	0	ID=g10311.t1.CDS3;Parent=g10311.t1;
OY759170.1_Sturmia_bella_genome_assembly,_chromosome:_3	AUGUSTUS	exon	15423110	15423239	.	-	.	ID=g10311.t1.exon3;Parent=g10311.t1;
OY759170.1_Sturmia_bella_genome_assembly,_chromosome:_3	AUGUSTUS	start_codon	15423237	15423239	.	-	0	ID=g10311.t1.start1;Parent=g10311.t1;
OY759170.1_Sturmia_bella_genome_assembly,_chromosome:_3	AUGUSTUS	gene	15436428	15438216	.	+	.	ID=g10312;
OY759170.1_Sturmia_bella_genome_assembly,_chromosome:_3	AUGUSTUS	mRNA	15436428	15438216	1	+	.	ID=g10312.t1;Parent=g10312;
OY759170.1_Sturmia_bella_genome_assembly,_chromosome:_3	AUGUSTUS	start_codon	15436428	15436430	.	+	0	ID=g10312.t1.start1;Parent=g10312.t1;
OY759170.1_Sturmia_bella_genome_assembly,_chromosome:_3	AUGUSTUS	CDS	15436428	15437984	1	+	0	ID=g10312.t1.CDS1;Parent=g10312.t1;
OY759170.1_Sturmia_bella_genome_assembly,_chromosome:_3	AUGUSTUS	exon	15436428	15437984	.	+	.	ID=g10312.t1.exon1;Parent=g10312.t1;
OY759170.1_Sturmia_bella_genome_assembly,_chromosome:_3	AUGUSTUS	intron	15437985	15438051	1	+	.	ID=g10312.t1.intron1;Parent=g10312.t1;
OY759170.1_Sturmia_bella_genome_assembly,_chromosome:_3	AUGUSTUS	CDS	15438052	15438216	1	+	0	ID=g10312.t1.CDS2;Parent=g10312.t1;
OY759170.1_Sturmia_bella_genome_assembly,_chromosome:_3	AUGUSTUS	exon	15438052	15438216	.	+	.	ID=g10312.t1.exon2;Parent=g10312.t1;
OY759170.1_Sturmia_bella_genome_assembly,_chromosome:_3	AUGUSTUS	stop_codon	15438214	15438216	.	+	0	ID=g10312.t1.stop1;Parent=g10312.t1;
OY759170.1_Sturmia_bella_genome_assembly,_chromosome:_3	AUGUSTUS	gene	15454201	15456591	.	-	.	ID=g10313;
OY759170.1_Sturmia_bella_genome_assembly,_chromosome:_3	AUGUSTUS	mRNA	15454201	15456591	1	-	.	ID=g10313.t1;Parent=g10313;
OY759170.1_Sturmia_bella_genome_assembly,_chromosome:_3	AUGUSTUS	stop_codon	15454201	15454203	.	-	0	ID=g10313.t1.stop1;Parent=g10313.t1;
OY759170.1_Sturmia_bella_genome_assembly,_chromosome:_3	AUGUSTUS	CDS	15454201	15456237	1	-	0	ID=g10313.t1.CDS1;Parent=g10313.t1;
OY759170.1_Sturmia_bella_genome_assembly,_chromosome:_3	AUGUSTUS	exon	15454201	15456237	.	-	.	ID=g10313.t1.exon1;Parent=g10313.t1;
OY759170.1_Sturmia_bella_genome_assembly,_chromosome:_3	AUGUSTUS	intron	15456238	15456303	1	-	.	ID=g10313.t1.intron1;Parent=g10313.t1;
OY759170.1_Sturmia_bella_genome_assembly,_chromosome:_3	AUGUSTUS	CDS	15456304	15456591	1	-	0	ID=g10313.t1.CDS2;Parent=g10313.t1;
OY759170.1_Sturmia_bella_genome_assembly,_chromosome:_3	AUGUSTUS	exon	15456304	15456591	.	-	.	ID=g10313.t1.exon2;Parent=g10313.t1;
OY759170.1_Sturmia_bella_genome_assembly,_chromosome:_3	AUGUSTUS	start_codon	15456589	15456591	.	-	0	ID=g10313.t1.start1;Parent=g10313.t1;
OY759170.1_Sturmia_bella_genome_assembly,_chromosome:_3	AUGUSTUS	gene	15459586	15460530	.	-	.	ID=g10314;
OY759170.1_Sturmia_bella_genome_assembly,_chromosome:_3	AUGUSTUS	mRNA	15459586	15460530	1	-	.	ID=g10314.t1;Parent=g10314;
OY759170.1_Sturmia_bella_genome_assembly,_chromosome:_3	AUGUSTUS	stop_codon	15459586	15459588	.	-	0	ID=g10314.t1.stop1;Parent=g10314.t1;
OY759170.1_Sturmia_bella_genome_assembly,_chromosome:_3	AUGUSTUS	CDS	15459586	15460530	1	-	0	ID=g10314.t1.CDS1;Parent=g10314.t1;
OY759170.1_Sturmia_bella_genome_assembly,_chromosome:_3	AUGUSTUS	exon	15459586	15460530	.	-	.	ID=g10314.t1.exon1;Parent=g10314.t1;
OY759170.1_Sturmia_bella_genome_assembly,_chromosome:_3	AUGUSTUS	start_codon	15460528	15460530	.	-	0	ID=g10314.t1.start1;Parent=g10314.t1;
OY759170.1_Sturmia_bella_genome_assembly,_chromosome:_3	AUGUSTUS	gene	15490508	15513194	.	+	.	ID=g10315;
OY759170.1_Sturmia_bella_genome_assembly,_chromosome:_3	AUGUSTUS	mRNA	15490508	15513194	0.59	+	.	ID=g10315.t1;Parent=g10315;
OY759170.1_Sturmia_bella_genome_assembly,_chromosome:_3	AUGUSTUS	start_codon	15490508	15490510	.	+	0	ID=g10315.t1.start1;Parent=g10315.t1;
OY759170.1_Sturmia_bella_genome_assembly,_chromosome:_3	AUGUSTUS	CDS	15490508	15490630	1	+	0	ID=g10315.t1.CDS1;Parent=g10315.t1;
OY759170.1_Sturmia_bella_genome_assembly,_chromosome:_3	AUGUSTUS	exon	15490508	15490630	.	+	.	ID=g10315.t1.exon1;Parent=g10315.t1;
OY759170.1_Sturmia_bella_genome_assembly,_chromosome:_3	AUGUSTUS	intron	15490631	15490932	1	+	.	ID=g10315.t1.intron1;Parent=g10315.t1;
OY759170.1_Sturmia_bella_genome_assembly,_chromosome:_3	AUGUSTUS	CDS	15490933	15491030	1	+	0	ID=g10315.t1.CDS2;Parent=g10315.t1;
OY759170.1_Sturmia_bella_genome_assembly,_chromosome:_3	AUGUSTUS	exon	15490933	15491030	.	+	.	ID=g10315.t1.exon2;Parent=g10315.t1;
OY759170.1_Sturmia_bella_genome_assembly,_chromosome:_3	AUGUSTUS	intron	15491031	15491105	1	+	.	ID=g10315.t1.intron2;Parent=g10315.t1;
OY759170.1_Sturmia_bella_genome_assembly,_chromosome:_3	AUGUSTUS	CDS	15491106	15491294	1	+	1	ID=g10315.t1.CDS3;Parent=g10315.t1;
OY759170.1_Sturmia_bella_genome_assembly,_chromosome:_3	AUGUSTUS	exon	15491106	15491294	.	+	.	ID=g10315.t1.exon3;Parent=g10315.t1;
OY759170.1_Sturmia_bella_genome_assembly,_chromosome:_3	AUGUSTUS	intron	15491295	15494283	1	+	.	ID=g10315.t1.intron3;Parent=g10315.t1;
OY759170.1_Sturmia_bella_genome_assembly,_chromosome:_3	AUGUSTUS	CDS	15494284	15494418	1	+	1	ID=g10315.t1.CDS4;Parent=g10315.t1;
OY759170.1_Sturmia_bella_genome_assembly,_chromosome:_3	AUGUSTUS	exon	15494284	15494418	.	+	.	ID=g10315.t1.exon4;Parent=g10315.t1;
OY759170.1_Sturmia_bella_genome_assembly,_chromosome:_3	AUGUSTUS	intron	15494419	15494494	1	+	.	ID=g10315.t1.intron4;Parent=g10315.t1;
OY759170.1_Sturmia_bella_genome_assembly,_chromosome:_3	AUGUSTUS	CDS	15494495	15494558	1	+	1	ID=g10315.t1.CDS5;Parent=g10315.t1;
OY759170.1_Sturmia_bella_genome_assembly,_chromosome:_3	AUGUSTUS	exon	15494495	15494558	.	+	.	ID=g10315.t1.exon5;Parent=g10315.t1;
OY759170.1_Sturmia_bella_genome_assembly,_chromosome:_3	AUGUSTUS	intron	15494559	15494647	1	+	.	ID=g10315.t1.intron5;Parent=g10315.t1;
OY759170.1_Sturmia_bella_genome_assembly,_chromosome:_3	AUGUSTUS	CDS	15494648	15494855	1	+	0	ID=g10315.t1.CDS6;Parent=g10315.t1;
OY759170.1_Sturmia_bella_genome_assembly,_chromosome:_3	AUGUSTUS	exon	15494648	15494855	.	+	.	ID=g10315.t1.exon6;Parent=g10315.t1;
OY759170.1_Sturmia_bella_genome_assembly,_chromosome:_3	AUGUSTUS	intron	15494856	15494934	1	+	.	ID=g10315.t1.intron6;Parent=g10315.t1;
OY759170.1_Sturmia_bella_genome_assembly,_chromosome:_3	AUGUSTUS	CDS	15494935	15495010	1	+	2	ID=g10315.t1.CDS7;Parent=g10315.t1;
OY759170.1_Sturmia_bella_genome_assembly,_chromosome:_3	AUGUSTUS	exon	15494935	15495010	.	+	.	ID=g10315.t1.exon7;Parent=g10315.t1;
OY759170.1_Sturmia_bella_genome_assembly,_chromosome:_3	AUGUSTUS	intron	15495011	15495075	1	+	.	ID=g10315.t1.intron7;Parent=g10315.t1;
OY759170.1_Sturmia_bella_genome_assembly,_chromosome:_3	AUGUSTUS	CDS	15495076	15495230	1	+	1	ID=g10315.t1.CDS8;Parent=g10315.t1;
OY759170.1_Sturmia_bella_genome_assembly,_chromosome:_3	AUGUSTUS	exon	15495076	15495230	.	+	.	ID=g10315.t1.exon8;Parent=g10315.t1;
OY759170.1_Sturmia_bella_genome_assembly,_chromosome:_3	AUGUSTUS	intron	15495231	15495297	1	+	.	ID=g10315.t1.intron8;Parent=g10315.t1;
OY759170.1_Sturmia_bella_genome_assembly,_chromosome:_3	AUGUSTUS	CDS	15495298	15495479	1	+	2	ID=g10315.t1.CDS9;Parent=g10315.t1;
OY759170.1_Sturmia_bella_genome_assembly,_chromosome:_3	AUGUSTUS	exon	15495298	15495479	.	+	.	ID=g10315.t1.exon9;Parent=g10315.t1;
OY759170.1_Sturmia_bella_genome_assembly,_chromosome:_3	AUGUSTUS	intron	15495480	15498869	1	+	.	ID=g10315.t1.intron9;Parent=g10315.t1;
OY759170.1_Sturmia_bella_genome_assembly,_chromosome:_3	AUGUSTUS	CDS	15498870	15499034	1	+	0	ID=g10315.t1.CDS10;Parent=g10315.t1;
OY759170.1_Sturmia_bella_genome_assembly,_chromosome:_3	AUGUSTUS	exon	15498870	15499034	.	+	.	ID=g10315.t1.exon10;Parent=g10315.t1;
OY759170.1_Sturmia_bella_genome_assembly,_chromosome:_3	AUGUSTUS	intron	15499035	15499103	1	+	.	ID=g10315.t1.intron10;Parent=g10315.t1;
OY759170.1_Sturmia_bella_genome_assembly,_chromosome:_3	AUGUSTUS	CDS	15499104	15499415	1	+	0	ID=g10315.t1.CDS11;Parent=g10315.t1;
OY759170.1_Sturmia_bella_genome_assembly,_chromosome:_3	AUGUSTUS	exon	15499104	15499415	.	+	.	ID=g10315.t1.exon11;Parent=g10315.t1;
OY759170.1_Sturmia_bella_genome_assembly,_chromosome:_3	AUGUSTUS	intron	15499416	15499487	1	+	.	ID=g10315.t1.intron11;Parent=g10315.t1;
OY759170.1_Sturmia_bella_genome_assembly,_chromosome:_3	AUGUSTUS	CDS	15499488	15499627	1	+	0	ID=g10315.t1.CDS12;Parent=g10315.t1;
OY759170.1_Sturmia_bella_genome_assembly,_chromosome:_3	AUGUSTUS	exon	15499488	15499627	.	+	.	ID=g10315.t1.exon12;Parent=g10315.t1;
OY759170.1_Sturmia_bella_genome_assembly,_chromosome:_3	AUGUSTUS	intron	15499628	15501875	1	+	.	ID=g10315.t1.intron12;Parent=g10315.t1;
OY759170.1_Sturmia_bella_genome_assembly,_chromosome:_3	AUGUSTUS	CDS	15501876	15502053	1	+	1	ID=g10315.t1.CDS13;Parent=g10315.t1;
OY759170.1_Sturmia_bella_genome_assembly,_chromosome:_3	AUGUSTUS	exon	15501876	15502053	.	+	.	ID=g10315.t1.exon13;Parent=g10315.t1;
OY759170.1_Sturmia_bella_genome_assembly,_chromosome:_3	AUGUSTUS	intron	15502054	15510107	1	+	.	ID=g10315.t1.intron13;Parent=g10315.t1;
OY759170.1_Sturmia_bella_genome_assembly,_chromosome:_3	AUGUSTUS	CDS	15510108	15510972	0.95	+	0	ID=g10315.t1.CDS14;Parent=g10315.t1;
OY759170.1_Sturmia_bella_genome_assembly,_chromosome:_3	AUGUSTUS	exon	15510108	15510972	.	+	.	ID=g10315.t1.exon14;Parent=g10315.t1;
OY759170.1_Sturmia_bella_genome_assembly,_chromosome:_3	AUGUSTUS	intron	15510973	15513105	0.59	+	.	ID=g10315.t1.intron14;Parent=g10315.t1;
OY759170.1_Sturmia_bella_genome_assembly,_chromosome:_3	AUGUSTUS	CDS	15513106	15513194	0.59	+	2	ID=g10315.t1.CDS15;Parent=g10315.t1;
OY759170.1_Sturmia_bella_genome_assembly,_chromosome:_3	AUGUSTUS	exon	15513106	15513194	.	+	.	ID=g10315.t1.exon15;Parent=g10315.t1;
OY759170.1_Sturmia_bella_genome_assembly,_chromosome:_3	AUGUSTUS	stop_codon	15513192	15513194	.	+	0	ID=g10315.t1.stop1;Parent=g10315.t1;
OY759170.1_Sturmia_bella_genome_assembly,_chromosome:_3	AUGUSTUS	gene	15533200	15564041	.	+	.	ID=g10316;
OY759170.1_Sturmia_bella_genome_assembly,_chromosome:_3	AUGUSTUS	mRNA	15533200	15564041	0.49	+	.	ID=g10316.t1;Parent=g10316;
OY759170.1_Sturmia_bella_genome_assembly,_chromosome:_3	AUGUSTUS	start_codon	15533200	15533202	.	+	0	ID=g10316.t1.start1;Parent=g10316.t1;
OY759170.1_Sturmia_bella_genome_assembly,_chromosome:_3	AUGUSTUS	CDS	15533200	15533283	0.78	+	0	ID=g10316.t1.CDS1;Parent=g10316.t1;
OY759170.1_Sturmia_bella_genome_assembly,_chromosome:_3	AUGUSTUS	exon	15533200	15533283	.	+	.	ID=g10316.t1.exon1;Parent=g10316.t1;
OY759170.1_Sturmia_bella_genome_assembly,_chromosome:_3	AUGUSTUS	intron	15533284	15538186	0.78	+	.	ID=g10316.t1.intron1;Parent=g10316.t1;
OY759170.1_Sturmia_bella_genome_assembly,_chromosome:_3	AUGUSTUS	CDS	15538187	15538514	1	+	0	ID=g10316.t1.CDS2;Parent=g10316.t1;
OY759170.1_Sturmia_bella_genome_assembly,_chromosome:_3	AUGUSTUS	exon	15538187	15538514	.	+	.	ID=g10316.t1.exon2;Parent=g10316.t1;
OY759170.1_Sturmia_bella_genome_assembly,_chromosome:_3	AUGUSTUS	intron	15538515	15555215	1	+	.	ID=g10316.t1.intron2;Parent=g10316.t1;
OY759170.1_Sturmia_bella_genome_assembly,_chromosome:_3	AUGUSTUS	CDS	15555216	15555332	1	+	2	ID=g10316.t1.CDS3;Parent=g10316.t1;
OY759170.1_Sturmia_bella_genome_assembly,_chromosome:_3	AUGUSTUS	exon	15555216	15555332	.	+	.	ID=g10316.t1.exon3;Parent=g10316.t1;
OY759170.1_Sturmia_bella_genome_assembly,_chromosome:_3	AUGUSTUS	intron	15555333	15555396	1	+	.	ID=g10316.t1.intron3;Parent=g10316.t1;
OY759170.1_Sturmia_bella_genome_assembly,_chromosome:_3	AUGUSTUS	CDS	15555397	15555519	1	+	2	ID=g10316.t1.CDS4;Parent=g10316.t1;
OY759170.1_Sturmia_bella_genome_assembly,_chromosome:_3	AUGUSTUS	exon	15555397	15555519	.	+	.	ID=g10316.t1.exon4;Parent=g10316.t1;
OY759170.1_Sturmia_bella_genome_assembly,_chromosome:_3	AUGUSTUS	intron	15555520	15557816	1	+	.	ID=g10316.t1.intron4;Parent=g10316.t1;
OY759170.1_Sturmia_bella_genome_assembly,_chromosome:_3	AUGUSTUS	CDS	15557817	15557939	1	+	2	ID=g10316.t1.CDS5;Parent=g10316.t1;
OY759170.1_Sturmia_bella_genome_assembly,_chromosome:_3	AUGUSTUS	exon	15557817	15557939	.	+	.	ID=g10316.t1.exon5;Parent=g10316.t1;
OY759170.1_Sturmia_bella_genome_assembly,_chromosome:_3	AUGUSTUS	intron	15557940	15558024	1	+	.	ID=g10316.t1.intron5;Parent=g10316.t1;
OY759170.1_Sturmia_bella_genome_assembly,_chromosome:_3	AUGUSTUS	CDS	15558025	15558309	1	+	2	ID=g10316.t1.CDS6;Parent=g10316.t1;
OY759170.1_Sturmia_bella_genome_assembly,_chromosome:_3	AUGUSTUS	exon	15558025	15558309	.	+	.	ID=g10316.t1.exon6;Parent=g10316.t1;
OY759170.1_Sturmia_bella_genome_assembly,_chromosome:_3	AUGUSTUS	intron	15558310	15560047	1	+	.	ID=g10316.t1.intron6;Parent=g10316.t1;
OY759170.1_Sturmia_bella_genome_assembly,_chromosome:_3	AUGUSTUS	CDS	15560048	15560156	0.8	+	2	ID=g10316.t1.CDS7;Parent=g10316.t1;
OY759170.1_Sturmia_bella_genome_assembly,_chromosome:_3	AUGUSTUS	exon	15560048	15560156	.	+	.	ID=g10316.t1.exon7;Parent=g10316.t1;
OY759170.1_Sturmia_bella_genome_assembly,_chromosome:_3	AUGUSTUS	intron	15560157	15563920	0.7	+	.	ID=g10316.t1.intron7;Parent=g10316.t1;
OY759170.1_Sturmia_bella_genome_assembly,_chromosome:_3	AUGUSTUS	CDS	15563921	15564041	0.63	+	1	ID=g10316.t1.CDS8;Parent=g10316.t1;
OY759170.1_Sturmia_bella_genome_assembly,_chromosome:_3	AUGUSTUS	exon	15563921	15564041	.	+	.	ID=g10316.t1.exon8;Parent=g10316.t1;
OY759170.1_Sturmia_bella_genome_assembly,_chromosome:_3	AUGUSTUS	stop_codon	15564039	15564041	.	+	0	ID=g10316.t1.stop1;Parent=g10316.t1;
OY759170.1_Sturmia_bella_genome_assembly,_chromosome:_3	AUGUSTUS	gene	15567004	15567441	.	+	.	ID=g10317;
OY759170.1_Sturmia_bella_genome_assembly,_chromosome:_3	AUGUSTUS	mRNA	15567004	15567441	0.96	+	.	ID=g10317.t1;Parent=g10317;
OY759170.1_Sturmia_bella_genome_assembly,_chromosome:_3	AUGUSTUS	start_codon	15567004	15567006	.	+	0	ID=g10317.t1.start1;Parent=g10317.t1;
OY759170.1_Sturmia_bella_genome_assembly,_chromosome:_3	AUGUSTUS	CDS	15567004	15567112	0.96	+	0	ID=g10317.t1.CDS1;Parent=g10317.t1;
OY759170.1_Sturmia_bella_genome_assembly,_chromosome:_3	AUGUSTUS	exon	15567004	15567112	.	+	.	ID=g10317.t1.exon1;Parent=g10317.t1;
OY759170.1_Sturmia_bella_genome_assembly,_chromosome:_3	AUGUSTUS	intron	15567113	15567184	1	+	.	ID=g10317.t1.intron1;Parent=g10317.t1;
OY759170.1_Sturmia_bella_genome_assembly,_chromosome:_3	AUGUSTUS	CDS	15567185	15567441	1	+	2	ID=g10317.t1.CDS2;Parent=g10317.t1;
OY759170.1_Sturmia_bella_genome_assembly,_chromosome:_3	AUGUSTUS	exon	15567185	15567441	.	+	.	ID=g10317.t1.exon2;Parent=g10317.t1;
OY759170.1_Sturmia_bella_genome_assembly,_chromosome:_3	AUGUSTUS	stop_codon	15567439	15567441	.	+	0	ID=g10317.t1.stop1;Parent=g10317.t1;
OY759170.1_Sturmia_bella_genome_assembly,_chromosome:_3	AUGUSTUS	gene	15573093	15602552	.	-	.	ID=g10318;
OY759170.1_Sturmia_bella_genome_assembly,_chromosome:_3	AUGUSTUS	mRNA	15573093	15602552	0.71	-	.	ID=g10318.t1;Parent=g10318;
OY759170.1_Sturmia_bella_genome_assembly,_chromosome:_3	AUGUSTUS	stop_codon	15573093	15573095	.	-	0	ID=g10318.t1.stop1;Parent=g10318.t1;
OY759170.1_Sturmia_bella_genome_assembly,_chromosome:_3	AUGUSTUS	CDS	15573093	15573291	1	-	1	ID=g10318.t1.CDS1;Parent=g10318.t1;
OY759170.1_Sturmia_bella_genome_assembly,_chromosome:_3	AUGUSTUS	exon	15573093	15573291	.	-	.	ID=g10318.t1.exon1;Parent=g10318.t1;
OY759170.1_Sturmia_bella_genome_assembly,_chromosome:_3	AUGUSTUS	intron	15573292	15573359	1	-	.	ID=g10318.t1.intron1;Parent=g10318.t1;
OY759170.1_Sturmia_bella_genome_assembly,_chromosome:_3	AUGUSTUS	CDS	15573360	15573501	1	-	2	ID=g10318.t1.CDS2;Parent=g10318.t1;
OY759170.1_Sturmia_bella_genome_assembly,_chromosome:_3	AUGUSTUS	exon	15573360	15573501	.	-	.	ID=g10318.t1.exon2;Parent=g10318.t1;
OY759170.1_Sturmia_bella_genome_assembly,_chromosome:_3	AUGUSTUS	intron	15573502	15577112	1	-	.	ID=g10318.t1.intron2;Parent=g10318.t1;
OY759170.1_Sturmia_bella_genome_assembly,_chromosome:_3	AUGUSTUS	CDS	15577113	15577244	1	-	2	ID=g10318.t1.CDS3;Parent=g10318.t1;
OY759170.1_Sturmia_bella_genome_assembly,_chromosome:_3	AUGUSTUS	exon	15577113	15577244	.	-	.	ID=g10318.t1.exon3;Parent=g10318.t1;
OY759170.1_Sturmia_bella_genome_assembly,_chromosome:_3	AUGUSTUS	intron	15577245	15577310	1	-	.	ID=g10318.t1.intron3;Parent=g10318.t1;
OY759170.1_Sturmia_bella_genome_assembly,_chromosome:_3	AUGUSTUS	CDS	15577311	15577692	1	-	0	ID=g10318.t1.CDS4;Parent=g10318.t1;
OY759170.1_Sturmia_bella_genome_assembly,_chromosome:_3	AUGUSTUS	exon	15577311	15577692	.	-	.	ID=g10318.t1.exon4;Parent=g10318.t1;
OY759170.1_Sturmia_bella_genome_assembly,_chromosome:_3	AUGUSTUS	intron	15577693	15581203	1	-	.	ID=g10318.t1.intron4;Parent=g10318.t1;
OY759170.1_Sturmia_bella_genome_assembly,_chromosome:_3	AUGUSTUS	CDS	15581204	15581262	1	-	2	ID=g10318.t1.CDS5;Parent=g10318.t1;
OY759170.1_Sturmia_bella_genome_assembly,_chromosome:_3	AUGUSTUS	exon	15581204	15581262	.	-	.	ID=g10318.t1.exon5;Parent=g10318.t1;
OY759170.1_Sturmia_bella_genome_assembly,_chromosome:_3	AUGUSTUS	intron	15581263	15581528	1	-	.	ID=g10318.t1.intron5;Parent=g10318.t1;
OY759170.1_Sturmia_bella_genome_assembly,_chromosome:_3	AUGUSTUS	CDS	15581529	15581750	1	-	2	ID=g10318.t1.CDS6;Parent=g10318.t1;
OY759170.1_Sturmia_bella_genome_assembly,_chromosome:_3	AUGUSTUS	exon	15581529	15581750	.	-	.	ID=g10318.t1.exon6;Parent=g10318.t1;
OY759170.1_Sturmia_bella_genome_assembly,_chromosome:_3	AUGUSTUS	intron	15581751	15581811	1	-	.	ID=g10318.t1.intron6;Parent=g10318.t1;
OY759170.1_Sturmia_bella_genome_assembly,_chromosome:_3	AUGUSTUS	CDS	15581812	15581983	0.71	-	0	ID=g10318.t1.CDS7;Parent=g10318.t1;
OY759170.1_Sturmia_bella_genome_assembly,_chromosome:_3	AUGUSTUS	exon	15581812	15581983	.	-	.	ID=g10318.t1.exon7;Parent=g10318.t1;
OY759170.1_Sturmia_bella_genome_assembly,_chromosome:_3	AUGUSTUS	intron	15581984	15585368	0.71	-	.	ID=g10318.t1.intron7;Parent=g10318.t1;
OY759170.1_Sturmia_bella_genome_assembly,_chromosome:_3	AUGUSTUS	CDS	15585369	15585526	1	-	2	ID=g10318.t1.CDS8;Parent=g10318.t1;
OY759170.1_Sturmia_bella_genome_assembly,_chromosome:_3	AUGUSTUS	exon	15585369	15585526	.	-	.	ID=g10318.t1.exon8;Parent=g10318.t1;
OY759170.1_Sturmia_bella_genome_assembly,_chromosome:_3	AUGUSTUS	intron	15585527	15590370	1	-	.	ID=g10318.t1.intron8;Parent=g10318.t1;
OY759170.1_Sturmia_bella_genome_assembly,_chromosome:_3	AUGUSTUS	CDS	15590371	15590415	1	-	2	ID=g10318.t1.CDS9;Parent=g10318.t1;
OY759170.1_Sturmia_bella_genome_assembly,_chromosome:_3	AUGUSTUS	exon	15590371	15590415	.	-	.	ID=g10318.t1.exon9;Parent=g10318.t1;
OY759170.1_Sturmia_bella_genome_assembly,_chromosome:_3	AUGUSTUS	intron	15590416	15590531	1	-	.	ID=g10318.t1.intron9;Parent=g10318.t1;
OY759170.1_Sturmia_bella_genome_assembly,_chromosome:_3	AUGUSTUS	CDS	15590532	15590657	1	-	2	ID=g10318.t1.CDS10;Parent=g10318.t1;
OY759170.1_Sturmia_bella_genome_assembly,_chromosome:_3	AUGUSTUS	exon	15590532	15590657	.	-	.	ID=g10318.t1.exon10;Parent=g10318.t1;
OY759170.1_Sturmia_bella_genome_assembly,_chromosome:_3	AUGUSTUS	intron	15590658	15593633	1	-	.	ID=g10318.t1.intron10;Parent=g10318.t1;
OY759170.1_Sturmia_bella_genome_assembly,_chromosome:_3	AUGUSTUS	CDS	15593634	15593702	1	-	2	ID=g10318.t1.CDS11;Parent=g10318.t1;
OY759170.1_Sturmia_bella_genome_assembly,_chromosome:_3	AUGUSTUS	exon	15593634	15593702	.	-	.	ID=g10318.t1.exon11;Parent=g10318.t1;
OY759170.1_Sturmia_bella_genome_assembly,_chromosome:_3	AUGUSTUS	intron	15593703	15593788	1	-	.	ID=g10318.t1.intron11;Parent=g10318.t1;
OY759170.1_Sturmia_bella_genome_assembly,_chromosome:_3	AUGUSTUS	CDS	15593789	15594031	1	-	2	ID=g10318.t1.CDS12;Parent=g10318.t1;
OY759170.1_Sturmia_bella_genome_assembly,_chromosome:_3	AUGUSTUS	exon	15593789	15594031	.	-	.	ID=g10318.t1.exon12;Parent=g10318.t1;
OY759170.1_Sturmia_bella_genome_assembly,_chromosome:_3	AUGUSTUS	intron	15594032	15596363	1	-	.	ID=g10318.t1.intron12;Parent=g10318.t1;
OY759170.1_Sturmia_bella_genome_assembly,_chromosome:_3	AUGUSTUS	CDS	15596364	15596542	1	-	1	ID=g10318.t1.CDS13;Parent=g10318.t1;
OY759170.1_Sturmia_bella_genome_assembly,_chromosome:_3	AUGUSTUS	exon	15596364	15596542	.	-	.	ID=g10318.t1.exon13;Parent=g10318.t1;
OY759170.1_Sturmia_bella_genome_assembly,_chromosome:_3	AUGUSTUS	intron	15596543	15596621	1	-	.	ID=g10318.t1.intron13;Parent=g10318.t1;
OY759170.1_Sturmia_bella_genome_assembly,_chromosome:_3	AUGUSTUS	CDS	15596622	15597204	1	-	2	ID=g10318.t1.CDS14;Parent=g10318.t1;
OY759170.1_Sturmia_bella_genome_assembly,_chromosome:_3	AUGUSTUS	exon	15596622	15597204	.	-	.	ID=g10318.t1.exon14;Parent=g10318.t1;
OY759170.1_Sturmia_bella_genome_assembly,_chromosome:_3	AUGUSTUS	intron	15597205	15597277	1	-	.	ID=g10318.t1.intron14;Parent=g10318.t1;
OY759170.1_Sturmia_bella_genome_assembly,_chromosome:_3	AUGUSTUS	CDS	15597278	15597693	1	-	1	ID=g10318.t1.CDS15;Parent=g10318.t1;
OY759170.1_Sturmia_bella_genome_assembly,_chromosome:_3	AUGUSTUS	exon	15597278	15597693	.	-	.	ID=g10318.t1.exon15;Parent=g10318.t1;
OY759170.1_Sturmia_bella_genome_assembly,_chromosome:_3	AUGUSTUS	intron	15597694	15598598	1	-	.	ID=g10318.t1.intron15;Parent=g10318.t1;
OY759170.1_Sturmia_bella_genome_assembly,_chromosome:_3	AUGUSTUS	CDS	15598599	15598892	1	-	1	ID=g10318.t1.CDS16;Parent=g10318.t1;
OY759170.1_Sturmia_bella_genome_assembly,_chromosome:_3	AUGUSTUS	exon	15598599	15598892	.	-	.	ID=g10318.t1.exon16;Parent=g10318.t1;
OY759170.1_Sturmia_bella_genome_assembly,_chromosome:_3	AUGUSTUS	intron	15598893	15601170	1	-	.	ID=g10318.t1.intron16;Parent=g10318.t1;
OY759170.1_Sturmia_bella_genome_assembly,_chromosome:_3	AUGUSTUS	CDS	15601171	15602303	1	-	0	ID=g10318.t1.CDS17;Parent=g10318.t1;
OY759170.1_Sturmia_bella_genome_assembly,_chromosome:_3	AUGUSTUS	exon	15601171	15602303	.	-	.	ID=g10318.t1.exon17;Parent=g10318.t1;
OY759170.1_Sturmia_bella_genome_assembly,_chromosome:_3	AUGUSTUS	intron	15602304	15602402	1	-	.	ID=g10318.t1.intron17;Parent=g10318.t1;
OY759170.1_Sturmia_bella_genome_assembly,_chromosome:_3	AUGUSTUS	CDS	15602403	15602552	1	-	0	ID=g10318.t1.CDS18;Parent=g10318.t1;
OY759170.1_Sturmia_bella_genome_assembly,_chromosome:_3	AUGUSTUS	exon	15602403	15602552	.	-	.	ID=g10318.t1.exon18;Parent=g10318.t1;
OY759170.1_Sturmia_bella_genome_assembly,_chromosome:_3	AUGUSTUS	start_codon	15602550	15602552	.	-	0	ID=g10318.t1.start1;Parent=g10318.t1;
OY759170.1_Sturmia_bella_genome_assembly,_chromosome:_3	AUGUSTUS	gene	15614675	15616942	.	+	.	ID=g10319;
OY759170.1_Sturmia_bella_genome_assembly,_chromosome:_3	AUGUSTUS	mRNA	15614675	15616942	1	+	.	ID=g10319.t1;Parent=g10319;
OY759170.1_Sturmia_bella_genome_assembly,_chromosome:_3	AUGUSTUS	start_codon	15614675	15614677	.	+	0	ID=g10319.t1.start1;Parent=g10319.t1;
OY759170.1_Sturmia_bella_genome_assembly,_chromosome:_3	AUGUSTUS	CDS	15614675	15616942	1	+	0	ID=g10319.t1.CDS1;Parent=g10319.t1;
OY759170.1_Sturmia_bella_genome_assembly,_chromosome:_3	AUGUSTUS	exon	15614675	15616942	.	+	.	ID=g10319.t1.exon1;Parent=g10319.t1;
OY759170.1_Sturmia_bella_genome_assembly,_chromosome:_3	AUGUSTUS	stop_codon	15616940	15616942	.	+	0	ID=g10319.t1.stop1;Parent=g10319.t1;
OY759170.1_Sturmia_bella_genome_assembly,_chromosome:_3	AUGUSTUS	gene	15618564	15624192	.	-	.	ID=g10320;
OY759170.1_Sturmia_bella_genome_assembly,_chromosome:_3	AUGUSTUS	mRNA	15618564	15624192	1	-	.	ID=g10320.t1;Parent=g10320;
OY759170.1_Sturmia_bella_genome_assembly,_chromosome:_3	AUGUSTUS	stop_codon	15618564	15618566	.	-	0	ID=g10320.t1.stop1;Parent=g10320.t1;
OY759170.1_Sturmia_bella_genome_assembly,_chromosome:_3	AUGUSTUS	CDS	15618564	15620886	1	-	1	ID=g10320.t1.CDS1;Parent=g10320.t1;
OY759170.1_Sturmia_bella_genome_assembly,_chromosome:_3	AUGUSTUS	exon	15618564	15620886	.	-	.	ID=g10320.t1.exon1;Parent=g10320.t1;
OY759170.1_Sturmia_bella_genome_assembly,_chromosome:_3	AUGUSTUS	intron	15620887	15620954	1	-	.	ID=g10320.t1.intron1;Parent=g10320.t1;
OY759170.1_Sturmia_bella_genome_assembly,_chromosome:_3	AUGUSTUS	CDS	15620955	15621202	1	-	0	ID=g10320.t1.CDS2;Parent=g10320.t1;
OY759170.1_Sturmia_bella_genome_assembly,_chromosome:_3	AUGUSTUS	exon	15620955	15621202	.	-	.	ID=g10320.t1.exon2;Parent=g10320.t1;
OY759170.1_Sturmia_bella_genome_assembly,_chromosome:_3	AUGUSTUS	intron	15621203	15623388	1	-	.	ID=g10320.t1.intron2;Parent=g10320.t1;
OY759170.1_Sturmia_bella_genome_assembly,_chromosome:_3	AUGUSTUS	CDS	15623389	15624192	1	-	0	ID=g10320.t1.CDS3;Parent=g10320.t1;
OY759170.1_Sturmia_bella_genome_assembly,_chromosome:_3	AUGUSTUS	exon	15623389	15624192	.	-	.	ID=g10320.t1.exon3;Parent=g10320.t1;
OY759170.1_Sturmia_bella_genome_assembly,_chromosome:_3	AUGUSTUS	start_codon	15624190	15624192	.	-	0	ID=g10320.t1.start1;Parent=g10320.t1;
OY759170.1_Sturmia_bella_genome_assembly,_chromosome:_3	AUGUSTUS	gene	15645861	15661347	.	+	.	ID=g10321;
OY759170.1_Sturmia_bella_genome_assembly,_chromosome:_3	AUGUSTUS	mRNA	15645861	15661347	1	+	.	ID=g10321.t1;Parent=g10321;
OY759170.1_Sturmia_bella_genome_assembly,_chromosome:_3	AUGUSTUS	start_codon	15645861	15645863	.	+	0	ID=g10321.t1.start1;Parent=g10321.t1;
OY759170.1_Sturmia_bella_genome_assembly,_chromosome:_3	AUGUSTUS	CDS	15645861	15646322	1	+	0	ID=g10321.t1.CDS1;Parent=g10321.t1;
OY759170.1_Sturmia_bella_genome_assembly,_chromosome:_3	AUGUSTUS	exon	15645861	15646322	.	+	.	ID=g10321.t1.exon1;Parent=g10321.t1;
OY759170.1_Sturmia_bella_genome_assembly,_chromosome:_3	AUGUSTUS	intron	15646323	15647904	1	+	.	ID=g10321.t1.intron1;Parent=g10321.t1;
OY759170.1_Sturmia_bella_genome_assembly,_chromosome:_3	AUGUSTUS	CDS	15647905	15653491	1	+	0	ID=g10321.t1.CDS2;Parent=g10321.t1;
OY759170.1_Sturmia_bella_genome_assembly,_chromosome:_3	AUGUSTUS	exon	15647905	15653491	.	+	.	ID=g10321.t1.exon2;Parent=g10321.t1;
OY759170.1_Sturmia_bella_genome_assembly,_chromosome:_3	AUGUSTUS	intron	15653492	15653615	1	+	.	ID=g10321.t1.intron2;Parent=g10321.t1;
OY759170.1_Sturmia_bella_genome_assembly,_chromosome:_3	AUGUSTUS	CDS	15653616	15653812	1	+	2	ID=g10321.t1.CDS3;Parent=g10321.t1;
OY759170.1_Sturmia_bella_genome_assembly,_chromosome:_3	AUGUSTUS	exon	15653616	15653812	.	+	.	ID=g10321.t1.exon3;Parent=g10321.t1;
OY759170.1_Sturmia_bella_genome_assembly,_chromosome:_3	AUGUSTUS	intron	15653813	15653878	1	+	.	ID=g10321.t1.intron3;Parent=g10321.t1;
OY759170.1_Sturmia_bella_genome_assembly,_chromosome:_3	AUGUSTUS	CDS	15653879	15654047	1	+	0	ID=g10321.t1.CDS4;Parent=g10321.t1;
OY759170.1_Sturmia_bella_genome_assembly,_chromosome:_3	AUGUSTUS	exon	15653879	15654047	.	+	.	ID=g10321.t1.exon4;Parent=g10321.t1;
OY759170.1_Sturmia_bella_genome_assembly,_chromosome:_3	AUGUSTUS	intron	15654048	15654750	1	+	.	ID=g10321.t1.intron4;Parent=g10321.t1;
OY759170.1_Sturmia_bella_genome_assembly,_chromosome:_3	AUGUSTUS	CDS	15654751	15654801	1	+	2	ID=g10321.t1.CDS5;Parent=g10321.t1;
OY759170.1_Sturmia_bella_genome_assembly,_chromosome:_3	AUGUSTUS	exon	15654751	15654801	.	+	.	ID=g10321.t1.exon5;Parent=g10321.t1;
OY759170.1_Sturmia_bella_genome_assembly,_chromosome:_3	AUGUSTUS	intron	15654802	15660753	1	+	.	ID=g10321.t1.intron5;Parent=g10321.t1;
OY759170.1_Sturmia_bella_genome_assembly,_chromosome:_3	AUGUSTUS	CDS	15660754	15660857	1	+	2	ID=g10321.t1.CDS6;Parent=g10321.t1;
OY759170.1_Sturmia_bella_genome_assembly,_chromosome:_3	AUGUSTUS	exon	15660754	15660857	.	+	.	ID=g10321.t1.exon6;Parent=g10321.t1;
OY759170.1_Sturmia_bella_genome_assembly,_chromosome:_3	AUGUSTUS	intron	15660858	15660924	1	+	.	ID=g10321.t1.intron6;Parent=g10321.t1;
OY759170.1_Sturmia_bella_genome_assembly,_chromosome:_3	AUGUSTUS	CDS	15660925	15661091	1	+	0	ID=g10321.t1.CDS7;Parent=g10321.t1;
OY759170.1_Sturmia_bella_genome_assembly,_chromosome:_3	AUGUSTUS	exon	15660925	15661091	.	+	.	ID=g10321.t1.exon7;Parent=g10321.t1;
OY759170.1_Sturmia_bella_genome_assembly,_chromosome:_3	AUGUSTUS	intron	15661092	15661160	1	+	.	ID=g10321.t1.intron7;Parent=g10321.t1;
OY759170.1_Sturmia_bella_genome_assembly,_chromosome:_3	AUGUSTUS	CDS	15661161	15661347	1	+	1	ID=g10321.t1.CDS8;Parent=g10321.t1;
OY759170.1_Sturmia_bella_genome_assembly,_chromosome:_3	AUGUSTUS	exon	15661161	15661347	.	+	.	ID=g10321.t1.exon8;Parent=g10321.t1;
OY759170.1_Sturmia_bella_genome_assembly,_chromosome:_3	AUGUSTUS	stop_codon	15661345	15661347	.	+	0	ID=g10321.t1.stop1;Parent=g10321.t1;
OY759170.1_Sturmia_bella_genome_assembly,_chromosome:_3	AUGUSTUS	mRNA	15645861	15661347	1	+	.	ID=g10321.t2;Parent=g10321;
OY759170.1_Sturmia_bella_genome_assembly,_chromosome:_3	AUGUSTUS	start_codon	15645861	15645863	.	+	0	ID=g10321.t2.start1;Parent=g10321.t2;
OY759170.1_Sturmia_bella_genome_assembly,_chromosome:_3	AUGUSTUS	CDS	15645861	15646322	1	+	0	ID=g10321.t2.CDS1;Parent=g10321.t2;
OY759170.1_Sturmia_bella_genome_assembly,_chromosome:_3	AUGUSTUS	exon	15645861	15646322	.	+	.	ID=g10321.t2.exon1;Parent=g10321.t2;
OY759170.1_Sturmia_bella_genome_assembly,_chromosome:_3	AUGUSTUS	intron	15646323	15647904	1	+	.	ID=g10321.t2.intron1;Parent=g10321.t2;
OY759170.1_Sturmia_bella_genome_assembly,_chromosome:_3	AUGUSTUS	CDS	15647905	15653491	1	+	0	ID=g10321.t2.CDS2;Parent=g10321.t2;
OY759170.1_Sturmia_bella_genome_assembly,_chromosome:_3	AUGUSTUS	exon	15647905	15653491	.	+	.	ID=g10321.t2.exon2;Parent=g10321.t2;
OY759170.1_Sturmia_bella_genome_assembly,_chromosome:_3	AUGUSTUS	intron	15653492	15653615	1	+	.	ID=g10321.t2.intron2;Parent=g10321.t2;
OY759170.1_Sturmia_bella_genome_assembly,_chromosome:_3	AUGUSTUS	CDS	15653616	15653812	1	+	2	ID=g10321.t2.CDS3;Parent=g10321.t2;
OY759170.1_Sturmia_bella_genome_assembly,_chromosome:_3	AUGUSTUS	exon	15653616	15653812	.	+	.	ID=g10321.t2.exon3;Parent=g10321.t2;
OY759170.1_Sturmia_bella_genome_assembly,_chromosome:_3	AUGUSTUS	intron	15653813	15653878	1	+	.	ID=g10321.t2.intron3;Parent=g10321.t2;
OY759170.1_Sturmia_bella_genome_assembly,_chromosome:_3	AUGUSTUS	CDS	15653879	15654047	1	+	0	ID=g10321.t2.CDS4;Parent=g10321.t2;
OY759170.1_Sturmia_bella_genome_assembly,_chromosome:_3	AUGUSTUS	exon	15653879	15654047	.	+	.	ID=g10321.t2.exon4;Parent=g10321.t2;
OY759170.1_Sturmia_bella_genome_assembly,_chromosome:_3	AUGUSTUS	intron	15654048	15660753	1	+	.	ID=g10321.t2.intron4;Parent=g10321.t2;
OY759170.1_Sturmia_bella_genome_assembly,_chromosome:_3	AUGUSTUS	CDS	15660754	15660857	1	+	2	ID=g10321.t2.CDS5;Parent=g10321.t2;
OY759170.1_Sturmia_bella_genome_assembly,_chromosome:_3	AUGUSTUS	exon	15660754	15660857	.	+	.	ID=g10321.t2.exon5;Parent=g10321.t2;
OY759170.1_Sturmia_bella_genome_assembly,_chromosome:_3	AUGUSTUS	intron	15660858	15660924	1	+	.	ID=g10321.t2.intron5;Parent=g10321.t2;
OY759170.1_Sturmia_bella_genome_assembly,_chromosome:_3	AUGUSTUS	CDS	15660925	15661091	1	+	0	ID=g10321.t2.CDS6;Parent=g10321.t2;
OY759170.1_Sturmia_bella_genome_assembly,_chromosome:_3	AUGUSTUS	exon	15660925	15661091	.	+	.	ID=g10321.t2.exon6;Parent=g10321.t2;
OY759170.1_Sturmia_bella_genome_assembly,_chromosome:_3	AUGUSTUS	intron	15661092	15661160	1	+	.	ID=g10321.t2.intron6;Parent=g10321.t2;
OY759170.1_Sturmia_bella_genome_assembly,_chromosome:_3	AUGUSTUS	CDS	15661161	15661347	1	+	1	ID=g10321.t2.CDS7;Parent=g10321.t2;
OY759170.1_Sturmia_bella_genome_assembly,_chromosome:_3	AUGUSTUS	exon	15661161	15661347	.	+	.	ID=g10321.t2.exon7;Parent=g10321.t2;
OY759170.1_Sturmia_bella_genome_assembly,_chromosome:_3	AUGUSTUS	stop_codon	15661345	15661347	.	+	0	ID=g10321.t2.stop1;Parent=g10321.t2;
OY759170.1_Sturmia_bella_genome_assembly,_chromosome:_3	AUGUSTUS	gene	15664361	15664660	.	-	.	ID=g10322;
OY759170.1_Sturmia_bella_genome_assembly,_chromosome:_3	AUGUSTUS	mRNA	15664361	15664660	1	-	.	ID=g10322.t1;Parent=g10322;
OY759170.1_Sturmia_bella_genome_assembly,_chromosome:_3	AUGUSTUS	stop_codon	15664361	15664363	.	-	0	ID=g10322.t1.stop1;Parent=g10322.t1;
OY759170.1_Sturmia_bella_genome_assembly,_chromosome:_3	AUGUSTUS	CDS	15664361	15664660	1	-	0	ID=g10322.t1.CDS1;Parent=g10322.t1;
OY759170.1_Sturmia_bella_genome_assembly,_chromosome:_3	AUGUSTUS	exon	15664361	15664660	.	-	.	ID=g10322.t1.exon1;Parent=g10322.t1;
OY759170.1_Sturmia_bella_genome_assembly,_chromosome:_3	AUGUSTUS	start_codon	15664658	15664660	.	-	0	ID=g10322.t1.start1;Parent=g10322.t1;
OY759170.1_Sturmia_bella_genome_assembly,_chromosome:_3	AUGUSTUS	gene	15665368	15667383	.	+	.	ID=g10323;
OY759170.1_Sturmia_bella_genome_assembly,_chromosome:_3	AUGUSTUS	mRNA	15665368	15667383	1	+	.	ID=g10323.t1;Parent=g10323;
OY759170.1_Sturmia_bella_genome_assembly,_chromosome:_3	AUGUSTUS	start_codon	15665368	15665370	.	+	0	ID=g10323.t1.start1;Parent=g10323.t1;
OY759170.1_Sturmia_bella_genome_assembly,_chromosome:_3	AUGUSTUS	CDS	15665368	15665484	1	+	0	ID=g10323.t1.CDS1;Parent=g10323.t1;
OY759170.1_Sturmia_bella_genome_assembly,_chromosome:_3	AUGUSTUS	exon	15665368	15665484	.	+	.	ID=g10323.t1.exon1;Parent=g10323.t1;
OY759170.1_Sturmia_bella_genome_assembly,_chromosome:_3	AUGUSTUS	intron	15665485	15665580	1	+	.	ID=g10323.t1.intron1;Parent=g10323.t1;
OY759170.1_Sturmia_bella_genome_assembly,_chromosome:_3	AUGUSTUS	CDS	15665581	15666228	1	+	0	ID=g10323.t1.CDS2;Parent=g10323.t1;
OY759170.1_Sturmia_bella_genome_assembly,_chromosome:_3	AUGUSTUS	exon	15665581	15666228	.	+	.	ID=g10323.t1.exon2;Parent=g10323.t1;
OY759170.1_Sturmia_bella_genome_assembly,_chromosome:_3	AUGUSTUS	intron	15666229	15666300	1	+	.	ID=g10323.t1.intron2;Parent=g10323.t1;
OY759170.1_Sturmia_bella_genome_assembly,_chromosome:_3	AUGUSTUS	CDS	15666301	15667383	1	+	0	ID=g10323.t1.CDS3;Parent=g10323.t1;
OY759170.1_Sturmia_bella_genome_assembly,_chromosome:_3	AUGUSTUS	exon	15666301	15667383	.	+	.	ID=g10323.t1.exon3;Parent=g10323.t1;
OY759170.1_Sturmia_bella_genome_assembly,_chromosome:_3	AUGUSTUS	stop_codon	15667381	15667383	.	+	0	ID=g10323.t1.stop1;Parent=g10323.t1;
OY759170.1_Sturmia_bella_genome_assembly,_chromosome:_3	AUGUSTUS	gene	15669682	15675404	.	-	.	ID=g10324;
OY759170.1_Sturmia_bella_genome_assembly,_chromosome:_3	AUGUSTUS	mRNA	15669682	15675404	1	-	.	ID=g10324.t1;Parent=g10324;
OY759170.1_Sturmia_bella_genome_assembly,_chromosome:_3	AUGUSTUS	stop_codon	15669682	15669684	.	-	0	ID=g10324.t1.stop1;Parent=g10324.t1;
OY759170.1_Sturmia_bella_genome_assembly,_chromosome:_3	AUGUSTUS	CDS	15669682	15674514	1	-	0	ID=g10324.t1.CDS1;Parent=g10324.t1;
OY759170.1_Sturmia_bella_genome_assembly,_chromosome:_3	AUGUSTUS	exon	15669682	15674514	.	-	.	ID=g10324.t1.exon1;Parent=g10324.t1;
OY759170.1_Sturmia_bella_genome_assembly,_chromosome:_3	AUGUSTUS	intron	15674515	15674605	1	-	.	ID=g10324.t1.intron1;Parent=g10324.t1;
OY759170.1_Sturmia_bella_genome_assembly,_chromosome:_3	AUGUSTUS	CDS	15674606	15674816	1	-	1	ID=g10324.t1.CDS2;Parent=g10324.t1;
OY759170.1_Sturmia_bella_genome_assembly,_chromosome:_3	AUGUSTUS	exon	15674606	15674816	.	-	.	ID=g10324.t1.exon2;Parent=g10324.t1;
OY759170.1_Sturmia_bella_genome_assembly,_chromosome:_3	AUGUSTUS	intron	15674817	15674882	1	-	.	ID=g10324.t1.intron2;Parent=g10324.t1;
OY759170.1_Sturmia_bella_genome_assembly,_chromosome:_3	AUGUSTUS	CDS	15674883	15675101	1	-	1	ID=g10324.t1.CDS3;Parent=g10324.t1;
OY759170.1_Sturmia_bella_genome_assembly,_chromosome:_3	AUGUSTUS	exon	15674883	15675101	.	-	.	ID=g10324.t1.exon3;Parent=g10324.t1;
OY759170.1_Sturmia_bella_genome_assembly,_chromosome:_3	AUGUSTUS	intron	15675102	15675180	1	-	.	ID=g10324.t1.intron3;Parent=g10324.t1;
OY759170.1_Sturmia_bella_genome_assembly,_chromosome:_3	AUGUSTUS	CDS	15675181	15675404	1	-	0	ID=g10324.t1.CDS4;Parent=g10324.t1;
OY759170.1_Sturmia_bella_genome_assembly,_chromosome:_3	AUGUSTUS	exon	15675181	15675404	.	-	.	ID=g10324.t1.exon4;Parent=g10324.t1;
OY759170.1_Sturmia_bella_genome_assembly,_chromosome:_3	AUGUSTUS	start_codon	15675402	15675404	.	-	0	ID=g10324.t1.start1;Parent=g10324.t1;
OY759170.1_Sturmia_bella_genome_assembly,_chromosome:_3	AUGUSTUS	gene	15676055	15677465	.	-	.	ID=g10325;
OY759170.1_Sturmia_bella_genome_assembly,_chromosome:_3	AUGUSTUS	mRNA	15676055	15677465	1	-	.	ID=g10325.t1;Parent=g10325;
OY759170.1_Sturmia_bella_genome_assembly,_chromosome:_3	AUGUSTUS	stop_codon	15676055	15676057	.	-	0	ID=g10325.t1.stop1;Parent=g10325.t1;
OY759170.1_Sturmia_bella_genome_assembly,_chromosome:_3	AUGUSTUS	CDS	15676055	15676728	1	-	2	ID=g10325.t1.CDS1;Parent=g10325.t1;
OY759170.1_Sturmia_bella_genome_assembly,_chromosome:_3	AUGUSTUS	exon	15676055	15676728	.	-	.	ID=g10325.t1.exon1;Parent=g10325.t1;
OY759170.1_Sturmia_bella_genome_assembly,_chromosome:_3	AUGUSTUS	intron	15676729	15676786	1	-	.	ID=g10325.t1.intron1;Parent=g10325.t1;
OY759170.1_Sturmia_bella_genome_assembly,_chromosome:_3	AUGUSTUS	CDS	15676787	15677234	1	-	0	ID=g10325.t1.CDS2;Parent=g10325.t1;
OY759170.1_Sturmia_bella_genome_assembly,_chromosome:_3	AUGUSTUS	exon	15676787	15677234	.	-	.	ID=g10325.t1.exon2;Parent=g10325.t1;
OY759170.1_Sturmia_bella_genome_assembly,_chromosome:_3	AUGUSTUS	intron	15677235	15677295	1	-	.	ID=g10325.t1.intron2;Parent=g10325.t1;
OY759170.1_Sturmia_bella_genome_assembly,_chromosome:_3	AUGUSTUS	CDS	15677296	15677379	1	-	0	ID=g10325.t1.CDS3;Parent=g10325.t1;
OY759170.1_Sturmia_bella_genome_assembly,_chromosome:_3	AUGUSTUS	exon	15677296	15677379	.	-	.	ID=g10325.t1.exon3;Parent=g10325.t1;
OY759170.1_Sturmia_bella_genome_assembly,_chromosome:_3	AUGUSTUS	intron	15677380	15677441	1	-	.	ID=g10325.t1.intron3;Parent=g10325.t1;
OY759170.1_Sturmia_bella_genome_assembly,_chromosome:_3	AUGUSTUS	CDS	15677442	15677465	1	-	0	ID=g10325.t1.CDS4;Parent=g10325.t1;
OY759170.1_Sturmia_bella_genome_assembly,_chromosome:_3	AUGUSTUS	exon	15677442	15677465	.	-	.	ID=g10325.t1.exon4;Parent=g10325.t1;
OY759170.1_Sturmia_bella_genome_assembly,_chromosome:_3	AUGUSTUS	start_codon	15677463	15677465	.	-	0	ID=g10325.t1.start1;Parent=g10325.t1;
OY759170.1_Sturmia_bella_genome_assembly,_chromosome:_3	AUGUSTUS	gene	15682257	15697538	.	+	.	ID=g10326;
OY759170.1_Sturmia_bella_genome_assembly,_chromosome:_3	AUGUSTUS	mRNA	15682257	15697538	1	+	.	ID=g10326.t1;Parent=g10326;
OY759170.1_Sturmia_bella_genome_assembly,_chromosome:_3	AUGUSTUS	start_codon	15682257	15682259	.	+	0	ID=g10326.t1.start1;Parent=g10326.t1;
OY759170.1_Sturmia_bella_genome_assembly,_chromosome:_3	AUGUSTUS	CDS	15682257	15685464	1	+	0	ID=g10326.t1.CDS1;Parent=g10326.t1;
OY759170.1_Sturmia_bella_genome_assembly,_chromosome:_3	AUGUSTUS	exon	15682257	15685464	.	+	.	ID=g10326.t1.exon1;Parent=g10326.t1;
OY759170.1_Sturmia_bella_genome_assembly,_chromosome:_3	AUGUSTUS	intron	15685465	15686537	1	+	.	ID=g10326.t1.intron1;Parent=g10326.t1;
OY759170.1_Sturmia_bella_genome_assembly,_chromosome:_3	AUGUSTUS	CDS	15686538	15692229	1	+	2	ID=g10326.t1.CDS2;Parent=g10326.t1;
OY759170.1_Sturmia_bella_genome_assembly,_chromosome:_3	AUGUSTUS	exon	15686538	15692229	.	+	.	ID=g10326.t1.exon2;Parent=g10326.t1;
OY759170.1_Sturmia_bella_genome_assembly,_chromosome:_3	AUGUSTUS	intron	15692230	15694921	1	+	.	ID=g10326.t1.intron2;Parent=g10326.t1;
OY759170.1_Sturmia_bella_genome_assembly,_chromosome:_3	AUGUSTUS	CDS	15694922	15697538	1	+	1	ID=g10326.t1.CDS3;Parent=g10326.t1;
OY759170.1_Sturmia_bella_genome_assembly,_chromosome:_3	AUGUSTUS	exon	15694922	15697538	.	+	.	ID=g10326.t1.exon3;Parent=g10326.t1;
OY759170.1_Sturmia_bella_genome_assembly,_chromosome:_3	AUGUSTUS	stop_codon	15697536	15697538	.	+	0	ID=g10326.t1.stop1;Parent=g10326.t1;
OY759170.1_Sturmia_bella_genome_assembly,_chromosome:_3	AUGUSTUS	gene	15715241	15718143	.	-	.	ID=g10327;
OY759170.1_Sturmia_bella_genome_assembly,_chromosome:_3	AUGUSTUS	mRNA	15715241	15718143	1	-	.	ID=g10327.t1;Parent=g10327;
OY759170.1_Sturmia_bella_genome_assembly,_chromosome:_3	AUGUSTUS	stop_codon	15715241	15715243	.	-	0	ID=g10327.t1.stop1;Parent=g10327.t1;
OY759170.1_Sturmia_bella_genome_assembly,_chromosome:_3	AUGUSTUS	CDS	15715241	15716156	1	-	1	ID=g10327.t1.CDS1;Parent=g10327.t1;
OY759170.1_Sturmia_bella_genome_assembly,_chromosome:_3	AUGUSTUS	exon	15715241	15716156	.	-	.	ID=g10327.t1.exon1;Parent=g10327.t1;
OY759170.1_Sturmia_bella_genome_assembly,_chromosome:_3	AUGUSTUS	intron	15716157	15717763	1	-	.	ID=g10327.t1.intron1;Parent=g10327.t1;
OY759170.1_Sturmia_bella_genome_assembly,_chromosome:_3	AUGUSTUS	CDS	15717764	15718143	1	-	0	ID=g10327.t1.CDS2;Parent=g10327.t1;
OY759170.1_Sturmia_bella_genome_assembly,_chromosome:_3	AUGUSTUS	exon	15717764	15718143	.	-	.	ID=g10327.t1.exon2;Parent=g10327.t1;
OY759170.1_Sturmia_bella_genome_assembly,_chromosome:_3	AUGUSTUS	start_codon	15718141	15718143	.	-	0	ID=g10327.t1.start1;Parent=g10327.t1;
OY759170.1_Sturmia_bella_genome_assembly,_chromosome:_3	AUGUSTUS	gene	15809850	15810844	.	+	.	ID=g10328;
OY759170.1_Sturmia_bella_genome_assembly,_chromosome:_3	AUGUSTUS	mRNA	15809850	15810844	1	+	.	ID=g10328.t1;Parent=g10328;
OY759170.1_Sturmia_bella_genome_assembly,_chromosome:_3	AUGUSTUS	start_codon	15809850	15809852	.	+	0	ID=g10328.t1.start1;Parent=g10328.t1;
OY759170.1_Sturmia_bella_genome_assembly,_chromosome:_3	AUGUSTUS	CDS	15809850	15809911	1	+	0	ID=g10328.t1.CDS1;Parent=g10328.t1;
OY759170.1_Sturmia_bella_genome_assembly,_chromosome:_3	AUGUSTUS	exon	15809850	15809911	.	+	.	ID=g10328.t1.exon1;Parent=g10328.t1;
OY759170.1_Sturmia_bella_genome_assembly,_chromosome:_3	AUGUSTUS	intron	15809912	15810107	1	+	.	ID=g10328.t1.intron1;Parent=g10328.t1;
OY759170.1_Sturmia_bella_genome_assembly,_chromosome:_3	AUGUSTUS	CDS	15810108	15810540	1	+	1	ID=g10328.t1.CDS2;Parent=g10328.t1;
OY759170.1_Sturmia_bella_genome_assembly,_chromosome:_3	AUGUSTUS	exon	15810108	15810540	.	+	.	ID=g10328.t1.exon2;Parent=g10328.t1;
OY759170.1_Sturmia_bella_genome_assembly,_chromosome:_3	AUGUSTUS	intron	15810541	15810745	1	+	.	ID=g10328.t1.intron2;Parent=g10328.t1;
OY759170.1_Sturmia_bella_genome_assembly,_chromosome:_3	AUGUSTUS	CDS	15810746	15810844	1	+	0	ID=g10328.t1.CDS3;Parent=g10328.t1;
OY759170.1_Sturmia_bella_genome_assembly,_chromosome:_3	AUGUSTUS	exon	15810746	15810844	.	+	.	ID=g10328.t1.exon3;Parent=g10328.t1;
OY759170.1_Sturmia_bella_genome_assembly,_chromosome:_3	AUGUSTUS	stop_codon	15810842	15810844	.	+	0	ID=g10328.t1.stop1;Parent=g10328.t1;
OY759170.1_Sturmia_bella_genome_assembly,_chromosome:_3	AUGUSTUS	gene	15811634	15820637	.	-	.	ID=g10329;
OY759170.1_Sturmia_bella_genome_assembly,_chromosome:_3	AUGUSTUS	mRNA	15811634	15820637	1	-	.	ID=g10329.t1;Parent=g10329;
OY759170.1_Sturmia_bella_genome_assembly,_chromosome:_3	AUGUSTUS	stop_codon	15811634	15811636	.	-	0	ID=g10329.t1.stop1;Parent=g10329.t1;
OY759170.1_Sturmia_bella_genome_assembly,_chromosome:_3	AUGUSTUS	CDS	15811634	15811726	1	-	0	ID=g10329.t1.CDS1;Parent=g10329.t1;
OY759170.1_Sturmia_bella_genome_assembly,_chromosome:_3	AUGUSTUS	exon	15811634	15811726	.	-	.	ID=g10329.t1.exon1;Parent=g10329.t1;
OY759170.1_Sturmia_bella_genome_assembly,_chromosome:_3	AUGUSTUS	intron	15811727	15812155	1	-	.	ID=g10329.t1.intron1;Parent=g10329.t1;
OY759170.1_Sturmia_bella_genome_assembly,_chromosome:_3	AUGUSTUS	CDS	15812156	15812673	1	-	2	ID=g10329.t1.CDS2;Parent=g10329.t1;
OY759170.1_Sturmia_bella_genome_assembly,_chromosome:_3	AUGUSTUS	exon	15812156	15812673	.	-	.	ID=g10329.t1.exon2;Parent=g10329.t1;
OY759170.1_Sturmia_bella_genome_assembly,_chromosome:_3	AUGUSTUS	intron	15812674	15814834	1	-	.	ID=g10329.t1.intron2;Parent=g10329.t1;
OY759170.1_Sturmia_bella_genome_assembly,_chromosome:_3	AUGUSTUS	CDS	15814835	15815556	1	-	1	ID=g10329.t1.CDS3;Parent=g10329.t1;
OY759170.1_Sturmia_bella_genome_assembly,_chromosome:_3	AUGUSTUS	exon	15814835	15815556	.	-	.	ID=g10329.t1.exon3;Parent=g10329.t1;
OY759170.1_Sturmia_bella_genome_assembly,_chromosome:_3	AUGUSTUS	intron	15815557	15815627	1	-	.	ID=g10329.t1.intron3;Parent=g10329.t1;
OY759170.1_Sturmia_bella_genome_assembly,_chromosome:_3	AUGUSTUS	CDS	15815628	15815737	1	-	0	ID=g10329.t1.CDS4;Parent=g10329.t1;
OY759170.1_Sturmia_bella_genome_assembly,_chromosome:_3	AUGUSTUS	exon	15815628	15815737	.	-	.	ID=g10329.t1.exon4;Parent=g10329.t1;
OY759170.1_Sturmia_bella_genome_assembly,_chromosome:_3	AUGUSTUS	intron	15815738	15818163	1	-	.	ID=g10329.t1.intron4;Parent=g10329.t1;
OY759170.1_Sturmia_bella_genome_assembly,_chromosome:_3	AUGUSTUS	CDS	15818164	15818344	1	-	1	ID=g10329.t1.CDS5;Parent=g10329.t1;
OY759170.1_Sturmia_bella_genome_assembly,_chromosome:_3	AUGUSTUS	exon	15818164	15818344	.	-	.	ID=g10329.t1.exon5;Parent=g10329.t1;
OY759170.1_Sturmia_bella_genome_assembly,_chromosome:_3	AUGUSTUS	intron	15818345	15819252	1	-	.	ID=g10329.t1.intron5;Parent=g10329.t1;
OY759170.1_Sturmia_bella_genome_assembly,_chromosome:_3	AUGUSTUS	CDS	15819253	15820122	1	-	1	ID=g10329.t1.CDS6;Parent=g10329.t1;
OY759170.1_Sturmia_bella_genome_assembly,_chromosome:_3	AUGUSTUS	exon	15819253	15820122	.	-	.	ID=g10329.t1.exon6;Parent=g10329.t1;
OY759170.1_Sturmia_bella_genome_assembly,_chromosome:_3	AUGUSTUS	intron	15820123	15820186	1	-	.	ID=g10329.t1.intron6;Parent=g10329.t1;
OY759170.1_Sturmia_bella_genome_assembly,_chromosome:_3	AUGUSTUS	CDS	15820187	15820295	1	-	2	ID=g10329.t1.CDS7;Parent=g10329.t1;
OY759170.1_Sturmia_bella_genome_assembly,_chromosome:_3	AUGUSTUS	exon	15820187	15820295	.	-	.	ID=g10329.t1.exon7;Parent=g10329.t1;
OY759170.1_Sturmia_bella_genome_assembly,_chromosome:_3	AUGUSTUS	intron	15820296	15820363	1	-	.	ID=g10329.t1.intron7;Parent=g10329.t1;
OY759170.1_Sturmia_bella_genome_assembly,_chromosome:_3	AUGUSTUS	CDS	15820364	15820508	1	-	0	ID=g10329.t1.CDS8;Parent=g10329.t1;
OY759170.1_Sturmia_bella_genome_assembly,_chromosome:_3	AUGUSTUS	exon	15820364	15820508	.	-	.	ID=g10329.t1.exon8;Parent=g10329.t1;
OY759170.1_Sturmia_bella_genome_assembly,_chromosome:_3	AUGUSTUS	intron	15820509	15820574	1	-	.	ID=g10329.t1.intron8;Parent=g10329.t1;
OY759170.1_Sturmia_bella_genome_assembly,_chromosome:_3	AUGUSTUS	CDS	15820575	15820637	1	-	0	ID=g10329.t1.CDS9;Parent=g10329.t1;
OY759170.1_Sturmia_bella_genome_assembly,_chromosome:_3	AUGUSTUS	exon	15820575	15820637	.	-	.	ID=g10329.t1.exon9;Parent=g10329.t1;
OY759170.1_Sturmia_bella_genome_assembly,_chromosome:_3	AUGUSTUS	start_codon	15820635	15820637	.	-	0	ID=g10329.t1.start1;Parent=g10329.t1;
OY759170.1_Sturmia_bella_genome_assembly,_chromosome:_3	AUGUSTUS	gene	15826206	15845970	.	-	.	ID=g10330;
OY759170.1_Sturmia_bella_genome_assembly,_chromosome:_3	AUGUSTUS	mRNA	15826206	15845970	1	-	.	ID=g10330.t1;Parent=g10330;
OY759170.1_Sturmia_bella_genome_assembly,_chromosome:_3	AUGUSTUS	stop_codon	15826206	15826208	.	-	0	ID=g10330.t1.stop1;Parent=g10330.t1;
OY759170.1_Sturmia_bella_genome_assembly,_chromosome:_3	AUGUSTUS	CDS	15826206	15826383	1	-	1	ID=g10330.t1.CDS1;Parent=g10330.t1;
OY759170.1_Sturmia_bella_genome_assembly,_chromosome:_3	AUGUSTUS	exon	15826206	15826383	.	-	.	ID=g10330.t1.exon1;Parent=g10330.t1;
OY759170.1_Sturmia_bella_genome_assembly,_chromosome:_3	AUGUSTUS	intron	15826384	15827860	1	-	.	ID=g10330.t1.intron1;Parent=g10330.t1;
OY759170.1_Sturmia_bella_genome_assembly,_chromosome:_3	AUGUSTUS	CDS	15827861	15828003	1	-	0	ID=g10330.t1.CDS2;Parent=g10330.t1;
OY759170.1_Sturmia_bella_genome_assembly,_chromosome:_3	AUGUSTUS	exon	15827861	15828003	.	-	.	ID=g10330.t1.exon2;Parent=g10330.t1;
OY759170.1_Sturmia_bella_genome_assembly,_chromosome:_3	AUGUSTUS	intron	15828004	15830553	1	-	.	ID=g10330.t1.intron2;Parent=g10330.t1;
OY759170.1_Sturmia_bella_genome_assembly,_chromosome:_3	AUGUSTUS	CDS	15830554	15830820	1	-	0	ID=g10330.t1.CDS3;Parent=g10330.t1;
OY759170.1_Sturmia_bella_genome_assembly,_chromosome:_3	AUGUSTUS	exon	15830554	15830820	.	-	.	ID=g10330.t1.exon3;Parent=g10330.t1;
OY759170.1_Sturmia_bella_genome_assembly,_chromosome:_3	AUGUSTUS	intron	15830821	15830890	1	-	.	ID=g10330.t1.intron3;Parent=g10330.t1;
OY759170.1_Sturmia_bella_genome_assembly,_chromosome:_3	AUGUSTUS	CDS	15830891	15831097	1	-	0	ID=g10330.t1.CDS4;Parent=g10330.t1;
OY759170.1_Sturmia_bella_genome_assembly,_chromosome:_3	AUGUSTUS	exon	15830891	15831097	.	-	.	ID=g10330.t1.exon4;Parent=g10330.t1;
OY759170.1_Sturmia_bella_genome_assembly,_chromosome:_3	AUGUSTUS	intron	15831098	15831370	1	-	.	ID=g10330.t1.intron4;Parent=g10330.t1;
OY759170.1_Sturmia_bella_genome_assembly,_chromosome:_3	AUGUSTUS	CDS	15831371	15832926	1	-	2	ID=g10330.t1.CDS5;Parent=g10330.t1;
OY759170.1_Sturmia_bella_genome_assembly,_chromosome:_3	AUGUSTUS	exon	15831371	15832926	.	-	.	ID=g10330.t1.exon5;Parent=g10330.t1;
OY759170.1_Sturmia_bella_genome_assembly,_chromosome:_3	AUGUSTUS	intron	15832927	15832989	1	-	.	ID=g10330.t1.intron5;Parent=g10330.t1;
OY759170.1_Sturmia_bella_genome_assembly,_chromosome:_3	AUGUSTUS	CDS	15832990	15833265	1	-	2	ID=g10330.t1.CDS6;Parent=g10330.t1;
OY759170.1_Sturmia_bella_genome_assembly,_chromosome:_3	AUGUSTUS	exon	15832990	15833265	.	-	.	ID=g10330.t1.exon6;Parent=g10330.t1;
OY759170.1_Sturmia_bella_genome_assembly,_chromosome:_3	AUGUSTUS	intron	15833266	15835131	1	-	.	ID=g10330.t1.intron6;Parent=g10330.t1;
OY759170.1_Sturmia_bella_genome_assembly,_chromosome:_3	AUGUSTUS	CDS	15835132	15835382	1	-	1	ID=g10330.t1.CDS7;Parent=g10330.t1;
OY759170.1_Sturmia_bella_genome_assembly,_chromosome:_3	AUGUSTUS	exon	15835132	15835382	.	-	.	ID=g10330.t1.exon7;Parent=g10330.t1;
OY759170.1_Sturmia_bella_genome_assembly,_chromosome:_3	AUGUSTUS	intron	15835383	15836178	1	-	.	ID=g10330.t1.intron7;Parent=g10330.t1;
OY759170.1_Sturmia_bella_genome_assembly,_chromosome:_3	AUGUSTUS	CDS	15836179	15837340	1	-	2	ID=g10330.t1.CDS8;Parent=g10330.t1;
OY759170.1_Sturmia_bella_genome_assembly,_chromosome:_3	AUGUSTUS	exon	15836179	15837340	.	-	.	ID=g10330.t1.exon8;Parent=g10330.t1;
OY759170.1_Sturmia_bella_genome_assembly,_chromosome:_3	AUGUSTUS	intron	15837341	15840244	1	-	.	ID=g10330.t1.intron8;Parent=g10330.t1;
OY759170.1_Sturmia_bella_genome_assembly,_chromosome:_3	AUGUSTUS	CDS	15840245	15840780	1	-	1	ID=g10330.t1.CDS9;Parent=g10330.t1;
OY759170.1_Sturmia_bella_genome_assembly,_chromosome:_3	AUGUSTUS	exon	15840245	15840780	.	-	.	ID=g10330.t1.exon9;Parent=g10330.t1;
OY759170.1_Sturmia_bella_genome_assembly,_chromosome:_3	AUGUSTUS	intron	15840781	15845632	1	-	.	ID=g10330.t1.intron9;Parent=g10330.t1;
OY759170.1_Sturmia_bella_genome_assembly,_chromosome:_3	AUGUSTUS	CDS	15845633	15845970	1	-	0	ID=g10330.t1.CDS10;Parent=g10330.t1;
OY759170.1_Sturmia_bella_genome_assembly,_chromosome:_3	AUGUSTUS	exon	15845633	15845970	.	-	.	ID=g10330.t1.exon10;Parent=g10330.t1;
OY759170.1_Sturmia_bella_genome_assembly,_chromosome:_3	AUGUSTUS	start_codon	15845968	15845970	.	-	0	ID=g10330.t1.start1;Parent=g10330.t1;
OY759170.1_Sturmia_bella_genome_assembly,_chromosome:_3	AUGUSTUS	gene	15850561	15853318	.	+	.	ID=g10331;
OY759170.1_Sturmia_bella_genome_assembly,_chromosome:_3	AUGUSTUS	mRNA	15850561	15853318	1	+	.	ID=g10331.t1;Parent=g10331;
OY759170.1_Sturmia_bella_genome_assembly,_chromosome:_3	AUGUSTUS	start_codon	15850561	15850563	.	+	0	ID=g10331.t1.start1;Parent=g10331.t1;
OY759170.1_Sturmia_bella_genome_assembly,_chromosome:_3	AUGUSTUS	CDS	15850561	15850678	1	+	0	ID=g10331.t1.CDS1;Parent=g10331.t1;
OY759170.1_Sturmia_bella_genome_assembly,_chromosome:_3	AUGUSTUS	exon	15850561	15850678	.	+	.	ID=g10331.t1.exon1;Parent=g10331.t1;
OY759170.1_Sturmia_bella_genome_assembly,_chromosome:_3	AUGUSTUS	intron	15850679	15850768	1	+	.	ID=g10331.t1.intron1;Parent=g10331.t1;
OY759170.1_Sturmia_bella_genome_assembly,_chromosome:_3	AUGUSTUS	CDS	15850769	15851027	1	+	2	ID=g10331.t1.CDS2;Parent=g10331.t1;
OY759170.1_Sturmia_bella_genome_assembly,_chromosome:_3	AUGUSTUS	exon	15850769	15851027	.	+	.	ID=g10331.t1.exon2;Parent=g10331.t1;
OY759170.1_Sturmia_bella_genome_assembly,_chromosome:_3	AUGUSTUS	intron	15851028	15851085	1	+	.	ID=g10331.t1.intron2;Parent=g10331.t1;
OY759170.1_Sturmia_bella_genome_assembly,_chromosome:_3	AUGUSTUS	CDS	15851086	15852654	1	+	1	ID=g10331.t1.CDS3;Parent=g10331.t1;
OY759170.1_Sturmia_bella_genome_assembly,_chromosome:_3	AUGUSTUS	exon	15851086	15852654	.	+	.	ID=g10331.t1.exon3;Parent=g10331.t1;
OY759170.1_Sturmia_bella_genome_assembly,_chromosome:_3	AUGUSTUS	intron	15852655	15853203	1	+	.	ID=g10331.t1.intron3;Parent=g10331.t1;
OY759170.1_Sturmia_bella_genome_assembly,_chromosome:_3	AUGUSTUS	CDS	15853204	15853318	1	+	1	ID=g10331.t1.CDS4;Parent=g10331.t1;
OY759170.1_Sturmia_bella_genome_assembly,_chromosome:_3	AUGUSTUS	exon	15853204	15853318	.	+	.	ID=g10331.t1.exon4;Parent=g10331.t1;
OY759170.1_Sturmia_bella_genome_assembly,_chromosome:_3	AUGUSTUS	stop_codon	15853316	15853318	.	+	0	ID=g10331.t1.stop1;Parent=g10331.t1;
OY759170.1_Sturmia_bella_genome_assembly,_chromosome:_3	AUGUSTUS	gene	15856729	15871506	.	+	.	ID=g10332;
OY759170.1_Sturmia_bella_genome_assembly,_chromosome:_3	AUGUSTUS	mRNA	15856729	15871506	0.99	+	.	ID=g10332.t1;Parent=g10332;
OY759170.1_Sturmia_bella_genome_assembly,_chromosome:_3	AUGUSTUS	start_codon	15856729	15856731	.	+	0	ID=g10332.t1.start1;Parent=g10332.t1;
OY759170.1_Sturmia_bella_genome_assembly,_chromosome:_3	AUGUSTUS	CDS	15856729	15856831	1	+	0	ID=g10332.t1.CDS1;Parent=g10332.t1;
OY759170.1_Sturmia_bella_genome_assembly,_chromosome:_3	AUGUSTUS	exon	15856729	15856831	.	+	.	ID=g10332.t1.exon1;Parent=g10332.t1;
OY759170.1_Sturmia_bella_genome_assembly,_chromosome:_3	AUGUSTUS	intron	15856832	15856897	1	+	.	ID=g10332.t1.intron1;Parent=g10332.t1;
OY759170.1_Sturmia_bella_genome_assembly,_chromosome:_3	AUGUSTUS	CDS	15856898	15857154	1	+	2	ID=g10332.t1.CDS2;Parent=g10332.t1;
OY759170.1_Sturmia_bella_genome_assembly,_chromosome:_3	AUGUSTUS	exon	15856898	15857154	.	+	.	ID=g10332.t1.exon2;Parent=g10332.t1;
OY759170.1_Sturmia_bella_genome_assembly,_chromosome:_3	AUGUSTUS	intron	15857155	15858889	1	+	.	ID=g10332.t1.intron2;Parent=g10332.t1;
OY759170.1_Sturmia_bella_genome_assembly,_chromosome:_3	AUGUSTUS	CDS	15858890	15859006	1	+	0	ID=g10332.t1.CDS3;Parent=g10332.t1;
OY759170.1_Sturmia_bella_genome_assembly,_chromosome:_3	AUGUSTUS	exon	15858890	15859006	.	+	.	ID=g10332.t1.exon3;Parent=g10332.t1;
OY759170.1_Sturmia_bella_genome_assembly,_chromosome:_3	AUGUSTUS	intron	15859007	15859085	1	+	.	ID=g10332.t1.intron3;Parent=g10332.t1;
OY759170.1_Sturmia_bella_genome_assembly,_chromosome:_3	AUGUSTUS	CDS	15859086	15859149	1	+	0	ID=g10332.t1.CDS4;Parent=g10332.t1;
OY759170.1_Sturmia_bella_genome_assembly,_chromosome:_3	AUGUSTUS	exon	15859086	15859149	.	+	.	ID=g10332.t1.exon4;Parent=g10332.t1;
OY759170.1_Sturmia_bella_genome_assembly,_chromosome:_3	AUGUSTUS	intron	15859150	15860933	1	+	.	ID=g10332.t1.intron4;Parent=g10332.t1;
OY759170.1_Sturmia_bella_genome_assembly,_chromosome:_3	AUGUSTUS	CDS	15860934	15861049	1	+	2	ID=g10332.t1.CDS5;Parent=g10332.t1;
OY759170.1_Sturmia_bella_genome_assembly,_chromosome:_3	AUGUSTUS	exon	15860934	15861049	.	+	.	ID=g10332.t1.exon5;Parent=g10332.t1;
OY759170.1_Sturmia_bella_genome_assembly,_chromosome:_3	AUGUSTUS	intron	15861050	15861290	1	+	.	ID=g10332.t1.intron5;Parent=g10332.t1;
OY759170.1_Sturmia_bella_genome_assembly,_chromosome:_3	AUGUSTUS	CDS	15861291	15861461	1	+	0	ID=g10332.t1.CDS6;Parent=g10332.t1;
OY759170.1_Sturmia_bella_genome_assembly,_chromosome:_3	AUGUSTUS	exon	15861291	15861461	.	+	.	ID=g10332.t1.exon6;Parent=g10332.t1;
OY759170.1_Sturmia_bella_genome_assembly,_chromosome:_3	AUGUSTUS	intron	15861462	15861741	1	+	.	ID=g10332.t1.intron6;Parent=g10332.t1;
OY759170.1_Sturmia_bella_genome_assembly,_chromosome:_3	AUGUSTUS	CDS	15861742	15861865	1	+	0	ID=g10332.t1.CDS7;Parent=g10332.t1;
OY759170.1_Sturmia_bella_genome_assembly,_chromosome:_3	AUGUSTUS	exon	15861742	15861865	.	+	.	ID=g10332.t1.exon7;Parent=g10332.t1;
OY759170.1_Sturmia_bella_genome_assembly,_chromosome:_3	AUGUSTUS	intron	15861866	15864114	1	+	.	ID=g10332.t1.intron7;Parent=g10332.t1;
OY759170.1_Sturmia_bella_genome_assembly,_chromosome:_3	AUGUSTUS	CDS	15864115	15865421	0.99	+	2	ID=g10332.t1.CDS8;Parent=g10332.t1;
OY759170.1_Sturmia_bella_genome_assembly,_chromosome:_3	AUGUSTUS	exon	15864115	15865421	.	+	.	ID=g10332.t1.exon8;Parent=g10332.t1;
OY759170.1_Sturmia_bella_genome_assembly,_chromosome:_3	AUGUSTUS	intron	15865422	15867162	1	+	.	ID=g10332.t1.intron8;Parent=g10332.t1;
OY759170.1_Sturmia_bella_genome_assembly,_chromosome:_3	AUGUSTUS	CDS	15867163	15867284	1	+	0	ID=g10332.t1.CDS9;Parent=g10332.t1;
OY759170.1_Sturmia_bella_genome_assembly,_chromosome:_3	AUGUSTUS	exon	15867163	15867284	.	+	.	ID=g10332.t1.exon9;Parent=g10332.t1;
OY759170.1_Sturmia_bella_genome_assembly,_chromosome:_3	AUGUSTUS	intron	15867285	15867429	1	+	.	ID=g10332.t1.intron9;Parent=g10332.t1;
OY759170.1_Sturmia_bella_genome_assembly,_chromosome:_3	AUGUSTUS	CDS	15867430	15867551	1	+	1	ID=g10332.t1.CDS10;Parent=g10332.t1;
OY759170.1_Sturmia_bella_genome_assembly,_chromosome:_3	AUGUSTUS	exon	15867430	15867551	.	+	.	ID=g10332.t1.exon10;Parent=g10332.t1;
OY759170.1_Sturmia_bella_genome_assembly,_chromosome:_3	AUGUSTUS	intron	15867552	15867636	1	+	.	ID=g10332.t1.intron10;Parent=g10332.t1;
OY759170.1_Sturmia_bella_genome_assembly,_chromosome:_3	AUGUSTUS	CDS	15867637	15868066	1	+	2	ID=g10332.t1.CDS11;Parent=g10332.t1;
OY759170.1_Sturmia_bella_genome_assembly,_chromosome:_3	AUGUSTUS	exon	15867637	15868066	.	+	.	ID=g10332.t1.exon11;Parent=g10332.t1;
OY759170.1_Sturmia_bella_genome_assembly,_chromosome:_3	AUGUSTUS	intron	15868067	15870082	1	+	.	ID=g10332.t1.intron11;Parent=g10332.t1;
OY759170.1_Sturmia_bella_genome_assembly,_chromosome:_3	AUGUSTUS	CDS	15870083	15871097	1	+	1	ID=g10332.t1.CDS12;Parent=g10332.t1;
OY759170.1_Sturmia_bella_genome_assembly,_chromosome:_3	AUGUSTUS	exon	15870083	15871097	.	+	.	ID=g10332.t1.exon12;Parent=g10332.t1;
OY759170.1_Sturmia_bella_genome_assembly,_chromosome:_3	AUGUSTUS	intron	15871098	15871179	1	+	.	ID=g10332.t1.intron12;Parent=g10332.t1;
OY759170.1_Sturmia_bella_genome_assembly,_chromosome:_3	AUGUSTUS	CDS	15871180	15871506	1	+	0	ID=g10332.t1.CDS13;Parent=g10332.t1;
OY759170.1_Sturmia_bella_genome_assembly,_chromosome:_3	AUGUSTUS	exon	15871180	15871506	.	+	.	ID=g10332.t1.exon13;Parent=g10332.t1;
OY759170.1_Sturmia_bella_genome_assembly,_chromosome:_3	AUGUSTUS	stop_codon	15871504	15871506	.	+	0	ID=g10332.t1.stop1;Parent=g10332.t1;
OY759170.1_Sturmia_bella_genome_assembly,_chromosome:_3	AUGUSTUS	mRNA	15856729	15871506	1	+	.	ID=g10332.t2;Parent=g10332;
OY759170.1_Sturmia_bella_genome_assembly,_chromosome:_3	AUGUSTUS	start_codon	15856729	15856731	.	+	0	ID=g10332.t2.start1;Parent=g10332.t2;
OY759170.1_Sturmia_bella_genome_assembly,_chromosome:_3	AUGUSTUS	CDS	15856729	15856831	1	+	0	ID=g10332.t2.CDS1;Parent=g10332.t2;
OY759170.1_Sturmia_bella_genome_assembly,_chromosome:_3	AUGUSTUS	exon	15856729	15856831	.	+	.	ID=g10332.t2.exon1;Parent=g10332.t2;
OY759170.1_Sturmia_bella_genome_assembly,_chromosome:_3	AUGUSTUS	intron	15856832	15856897	1	+	.	ID=g10332.t2.intron1;Parent=g10332.t2;
OY759170.1_Sturmia_bella_genome_assembly,_chromosome:_3	AUGUSTUS	CDS	15856898	15857154	1	+	2	ID=g10332.t2.CDS2;Parent=g10332.t2;
OY759170.1_Sturmia_bella_genome_assembly,_chromosome:_3	AUGUSTUS	exon	15856898	15857154	.	+	.	ID=g10332.t2.exon2;Parent=g10332.t2;
OY759170.1_Sturmia_bella_genome_assembly,_chromosome:_3	AUGUSTUS	intron	15857155	15858889	1	+	.	ID=g10332.t2.intron2;Parent=g10332.t2;
OY759170.1_Sturmia_bella_genome_assembly,_chromosome:_3	AUGUSTUS	CDS	15858890	15859006	1	+	0	ID=g10332.t2.CDS3;Parent=g10332.t2;
OY759170.1_Sturmia_bella_genome_assembly,_chromosome:_3	AUGUSTUS	exon	15858890	15859006	.	+	.	ID=g10332.t2.exon3;Parent=g10332.t2;
OY759170.1_Sturmia_bella_genome_assembly,_chromosome:_3	AUGUSTUS	intron	15859007	15859085	1	+	.	ID=g10332.t2.intron3;Parent=g10332.t2;
OY759170.1_Sturmia_bella_genome_assembly,_chromosome:_3	AUGUSTUS	CDS	15859086	15859149	1	+	0	ID=g10332.t2.CDS4;Parent=g10332.t2;
OY759170.1_Sturmia_bella_genome_assembly,_chromosome:_3	AUGUSTUS	exon	15859086	15859149	.	+	.	ID=g10332.t2.exon4;Parent=g10332.t2;
OY759170.1_Sturmia_bella_genome_assembly,_chromosome:_3	AUGUSTUS	intron	15859150	15860933	1	+	.	ID=g10332.t2.intron4;Parent=g10332.t2;
OY759170.1_Sturmia_bella_genome_assembly,_chromosome:_3	AUGUSTUS	CDS	15860934	15861049	1	+	2	ID=g10332.t2.CDS5;Parent=g10332.t2;
OY759170.1_Sturmia_bella_genome_assembly,_chromosome:_3	AUGUSTUS	exon	15860934	15861049	.	+	.	ID=g10332.t2.exon5;Parent=g10332.t2;
OY759170.1_Sturmia_bella_genome_assembly,_chromosome:_3	AUGUSTUS	intron	15861050	15861290	1	+	.	ID=g10332.t2.intron5;Parent=g10332.t2;
OY759170.1_Sturmia_bella_genome_assembly,_chromosome:_3	AUGUSTUS	CDS	15861291	15861461	1	+	0	ID=g10332.t2.CDS6;Parent=g10332.t2;
OY759170.1_Sturmia_bella_genome_assembly,_chromosome:_3	AUGUSTUS	exon	15861291	15861461	.	+	.	ID=g10332.t2.exon6;Parent=g10332.t2;
OY759170.1_Sturmia_bella_genome_assembly,_chromosome:_3	AUGUSTUS	intron	15861462	15861741	1	+	.	ID=g10332.t2.intron6;Parent=g10332.t2;
OY759170.1_Sturmia_bella_genome_assembly,_chromosome:_3	AUGUSTUS	CDS	15861742	15861865	1	+	0	ID=g10332.t2.CDS7;Parent=g10332.t2;
OY759170.1_Sturmia_bella_genome_assembly,_chromosome:_3	AUGUSTUS	exon	15861742	15861865	.	+	.	ID=g10332.t2.exon7;Parent=g10332.t2;
OY759170.1_Sturmia_bella_genome_assembly,_chromosome:_3	AUGUSTUS	intron	15861866	15864114	1	+	.	ID=g10332.t2.intron7;Parent=g10332.t2;
OY759170.1_Sturmia_bella_genome_assembly,_chromosome:_3	AUGUSTUS	CDS	15864115	15865421	1	+	2	ID=g10332.t2.CDS8;Parent=g10332.t2;
OY759170.1_Sturmia_bella_genome_assembly,_chromosome:_3	AUGUSTUS	exon	15864115	15865421	.	+	.	ID=g10332.t2.exon8;Parent=g10332.t2;
OY759170.1_Sturmia_bella_genome_assembly,_chromosome:_3	AUGUSTUS	intron	15865422	15867162	1	+	.	ID=g10332.t2.intron8;Parent=g10332.t2;
OY759170.1_Sturmia_bella_genome_assembly,_chromosome:_3	AUGUSTUS	CDS	15867163	15867284	1	+	0	ID=g10332.t2.CDS9;Parent=g10332.t2;
OY759170.1_Sturmia_bella_genome_assembly,_chromosome:_3	AUGUSTUS	exon	15867163	15867284	.	+	.	ID=g10332.t2.exon9;Parent=g10332.t2;
OY759170.1_Sturmia_bella_genome_assembly,_chromosome:_3	AUGUSTUS	intron	15867285	15867429	1	+	.	ID=g10332.t2.intron9;Parent=g10332.t2;
OY759170.1_Sturmia_bella_genome_assembly,_chromosome:_3	AUGUSTUS	CDS	15867430	15867551	1	+	1	ID=g10332.t2.CDS10;Parent=g10332.t2;
OY759170.1_Sturmia_bella_genome_assembly,_chromosome:_3	AUGUSTUS	exon	15867430	15867551	.	+	.	ID=g10332.t2.exon10;Parent=g10332.t2;
OY759170.1_Sturmia_bella_genome_assembly,_chromosome:_3	AUGUSTUS	intron	15867552	15867636	1	+	.	ID=g10332.t2.intron10;Parent=g10332.t2;
OY759170.1_Sturmia_bella_genome_assembly,_chromosome:_3	AUGUSTUS	CDS	15867637	15868066	1	+	2	ID=g10332.t2.CDS11;Parent=g10332.t2;
OY759170.1_Sturmia_bella_genome_assembly,_chromosome:_3	AUGUSTUS	exon	15867637	15868066	.	+	.	ID=g10332.t2.exon11;Parent=g10332.t2;
OY759170.1_Sturmia_bella_genome_assembly,_chromosome:_3	AUGUSTUS	intron	15868067	15870082	1	+	.	ID=g10332.t2.intron11;Parent=g10332.t2;
OY759170.1_Sturmia_bella_genome_assembly,_chromosome:_3	AUGUSTUS	CDS	15870083	15871035	1	+	1	ID=g10332.t2.CDS12;Parent=g10332.t2;
OY759170.1_Sturmia_bella_genome_assembly,_chromosome:_3	AUGUSTUS	exon	15870083	15871035	.	+	.	ID=g10332.t2.exon12;Parent=g10332.t2;
OY759170.1_Sturmia_bella_genome_assembly,_chromosome:_3	AUGUSTUS	intron	15871036	15871408	1	+	.	ID=g10332.t2.intron12;Parent=g10332.t2;
OY759170.1_Sturmia_bella_genome_assembly,_chromosome:_3	AUGUSTUS	CDS	15871409	15871506	1	+	2	ID=g10332.t2.CDS13;Parent=g10332.t2;
OY759170.1_Sturmia_bella_genome_assembly,_chromosome:_3	AUGUSTUS	exon	15871409	15871506	.	+	.	ID=g10332.t2.exon13;Parent=g10332.t2;
OY759170.1_Sturmia_bella_genome_assembly,_chromosome:_3	AUGUSTUS	stop_codon	15871504	15871506	.	+	0	ID=g10332.t2.stop1;Parent=g10332.t2;
OY759170.1_Sturmia_bella_genome_assembly,_chromosome:_3	AUGUSTUS	gene	15885420	15887614	.	-	.	ID=g10333;
OY759170.1_Sturmia_bella_genome_assembly,_chromosome:_3	AUGUSTUS	mRNA	15885420	15887614	1	-	.	ID=g10333.t1;Parent=g10333;
OY759170.1_Sturmia_bella_genome_assembly,_chromosome:_3	AUGUSTUS	stop_codon	15885420	15885422	.	-	0	ID=g10333.t1.stop1;Parent=g10333.t1;
OY759170.1_Sturmia_bella_genome_assembly,_chromosome:_3	AUGUSTUS	CDS	15885420	15885822	1	-	1	ID=g10333.t1.CDS1;Parent=g10333.t1;
OY759170.1_Sturmia_bella_genome_assembly,_chromosome:_3	AUGUSTUS	exon	15885420	15885822	.	-	.	ID=g10333.t1.exon1;Parent=g10333.t1;
OY759170.1_Sturmia_bella_genome_assembly,_chromosome:_3	AUGUSTUS	intron	15885823	15885894	1	-	.	ID=g10333.t1.intron1;Parent=g10333.t1;
OY759170.1_Sturmia_bella_genome_assembly,_chromosome:_3	AUGUSTUS	CDS	15885895	15885971	1	-	0	ID=g10333.t1.CDS2;Parent=g10333.t1;
OY759170.1_Sturmia_bella_genome_assembly,_chromosome:_3	AUGUSTUS	exon	15885895	15885971	.	-	.	ID=g10333.t1.exon2;Parent=g10333.t1;
OY759170.1_Sturmia_bella_genome_assembly,_chromosome:_3	AUGUSTUS	intron	15885972	15886530	1	-	.	ID=g10333.t1.intron2;Parent=g10333.t1;
OY759170.1_Sturmia_bella_genome_assembly,_chromosome:_3	AUGUSTUS	CDS	15886531	15887062	1	-	1	ID=g10333.t1.CDS3;Parent=g10333.t1;
OY759170.1_Sturmia_bella_genome_assembly,_chromosome:_3	AUGUSTUS	exon	15886531	15887062	.	-	.	ID=g10333.t1.exon3;Parent=g10333.t1;
OY759170.1_Sturmia_bella_genome_assembly,_chromosome:_3	AUGUSTUS	intron	15887063	15887144	1	-	.	ID=g10333.t1.intron3;Parent=g10333.t1;
OY759170.1_Sturmia_bella_genome_assembly,_chromosome:_3	AUGUSTUS	CDS	15887145	15887383	1	-	0	ID=g10333.t1.CDS4;Parent=g10333.t1;
OY759170.1_Sturmia_bella_genome_assembly,_chromosome:_3	AUGUSTUS	exon	15887145	15887383	.	-	.	ID=g10333.t1.exon4;Parent=g10333.t1;
OY759170.1_Sturmia_bella_genome_assembly,_chromosome:_3	AUGUSTUS	intron	15887384	15887455	1	-	.	ID=g10333.t1.intron4;Parent=g10333.t1;
OY759170.1_Sturmia_bella_genome_assembly,_chromosome:_3	AUGUSTUS	CDS	15887456	15887614	1	-	0	ID=g10333.t1.CDS5;Parent=g10333.t1;
OY759170.1_Sturmia_bella_genome_assembly,_chromosome:_3	AUGUSTUS	exon	15887456	15887614	.	-	.	ID=g10333.t1.exon5;Parent=g10333.t1;
OY759170.1_Sturmia_bella_genome_assembly,_chromosome:_3	AUGUSTUS	start_codon	15887612	15887614	.	-	0	ID=g10333.t1.start1;Parent=g10333.t1;
OY759170.1_Sturmia_bella_genome_assembly,_chromosome:_3	AUGUSTUS	gene	15916216	15930368	.	+	.	ID=g10334;
OY759170.1_Sturmia_bella_genome_assembly,_chromosome:_3	AUGUSTUS	mRNA	15916216	15930368	1	+	.	ID=g10334.t1;Parent=g10334;
OY759170.1_Sturmia_bella_genome_assembly,_chromosome:_3	AUGUSTUS	start_codon	15916216	15916218	.	+	0	ID=g10334.t1.start1;Parent=g10334.t1;
OY759170.1_Sturmia_bella_genome_assembly,_chromosome:_3	AUGUSTUS	CDS	15916216	15916274	1	+	0	ID=g10334.t1.CDS1;Parent=g10334.t1;
OY759170.1_Sturmia_bella_genome_assembly,_chromosome:_3	AUGUSTUS	exon	15916216	15916274	.	+	.	ID=g10334.t1.exon1;Parent=g10334.t1;
OY759170.1_Sturmia_bella_genome_assembly,_chromosome:_3	AUGUSTUS	intron	15916275	15924572	1	+	.	ID=g10334.t1.intron1;Parent=g10334.t1;
OY759170.1_Sturmia_bella_genome_assembly,_chromosome:_3	AUGUSTUS	CDS	15924573	15924713	1	+	1	ID=g10334.t1.CDS2;Parent=g10334.t1;
OY759170.1_Sturmia_bella_genome_assembly,_chromosome:_3	AUGUSTUS	exon	15924573	15924713	.	+	.	ID=g10334.t1.exon2;Parent=g10334.t1;
OY759170.1_Sturmia_bella_genome_assembly,_chromosome:_3	AUGUSTUS	intron	15924714	15926846	1	+	.	ID=g10334.t1.intron2;Parent=g10334.t1;
OY759170.1_Sturmia_bella_genome_assembly,_chromosome:_3	AUGUSTUS	CDS	15926847	15927017	1	+	1	ID=g10334.t1.CDS3;Parent=g10334.t1;
OY759170.1_Sturmia_bella_genome_assembly,_chromosome:_3	AUGUSTUS	exon	15926847	15927017	.	+	.	ID=g10334.t1.exon3;Parent=g10334.t1;
OY759170.1_Sturmia_bella_genome_assembly,_chromosome:_3	AUGUSTUS	intron	15927018	15928837	1	+	.	ID=g10334.t1.intron3;Parent=g10334.t1;
OY759170.1_Sturmia_bella_genome_assembly,_chromosome:_3	AUGUSTUS	CDS	15928838	15929649	1	+	1	ID=g10334.t1.CDS4;Parent=g10334.t1;
OY759170.1_Sturmia_bella_genome_assembly,_chromosome:_3	AUGUSTUS	exon	15928838	15929649	.	+	.	ID=g10334.t1.exon4;Parent=g10334.t1;
OY759170.1_Sturmia_bella_genome_assembly,_chromosome:_3	AUGUSTUS	intron	15929650	15929721	1	+	.	ID=g10334.t1.intron4;Parent=g10334.t1;
OY759170.1_Sturmia_bella_genome_assembly,_chromosome:_3	AUGUSTUS	CDS	15929722	15930368	1	+	2	ID=g10334.t1.CDS5;Parent=g10334.t1;
OY759170.1_Sturmia_bella_genome_assembly,_chromosome:_3	AUGUSTUS	exon	15929722	15930368	.	+	.	ID=g10334.t1.exon5;Parent=g10334.t1;
OY759170.1_Sturmia_bella_genome_assembly,_chromosome:_3	AUGUSTUS	stop_codon	15930366	15930368	.	+	0	ID=g10334.t1.stop1;Parent=g10334.t1;
OY759170.1_Sturmia_bella_genome_assembly,_chromosome:_3	AUGUSTUS	gene	15936418	15937305	.	+	.	ID=g10335;
OY759170.1_Sturmia_bella_genome_assembly,_chromosome:_3	AUGUSTUS	mRNA	15936418	15937305	1	+	.	ID=g10335.t1;Parent=g10335;
OY759170.1_Sturmia_bella_genome_assembly,_chromosome:_3	AUGUSTUS	start_codon	15936418	15936420	.	+	0	ID=g10335.t1.start1;Parent=g10335.t1;
OY759170.1_Sturmia_bella_genome_assembly,_chromosome:_3	AUGUSTUS	CDS	15936418	15937305	1	+	0	ID=g10335.t1.CDS1;Parent=g10335.t1;
OY759170.1_Sturmia_bella_genome_assembly,_chromosome:_3	AUGUSTUS	exon	15936418	15937305	.	+	.	ID=g10335.t1.exon1;Parent=g10335.t1;
OY759170.1_Sturmia_bella_genome_assembly,_chromosome:_3	AUGUSTUS	stop_codon	15937303	15937305	.	+	0	ID=g10335.t1.stop1;Parent=g10335.t1;
OY759170.1_Sturmia_bella_genome_assembly,_chromosome:_3	AUGUSTUS	gene	15940875	15942194	.	+	.	ID=g10336;
OY759170.1_Sturmia_bella_genome_assembly,_chromosome:_3	AUGUSTUS	mRNA	15940875	15942194	1	+	.	ID=g10336.t1;Parent=g10336;
OY759170.1_Sturmia_bella_genome_assembly,_chromosome:_3	AUGUSTUS	start_codon	15940875	15940877	.	+	0	ID=g10336.t1.start1;Parent=g10336.t1;
OY759170.1_Sturmia_bella_genome_assembly,_chromosome:_3	AUGUSTUS	CDS	15940875	15940996	1	+	0	ID=g10336.t1.CDS1;Parent=g10336.t1;
OY759170.1_Sturmia_bella_genome_assembly,_chromosome:_3	AUGUSTUS	exon	15940875	15940996	.	+	.	ID=g10336.t1.exon1;Parent=g10336.t1;
OY759170.1_Sturmia_bella_genome_assembly,_chromosome:_3	AUGUSTUS	intron	15940997	15941059	1	+	.	ID=g10336.t1.intron1;Parent=g10336.t1;
OY759170.1_Sturmia_bella_genome_assembly,_chromosome:_3	AUGUSTUS	CDS	15941060	15942194	1	+	1	ID=g10336.t1.CDS2;Parent=g10336.t1;
OY759170.1_Sturmia_bella_genome_assembly,_chromosome:_3	AUGUSTUS	exon	15941060	15942194	.	+	.	ID=g10336.t1.exon2;Parent=g10336.t1;
OY759170.1_Sturmia_bella_genome_assembly,_chromosome:_3	AUGUSTUS	stop_codon	15942192	15942194	.	+	0	ID=g10336.t1.stop1;Parent=g10336.t1;
OY759170.1_Sturmia_bella_genome_assembly,_chromosome:_3	AUGUSTUS	gene	15946054	15947454	.	+	.	ID=g10337;
OY759170.1_Sturmia_bella_genome_assembly,_chromosome:_3	AUGUSTUS	mRNA	15946054	15947454	1	+	.	ID=g10337.t1;Parent=g10337;
OY759170.1_Sturmia_bella_genome_assembly,_chromosome:_3	AUGUSTUS	start_codon	15946054	15946056	.	+	0	ID=g10337.t1.start1;Parent=g10337.t1;
OY759170.1_Sturmia_bella_genome_assembly,_chromosome:_3	AUGUSTUS	CDS	15946054	15947454	1	+	0	ID=g10337.t1.CDS1;Parent=g10337.t1;
OY759170.1_Sturmia_bella_genome_assembly,_chromosome:_3	AUGUSTUS	exon	15946054	15947454	.	+	.	ID=g10337.t1.exon1;Parent=g10337.t1;
OY759170.1_Sturmia_bella_genome_assembly,_chromosome:_3	AUGUSTUS	stop_codon	15947452	15947454	.	+	0	ID=g10337.t1.stop1;Parent=g10337.t1;
OY759170.1_Sturmia_bella_genome_assembly,_chromosome:_3	AUGUSTUS	gene	15963257	16007578	.	+	.	ID=g10338;
OY759170.1_Sturmia_bella_genome_assembly,_chromosome:_3	AUGUSTUS	mRNA	15963257	16007578	0.8	+	.	ID=g10338.t1;Parent=g10338;
OY759170.1_Sturmia_bella_genome_assembly,_chromosome:_3	AUGUSTUS	start_codon	15963257	15963259	.	+	0	ID=g10338.t1.start1;Parent=g10338.t1;
OY759170.1_Sturmia_bella_genome_assembly,_chromosome:_3	AUGUSTUS	CDS	15963257	15963370	0.89	+	0	ID=g10338.t1.CDS1;Parent=g10338.t1;
OY759170.1_Sturmia_bella_genome_assembly,_chromosome:_3	AUGUSTUS	exon	15963257	15963370	.	+	.	ID=g10338.t1.exon1;Parent=g10338.t1;
OY759170.1_Sturmia_bella_genome_assembly,_chromosome:_3	AUGUSTUS	intron	15963371	15998071	0.89	+	.	ID=g10338.t1.intron1;Parent=g10338.t1;
OY759170.1_Sturmia_bella_genome_assembly,_chromosome:_3	AUGUSTUS	CDS	15998072	15998488	0.99	+	0	ID=g10338.t1.CDS2;Parent=g10338.t1;
OY759170.1_Sturmia_bella_genome_assembly,_chromosome:_3	AUGUSTUS	exon	15998072	15998488	.	+	.	ID=g10338.t1.exon2;Parent=g10338.t1;
OY759170.1_Sturmia_bella_genome_assembly,_chromosome:_3	AUGUSTUS	intron	15998489	15998550	1	+	.	ID=g10338.t1.intron2;Parent=g10338.t1;
OY759170.1_Sturmia_bella_genome_assembly,_chromosome:_3	AUGUSTUS	CDS	15998551	15998704	1	+	0	ID=g10338.t1.CDS3;Parent=g10338.t1;
OY759170.1_Sturmia_bella_genome_assembly,_chromosome:_3	AUGUSTUS	exon	15998551	15998704	.	+	.	ID=g10338.t1.exon3;Parent=g10338.t1;
OY759170.1_Sturmia_bella_genome_assembly,_chromosome:_3	AUGUSTUS	intron	15998705	15999062	1	+	.	ID=g10338.t1.intron3;Parent=g10338.t1;
OY759170.1_Sturmia_bella_genome_assembly,_chromosome:_3	AUGUSTUS	CDS	15999063	15999214	1	+	2	ID=g10338.t1.CDS4;Parent=g10338.t1;
OY759170.1_Sturmia_bella_genome_assembly,_chromosome:_3	AUGUSTUS	exon	15999063	15999214	.	+	.	ID=g10338.t1.exon4;Parent=g10338.t1;
OY759170.1_Sturmia_bella_genome_assembly,_chromosome:_3	AUGUSTUS	intron	15999215	16003606	1	+	.	ID=g10338.t1.intron4;Parent=g10338.t1;
OY759170.1_Sturmia_bella_genome_assembly,_chromosome:_3	AUGUSTUS	CDS	16003607	16003699	1	+	0	ID=g10338.t1.CDS5;Parent=g10338.t1;
OY759170.1_Sturmia_bella_genome_assembly,_chromosome:_3	AUGUSTUS	exon	16003607	16003699	.	+	.	ID=g10338.t1.exon5;Parent=g10338.t1;
OY759170.1_Sturmia_bella_genome_assembly,_chromosome:_3	AUGUSTUS	intron	16003700	16003768	1	+	.	ID=g10338.t1.intron5;Parent=g10338.t1;
OY759170.1_Sturmia_bella_genome_assembly,_chromosome:_3	AUGUSTUS	CDS	16003769	16004298	1	+	0	ID=g10338.t1.CDS6;Parent=g10338.t1;
OY759170.1_Sturmia_bella_genome_assembly,_chromosome:_3	AUGUSTUS	exon	16003769	16004298	.	+	.	ID=g10338.t1.exon6;Parent=g10338.t1;
OY759170.1_Sturmia_bella_genome_assembly,_chromosome:_3	AUGUSTUS	intron	16004299	16005842	1	+	.	ID=g10338.t1.intron6;Parent=g10338.t1;
OY759170.1_Sturmia_bella_genome_assembly,_chromosome:_3	AUGUSTUS	CDS	16005843	16006977	1	+	1	ID=g10338.t1.CDS7;Parent=g10338.t1;
OY759170.1_Sturmia_bella_genome_assembly,_chromosome:_3	AUGUSTUS	exon	16005843	16006977	.	+	.	ID=g10338.t1.exon7;Parent=g10338.t1;
OY759170.1_Sturmia_bella_genome_assembly,_chromosome:_3	AUGUSTUS	intron	16006978	16007419	1	+	.	ID=g10338.t1.intron7;Parent=g10338.t1;
OY759170.1_Sturmia_bella_genome_assembly,_chromosome:_3	AUGUSTUS	CDS	16007420	16007578	1	+	0	ID=g10338.t1.CDS8;Parent=g10338.t1;
OY759170.1_Sturmia_bella_genome_assembly,_chromosome:_3	AUGUSTUS	exon	16007420	16007578	.	+	.	ID=g10338.t1.exon8;Parent=g10338.t1;
OY759170.1_Sturmia_bella_genome_assembly,_chromosome:_3	AUGUSTUS	stop_codon	16007576	16007578	.	+	0	ID=g10338.t1.stop1;Parent=g10338.t1;
OY759170.1_Sturmia_bella_genome_assembly,_chromosome:_3	AUGUSTUS	gene	16013005	16014738	.	+	.	ID=g10339;
OY759170.1_Sturmia_bella_genome_assembly,_chromosome:_3	AUGUSTUS	mRNA	16013005	16014738	1	+	.	ID=g10339.t1;Parent=g10339;
OY759170.1_Sturmia_bella_genome_assembly,_chromosome:_3	AUGUSTUS	start_codon	16013005	16013007	.	+	0	ID=g10339.t1.start1;Parent=g10339.t1;
OY759170.1_Sturmia_bella_genome_assembly,_chromosome:_3	AUGUSTUS	CDS	16013005	16013126	1	+	0	ID=g10339.t1.CDS1;Parent=g10339.t1;
OY759170.1_Sturmia_bella_genome_assembly,_chromosome:_3	AUGUSTUS	exon	16013005	16013126	.	+	.	ID=g10339.t1.exon1;Parent=g10339.t1;
OY759170.1_Sturmia_bella_genome_assembly,_chromosome:_3	AUGUSTUS	intron	16013127	16013504	1	+	.	ID=g10339.t1.intron1;Parent=g10339.t1;
OY759170.1_Sturmia_bella_genome_assembly,_chromosome:_3	AUGUSTUS	CDS	16013505	16014738	1	+	1	ID=g10339.t1.CDS2;Parent=g10339.t1;
OY759170.1_Sturmia_bella_genome_assembly,_chromosome:_3	AUGUSTUS	exon	16013505	16014738	.	+	.	ID=g10339.t1.exon2;Parent=g10339.t1;
OY759170.1_Sturmia_bella_genome_assembly,_chromosome:_3	AUGUSTUS	stop_codon	16014736	16014738	.	+	0	ID=g10339.t1.stop1;Parent=g10339.t1;
OY759170.1_Sturmia_bella_genome_assembly,_chromosome:_3	AUGUSTUS	gene	16032804	16033828	.	-	.	ID=g10340;
OY759170.1_Sturmia_bella_genome_assembly,_chromosome:_3	AUGUSTUS	mRNA	16032804	16033828	1	-	.	ID=g10340.t1;Parent=g10340;
OY759170.1_Sturmia_bella_genome_assembly,_chromosome:_3	AUGUSTUS	stop_codon	16032804	16032806	.	-	0	ID=g10340.t1.stop1;Parent=g10340.t1;
OY759170.1_Sturmia_bella_genome_assembly,_chromosome:_3	AUGUSTUS	CDS	16032804	16033431	1	-	1	ID=g10340.t1.CDS1;Parent=g10340.t1;
OY759170.1_Sturmia_bella_genome_assembly,_chromosome:_3	AUGUSTUS	exon	16032804	16033431	.	-	.	ID=g10340.t1.exon1;Parent=g10340.t1;
OY759170.1_Sturmia_bella_genome_assembly,_chromosome:_3	AUGUSTUS	intron	16033432	16033706	1	-	.	ID=g10340.t1.intron1;Parent=g10340.t1;
OY759170.1_Sturmia_bella_genome_assembly,_chromosome:_3	AUGUSTUS	CDS	16033707	16033828	1	-	0	ID=g10340.t1.CDS2;Parent=g10340.t1;
OY759170.1_Sturmia_bella_genome_assembly,_chromosome:_3	AUGUSTUS	exon	16033707	16033828	.	-	.	ID=g10340.t1.exon2;Parent=g10340.t1;
OY759170.1_Sturmia_bella_genome_assembly,_chromosome:_3	AUGUSTUS	start_codon	16033826	16033828	.	-	0	ID=g10340.t1.start1;Parent=g10340.t1;
OY759170.1_Sturmia_bella_genome_assembly,_chromosome:_3	AUGUSTUS	gene	16037237	16038587	.	-	.	ID=g10341;
OY759170.1_Sturmia_bella_genome_assembly,_chromosome:_3	AUGUSTUS	mRNA	16037237	16038587	1	-	.	ID=g10341.t1;Parent=g10341;
OY759170.1_Sturmia_bella_genome_assembly,_chromosome:_3	AUGUSTUS	stop_codon	16037237	16037239	.	-	0	ID=g10341.t1.stop1;Parent=g10341.t1;
OY759170.1_Sturmia_bella_genome_assembly,_chromosome:_3	AUGUSTUS	CDS	16037237	16038392	1	-	1	ID=g10341.t1.CDS1;Parent=g10341.t1;
OY759170.1_Sturmia_bella_genome_assembly,_chromosome:_3	AUGUSTUS	exon	16037237	16038392	.	-	.	ID=g10341.t1.exon1;Parent=g10341.t1;
OY759170.1_Sturmia_bella_genome_assembly,_chromosome:_3	AUGUSTUS	intron	16038393	16038465	1	-	.	ID=g10341.t1.intron1;Parent=g10341.t1;
OY759170.1_Sturmia_bella_genome_assembly,_chromosome:_3	AUGUSTUS	CDS	16038466	16038587	1	-	0	ID=g10341.t1.CDS2;Parent=g10341.t1;
OY759170.1_Sturmia_bella_genome_assembly,_chromosome:_3	AUGUSTUS	exon	16038466	16038587	.	-	.	ID=g10341.t1.exon2;Parent=g10341.t1;
OY759170.1_Sturmia_bella_genome_assembly,_chromosome:_3	AUGUSTUS	start_codon	16038585	16038587	.	-	0	ID=g10341.t1.start1;Parent=g10341.t1;
OY759170.1_Sturmia_bella_genome_assembly,_chromosome:_3	AUGUSTUS	gene	16042370	16043985	.	-	.	ID=g10342;
OY759170.1_Sturmia_bella_genome_assembly,_chromosome:_3	AUGUSTUS	mRNA	16042370	16043985	1	-	.	ID=g10342.t1;Parent=g10342;
OY759170.1_Sturmia_bella_genome_assembly,_chromosome:_3	AUGUSTUS	stop_codon	16042370	16042372	.	-	0	ID=g10342.t1.stop1;Parent=g10342.t1;
OY759170.1_Sturmia_bella_genome_assembly,_chromosome:_3	AUGUSTUS	CDS	16042370	16043792	1	-	1	ID=g10342.t1.CDS1;Parent=g10342.t1;
OY759170.1_Sturmia_bella_genome_assembly,_chromosome:_3	AUGUSTUS	exon	16042370	16043792	.	-	.	ID=g10342.t1.exon1;Parent=g10342.t1;
OY759170.1_Sturmia_bella_genome_assembly,_chromosome:_3	AUGUSTUS	intron	16043793	16043863	1	-	.	ID=g10342.t1.intron1;Parent=g10342.t1;
OY759170.1_Sturmia_bella_genome_assembly,_chromosome:_3	AUGUSTUS	CDS	16043864	16043985	1	-	0	ID=g10342.t1.CDS2;Parent=g10342.t1;
OY759170.1_Sturmia_bella_genome_assembly,_chromosome:_3	AUGUSTUS	exon	16043864	16043985	.	-	.	ID=g10342.t1.exon2;Parent=g10342.t1;
OY759170.1_Sturmia_bella_genome_assembly,_chromosome:_3	AUGUSTUS	start_codon	16043983	16043985	.	-	0	ID=g10342.t1.start1;Parent=g10342.t1;
OY759170.1_Sturmia_bella_genome_assembly,_chromosome:_3	AUGUSTUS	gene	16046427	16047816	.	-	.	ID=g10343;
OY759170.1_Sturmia_bella_genome_assembly,_chromosome:_3	AUGUSTUS	mRNA	16046427	16047816	1	-	.	ID=g10343.t1;Parent=g10343;
OY759170.1_Sturmia_bella_genome_assembly,_chromosome:_3	AUGUSTUS	stop_codon	16046427	16046429	.	-	0	ID=g10343.t1.stop1;Parent=g10343.t1;
OY759170.1_Sturmia_bella_genome_assembly,_chromosome:_3	AUGUSTUS	CDS	16046427	16047633	1	-	1	ID=g10343.t1.CDS1;Parent=g10343.t1;
OY759170.1_Sturmia_bella_genome_assembly,_chromosome:_3	AUGUSTUS	exon	16046427	16047633	.	-	.	ID=g10343.t1.exon1;Parent=g10343.t1;
OY759170.1_Sturmia_bella_genome_assembly,_chromosome:_3	AUGUSTUS	intron	16047634	16047694	1	-	.	ID=g10343.t1.intron1;Parent=g10343.t1;
OY759170.1_Sturmia_bella_genome_assembly,_chromosome:_3	AUGUSTUS	CDS	16047695	16047816	1	-	0	ID=g10343.t1.CDS2;Parent=g10343.t1;
OY759170.1_Sturmia_bella_genome_assembly,_chromosome:_3	AUGUSTUS	exon	16047695	16047816	.	-	.	ID=g10343.t1.exon2;Parent=g10343.t1;
OY759170.1_Sturmia_bella_genome_assembly,_chromosome:_3	AUGUSTUS	start_codon	16047814	16047816	.	-	0	ID=g10343.t1.start1;Parent=g10343.t1;
OY759170.1_Sturmia_bella_genome_assembly,_chromosome:_3	AUGUSTUS	gene	16138023	16138531	.	-	.	ID=g10344;
OY759170.1_Sturmia_bella_genome_assembly,_chromosome:_3	AUGUSTUS	mRNA	16138023	16138531	0.98	-	.	ID=g10344.t1;Parent=g10344;
OY759170.1_Sturmia_bella_genome_assembly,_chromosome:_3	AUGUSTUS	stop_codon	16138023	16138025	.	-	0	ID=g10344.t1.stop1;Parent=g10344.t1;
OY759170.1_Sturmia_bella_genome_assembly,_chromosome:_3	AUGUSTUS	CDS	16138023	16138455	0.98	-	1	ID=g10344.t1.CDS1;Parent=g10344.t1;
OY759170.1_Sturmia_bella_genome_assembly,_chromosome:_3	AUGUSTUS	exon	16138023	16138455	.	-	.	ID=g10344.t1.exon1;Parent=g10344.t1;
OY759170.1_Sturmia_bella_genome_assembly,_chromosome:_3	AUGUSTUS	intron	16138456	16138511	0.98	-	.	ID=g10344.t1.intron1;Parent=g10344.t1;
OY759170.1_Sturmia_bella_genome_assembly,_chromosome:_3	AUGUSTUS	CDS	16138512	16138531	0.98	-	0	ID=g10344.t1.CDS2;Parent=g10344.t1;
OY759170.1_Sturmia_bella_genome_assembly,_chromosome:_3	AUGUSTUS	exon	16138512	16138531	.	-	.	ID=g10344.t1.exon2;Parent=g10344.t1;
OY759170.1_Sturmia_bella_genome_assembly,_chromosome:_3	AUGUSTUS	start_codon	16138529	16138531	.	-	0	ID=g10344.t1.start1;Parent=g10344.t1;
OY759170.1_Sturmia_bella_genome_assembly,_chromosome:_3	AUGUSTUS	gene	16138616	16141315	.	-	.	ID=g10345;
OY759170.1_Sturmia_bella_genome_assembly,_chromosome:_3	AUGUSTUS	mRNA	16138616	16141315	0.57	-	.	ID=g10345.t1;Parent=g10345;
OY759170.1_Sturmia_bella_genome_assembly,_chromosome:_3	AUGUSTUS	stop_codon	16138616	16138618	.	-	0	ID=g10345.t1.stop1;Parent=g10345.t1;
OY759170.1_Sturmia_bella_genome_assembly,_chromosome:_3	AUGUSTUS	CDS	16138616	16138936	0.98	-	0	ID=g10345.t1.CDS1;Parent=g10345.t1;
OY759170.1_Sturmia_bella_genome_assembly,_chromosome:_3	AUGUSTUS	exon	16138616	16138936	.	-	.	ID=g10345.t1.exon1;Parent=g10345.t1;
OY759170.1_Sturmia_bella_genome_assembly,_chromosome:_3	AUGUSTUS	intron	16138937	16141153	0.94	-	.	ID=g10345.t1.intron1;Parent=g10345.t1;
OY759170.1_Sturmia_bella_genome_assembly,_chromosome:_3	AUGUSTUS	CDS	16141154	16141188	0.94	-	2	ID=g10345.t1.CDS2;Parent=g10345.t1;
OY759170.1_Sturmia_bella_genome_assembly,_chromosome:_3	AUGUSTUS	exon	16141154	16141188	.	-	.	ID=g10345.t1.exon2;Parent=g10345.t1;
OY759170.1_Sturmia_bella_genome_assembly,_chromosome:_3	AUGUSTUS	intron	16141189	16141254	0.94	-	.	ID=g10345.t1.intron2;Parent=g10345.t1;
OY759170.1_Sturmia_bella_genome_assembly,_chromosome:_3	AUGUSTUS	CDS	16141255	16141315	0.57	-	0	ID=g10345.t1.CDS3;Parent=g10345.t1;
OY759170.1_Sturmia_bella_genome_assembly,_chromosome:_3	AUGUSTUS	exon	16141255	16141315	.	-	.	ID=g10345.t1.exon3;Parent=g10345.t1;
OY759170.1_Sturmia_bella_genome_assembly,_chromosome:_3	AUGUSTUS	start_codon	16141313	16141315	.	-	0	ID=g10345.t1.start1;Parent=g10345.t1;
OY759170.1_Sturmia_bella_genome_assembly,_chromosome:_3	AUGUSTUS	gene	16215538	16237320	.	-	.	ID=g10346;
OY759170.1_Sturmia_bella_genome_assembly,_chromosome:_3	AUGUSTUS	mRNA	16215538	16237320	1	-	.	ID=g10346.t1;Parent=g10346;
OY759170.1_Sturmia_bella_genome_assembly,_chromosome:_3	AUGUSTUS	stop_codon	16215538	16215540	.	-	0	ID=g10346.t1.stop1;Parent=g10346.t1;
OY759170.1_Sturmia_bella_genome_assembly,_chromosome:_3	AUGUSTUS	CDS	16215538	16216078	1	-	1	ID=g10346.t1.CDS1;Parent=g10346.t1;
OY759170.1_Sturmia_bella_genome_assembly,_chromosome:_3	AUGUSTUS	exon	16215538	16216078	.	-	.	ID=g10346.t1.exon1;Parent=g10346.t1;
OY759170.1_Sturmia_bella_genome_assembly,_chromosome:_3	AUGUSTUS	intron	16216079	16217837	1	-	.	ID=g10346.t1.intron1;Parent=g10346.t1;
OY759170.1_Sturmia_bella_genome_assembly,_chromosome:_3	AUGUSTUS	CDS	16217838	16217977	1	-	0	ID=g10346.t1.CDS2;Parent=g10346.t1;
OY759170.1_Sturmia_bella_genome_assembly,_chromosome:_3	AUGUSTUS	exon	16217838	16217977	.	-	.	ID=g10346.t1.exon2;Parent=g10346.t1;
OY759170.1_Sturmia_bella_genome_assembly,_chromosome:_3	AUGUSTUS	intron	16217978	16219735	1	-	.	ID=g10346.t1.intron2;Parent=g10346.t1;
OY759170.1_Sturmia_bella_genome_assembly,_chromosome:_3	AUGUSTUS	CDS	16219736	16219914	1	-	2	ID=g10346.t1.CDS3;Parent=g10346.t1;
OY759170.1_Sturmia_bella_genome_assembly,_chromosome:_3	AUGUSTUS	exon	16219736	16219914	.	-	.	ID=g10346.t1.exon3;Parent=g10346.t1;
OY759170.1_Sturmia_bella_genome_assembly,_chromosome:_3	AUGUSTUS	intron	16219915	16236770	1	-	.	ID=g10346.t1.intron3;Parent=g10346.t1;
OY759170.1_Sturmia_bella_genome_assembly,_chromosome:_3	AUGUSTUS	CDS	16236771	16237320	1	-	0	ID=g10346.t1.CDS4;Parent=g10346.t1;
OY759170.1_Sturmia_bella_genome_assembly,_chromosome:_3	AUGUSTUS	exon	16236771	16237320	.	-	.	ID=g10346.t1.exon4;Parent=g10346.t1;
OY759170.1_Sturmia_bella_genome_assembly,_chromosome:_3	AUGUSTUS	start_codon	16237318	16237320	.	-	0	ID=g10346.t1.start1;Parent=g10346.t1;
OY759170.1_Sturmia_bella_genome_assembly,_chromosome:_3	AUGUSTUS	gene	16280275	16281901	.	-	.	ID=g10347;
OY759170.1_Sturmia_bella_genome_assembly,_chromosome:_3	AUGUSTUS	mRNA	16280275	16281901	1	-	.	ID=g10347.t1;Parent=g10347;
OY759170.1_Sturmia_bella_genome_assembly,_chromosome:_3	AUGUSTUS	stop_codon	16280275	16280277	.	-	0	ID=g10347.t1.stop1;Parent=g10347.t1;
OY759170.1_Sturmia_bella_genome_assembly,_chromosome:_3	AUGUSTUS	CDS	16280275	16280638	1	-	1	ID=g10347.t1.CDS1;Parent=g10347.t1;
OY759170.1_Sturmia_bella_genome_assembly,_chromosome:_3	AUGUSTUS	exon	16280275	16280638	.	-	.	ID=g10347.t1.exon1;Parent=g10347.t1;
OY759170.1_Sturmia_bella_genome_assembly,_chromosome:_3	AUGUSTUS	intron	16280639	16280696	1	-	.	ID=g10347.t1.intron1;Parent=g10347.t1;
OY759170.1_Sturmia_bella_genome_assembly,_chromosome:_3	AUGUSTUS	CDS	16280697	16280880	1	-	2	ID=g10347.t1.CDS2;Parent=g10347.t1;
OY759170.1_Sturmia_bella_genome_assembly,_chromosome:_3	AUGUSTUS	exon	16280697	16280880	.	-	.	ID=g10347.t1.exon2;Parent=g10347.t1;
OY759170.1_Sturmia_bella_genome_assembly,_chromosome:_3	AUGUSTUS	intron	16280881	16280949	1	-	.	ID=g10347.t1.intron2;Parent=g10347.t1;
OY759170.1_Sturmia_bella_genome_assembly,_chromosome:_3	AUGUSTUS	CDS	16280950	16281901	1	-	0	ID=g10347.t1.CDS3;Parent=g10347.t1;
OY759170.1_Sturmia_bella_genome_assembly,_chromosome:_3	AUGUSTUS	exon	16280950	16281901	.	-	.	ID=g10347.t1.exon3;Parent=g10347.t1;
OY759170.1_Sturmia_bella_genome_assembly,_chromosome:_3	AUGUSTUS	start_codon	16281899	16281901	.	-	0	ID=g10347.t1.start1;Parent=g10347.t1;
OY759170.1_Sturmia_bella_genome_assembly,_chromosome:_3	AUGUSTUS	gene	16282870	16284527	.	+	.	ID=g10348;
OY759170.1_Sturmia_bella_genome_assembly,_chromosome:_3	AUGUSTUS	mRNA	16282870	16284527	1	+	.	ID=g10348.t1;Parent=g10348;
OY759170.1_Sturmia_bella_genome_assembly,_chromosome:_3	AUGUSTUS	start_codon	16282870	16282872	.	+	0	ID=g10348.t1.start1;Parent=g10348.t1;
OY759170.1_Sturmia_bella_genome_assembly,_chromosome:_3	AUGUSTUS	CDS	16282870	16282992	1	+	0	ID=g10348.t1.CDS1;Parent=g10348.t1;
OY759170.1_Sturmia_bella_genome_assembly,_chromosome:_3	AUGUSTUS	exon	16282870	16282992	.	+	.	ID=g10348.t1.exon1;Parent=g10348.t1;
OY759170.1_Sturmia_bella_genome_assembly,_chromosome:_3	AUGUSTUS	intron	16282993	16283069	1	+	.	ID=g10348.t1.intron1;Parent=g10348.t1;
OY759170.1_Sturmia_bella_genome_assembly,_chromosome:_3	AUGUSTUS	CDS	16283070	16284296	1	+	0	ID=g10348.t1.CDS2;Parent=g10348.t1;
OY759170.1_Sturmia_bella_genome_assembly,_chromosome:_3	AUGUSTUS	exon	16283070	16284296	.	+	.	ID=g10348.t1.exon2;Parent=g10348.t1;
OY759170.1_Sturmia_bella_genome_assembly,_chromosome:_3	AUGUSTUS	intron	16284297	16284371	1	+	.	ID=g10348.t1.intron2;Parent=g10348.t1;
OY759170.1_Sturmia_bella_genome_assembly,_chromosome:_3	AUGUSTUS	CDS	16284372	16284527	1	+	0	ID=g10348.t1.CDS3;Parent=g10348.t1;
OY759170.1_Sturmia_bella_genome_assembly,_chromosome:_3	AUGUSTUS	exon	16284372	16284527	.	+	.	ID=g10348.t1.exon3;Parent=g10348.t1;
OY759170.1_Sturmia_bella_genome_assembly,_chromosome:_3	AUGUSTUS	stop_codon	16284525	16284527	.	+	0	ID=g10348.t1.stop1;Parent=g10348.t1;
OY759170.1_Sturmia_bella_genome_assembly,_chromosome:_3	AUGUSTUS	gene	16285342	16287155	.	+	.	ID=g10349;
OY759170.1_Sturmia_bella_genome_assembly,_chromosome:_3	AUGUSTUS	mRNA	16285342	16287155	1	+	.	ID=g10349.t1;Parent=g10349;
OY759170.1_Sturmia_bella_genome_assembly,_chromosome:_3	AUGUSTUS	start_codon	16285342	16285344	.	+	0	ID=g10349.t1.start1;Parent=g10349.t1;
OY759170.1_Sturmia_bella_genome_assembly,_chromosome:_3	AUGUSTUS	CDS	16285342	16285791	1	+	0	ID=g10349.t1.CDS1;Parent=g10349.t1;
OY759170.1_Sturmia_bella_genome_assembly,_chromosome:_3	AUGUSTUS	exon	16285342	16285791	.	+	.	ID=g10349.t1.exon1;Parent=g10349.t1;
OY759170.1_Sturmia_bella_genome_assembly,_chromosome:_3	AUGUSTUS	intron	16285792	16285859	1	+	.	ID=g10349.t1.intron1;Parent=g10349.t1;
OY759170.1_Sturmia_bella_genome_assembly,_chromosome:_3	AUGUSTUS	CDS	16285860	16286297	1	+	0	ID=g10349.t1.CDS2;Parent=g10349.t1;
OY759170.1_Sturmia_bella_genome_assembly,_chromosome:_3	AUGUSTUS	exon	16285860	16286297	.	+	.	ID=g10349.t1.exon2;Parent=g10349.t1;
OY759170.1_Sturmia_bella_genome_assembly,_chromosome:_3	AUGUSTUS	intron	16286298	16286360	1	+	.	ID=g10349.t1.intron2;Parent=g10349.t1;
OY759170.1_Sturmia_bella_genome_assembly,_chromosome:_3	AUGUSTUS	CDS	16286361	16287155	1	+	0	ID=g10349.t1.CDS3;Parent=g10349.t1;
OY759170.1_Sturmia_bella_genome_assembly,_chromosome:_3	AUGUSTUS	exon	16286361	16287155	.	+	.	ID=g10349.t1.exon3;Parent=g10349.t1;
OY759170.1_Sturmia_bella_genome_assembly,_chromosome:_3	AUGUSTUS	stop_codon	16287153	16287155	.	+	0	ID=g10349.t1.stop1;Parent=g10349.t1;
OY759170.1_Sturmia_bella_genome_assembly,_chromosome:_3	AUGUSTUS	gene	16291569	16298337	.	-	.	ID=g10350;
OY759170.1_Sturmia_bella_genome_assembly,_chromosome:_3	AUGUSTUS	mRNA	16291569	16298337	0.32	-	.	ID=g10350.t1;Parent=g10350;
OY759170.1_Sturmia_bella_genome_assembly,_chromosome:_3	AUGUSTUS	stop_codon	16291569	16291571	.	-	0	ID=g10350.t1.stop1;Parent=g10350.t1;
OY759170.1_Sturmia_bella_genome_assembly,_chromosome:_3	AUGUSTUS	CDS	16291569	16291697	1	-	0	ID=g10350.t1.CDS1;Parent=g10350.t1;
OY759170.1_Sturmia_bella_genome_assembly,_chromosome:_3	AUGUSTUS	exon	16291569	16291697	.	-	.	ID=g10350.t1.exon1;Parent=g10350.t1;
OY759170.1_Sturmia_bella_genome_assembly,_chromosome:_3	AUGUSTUS	intron	16291698	16294202	1	-	.	ID=g10350.t1.intron1;Parent=g10350.t1;
OY759170.1_Sturmia_bella_genome_assembly,_chromosome:_3	AUGUSTUS	CDS	16294203	16294826	1	-	0	ID=g10350.t1.CDS2;Parent=g10350.t1;
OY759170.1_Sturmia_bella_genome_assembly,_chromosome:_3	AUGUSTUS	exon	16294203	16294826	.	-	.	ID=g10350.t1.exon2;Parent=g10350.t1;
OY759170.1_Sturmia_bella_genome_assembly,_chromosome:_3	AUGUSTUS	intron	16294827	16294888	1	-	.	ID=g10350.t1.intron2;Parent=g10350.t1;
OY759170.1_Sturmia_bella_genome_assembly,_chromosome:_3	AUGUSTUS	CDS	16294889	16295054	1	-	1	ID=g10350.t1.CDS3;Parent=g10350.t1;
OY759170.1_Sturmia_bella_genome_assembly,_chromosome:_3	AUGUSTUS	exon	16294889	16295054	.	-	.	ID=g10350.t1.exon3;Parent=g10350.t1;
OY759170.1_Sturmia_bella_genome_assembly,_chromosome:_3	AUGUSTUS	intron	16295055	16295109	1	-	.	ID=g10350.t1.intron3;Parent=g10350.t1;
OY759170.1_Sturmia_bella_genome_assembly,_chromosome:_3	AUGUSTUS	CDS	16295110	16295826	1	-	1	ID=g10350.t1.CDS4;Parent=g10350.t1;
OY759170.1_Sturmia_bella_genome_assembly,_chromosome:_3	AUGUSTUS	exon	16295110	16295826	.	-	.	ID=g10350.t1.exon4;Parent=g10350.t1;
OY759170.1_Sturmia_bella_genome_assembly,_chromosome:_3	AUGUSTUS	intron	16295827	16295883	1	-	.	ID=g10350.t1.intron4;Parent=g10350.t1;
OY759170.1_Sturmia_bella_genome_assembly,_chromosome:_3	AUGUSTUS	CDS	16295884	16296062	1	-	0	ID=g10350.t1.CDS5;Parent=g10350.t1;
OY759170.1_Sturmia_bella_genome_assembly,_chromosome:_3	AUGUSTUS	exon	16295884	16296062	.	-	.	ID=g10350.t1.exon5;Parent=g10350.t1;
OY759170.1_Sturmia_bella_genome_assembly,_chromosome:_3	AUGUSTUS	intron	16296063	16297130	1	-	.	ID=g10350.t1.intron5;Parent=g10350.t1;
OY759170.1_Sturmia_bella_genome_assembly,_chromosome:_3	AUGUSTUS	CDS	16297131	16297393	1	-	2	ID=g10350.t1.CDS6;Parent=g10350.t1;
OY759170.1_Sturmia_bella_genome_assembly,_chromosome:_3	AUGUSTUS	exon	16297131	16297393	.	-	.	ID=g10350.t1.exon6;Parent=g10350.t1;
OY759170.1_Sturmia_bella_genome_assembly,_chromosome:_3	AUGUSTUS	intron	16297394	16298327	0.32	-	.	ID=g10350.t1.intron6;Parent=g10350.t1;
OY759170.1_Sturmia_bella_genome_assembly,_chromosome:_3	AUGUSTUS	CDS	16298328	16298337	0.32	-	0	ID=g10350.t1.CDS7;Parent=g10350.t1;
OY759170.1_Sturmia_bella_genome_assembly,_chromosome:_3	AUGUSTUS	exon	16298328	16298337	.	-	.	ID=g10350.t1.exon7;Parent=g10350.t1;
OY759170.1_Sturmia_bella_genome_assembly,_chromosome:_3	AUGUSTUS	start_codon	16298335	16298337	.	-	0	ID=g10350.t1.start1;Parent=g10350.t1;
OY759170.1_Sturmia_bella_genome_assembly,_chromosome:_3	AUGUSTUS	gene	16334270	16334632	.	-	.	ID=g10351;
OY759170.1_Sturmia_bella_genome_assembly,_chromosome:_3	AUGUSTUS	mRNA	16334270	16334632	0.66	-	.	ID=g10351.t1;Parent=g10351;
OY759170.1_Sturmia_bella_genome_assembly,_chromosome:_3	AUGUSTUS	stop_codon	16334270	16334272	.	-	0	ID=g10351.t1.stop1;Parent=g10351.t1;
OY759170.1_Sturmia_bella_genome_assembly,_chromosome:_3	AUGUSTUS	CDS	16334270	16334632	0.66	-	0	ID=g10351.t1.CDS1;Parent=g10351.t1;
OY759170.1_Sturmia_bella_genome_assembly,_chromosome:_3	AUGUSTUS	exon	16334270	16334632	.	-	.	ID=g10351.t1.exon1;Parent=g10351.t1;
OY759170.1_Sturmia_bella_genome_assembly,_chromosome:_3	AUGUSTUS	start_codon	16334630	16334632	.	-	0	ID=g10351.t1.start1;Parent=g10351.t1;
OY759170.1_Sturmia_bella_genome_assembly,_chromosome:_3	AUGUSTUS	gene	16348610	16362748	.	-	.	ID=g10352;
OY759170.1_Sturmia_bella_genome_assembly,_chromosome:_3	AUGUSTUS	mRNA	16348610	16362748	0.97	-	.	ID=g10352.t1;Parent=g10352;
OY759170.1_Sturmia_bella_genome_assembly,_chromosome:_3	AUGUSTUS	stop_codon	16348610	16348612	.	-	0	ID=g10352.t1.stop1;Parent=g10352.t1;
OY759170.1_Sturmia_bella_genome_assembly,_chromosome:_3	AUGUSTUS	CDS	16348610	16348726	1	-	0	ID=g10352.t1.CDS1;Parent=g10352.t1;
OY759170.1_Sturmia_bella_genome_assembly,_chromosome:_3	AUGUSTUS	exon	16348610	16348726	.	-	.	ID=g10352.t1.exon1;Parent=g10352.t1;
OY759170.1_Sturmia_bella_genome_assembly,_chromosome:_3	AUGUSTUS	intron	16348727	16348785	1	-	.	ID=g10352.t1.intron1;Parent=g10352.t1;
OY759170.1_Sturmia_bella_genome_assembly,_chromosome:_3	AUGUSTUS	CDS	16348786	16348928	1	-	2	ID=g10352.t1.CDS2;Parent=g10352.t1;
OY759170.1_Sturmia_bella_genome_assembly,_chromosome:_3	AUGUSTUS	exon	16348786	16348928	.	-	.	ID=g10352.t1.exon2;Parent=g10352.t1;
OY759170.1_Sturmia_bella_genome_assembly,_chromosome:_3	AUGUSTUS	intron	16348929	16351124	1	-	.	ID=g10352.t1.intron2;Parent=g10352.t1;
OY759170.1_Sturmia_bella_genome_assembly,_chromosome:_3	AUGUSTUS	CDS	16351125	16351289	1	-	2	ID=g10352.t1.CDS3;Parent=g10352.t1;
OY759170.1_Sturmia_bella_genome_assembly,_chromosome:_3	AUGUSTUS	exon	16351125	16351289	.	-	.	ID=g10352.t1.exon3;Parent=g10352.t1;
OY759170.1_Sturmia_bella_genome_assembly,_chromosome:_3	AUGUSTUS	intron	16351290	16351377	1	-	.	ID=g10352.t1.intron3;Parent=g10352.t1;
OY759170.1_Sturmia_bella_genome_assembly,_chromosome:_3	AUGUSTUS	CDS	16351378	16351529	1	-	1	ID=g10352.t1.CDS4;Parent=g10352.t1;
OY759170.1_Sturmia_bella_genome_assembly,_chromosome:_3	AUGUSTUS	exon	16351378	16351529	.	-	.	ID=g10352.t1.exon4;Parent=g10352.t1;
OY759170.1_Sturmia_bella_genome_assembly,_chromosome:_3	AUGUSTUS	intron	16351530	16351603	1	-	.	ID=g10352.t1.intron4;Parent=g10352.t1;
OY759170.1_Sturmia_bella_genome_assembly,_chromosome:_3	AUGUSTUS	CDS	16351604	16351785	1	-	0	ID=g10352.t1.CDS5;Parent=g10352.t1;
OY759170.1_Sturmia_bella_genome_assembly,_chromosome:_3	AUGUSTUS	exon	16351604	16351785	.	-	.	ID=g10352.t1.exon5;Parent=g10352.t1;
OY759170.1_Sturmia_bella_genome_assembly,_chromosome:_3	AUGUSTUS	intron	16351786	16351875	1	-	.	ID=g10352.t1.intron5;Parent=g10352.t1;
OY759170.1_Sturmia_bella_genome_assembly,_chromosome:_3	AUGUSTUS	CDS	16351876	16352041	1	-	1	ID=g10352.t1.CDS6;Parent=g10352.t1;
OY759170.1_Sturmia_bella_genome_assembly,_chromosome:_3	AUGUSTUS	exon	16351876	16352041	.	-	.	ID=g10352.t1.exon6;Parent=g10352.t1;
OY759170.1_Sturmia_bella_genome_assembly,_chromosome:_3	AUGUSTUS	intron	16352042	16357121	1	-	.	ID=g10352.t1.intron6;Parent=g10352.t1;
OY759170.1_Sturmia_bella_genome_assembly,_chromosome:_3	AUGUSTUS	CDS	16357122	16357229	1	-	1	ID=g10352.t1.CDS7;Parent=g10352.t1;
OY759170.1_Sturmia_bella_genome_assembly,_chromosome:_3	AUGUSTUS	exon	16357122	16357229	.	-	.	ID=g10352.t1.exon7;Parent=g10352.t1;
OY759170.1_Sturmia_bella_genome_assembly,_chromosome:_3	AUGUSTUS	intron	16357230	16357302	1	-	.	ID=g10352.t1.intron7;Parent=g10352.t1;
OY759170.1_Sturmia_bella_genome_assembly,_chromosome:_3	AUGUSTUS	CDS	16357303	16357588	1	-	2	ID=g10352.t1.CDS8;Parent=g10352.t1;
OY759170.1_Sturmia_bella_genome_assembly,_chromosome:_3	AUGUSTUS	exon	16357303	16357588	.	-	.	ID=g10352.t1.exon8;Parent=g10352.t1;
OY759170.1_Sturmia_bella_genome_assembly,_chromosome:_3	AUGUSTUS	intron	16357589	16358872	1	-	.	ID=g10352.t1.intron8;Parent=g10352.t1;
OY759170.1_Sturmia_bella_genome_assembly,_chromosome:_3	AUGUSTUS	CDS	16358873	16359105	1	-	1	ID=g10352.t1.CDS9;Parent=g10352.t1;
OY759170.1_Sturmia_bella_genome_assembly,_chromosome:_3	AUGUSTUS	exon	16358873	16359105	.	-	.	ID=g10352.t1.exon9;Parent=g10352.t1;
OY759170.1_Sturmia_bella_genome_assembly,_chromosome:_3	AUGUSTUS	intron	16359106	16359169	1	-	.	ID=g10352.t1.intron9;Parent=g10352.t1;
OY759170.1_Sturmia_bella_genome_assembly,_chromosome:_3	AUGUSTUS	CDS	16359170	16359351	1	-	0	ID=g10352.t1.CDS10;Parent=g10352.t1;
OY759170.1_Sturmia_bella_genome_assembly,_chromosome:_3	AUGUSTUS	exon	16359170	16359351	.	-	.	ID=g10352.t1.exon10;Parent=g10352.t1;
OY759170.1_Sturmia_bella_genome_assembly,_chromosome:_3	AUGUSTUS	intron	16359352	16362170	1	-	.	ID=g10352.t1.intron10;Parent=g10352.t1;
OY759170.1_Sturmia_bella_genome_assembly,_chromosome:_3	AUGUSTUS	CDS	16362171	16362388	1	-	2	ID=g10352.t1.CDS11;Parent=g10352.t1;
OY759170.1_Sturmia_bella_genome_assembly,_chromosome:_3	AUGUSTUS	exon	16362171	16362388	.	-	.	ID=g10352.t1.exon11;Parent=g10352.t1;
OY759170.1_Sturmia_bella_genome_assembly,_chromosome:_3	AUGUSTUS	intron	16362389	16362495	1	-	.	ID=g10352.t1.intron11;Parent=g10352.t1;
OY759170.1_Sturmia_bella_genome_assembly,_chromosome:_3	AUGUSTUS	CDS	16362496	16362748	0.97	-	0	ID=g10352.t1.CDS12;Parent=g10352.t1;
OY759170.1_Sturmia_bella_genome_assembly,_chromosome:_3	AUGUSTUS	exon	16362496	16362748	.	-	.	ID=g10352.t1.exon12;Parent=g10352.t1;
OY759170.1_Sturmia_bella_genome_assembly,_chromosome:_3	AUGUSTUS	start_codon	16362746	16362748	.	-	0	ID=g10352.t1.start1;Parent=g10352.t1;
OY759170.1_Sturmia_bella_genome_assembly,_chromosome:_3	AUGUSTUS	gene	16374601	16395081	.	-	.	ID=g10353;
OY759170.1_Sturmia_bella_genome_assembly,_chromosome:_3	AUGUSTUS	mRNA	16374601	16395081	1	-	.	ID=g10353.t1;Parent=g10353;
OY759170.1_Sturmia_bella_genome_assembly,_chromosome:_3	AUGUSTUS	stop_codon	16374601	16374603	.	-	0	ID=g10353.t1.stop1;Parent=g10353.t1;
OY759170.1_Sturmia_bella_genome_assembly,_chromosome:_3	AUGUSTUS	CDS	16374601	16374806	1	-	2	ID=g10353.t1.CDS1;Parent=g10353.t1;
OY759170.1_Sturmia_bella_genome_assembly,_chromosome:_3	AUGUSTUS	exon	16374601	16374806	.	-	.	ID=g10353.t1.exon1;Parent=g10353.t1;
OY759170.1_Sturmia_bella_genome_assembly,_chromosome:_3	AUGUSTUS	intron	16374807	16375472	1	-	.	ID=g10353.t1.intron1;Parent=g10353.t1;
OY759170.1_Sturmia_bella_genome_assembly,_chromosome:_3	AUGUSTUS	CDS	16375473	16375650	1	-	0	ID=g10353.t1.CDS2;Parent=g10353.t1;
OY759170.1_Sturmia_bella_genome_assembly,_chromosome:_3	AUGUSTUS	exon	16375473	16375650	.	-	.	ID=g10353.t1.exon2;Parent=g10353.t1;
OY759170.1_Sturmia_bella_genome_assembly,_chromosome:_3	AUGUSTUS	intron	16375651	16375728	1	-	.	ID=g10353.t1.intron2;Parent=g10353.t1;
OY759170.1_Sturmia_bella_genome_assembly,_chromosome:_3	AUGUSTUS	CDS	16375729	16375920	1	-	0	ID=g10353.t1.CDS3;Parent=g10353.t1;
OY759170.1_Sturmia_bella_genome_assembly,_chromosome:_3	AUGUSTUS	exon	16375729	16375920	.	-	.	ID=g10353.t1.exon3;Parent=g10353.t1;
OY759170.1_Sturmia_bella_genome_assembly,_chromosome:_3	AUGUSTUS	intron	16375921	16376000	1	-	.	ID=g10353.t1.intron3;Parent=g10353.t1;
OY759170.1_Sturmia_bella_genome_assembly,_chromosome:_3	AUGUSTUS	CDS	16376001	16376162	1	-	0	ID=g10353.t1.CDS4;Parent=g10353.t1;
OY759170.1_Sturmia_bella_genome_assembly,_chromosome:_3	AUGUSTUS	exon	16376001	16376162	.	-	.	ID=g10353.t1.exon4;Parent=g10353.t1;
OY759170.1_Sturmia_bella_genome_assembly,_chromosome:_3	AUGUSTUS	intron	16376163	16377011	1	-	.	ID=g10353.t1.intron4;Parent=g10353.t1;
OY759170.1_Sturmia_bella_genome_assembly,_chromosome:_3	AUGUSTUS	CDS	16377012	16377186	1	-	1	ID=g10353.t1.CDS5;Parent=g10353.t1;
OY759170.1_Sturmia_bella_genome_assembly,_chromosome:_3	AUGUSTUS	exon	16377012	16377186	.	-	.	ID=g10353.t1.exon5;Parent=g10353.t1;
OY759170.1_Sturmia_bella_genome_assembly,_chromosome:_3	AUGUSTUS	intron	16377187	16377266	1	-	.	ID=g10353.t1.intron5;Parent=g10353.t1;
OY759170.1_Sturmia_bella_genome_assembly,_chromosome:_3	AUGUSTUS	CDS	16377267	16377448	1	-	0	ID=g10353.t1.CDS6;Parent=g10353.t1;
OY759170.1_Sturmia_bella_genome_assembly,_chromosome:_3	AUGUSTUS	exon	16377267	16377448	.	-	.	ID=g10353.t1.exon6;Parent=g10353.t1;
OY759170.1_Sturmia_bella_genome_assembly,_chromosome:_3	AUGUSTUS	intron	16377449	16377878	1	-	.	ID=g10353.t1.intron6;Parent=g10353.t1;
OY759170.1_Sturmia_bella_genome_assembly,_chromosome:_3	AUGUSTUS	CDS	16377879	16377943	1	-	2	ID=g10353.t1.CDS7;Parent=g10353.t1;
OY759170.1_Sturmia_bella_genome_assembly,_chromosome:_3	AUGUSTUS	exon	16377879	16377943	.	-	.	ID=g10353.t1.exon7;Parent=g10353.t1;
OY759170.1_Sturmia_bella_genome_assembly,_chromosome:_3	AUGUSTUS	intron	16377944	16388998	1	-	.	ID=g10353.t1.intron7;Parent=g10353.t1;
OY759170.1_Sturmia_bella_genome_assembly,_chromosome:_3	AUGUSTUS	CDS	16388999	16389180	1	-	1	ID=g10353.t1.CDS8;Parent=g10353.t1;
OY759170.1_Sturmia_bella_genome_assembly,_chromosome:_3	AUGUSTUS	exon	16388999	16389180	.	-	.	ID=g10353.t1.exon8;Parent=g10353.t1;
OY759170.1_Sturmia_bella_genome_assembly,_chromosome:_3	AUGUSTUS	intron	16389181	16390085	1	-	.	ID=g10353.t1.intron8;Parent=g10353.t1;
OY759170.1_Sturmia_bella_genome_assembly,_chromosome:_3	AUGUSTUS	CDS	16390086	16390172	1	-	1	ID=g10353.t1.CDS9;Parent=g10353.t1;
OY759170.1_Sturmia_bella_genome_assembly,_chromosome:_3	AUGUSTUS	exon	16390086	16390172	.	-	.	ID=g10353.t1.exon9;Parent=g10353.t1;
OY759170.1_Sturmia_bella_genome_assembly,_chromosome:_3	AUGUSTUS	intron	16390173	16394962	1	-	.	ID=g10353.t1.intron9;Parent=g10353.t1;
OY759170.1_Sturmia_bella_genome_assembly,_chromosome:_3	AUGUSTUS	CDS	16394963	16395081	1	-	0	ID=g10353.t1.CDS10;Parent=g10353.t1;
OY759170.1_Sturmia_bella_genome_assembly,_chromosome:_3	AUGUSTUS	exon	16394963	16395081	.	-	.	ID=g10353.t1.exon10;Parent=g10353.t1;
OY759170.1_Sturmia_bella_genome_assembly,_chromosome:_3	AUGUSTUS	start_codon	16395079	16395081	.	-	0	ID=g10353.t1.start1;Parent=g10353.t1;
OY759170.1_Sturmia_bella_genome_assembly,_chromosome:_3	AUGUSTUS	mRNA	16374601	16395081	1	-	.	ID=g10353.t2;Parent=g10353;
OY759170.1_Sturmia_bella_genome_assembly,_chromosome:_3	AUGUSTUS	stop_codon	16374601	16374603	.	-	0	ID=g10353.t2.stop1;Parent=g10353.t2;
OY759170.1_Sturmia_bella_genome_assembly,_chromosome:_3	AUGUSTUS	CDS	16374601	16374806	1	-	2	ID=g10353.t2.CDS1;Parent=g10353.t2;
OY759170.1_Sturmia_bella_genome_assembly,_chromosome:_3	AUGUSTUS	exon	16374601	16374806	.	-	.	ID=g10353.t2.exon1;Parent=g10353.t2;
OY759170.1_Sturmia_bella_genome_assembly,_chromosome:_3	AUGUSTUS	intron	16374807	16375472	1	-	.	ID=g10353.t2.intron1;Parent=g10353.t2;
OY759170.1_Sturmia_bella_genome_assembly,_chromosome:_3	AUGUSTUS	CDS	16375473	16375650	1	-	0	ID=g10353.t2.CDS2;Parent=g10353.t2;
OY759170.1_Sturmia_bella_genome_assembly,_chromosome:_3	AUGUSTUS	exon	16375473	16375650	.	-	.	ID=g10353.t2.exon2;Parent=g10353.t2;
OY759170.1_Sturmia_bella_genome_assembly,_chromosome:_3	AUGUSTUS	intron	16375651	16375728	1	-	.	ID=g10353.t2.intron2;Parent=g10353.t2;
OY759170.1_Sturmia_bella_genome_assembly,_chromosome:_3	AUGUSTUS	CDS	16375729	16375920	1	-	0	ID=g10353.t2.CDS3;Parent=g10353.t2;
OY759170.1_Sturmia_bella_genome_assembly,_chromosome:_3	AUGUSTUS	exon	16375729	16375920	.	-	.	ID=g10353.t2.exon3;Parent=g10353.t2;
OY759170.1_Sturmia_bella_genome_assembly,_chromosome:_3	AUGUSTUS	intron	16375921	16376000	1	-	.	ID=g10353.t2.intron3;Parent=g10353.t2;
OY759170.1_Sturmia_bella_genome_assembly,_chromosome:_3	AUGUSTUS	CDS	16376001	16376162	1	-	0	ID=g10353.t2.CDS4;Parent=g10353.t2;
OY759170.1_Sturmia_bella_genome_assembly,_chromosome:_3	AUGUSTUS	exon	16376001	16376162	.	-	.	ID=g10353.t2.exon4;Parent=g10353.t2;
OY759170.1_Sturmia_bella_genome_assembly,_chromosome:_3	AUGUSTUS	intron	16376163	16377011	1	-	.	ID=g10353.t2.intron4;Parent=g10353.t2;
OY759170.1_Sturmia_bella_genome_assembly,_chromosome:_3	AUGUSTUS	CDS	16377012	16377186	1	-	1	ID=g10353.t2.CDS5;Parent=g10353.t2;
OY759170.1_Sturmia_bella_genome_assembly,_chromosome:_3	AUGUSTUS	exon	16377012	16377186	.	-	.	ID=g10353.t2.exon5;Parent=g10353.t2;
OY759170.1_Sturmia_bella_genome_assembly,_chromosome:_3	AUGUSTUS	intron	16377187	16377266	1	-	.	ID=g10353.t2.intron5;Parent=g10353.t2;
OY759170.1_Sturmia_bella_genome_assembly,_chromosome:_3	AUGUSTUS	CDS	16377267	16377448	1	-	0	ID=g10353.t2.CDS6;Parent=g10353.t2;
OY759170.1_Sturmia_bella_genome_assembly,_chromosome:_3	AUGUSTUS	exon	16377267	16377448	.	-	.	ID=g10353.t2.exon6;Parent=g10353.t2;
OY759170.1_Sturmia_bella_genome_assembly,_chromosome:_3	AUGUSTUS	intron	16377449	16377878	1	-	.	ID=g10353.t2.intron6;Parent=g10353.t2;
OY759170.1_Sturmia_bella_genome_assembly,_chromosome:_3	AUGUSTUS	CDS	16377879	16377943	1	-	2	ID=g10353.t2.CDS7;Parent=g10353.t2;
OY759170.1_Sturmia_bella_genome_assembly,_chromosome:_3	AUGUSTUS	exon	16377879	16377943	.	-	.	ID=g10353.t2.exon7;Parent=g10353.t2;
OY759170.1_Sturmia_bella_genome_assembly,_chromosome:_3	AUGUSTUS	intron	16377944	16381620	1	-	.	ID=g10353.t2.intron7;Parent=g10353.t2;
OY759170.1_Sturmia_bella_genome_assembly,_chromosome:_3	AUGUSTUS	CDS	16381621	16381659	1	-	2	ID=g10353.t2.CDS8;Parent=g10353.t2;
OY759170.1_Sturmia_bella_genome_assembly,_chromosome:_3	AUGUSTUS	exon	16381621	16381659	.	-	.	ID=g10353.t2.exon8;Parent=g10353.t2;
OY759170.1_Sturmia_bella_genome_assembly,_chromosome:_3	AUGUSTUS	intron	16381660	16388998	1	-	.	ID=g10353.t2.intron8;Parent=g10353.t2;
OY759170.1_Sturmia_bella_genome_assembly,_chromosome:_3	AUGUSTUS	CDS	16388999	16389180	1	-	1	ID=g10353.t2.CDS9;Parent=g10353.t2;
OY759170.1_Sturmia_bella_genome_assembly,_chromosome:_3	AUGUSTUS	exon	16388999	16389180	.	-	.	ID=g10353.t2.exon9;Parent=g10353.t2;
OY759170.1_Sturmia_bella_genome_assembly,_chromosome:_3	AUGUSTUS	intron	16389181	16390085	1	-	.	ID=g10353.t2.intron9;Parent=g10353.t2;
OY759170.1_Sturmia_bella_genome_assembly,_chromosome:_3	AUGUSTUS	CDS	16390086	16390172	1	-	1	ID=g10353.t2.CDS10;Parent=g10353.t2;
OY759170.1_Sturmia_bella_genome_assembly,_chromosome:_3	AUGUSTUS	exon	16390086	16390172	.	-	.	ID=g10353.t2.exon10;Parent=g10353.t2;
OY759170.1_Sturmia_bella_genome_assembly,_chromosome:_3	AUGUSTUS	intron	16390173	16394962	1	-	.	ID=g10353.t2.intron10;Parent=g10353.t2;
OY759170.1_Sturmia_bella_genome_assembly,_chromosome:_3	AUGUSTUS	CDS	16394963	16395081	1	-	0	ID=g10353.t2.CDS11;Parent=g10353.t2;
OY759170.1_Sturmia_bella_genome_assembly,_chromosome:_3	AUGUSTUS	exon	16394963	16395081	.	-	.	ID=g10353.t2.exon11;Parent=g10353.t2;
OY759170.1_Sturmia_bella_genome_assembly,_chromosome:_3	AUGUSTUS	start_codon	16395079	16395081	.	-	0	ID=g10353.t2.start1;Parent=g10353.t2;
OY759170.1_Sturmia_bella_genome_assembly,_chromosome:_3	AUGUSTUS	mRNA	16374601	16395081	0.99	-	.	ID=g10353.t3;Parent=g10353;
OY759170.1_Sturmia_bella_genome_assembly,_chromosome:_3	AUGUSTUS	stop_codon	16374601	16374603	.	-	0	ID=g10353.t3.stop1;Parent=g10353.t3;
OY759170.1_Sturmia_bella_genome_assembly,_chromosome:_3	AUGUSTUS	CDS	16374601	16374806	1	-	2	ID=g10353.t3.CDS1;Parent=g10353.t3;
OY759170.1_Sturmia_bella_genome_assembly,_chromosome:_3	AUGUSTUS	exon	16374601	16374806	.	-	.	ID=g10353.t3.exon1;Parent=g10353.t3;
OY759170.1_Sturmia_bella_genome_assembly,_chromosome:_3	AUGUSTUS	intron	16374807	16375472	1	-	.	ID=g10353.t3.intron1;Parent=g10353.t3;
OY759170.1_Sturmia_bella_genome_assembly,_chromosome:_3	AUGUSTUS	CDS	16375473	16375650	1	-	0	ID=g10353.t3.CDS2;Parent=g10353.t3;
OY759170.1_Sturmia_bella_genome_assembly,_chromosome:_3	AUGUSTUS	exon	16375473	16375650	.	-	.	ID=g10353.t3.exon2;Parent=g10353.t3;
OY759170.1_Sturmia_bella_genome_assembly,_chromosome:_3	AUGUSTUS	intron	16375651	16375728	1	-	.	ID=g10353.t3.intron2;Parent=g10353.t3;
OY759170.1_Sturmia_bella_genome_assembly,_chromosome:_3	AUGUSTUS	CDS	16375729	16375920	1	-	0	ID=g10353.t3.CDS3;Parent=g10353.t3;
OY759170.1_Sturmia_bella_genome_assembly,_chromosome:_3	AUGUSTUS	exon	16375729	16375920	.	-	.	ID=g10353.t3.exon3;Parent=g10353.t3;
OY759170.1_Sturmia_bella_genome_assembly,_chromosome:_3	AUGUSTUS	intron	16375921	16376000	1	-	.	ID=g10353.t3.intron3;Parent=g10353.t3;
OY759170.1_Sturmia_bella_genome_assembly,_chromosome:_3	AUGUSTUS	CDS	16376001	16376162	1	-	0	ID=g10353.t3.CDS4;Parent=g10353.t3;
OY759170.1_Sturmia_bella_genome_assembly,_chromosome:_3	AUGUSTUS	exon	16376001	16376162	.	-	.	ID=g10353.t3.exon4;Parent=g10353.t3;
OY759170.1_Sturmia_bella_genome_assembly,_chromosome:_3	AUGUSTUS	intron	16376163	16377011	1	-	.	ID=g10353.t3.intron4;Parent=g10353.t3;
OY759170.1_Sturmia_bella_genome_assembly,_chromosome:_3	AUGUSTUS	CDS	16377012	16377186	1	-	1	ID=g10353.t3.CDS5;Parent=g10353.t3;
OY759170.1_Sturmia_bella_genome_assembly,_chromosome:_3	AUGUSTUS	exon	16377012	16377186	.	-	.	ID=g10353.t3.exon5;Parent=g10353.t3;
OY759170.1_Sturmia_bella_genome_assembly,_chromosome:_3	AUGUSTUS	intron	16377187	16377266	1	-	.	ID=g10353.t3.intron5;Parent=g10353.t3;
OY759170.1_Sturmia_bella_genome_assembly,_chromosome:_3	AUGUSTUS	CDS	16377267	16377448	1	-	0	ID=g10353.t3.CDS6;Parent=g10353.t3;
OY759170.1_Sturmia_bella_genome_assembly,_chromosome:_3	AUGUSTUS	exon	16377267	16377448	.	-	.	ID=g10353.t3.exon6;Parent=g10353.t3;
OY759170.1_Sturmia_bella_genome_assembly,_chromosome:_3	AUGUSTUS	intron	16377449	16377878	1	-	.	ID=g10353.t3.intron6;Parent=g10353.t3;
OY759170.1_Sturmia_bella_genome_assembly,_chromosome:_3	AUGUSTUS	CDS	16377879	16377943	1	-	2	ID=g10353.t3.CDS7;Parent=g10353.t3;
OY759170.1_Sturmia_bella_genome_assembly,_chromosome:_3	AUGUSTUS	exon	16377879	16377943	.	-	.	ID=g10353.t3.exon7;Parent=g10353.t3;
OY759170.1_Sturmia_bella_genome_assembly,_chromosome:_3	AUGUSTUS	intron	16377944	16381620	1	-	.	ID=g10353.t3.intron7;Parent=g10353.t3;
OY759170.1_Sturmia_bella_genome_assembly,_chromosome:_3	AUGUSTUS	CDS	16381621	16381659	1	-	2	ID=g10353.t3.CDS8;Parent=g10353.t3;
OY759170.1_Sturmia_bella_genome_assembly,_chromosome:_3	AUGUSTUS	exon	16381621	16381659	.	-	.	ID=g10353.t3.exon8;Parent=g10353.t3;
OY759170.1_Sturmia_bella_genome_assembly,_chromosome:_3	AUGUSTUS	intron	16381660	16388998	1	-	.	ID=g10353.t3.intron8;Parent=g10353.t3;
OY759170.1_Sturmia_bella_genome_assembly,_chromosome:_3	AUGUSTUS	CDS	16388999	16389180	1	-	1	ID=g10353.t3.CDS9;Parent=g10353.t3;
OY759170.1_Sturmia_bella_genome_assembly,_chromosome:_3	AUGUSTUS	exon	16388999	16389180	.	-	.	ID=g10353.t3.exon9;Parent=g10353.t3;
OY759170.1_Sturmia_bella_genome_assembly,_chromosome:_3	AUGUSTUS	intron	16389181	16390085	1	-	.	ID=g10353.t3.intron9;Parent=g10353.t3;
OY759170.1_Sturmia_bella_genome_assembly,_chromosome:_3	AUGUSTUS	CDS	16390086	16390172	1	-	1	ID=g10353.t3.CDS10;Parent=g10353.t3;
OY759170.1_Sturmia_bella_genome_assembly,_chromosome:_3	AUGUSTUS	exon	16390086	16390172	.	-	.	ID=g10353.t3.exon10;Parent=g10353.t3;
OY759170.1_Sturmia_bella_genome_assembly,_chromosome:_3	AUGUSTUS	intron	16390173	16394548	1	-	.	ID=g10353.t3.intron10;Parent=g10353.t3;
OY759170.1_Sturmia_bella_genome_assembly,_chromosome:_3	AUGUSTUS	CDS	16394549	16394653	0.99	-	1	ID=g10353.t3.CDS11;Parent=g10353.t3;
OY759170.1_Sturmia_bella_genome_assembly,_chromosome:_3	AUGUSTUS	exon	16394549	16394653	.	-	.	ID=g10353.t3.exon11;Parent=g10353.t3;
OY759170.1_Sturmia_bella_genome_assembly,_chromosome:_3	AUGUSTUS	intron	16394654	16394962	0.99	-	.	ID=g10353.t3.intron11;Parent=g10353.t3;
OY759170.1_Sturmia_bella_genome_assembly,_chromosome:_3	AUGUSTUS	CDS	16394963	16395081	0.99	-	0	ID=g10353.t3.CDS12;Parent=g10353.t3;
OY759170.1_Sturmia_bella_genome_assembly,_chromosome:_3	AUGUSTUS	exon	16394963	16395081	.	-	.	ID=g10353.t3.exon12;Parent=g10353.t3;
OY759170.1_Sturmia_bella_genome_assembly,_chromosome:_3	AUGUSTUS	start_codon	16395079	16395081	.	-	0	ID=g10353.t3.start1;Parent=g10353.t3;
OY759170.1_Sturmia_bella_genome_assembly,_chromosome:_3	AUGUSTUS	gene	16407428	16408238	.	+	.	ID=g10354;
OY759170.1_Sturmia_bella_genome_assembly,_chromosome:_3	AUGUSTUS	mRNA	16407428	16408238	0.86	+	.	ID=g10354.t1;Parent=g10354;
OY759170.1_Sturmia_bella_genome_assembly,_chromosome:_3	AUGUSTUS	start_codon	16407428	16407430	.	+	0	ID=g10354.t1.start1;Parent=g10354.t1;
OY759170.1_Sturmia_bella_genome_assembly,_chromosome:_3	AUGUSTUS	CDS	16407428	16407709	1	+	0	ID=g10354.t1.CDS1;Parent=g10354.t1;
OY759170.1_Sturmia_bella_genome_assembly,_chromosome:_3	AUGUSTUS	exon	16407428	16407709	.	+	.	ID=g10354.t1.exon1;Parent=g10354.t1;
OY759170.1_Sturmia_bella_genome_assembly,_chromosome:_3	AUGUSTUS	intron	16407710	16407776	0.97	+	.	ID=g10354.t1.intron1;Parent=g10354.t1;
OY759170.1_Sturmia_bella_genome_assembly,_chromosome:_3	AUGUSTUS	CDS	16407777	16407873	0.9	+	0	ID=g10354.t1.CDS2;Parent=g10354.t1;
OY759170.1_Sturmia_bella_genome_assembly,_chromosome:_3	AUGUSTUS	exon	16407777	16407873	.	+	.	ID=g10354.t1.exon2;Parent=g10354.t1;
OY759170.1_Sturmia_bella_genome_assembly,_chromosome:_3	AUGUSTUS	intron	16407874	16407936	0.9	+	.	ID=g10354.t1.intron2;Parent=g10354.t1;
OY759170.1_Sturmia_bella_genome_assembly,_chromosome:_3	AUGUSTUS	CDS	16407937	16408238	0.89	+	2	ID=g10354.t1.CDS3;Parent=g10354.t1;
OY759170.1_Sturmia_bella_genome_assembly,_chromosome:_3	AUGUSTUS	exon	16407937	16408238	.	+	.	ID=g10354.t1.exon3;Parent=g10354.t1;
OY759170.1_Sturmia_bella_genome_assembly,_chromosome:_3	AUGUSTUS	stop_codon	16408236	16408238	.	+	0	ID=g10354.t1.stop1;Parent=g10354.t1;
OY759170.1_Sturmia_bella_genome_assembly,_chromosome:_3	AUGUSTUS	gene	16409454	16413476	.	-	.	ID=g10355;
OY759170.1_Sturmia_bella_genome_assembly,_chromosome:_3	AUGUSTUS	mRNA	16409454	16413476	0.54	-	.	ID=g10355.t1;Parent=g10355;
OY759170.1_Sturmia_bella_genome_assembly,_chromosome:_3	AUGUSTUS	stop_codon	16409454	16409456	.	-	0	ID=g10355.t1.stop1;Parent=g10355.t1;
OY759170.1_Sturmia_bella_genome_assembly,_chromosome:_3	AUGUSTUS	CDS	16409454	16409519	0.54	-	0	ID=g10355.t1.CDS1;Parent=g10355.t1;
OY759170.1_Sturmia_bella_genome_assembly,_chromosome:_3	AUGUSTUS	exon	16409454	16409519	.	-	.	ID=g10355.t1.exon1;Parent=g10355.t1;
OY759170.1_Sturmia_bella_genome_assembly,_chromosome:_3	AUGUSTUS	intron	16409520	16412846	0.54	-	.	ID=g10355.t1.intron1;Parent=g10355.t1;
OY759170.1_Sturmia_bella_genome_assembly,_chromosome:_3	AUGUSTUS	CDS	16412847	16413476	1	-	0	ID=g10355.t1.CDS2;Parent=g10355.t1;
OY759170.1_Sturmia_bella_genome_assembly,_chromosome:_3	AUGUSTUS	exon	16412847	16413476	.	-	.	ID=g10355.t1.exon2;Parent=g10355.t1;
OY759170.1_Sturmia_bella_genome_assembly,_chromosome:_3	AUGUSTUS	start_codon	16413474	16413476	.	-	0	ID=g10355.t1.start1;Parent=g10355.t1;
OY759170.1_Sturmia_bella_genome_assembly,_chromosome:_3	AUGUSTUS	gene	16427913	16441179	.	-	.	ID=g10356;
OY759170.1_Sturmia_bella_genome_assembly,_chromosome:_3	AUGUSTUS	mRNA	16427913	16441179	1	-	.	ID=g10356.t1;Parent=g10356;
OY759170.1_Sturmia_bella_genome_assembly,_chromosome:_3	AUGUSTUS	stop_codon	16427913	16427915	.	-	0	ID=g10356.t1.stop1;Parent=g10356.t1;
OY759170.1_Sturmia_bella_genome_assembly,_chromosome:_3	AUGUSTUS	CDS	16427913	16428322	1	-	2	ID=g10356.t1.CDS1;Parent=g10356.t1;
OY759170.1_Sturmia_bella_genome_assembly,_chromosome:_3	AUGUSTUS	exon	16427913	16428322	.	-	.	ID=g10356.t1.exon1;Parent=g10356.t1;
OY759170.1_Sturmia_bella_genome_assembly,_chromosome:_3	AUGUSTUS	intron	16428323	16431120	1	-	.	ID=g10356.t1.intron1;Parent=g10356.t1;
OY759170.1_Sturmia_bella_genome_assembly,_chromosome:_3	AUGUSTUS	CDS	16431121	16431208	1	-	0	ID=g10356.t1.CDS2;Parent=g10356.t1;
OY759170.1_Sturmia_bella_genome_assembly,_chromosome:_3	AUGUSTUS	exon	16431121	16431208	.	-	.	ID=g10356.t1.exon2;Parent=g10356.t1;
OY759170.1_Sturmia_bella_genome_assembly,_chromosome:_3	AUGUSTUS	intron	16431209	16431436	1	-	.	ID=g10356.t1.intron2;Parent=g10356.t1;
OY759170.1_Sturmia_bella_genome_assembly,_chromosome:_3	AUGUSTUS	CDS	16431437	16432054	1	-	0	ID=g10356.t1.CDS3;Parent=g10356.t1;
OY759170.1_Sturmia_bella_genome_assembly,_chromosome:_3	AUGUSTUS	exon	16431437	16432054	.	-	.	ID=g10356.t1.exon3;Parent=g10356.t1;
OY759170.1_Sturmia_bella_genome_assembly,_chromosome:_3	AUGUSTUS	intron	16432055	16432834	1	-	.	ID=g10356.t1.intron3;Parent=g10356.t1;
OY759170.1_Sturmia_bella_genome_assembly,_chromosome:_3	AUGUSTUS	CDS	16432835	16433535	1	-	2	ID=g10356.t1.CDS4;Parent=g10356.t1;
OY759170.1_Sturmia_bella_genome_assembly,_chromosome:_3	AUGUSTUS	exon	16432835	16433535	.	-	.	ID=g10356.t1.exon4;Parent=g10356.t1;
OY759170.1_Sturmia_bella_genome_assembly,_chromosome:_3	AUGUSTUS	intron	16433536	16437104	1	-	.	ID=g10356.t1.intron4;Parent=g10356.t1;
OY759170.1_Sturmia_bella_genome_assembly,_chromosome:_3	AUGUSTUS	CDS	16437105	16437805	1	-	1	ID=g10356.t1.CDS5;Parent=g10356.t1;
OY759170.1_Sturmia_bella_genome_assembly,_chromosome:_3	AUGUSTUS	exon	16437105	16437805	.	-	.	ID=g10356.t1.exon5;Parent=g10356.t1;
OY759170.1_Sturmia_bella_genome_assembly,_chromosome:_3	AUGUSTUS	intron	16437806	16437864	1	-	.	ID=g10356.t1.intron5;Parent=g10356.t1;
OY759170.1_Sturmia_bella_genome_assembly,_chromosome:_3	AUGUSTUS	CDS	16437865	16437999	1	-	1	ID=g10356.t1.CDS6;Parent=g10356.t1;
OY759170.1_Sturmia_bella_genome_assembly,_chromosome:_3	AUGUSTUS	exon	16437865	16437999	.	-	.	ID=g10356.t1.exon6;Parent=g10356.t1;
OY759170.1_Sturmia_bella_genome_assembly,_chromosome:_3	AUGUSTUS	intron	16438000	16438097	1	-	.	ID=g10356.t1.intron6;Parent=g10356.t1;
OY759170.1_Sturmia_bella_genome_assembly,_chromosome:_3	AUGUSTUS	CDS	16438098	16438234	1	-	0	ID=g10356.t1.CDS7;Parent=g10356.t1;
OY759170.1_Sturmia_bella_genome_assembly,_chromosome:_3	AUGUSTUS	exon	16438098	16438234	.	-	.	ID=g10356.t1.exon7;Parent=g10356.t1;
OY759170.1_Sturmia_bella_genome_assembly,_chromosome:_3	AUGUSTUS	intron	16438235	16438306	1	-	.	ID=g10356.t1.intron7;Parent=g10356.t1;
OY759170.1_Sturmia_bella_genome_assembly,_chromosome:_3	AUGUSTUS	CDS	16438307	16438490	1	-	1	ID=g10356.t1.CDS8;Parent=g10356.t1;
OY759170.1_Sturmia_bella_genome_assembly,_chromosome:_3	AUGUSTUS	exon	16438307	16438490	.	-	.	ID=g10356.t1.exon8;Parent=g10356.t1;
OY759170.1_Sturmia_bella_genome_assembly,_chromosome:_3	AUGUSTUS	intron	16438491	16440827	1	-	.	ID=g10356.t1.intron8;Parent=g10356.t1;
OY759170.1_Sturmia_bella_genome_assembly,_chromosome:_3	AUGUSTUS	CDS	16440828	16440958	1	-	0	ID=g10356.t1.CDS9;Parent=g10356.t1;
OY759170.1_Sturmia_bella_genome_assembly,_chromosome:_3	AUGUSTUS	exon	16440828	16440958	.	-	.	ID=g10356.t1.exon9;Parent=g10356.t1;
OY759170.1_Sturmia_bella_genome_assembly,_chromosome:_3	AUGUSTUS	intron	16440959	16441026	1	-	.	ID=g10356.t1.intron9;Parent=g10356.t1;
OY759170.1_Sturmia_bella_genome_assembly,_chromosome:_3	AUGUSTUS	CDS	16441027	16441179	1	-	0	ID=g10356.t1.CDS10;Parent=g10356.t1;
OY759170.1_Sturmia_bella_genome_assembly,_chromosome:_3	AUGUSTUS	exon	16441027	16441179	.	-	.	ID=g10356.t1.exon10;Parent=g10356.t1;
OY759170.1_Sturmia_bella_genome_assembly,_chromosome:_3	AUGUSTUS	start_codon	16441177	16441179	.	-	0	ID=g10356.t1.start1;Parent=g10356.t1;
OY759170.1_Sturmia_bella_genome_assembly,_chromosome:_3	AUGUSTUS	gene	16451483	16453300	.	+	.	ID=g10357;
OY759170.1_Sturmia_bella_genome_assembly,_chromosome:_3	AUGUSTUS	mRNA	16451483	16453300	1	+	.	ID=g10357.t1;Parent=g10357;
OY759170.1_Sturmia_bella_genome_assembly,_chromosome:_3	AUGUSTUS	start_codon	16451483	16451485	.	+	0	ID=g10357.t1.start1;Parent=g10357.t1;
OY759170.1_Sturmia_bella_genome_assembly,_chromosome:_3	AUGUSTUS	CDS	16451483	16453300	1	+	0	ID=g10357.t1.CDS1;Parent=g10357.t1;
OY759170.1_Sturmia_bella_genome_assembly,_chromosome:_3	AUGUSTUS	exon	16451483	16453300	.	+	.	ID=g10357.t1.exon1;Parent=g10357.t1;
OY759170.1_Sturmia_bella_genome_assembly,_chromosome:_3	AUGUSTUS	stop_codon	16453298	16453300	.	+	0	ID=g10357.t1.stop1;Parent=g10357.t1;
OY759170.1_Sturmia_bella_genome_assembly,_chromosome:_3	AUGUSTUS	gene	16454004	16456178	.	+	.	ID=g10358;
OY759170.1_Sturmia_bella_genome_assembly,_chromosome:_3	AUGUSTUS	mRNA	16454004	16456178	1	+	.	ID=g10358.t1;Parent=g10358;
OY759170.1_Sturmia_bella_genome_assembly,_chromosome:_3	AUGUSTUS	start_codon	16454004	16454006	.	+	0	ID=g10358.t1.start1;Parent=g10358.t1;
OY759170.1_Sturmia_bella_genome_assembly,_chromosome:_3	AUGUSTUS	CDS	16454004	16454148	1	+	0	ID=g10358.t1.CDS1;Parent=g10358.t1;
OY759170.1_Sturmia_bella_genome_assembly,_chromosome:_3	AUGUSTUS	exon	16454004	16454148	.	+	.	ID=g10358.t1.exon1;Parent=g10358.t1;
OY759170.1_Sturmia_bella_genome_assembly,_chromosome:_3	AUGUSTUS	intron	16454149	16454209	1	+	.	ID=g10358.t1.intron1;Parent=g10358.t1;
OY759170.1_Sturmia_bella_genome_assembly,_chromosome:_3	AUGUSTUS	CDS	16454210	16454496	1	+	2	ID=g10358.t1.CDS2;Parent=g10358.t1;
OY759170.1_Sturmia_bella_genome_assembly,_chromosome:_3	AUGUSTUS	exon	16454210	16454496	.	+	.	ID=g10358.t1.exon2;Parent=g10358.t1;
OY759170.1_Sturmia_bella_genome_assembly,_chromosome:_3	AUGUSTUS	intron	16454497	16455208	1	+	.	ID=g10358.t1.intron2;Parent=g10358.t1;
OY759170.1_Sturmia_bella_genome_assembly,_chromosome:_3	AUGUSTUS	CDS	16455209	16455356	1	+	0	ID=g10358.t1.CDS3;Parent=g10358.t1;
OY759170.1_Sturmia_bella_genome_assembly,_chromosome:_3	AUGUSTUS	exon	16455209	16455356	.	+	.	ID=g10358.t1.exon3;Parent=g10358.t1;
OY759170.1_Sturmia_bella_genome_assembly,_chromosome:_3	AUGUSTUS	intron	16455357	16455417	1	+	.	ID=g10358.t1.intron3;Parent=g10358.t1;
OY759170.1_Sturmia_bella_genome_assembly,_chromosome:_3	AUGUSTUS	CDS	16455418	16455540	1	+	2	ID=g10358.t1.CDS4;Parent=g10358.t1;
OY759170.1_Sturmia_bella_genome_assembly,_chromosome:_3	AUGUSTUS	exon	16455418	16455540	.	+	.	ID=g10358.t1.exon4;Parent=g10358.t1;
OY759170.1_Sturmia_bella_genome_assembly,_chromosome:_3	AUGUSTUS	intron	16455541	16455873	1	+	.	ID=g10358.t1.intron4;Parent=g10358.t1;
OY759170.1_Sturmia_bella_genome_assembly,_chromosome:_3	AUGUSTUS	CDS	16455874	16456178	1	+	2	ID=g10358.t1.CDS5;Parent=g10358.t1;
OY759170.1_Sturmia_bella_genome_assembly,_chromosome:_3	AUGUSTUS	exon	16455874	16456178	.	+	.	ID=g10358.t1.exon5;Parent=g10358.t1;
OY759170.1_Sturmia_bella_genome_assembly,_chromosome:_3	AUGUSTUS	stop_codon	16456176	16456178	.	+	0	ID=g10358.t1.stop1;Parent=g10358.t1;
OY759170.1_Sturmia_bella_genome_assembly,_chromosome:_3	AUGUSTUS	gene	16458879	16471774	.	-	.	ID=g10359;
OY759170.1_Sturmia_bella_genome_assembly,_chromosome:_3	AUGUSTUS	mRNA	16458879	16471774	1	-	.	ID=g10359.t1;Parent=g10359;
OY759170.1_Sturmia_bella_genome_assembly,_chromosome:_3	AUGUSTUS	stop_codon	16458879	16458881	.	-	0	ID=g10359.t1.stop1;Parent=g10359.t1;
OY759170.1_Sturmia_bella_genome_assembly,_chromosome:_3	AUGUSTUS	CDS	16458879	16458903	1	-	1	ID=g10359.t1.CDS1;Parent=g10359.t1;
OY759170.1_Sturmia_bella_genome_assembly,_chromosome:_3	AUGUSTUS	exon	16458879	16458903	.	-	.	ID=g10359.t1.exon1;Parent=g10359.t1;
OY759170.1_Sturmia_bella_genome_assembly,_chromosome:_3	AUGUSTUS	intron	16458904	16459015	1	-	.	ID=g10359.t1.intron1;Parent=g10359.t1;
OY759170.1_Sturmia_bella_genome_assembly,_chromosome:_3	AUGUSTUS	CDS	16459016	16459146	1	-	0	ID=g10359.t1.CDS2;Parent=g10359.t1;
OY759170.1_Sturmia_bella_genome_assembly,_chromosome:_3	AUGUSTUS	exon	16459016	16459146	.	-	.	ID=g10359.t1.exon2;Parent=g10359.t1;
OY759170.1_Sturmia_bella_genome_assembly,_chromosome:_3	AUGUSTUS	intron	16459147	16461554	1	-	.	ID=g10359.t1.intron2;Parent=g10359.t1;
OY759170.1_Sturmia_bella_genome_assembly,_chromosome:_3	AUGUSTUS	CDS	16461555	16461779	1	-	0	ID=g10359.t1.CDS3;Parent=g10359.t1;
OY759170.1_Sturmia_bella_genome_assembly,_chromosome:_3	AUGUSTUS	exon	16461555	16461779	.	-	.	ID=g10359.t1.exon3;Parent=g10359.t1;
OY759170.1_Sturmia_bella_genome_assembly,_chromosome:_3	AUGUSTUS	intron	16461780	16461853	1	-	.	ID=g10359.t1.intron3;Parent=g10359.t1;
OY759170.1_Sturmia_bella_genome_assembly,_chromosome:_3	AUGUSTUS	CDS	16461854	16461937	1	-	0	ID=g10359.t1.CDS4;Parent=g10359.t1;
OY759170.1_Sturmia_bella_genome_assembly,_chromosome:_3	AUGUSTUS	exon	16461854	16461937	.	-	.	ID=g10359.t1.exon4;Parent=g10359.t1;
OY759170.1_Sturmia_bella_genome_assembly,_chromosome:_3	AUGUSTUS	intron	16461938	16462044	1	-	.	ID=g10359.t1.intron4;Parent=g10359.t1;
OY759170.1_Sturmia_bella_genome_assembly,_chromosome:_3	AUGUSTUS	CDS	16462045	16462401	1	-	0	ID=g10359.t1.CDS5;Parent=g10359.t1;
OY759170.1_Sturmia_bella_genome_assembly,_chromosome:_3	AUGUSTUS	exon	16462045	16462401	.	-	.	ID=g10359.t1.exon5;Parent=g10359.t1;
OY759170.1_Sturmia_bella_genome_assembly,_chromosome:_3	AUGUSTUS	intron	16462402	16464832	1	-	.	ID=g10359.t1.intron5;Parent=g10359.t1;
OY759170.1_Sturmia_bella_genome_assembly,_chromosome:_3	AUGUSTUS	CDS	16464833	16465003	1	-	0	ID=g10359.t1.CDS6;Parent=g10359.t1;
OY759170.1_Sturmia_bella_genome_assembly,_chromosome:_3	AUGUSTUS	exon	16464833	16465003	.	-	.	ID=g10359.t1.exon6;Parent=g10359.t1;
OY759170.1_Sturmia_bella_genome_assembly,_chromosome:_3	AUGUSTUS	intron	16465004	16465082	1	-	.	ID=g10359.t1.intron6;Parent=g10359.t1;
OY759170.1_Sturmia_bella_genome_assembly,_chromosome:_3	AUGUSTUS	CDS	16465083	16465302	1	-	1	ID=g10359.t1.CDS7;Parent=g10359.t1;
OY759170.1_Sturmia_bella_genome_assembly,_chromosome:_3	AUGUSTUS	exon	16465083	16465302	.	-	.	ID=g10359.t1.exon7;Parent=g10359.t1;
OY759170.1_Sturmia_bella_genome_assembly,_chromosome:_3	AUGUSTUS	intron	16465303	16466860	1	-	.	ID=g10359.t1.intron7;Parent=g10359.t1;
OY759170.1_Sturmia_bella_genome_assembly,_chromosome:_3	AUGUSTUS	CDS	16466861	16467509	1	-	2	ID=g10359.t1.CDS8;Parent=g10359.t1;
OY759170.1_Sturmia_bella_genome_assembly,_chromosome:_3	AUGUSTUS	exon	16466861	16467509	.	-	.	ID=g10359.t1.exon8;Parent=g10359.t1;
OY759170.1_Sturmia_bella_genome_assembly,_chromosome:_3	AUGUSTUS	intron	16467510	16467581	1	-	.	ID=g10359.t1.intron8;Parent=g10359.t1;
OY759170.1_Sturmia_bella_genome_assembly,_chromosome:_3	AUGUSTUS	CDS	16467582	16467781	1	-	1	ID=g10359.t1.CDS9;Parent=g10359.t1;
OY759170.1_Sturmia_bella_genome_assembly,_chromosome:_3	AUGUSTUS	exon	16467582	16467781	.	-	.	ID=g10359.t1.exon9;Parent=g10359.t1;
OY759170.1_Sturmia_bella_genome_assembly,_chromosome:_3	AUGUSTUS	intron	16467782	16468172	1	-	.	ID=g10359.t1.intron9;Parent=g10359.t1;
OY759170.1_Sturmia_bella_genome_assembly,_chromosome:_3	AUGUSTUS	CDS	16468173	16468376	1	-	1	ID=g10359.t1.CDS10;Parent=g10359.t1;
OY759170.1_Sturmia_bella_genome_assembly,_chromosome:_3	AUGUSTUS	exon	16468173	16468376	.	-	.	ID=g10359.t1.exon10;Parent=g10359.t1;
OY759170.1_Sturmia_bella_genome_assembly,_chromosome:_3	AUGUSTUS	intron	16468377	16470005	1	-	.	ID=g10359.t1.intron10;Parent=g10359.t1;
OY759170.1_Sturmia_bella_genome_assembly,_chromosome:_3	AUGUSTUS	CDS	16470006	16470178	1	-	0	ID=g10359.t1.CDS11;Parent=g10359.t1;
OY759170.1_Sturmia_bella_genome_assembly,_chromosome:_3	AUGUSTUS	exon	16470006	16470178	.	-	.	ID=g10359.t1.exon11;Parent=g10359.t1;
OY759170.1_Sturmia_bella_genome_assembly,_chromosome:_3	AUGUSTUS	intron	16470179	16470232	1	-	.	ID=g10359.t1.intron11;Parent=g10359.t1;
OY759170.1_Sturmia_bella_genome_assembly,_chromosome:_3	AUGUSTUS	CDS	16470233	16470310	1	-	0	ID=g10359.t1.CDS12;Parent=g10359.t1;
OY759170.1_Sturmia_bella_genome_assembly,_chromosome:_3	AUGUSTUS	exon	16470233	16470310	.	-	.	ID=g10359.t1.exon12;Parent=g10359.t1;
OY759170.1_Sturmia_bella_genome_assembly,_chromosome:_3	AUGUSTUS	intron	16470311	16470369	1	-	.	ID=g10359.t1.intron12;Parent=g10359.t1;
OY759170.1_Sturmia_bella_genome_assembly,_chromosome:_3	AUGUSTUS	CDS	16470370	16470496	1	-	1	ID=g10359.t1.CDS13;Parent=g10359.t1;
OY759170.1_Sturmia_bella_genome_assembly,_chromosome:_3	AUGUSTUS	exon	16470370	16470496	.	-	.	ID=g10359.t1.exon13;Parent=g10359.t1;
OY759170.1_Sturmia_bella_genome_assembly,_chromosome:_3	AUGUSTUS	intron	16470497	16470566	1	-	.	ID=g10359.t1.intron13;Parent=g10359.t1;
OY759170.1_Sturmia_bella_genome_assembly,_chromosome:_3	AUGUSTUS	CDS	16470567	16470840	1	-	2	ID=g10359.t1.CDS14;Parent=g10359.t1;
OY759170.1_Sturmia_bella_genome_assembly,_chromosome:_3	AUGUSTUS	exon	16470567	16470840	.	-	.	ID=g10359.t1.exon14;Parent=g10359.t1;
OY759170.1_Sturmia_bella_genome_assembly,_chromosome:_3	AUGUSTUS	intron	16470841	16470915	1	-	.	ID=g10359.t1.intron14;Parent=g10359.t1;
OY759170.1_Sturmia_bella_genome_assembly,_chromosome:_3	AUGUSTUS	CDS	16470916	16471138	1	-	0	ID=g10359.t1.CDS15;Parent=g10359.t1;
OY759170.1_Sturmia_bella_genome_assembly,_chromosome:_3	AUGUSTUS	exon	16470916	16471138	.	-	.	ID=g10359.t1.exon15;Parent=g10359.t1;
OY759170.1_Sturmia_bella_genome_assembly,_chromosome:_3	AUGUSTUS	intron	16471139	16471651	1	-	.	ID=g10359.t1.intron15;Parent=g10359.t1;
OY759170.1_Sturmia_bella_genome_assembly,_chromosome:_3	AUGUSTUS	CDS	16471652	16471774	1	-	0	ID=g10359.t1.CDS16;Parent=g10359.t1;
OY759170.1_Sturmia_bella_genome_assembly,_chromosome:_3	AUGUSTUS	exon	16471652	16471774	.	-	.	ID=g10359.t1.exon16;Parent=g10359.t1;
OY759170.1_Sturmia_bella_genome_assembly,_chromosome:_3	AUGUSTUS	start_codon	16471772	16471774	.	-	0	ID=g10359.t1.start1;Parent=g10359.t1;
OY759170.1_Sturmia_bella_genome_assembly,_chromosome:_3	AUGUSTUS	gene	16472386	16475092	.	+	.	ID=g10360;
OY759170.1_Sturmia_bella_genome_assembly,_chromosome:_3	AUGUSTUS	mRNA	16472386	16475092	1	+	.	ID=g10360.t1;Parent=g10360;
OY759170.1_Sturmia_bella_genome_assembly,_chromosome:_3	AUGUSTUS	start_codon	16472386	16472388	.	+	0	ID=g10360.t1.start1;Parent=g10360.t1;
OY759170.1_Sturmia_bella_genome_assembly,_chromosome:_3	AUGUSTUS	CDS	16472386	16472554	1	+	0	ID=g10360.t1.CDS1;Parent=g10360.t1;
OY759170.1_Sturmia_bella_genome_assembly,_chromosome:_3	AUGUSTUS	exon	16472386	16472554	.	+	.	ID=g10360.t1.exon1;Parent=g10360.t1;
OY759170.1_Sturmia_bella_genome_assembly,_chromosome:_3	AUGUSTUS	intron	16472555	16472618	1	+	.	ID=g10360.t1.intron1;Parent=g10360.t1;
OY759170.1_Sturmia_bella_genome_assembly,_chromosome:_3	AUGUSTUS	CDS	16472619	16472838	1	+	2	ID=g10360.t1.CDS2;Parent=g10360.t1;
OY759170.1_Sturmia_bella_genome_assembly,_chromosome:_3	AUGUSTUS	exon	16472619	16472838	.	+	.	ID=g10360.t1.exon2;Parent=g10360.t1;
OY759170.1_Sturmia_bella_genome_assembly,_chromosome:_3	AUGUSTUS	intron	16472839	16472998	1	+	.	ID=g10360.t1.intron2;Parent=g10360.t1;
OY759170.1_Sturmia_bella_genome_assembly,_chromosome:_3	AUGUSTUS	CDS	16472999	16473248	1	+	1	ID=g10360.t1.CDS3;Parent=g10360.t1;
OY759170.1_Sturmia_bella_genome_assembly,_chromosome:_3	AUGUSTUS	exon	16472999	16473248	.	+	.	ID=g10360.t1.exon3;Parent=g10360.t1;
OY759170.1_Sturmia_bella_genome_assembly,_chromosome:_3	AUGUSTUS	intron	16473249	16473443	1	+	.	ID=g10360.t1.intron3;Parent=g10360.t1;
OY759170.1_Sturmia_bella_genome_assembly,_chromosome:_3	AUGUSTUS	CDS	16473444	16473734	1	+	0	ID=g10360.t1.CDS4;Parent=g10360.t1;
OY759170.1_Sturmia_bella_genome_assembly,_chromosome:_3	AUGUSTUS	exon	16473444	16473734	.	+	.	ID=g10360.t1.exon4;Parent=g10360.t1;
OY759170.1_Sturmia_bella_genome_assembly,_chromosome:_3	AUGUSTUS	intron	16473735	16473792	1	+	.	ID=g10360.t1.intron4;Parent=g10360.t1;
OY759170.1_Sturmia_bella_genome_assembly,_chromosome:_3	AUGUSTUS	CDS	16473793	16474066	1	+	0	ID=g10360.t1.CDS5;Parent=g10360.t1;
OY759170.1_Sturmia_bella_genome_assembly,_chromosome:_3	AUGUSTUS	exon	16473793	16474066	.	+	.	ID=g10360.t1.exon5;Parent=g10360.t1;
OY759170.1_Sturmia_bella_genome_assembly,_chromosome:_3	AUGUSTUS	intron	16474067	16474123	1	+	.	ID=g10360.t1.intron5;Parent=g10360.t1;
OY759170.1_Sturmia_bella_genome_assembly,_chromosome:_3	AUGUSTUS	CDS	16474124	16474217	1	+	2	ID=g10360.t1.CDS6;Parent=g10360.t1;
OY759170.1_Sturmia_bella_genome_assembly,_chromosome:_3	AUGUSTUS	exon	16474124	16474217	.	+	.	ID=g10360.t1.exon6;Parent=g10360.t1;
OY759170.1_Sturmia_bella_genome_assembly,_chromosome:_3	AUGUSTUS	intron	16474218	16474279	1	+	.	ID=g10360.t1.intron6;Parent=g10360.t1;
OY759170.1_Sturmia_bella_genome_assembly,_chromosome:_3	AUGUSTUS	CDS	16474280	16474397	1	+	1	ID=g10360.t1.CDS7;Parent=g10360.t1;
OY759170.1_Sturmia_bella_genome_assembly,_chromosome:_3	AUGUSTUS	exon	16474280	16474397	.	+	.	ID=g10360.t1.exon7;Parent=g10360.t1;
OY759170.1_Sturmia_bella_genome_assembly,_chromosome:_3	AUGUSTUS	intron	16474398	16474462	1	+	.	ID=g10360.t1.intron7;Parent=g10360.t1;
OY759170.1_Sturmia_bella_genome_assembly,_chromosome:_3	AUGUSTUS	CDS	16474463	16474625	1	+	0	ID=g10360.t1.CDS8;Parent=g10360.t1;
OY759170.1_Sturmia_bella_genome_assembly,_chromosome:_3	AUGUSTUS	exon	16474463	16474625	.	+	.	ID=g10360.t1.exon8;Parent=g10360.t1;
OY759170.1_Sturmia_bella_genome_assembly,_chromosome:_3	AUGUSTUS	intron	16474626	16474700	1	+	.	ID=g10360.t1.intron8;Parent=g10360.t1;
OY759170.1_Sturmia_bella_genome_assembly,_chromosome:_3	AUGUSTUS	CDS	16474701	16475092	1	+	2	ID=g10360.t1.CDS9;Parent=g10360.t1;
OY759170.1_Sturmia_bella_genome_assembly,_chromosome:_3	AUGUSTUS	exon	16474701	16475092	.	+	.	ID=g10360.t1.exon9;Parent=g10360.t1;
OY759170.1_Sturmia_bella_genome_assembly,_chromosome:_3	AUGUSTUS	stop_codon	16475090	16475092	.	+	0	ID=g10360.t1.stop1;Parent=g10360.t1;
OY759170.1_Sturmia_bella_genome_assembly,_chromosome:_3	AUGUSTUS	gene	16476142	16488664	.	-	.	ID=g10361;
OY759170.1_Sturmia_bella_genome_assembly,_chromosome:_3	AUGUSTUS	mRNA	16476142	16488664	1	-	.	ID=g10361.t1;Parent=g10361;
OY759170.1_Sturmia_bella_genome_assembly,_chromosome:_3	AUGUSTUS	stop_codon	16476142	16476144	.	-	0	ID=g10361.t1.stop1;Parent=g10361.t1;
OY759170.1_Sturmia_bella_genome_assembly,_chromosome:_3	AUGUSTUS	CDS	16476142	16477210	1	-	1	ID=g10361.t1.CDS1;Parent=g10361.t1;
OY759170.1_Sturmia_bella_genome_assembly,_chromosome:_3	AUGUSTUS	exon	16476142	16477210	.	-	.	ID=g10361.t1.exon1;Parent=g10361.t1;
OY759170.1_Sturmia_bella_genome_assembly,_chromosome:_3	AUGUSTUS	intron	16477211	16478518	1	-	.	ID=g10361.t1.intron1;Parent=g10361.t1;
OY759170.1_Sturmia_bella_genome_assembly,_chromosome:_3	AUGUSTUS	CDS	16478519	16479519	1	-	0	ID=g10361.t1.CDS2;Parent=g10361.t1;
OY759170.1_Sturmia_bella_genome_assembly,_chromosome:_3	AUGUSTUS	exon	16478519	16479519	.	-	.	ID=g10361.t1.exon2;Parent=g10361.t1;
OY759170.1_Sturmia_bella_genome_assembly,_chromosome:_3	AUGUSTUS	intron	16479520	16487079	1	-	.	ID=g10361.t1.intron2;Parent=g10361.t1;
OY759170.1_Sturmia_bella_genome_assembly,_chromosome:_3	AUGUSTUS	CDS	16487080	16488226	1	-	1	ID=g10361.t1.CDS3;Parent=g10361.t1;
OY759170.1_Sturmia_bella_genome_assembly,_chromosome:_3	AUGUSTUS	exon	16487080	16488226	.	-	.	ID=g10361.t1.exon3;Parent=g10361.t1;
OY759170.1_Sturmia_bella_genome_assembly,_chromosome:_3	AUGUSTUS	intron	16488227	16488296	1	-	.	ID=g10361.t1.intron3;Parent=g10361.t1;
OY759170.1_Sturmia_bella_genome_assembly,_chromosome:_3	AUGUSTUS	CDS	16488297	16488581	1	-	1	ID=g10361.t1.CDS4;Parent=g10361.t1;
OY759170.1_Sturmia_bella_genome_assembly,_chromosome:_3	AUGUSTUS	exon	16488297	16488581	.	-	.	ID=g10361.t1.exon4;Parent=g10361.t1;
OY759170.1_Sturmia_bella_genome_assembly,_chromosome:_3	AUGUSTUS	intron	16488582	16488644	1	-	.	ID=g10361.t1.intron4;Parent=g10361.t1;
OY759170.1_Sturmia_bella_genome_assembly,_chromosome:_3	AUGUSTUS	CDS	16488645	16488664	1	-	0	ID=g10361.t1.CDS5;Parent=g10361.t1;
OY759170.1_Sturmia_bella_genome_assembly,_chromosome:_3	AUGUSTUS	exon	16488645	16488664	.	-	.	ID=g10361.t1.exon5;Parent=g10361.t1;
OY759170.1_Sturmia_bella_genome_assembly,_chromosome:_3	AUGUSTUS	start_codon	16488662	16488664	.	-	0	ID=g10361.t1.start1;Parent=g10361.t1;
OY759170.1_Sturmia_bella_genome_assembly,_chromosome:_3	AUGUSTUS	gene	16490217	16491778	.	+	.	ID=g10362;
OY759170.1_Sturmia_bella_genome_assembly,_chromosome:_3	AUGUSTUS	mRNA	16490217	16491778	1	+	.	ID=g10362.t1;Parent=g10362;
OY759170.1_Sturmia_bella_genome_assembly,_chromosome:_3	AUGUSTUS	start_codon	16490217	16490219	.	+	0	ID=g10362.t1.start1;Parent=g10362.t1;
OY759170.1_Sturmia_bella_genome_assembly,_chromosome:_3	AUGUSTUS	CDS	16490217	16490334	1	+	0	ID=g10362.t1.CDS1;Parent=g10362.t1;
OY759170.1_Sturmia_bella_genome_assembly,_chromosome:_3	AUGUSTUS	exon	16490217	16490334	.	+	.	ID=g10362.t1.exon1;Parent=g10362.t1;
OY759170.1_Sturmia_bella_genome_assembly,_chromosome:_3	AUGUSTUS	intron	16490335	16490418	1	+	.	ID=g10362.t1.intron1;Parent=g10362.t1;
OY759170.1_Sturmia_bella_genome_assembly,_chromosome:_3	AUGUSTUS	CDS	16490419	16490641	1	+	2	ID=g10362.t1.CDS2;Parent=g10362.t1;
OY759170.1_Sturmia_bella_genome_assembly,_chromosome:_3	AUGUSTUS	exon	16490419	16490641	.	+	.	ID=g10362.t1.exon2;Parent=g10362.t1;
OY759170.1_Sturmia_bella_genome_assembly,_chromosome:_3	AUGUSTUS	intron	16490642	16491367	1	+	.	ID=g10362.t1.intron2;Parent=g10362.t1;
OY759170.1_Sturmia_bella_genome_assembly,_chromosome:_3	AUGUSTUS	CDS	16491368	16491539	1	+	1	ID=g10362.t1.CDS3;Parent=g10362.t1;
OY759170.1_Sturmia_bella_genome_assembly,_chromosome:_3	AUGUSTUS	exon	16491368	16491539	.	+	.	ID=g10362.t1.exon3;Parent=g10362.t1;
OY759170.1_Sturmia_bella_genome_assembly,_chromosome:_3	AUGUSTUS	intron	16491540	16491604	1	+	.	ID=g10362.t1.intron3;Parent=g10362.t1;
OY759170.1_Sturmia_bella_genome_assembly,_chromosome:_3	AUGUSTUS	CDS	16491605	16491778	1	+	0	ID=g10362.t1.CDS4;Parent=g10362.t1;
OY759170.1_Sturmia_bella_genome_assembly,_chromosome:_3	AUGUSTUS	exon	16491605	16491778	.	+	.	ID=g10362.t1.exon4;Parent=g10362.t1;
OY759170.1_Sturmia_bella_genome_assembly,_chromosome:_3	AUGUSTUS	stop_codon	16491776	16491778	.	+	0	ID=g10362.t1.stop1;Parent=g10362.t1;
OY759170.1_Sturmia_bella_genome_assembly,_chromosome:_3	AUGUSTUS	gene	16492110	16493236	.	-	.	ID=g10363;
OY759170.1_Sturmia_bella_genome_assembly,_chromosome:_3	AUGUSTUS	mRNA	16492110	16493236	1	-	.	ID=g10363.t1;Parent=g10363;
OY759170.1_Sturmia_bella_genome_assembly,_chromosome:_3	AUGUSTUS	stop_codon	16492110	16492112	.	-	0	ID=g10363.t1.stop1;Parent=g10363.t1;
OY759170.1_Sturmia_bella_genome_assembly,_chromosome:_3	AUGUSTUS	CDS	16492110	16492257	1	-	1	ID=g10363.t1.CDS1;Parent=g10363.t1;
OY759170.1_Sturmia_bella_genome_assembly,_chromosome:_3	AUGUSTUS	exon	16492110	16492257	.	-	.	ID=g10363.t1.exon1;Parent=g10363.t1;
OY759170.1_Sturmia_bella_genome_assembly,_chromosome:_3	AUGUSTUS	intron	16492258	16492313	1	-	.	ID=g10363.t1.intron1;Parent=g10363.t1;
OY759170.1_Sturmia_bella_genome_assembly,_chromosome:_3	AUGUSTUS	CDS	16492314	16493236	1	-	0	ID=g10363.t1.CDS2;Parent=g10363.t1;
OY759170.1_Sturmia_bella_genome_assembly,_chromosome:_3	AUGUSTUS	exon	16492314	16493236	.	-	.	ID=g10363.t1.exon2;Parent=g10363.t1;
OY759170.1_Sturmia_bella_genome_assembly,_chromosome:_3	AUGUSTUS	start_codon	16493234	16493236	.	-	0	ID=g10363.t1.start1;Parent=g10363.t1;
OY759170.1_Sturmia_bella_genome_assembly,_chromosome:_3	AUGUSTUS	gene	16494238	16497998	.	+	.	ID=g10364;
OY759170.1_Sturmia_bella_genome_assembly,_chromosome:_3	AUGUSTUS	mRNA	16494238	16497998	1	+	.	ID=g10364.t1;Parent=g10364;
OY759170.1_Sturmia_bella_genome_assembly,_chromosome:_3	AUGUSTUS	start_codon	16494238	16494240	.	+	0	ID=g10364.t1.start1;Parent=g10364.t1;
OY759170.1_Sturmia_bella_genome_assembly,_chromosome:_3	AUGUSTUS	CDS	16494238	16494574	1	+	0	ID=g10364.t1.CDS1;Parent=g10364.t1;
OY759170.1_Sturmia_bella_genome_assembly,_chromosome:_3	AUGUSTUS	exon	16494238	16494574	.	+	.	ID=g10364.t1.exon1;Parent=g10364.t1;
OY759170.1_Sturmia_bella_genome_assembly,_chromosome:_3	AUGUSTUS	intron	16494575	16494696	1	+	.	ID=g10364.t1.intron1;Parent=g10364.t1;
OY759170.1_Sturmia_bella_genome_assembly,_chromosome:_3	AUGUSTUS	CDS	16494697	16494905	1	+	2	ID=g10364.t1.CDS2;Parent=g10364.t1;
OY759170.1_Sturmia_bella_genome_assembly,_chromosome:_3	AUGUSTUS	exon	16494697	16494905	.	+	.	ID=g10364.t1.exon2;Parent=g10364.t1;
OY759170.1_Sturmia_bella_genome_assembly,_chromosome:_3	AUGUSTUS	intron	16494906	16496805	1	+	.	ID=g10364.t1.intron2;Parent=g10364.t1;
OY759170.1_Sturmia_bella_genome_assembly,_chromosome:_3	AUGUSTUS	CDS	16496806	16496931	1	+	0	ID=g10364.t1.CDS3;Parent=g10364.t1;
OY759170.1_Sturmia_bella_genome_assembly,_chromosome:_3	AUGUSTUS	exon	16496806	16496931	.	+	.	ID=g10364.t1.exon3;Parent=g10364.t1;
OY759170.1_Sturmia_bella_genome_assembly,_chromosome:_3	AUGUSTUS	intron	16496932	16497466	1	+	.	ID=g10364.t1.intron3;Parent=g10364.t1;
OY759170.1_Sturmia_bella_genome_assembly,_chromosome:_3	AUGUSTUS	CDS	16497467	16497706	1	+	0	ID=g10364.t1.CDS4;Parent=g10364.t1;
OY759170.1_Sturmia_bella_genome_assembly,_chromosome:_3	AUGUSTUS	exon	16497467	16497706	.	+	.	ID=g10364.t1.exon4;Parent=g10364.t1;
OY759170.1_Sturmia_bella_genome_assembly,_chromosome:_3	AUGUSTUS	intron	16497707	16497782	1	+	.	ID=g10364.t1.intron4;Parent=g10364.t1;
OY759170.1_Sturmia_bella_genome_assembly,_chromosome:_3	AUGUSTUS	CDS	16497783	16497998	1	+	0	ID=g10364.t1.CDS5;Parent=g10364.t1;
OY759170.1_Sturmia_bella_genome_assembly,_chromosome:_3	AUGUSTUS	exon	16497783	16497998	.	+	.	ID=g10364.t1.exon5;Parent=g10364.t1;
OY759170.1_Sturmia_bella_genome_assembly,_chromosome:_3	AUGUSTUS	stop_codon	16497996	16497998	.	+	0	ID=g10364.t1.stop1;Parent=g10364.t1;
OY759170.1_Sturmia_bella_genome_assembly,_chromosome:_3	AUGUSTUS	gene	16501063	16503212	.	-	.	ID=g10365;
OY759170.1_Sturmia_bella_genome_assembly,_chromosome:_3	AUGUSTUS	mRNA	16501063	16503212	1	-	.	ID=g10365.t1;Parent=g10365;
OY759170.1_Sturmia_bella_genome_assembly,_chromosome:_3	AUGUSTUS	stop_codon	16501063	16501065	.	-	0	ID=g10365.t1.stop1;Parent=g10365.t1;
OY759170.1_Sturmia_bella_genome_assembly,_chromosome:_3	AUGUSTUS	CDS	16501063	16501288	1	-	1	ID=g10365.t1.CDS1;Parent=g10365.t1;
OY759170.1_Sturmia_bella_genome_assembly,_chromosome:_3	AUGUSTUS	exon	16501063	16501288	.	-	.	ID=g10365.t1.exon1;Parent=g10365.t1;
OY759170.1_Sturmia_bella_genome_assembly,_chromosome:_3	AUGUSTUS	intron	16501289	16501354	1	-	.	ID=g10365.t1.intron1;Parent=g10365.t1;
OY759170.1_Sturmia_bella_genome_assembly,_chromosome:_3	AUGUSTUS	CDS	16501355	16501552	1	-	1	ID=g10365.t1.CDS2;Parent=g10365.t1;
OY759170.1_Sturmia_bella_genome_assembly,_chromosome:_3	AUGUSTUS	exon	16501355	16501552	.	-	.	ID=g10365.t1.exon2;Parent=g10365.t1;
OY759170.1_Sturmia_bella_genome_assembly,_chromosome:_3	AUGUSTUS	intron	16501553	16502281	1	-	.	ID=g10365.t1.intron2;Parent=g10365.t1;
OY759170.1_Sturmia_bella_genome_assembly,_chromosome:_3	AUGUSTUS	CDS	16502282	16502514	1	-	0	ID=g10365.t1.CDS3;Parent=g10365.t1;
OY759170.1_Sturmia_bella_genome_assembly,_chromosome:_3	AUGUSTUS	exon	16502282	16502514	.	-	.	ID=g10365.t1.exon3;Parent=g10365.t1;
OY759170.1_Sturmia_bella_genome_assembly,_chromosome:_3	AUGUSTUS	intron	16502515	16502945	1	-	.	ID=g10365.t1.intron3;Parent=g10365.t1;
OY759170.1_Sturmia_bella_genome_assembly,_chromosome:_3	AUGUSTUS	CDS	16502946	16503212	1	-	0	ID=g10365.t1.CDS4;Parent=g10365.t1;
OY759170.1_Sturmia_bella_genome_assembly,_chromosome:_3	AUGUSTUS	exon	16502946	16503212	.	-	.	ID=g10365.t1.exon4;Parent=g10365.t1;
OY759170.1_Sturmia_bella_genome_assembly,_chromosome:_3	AUGUSTUS	start_codon	16503210	16503212	.	-	0	ID=g10365.t1.start1;Parent=g10365.t1;
OY759170.1_Sturmia_bella_genome_assembly,_chromosome:_3	AUGUSTUS	gene	16506120	16509353	.	+	.	ID=g10366;
OY759170.1_Sturmia_bella_genome_assembly,_chromosome:_3	AUGUSTUS	mRNA	16506120	16509353	1	+	.	ID=g10366.t1;Parent=g10366;
OY759170.1_Sturmia_bella_genome_assembly,_chromosome:_3	AUGUSTUS	start_codon	16506120	16506122	.	+	0	ID=g10366.t1.start1;Parent=g10366.t1;
OY759170.1_Sturmia_bella_genome_assembly,_chromosome:_3	AUGUSTUS	CDS	16506120	16506129	1	+	0	ID=g10366.t1.CDS1;Parent=g10366.t1;
OY759170.1_Sturmia_bella_genome_assembly,_chromosome:_3	AUGUSTUS	exon	16506120	16506129	.	+	.	ID=g10366.t1.exon1;Parent=g10366.t1;
OY759170.1_Sturmia_bella_genome_assembly,_chromosome:_3	AUGUSTUS	intron	16506130	16506202	1	+	.	ID=g10366.t1.intron1;Parent=g10366.t1;
OY759170.1_Sturmia_bella_genome_assembly,_chromosome:_3	AUGUSTUS	CDS	16506203	16507046	1	+	2	ID=g10366.t1.CDS2;Parent=g10366.t1;
OY759170.1_Sturmia_bella_genome_assembly,_chromosome:_3	AUGUSTUS	exon	16506203	16507046	.	+	.	ID=g10366.t1.exon2;Parent=g10366.t1;
OY759170.1_Sturmia_bella_genome_assembly,_chromosome:_3	AUGUSTUS	intron	16507047	16507121	1	+	.	ID=g10366.t1.intron2;Parent=g10366.t1;
OY759170.1_Sturmia_bella_genome_assembly,_chromosome:_3	AUGUSTUS	CDS	16507122	16507324	1	+	1	ID=g10366.t1.CDS3;Parent=g10366.t1;
OY759170.1_Sturmia_bella_genome_assembly,_chromosome:_3	AUGUSTUS	exon	16507122	16507324	.	+	.	ID=g10366.t1.exon3;Parent=g10366.t1;
OY759170.1_Sturmia_bella_genome_assembly,_chromosome:_3	AUGUSTUS	intron	16507325	16507422	1	+	.	ID=g10366.t1.intron3;Parent=g10366.t1;
OY759170.1_Sturmia_bella_genome_assembly,_chromosome:_3	AUGUSTUS	CDS	16507423	16507453	1	+	2	ID=g10366.t1.CDS4;Parent=g10366.t1;
OY759170.1_Sturmia_bella_genome_assembly,_chromosome:_3	AUGUSTUS	exon	16507423	16507453	.	+	.	ID=g10366.t1.exon4;Parent=g10366.t1;
OY759170.1_Sturmia_bella_genome_assembly,_chromosome:_3	AUGUSTUS	intron	16507454	16509274	1	+	.	ID=g10366.t1.intron4;Parent=g10366.t1;
OY759170.1_Sturmia_bella_genome_assembly,_chromosome:_3	AUGUSTUS	CDS	16509275	16509353	1	+	1	ID=g10366.t1.CDS5;Parent=g10366.t1;
OY759170.1_Sturmia_bella_genome_assembly,_chromosome:_3	AUGUSTUS	exon	16509275	16509353	.	+	.	ID=g10366.t1.exon5;Parent=g10366.t1;
OY759170.1_Sturmia_bella_genome_assembly,_chromosome:_3	AUGUSTUS	stop_codon	16509351	16509353	.	+	0	ID=g10366.t1.stop1;Parent=g10366.t1;
OY759170.1_Sturmia_bella_genome_assembly,_chromosome:_3	AUGUSTUS	gene	16516149	16520063	.	-	.	ID=g10367;
OY759170.1_Sturmia_bella_genome_assembly,_chromosome:_3	AUGUSTUS	mRNA	16516149	16520063	1	-	.	ID=g10367.t1;Parent=g10367;
OY759170.1_Sturmia_bella_genome_assembly,_chromosome:_3	AUGUSTUS	stop_codon	16516149	16516151	.	-	0	ID=g10367.t1.stop1;Parent=g10367.t1;
OY759170.1_Sturmia_bella_genome_assembly,_chromosome:_3	AUGUSTUS	CDS	16516149	16516347	1	-	1	ID=g10367.t1.CDS1;Parent=g10367.t1;
OY759170.1_Sturmia_bella_genome_assembly,_chromosome:_3	AUGUSTUS	exon	16516149	16516347	.	-	.	ID=g10367.t1.exon1;Parent=g10367.t1;
OY759170.1_Sturmia_bella_genome_assembly,_chromosome:_3	AUGUSTUS	intron	16516348	16517895	1	-	.	ID=g10367.t1.intron1;Parent=g10367.t1;
OY759170.1_Sturmia_bella_genome_assembly,_chromosome:_3	AUGUSTUS	CDS	16517896	16518077	1	-	0	ID=g10367.t1.CDS2;Parent=g10367.t1;
OY759170.1_Sturmia_bella_genome_assembly,_chromosome:_3	AUGUSTUS	exon	16517896	16518077	.	-	.	ID=g10367.t1.exon2;Parent=g10367.t1;
OY759170.1_Sturmia_bella_genome_assembly,_chromosome:_3	AUGUSTUS	intron	16518078	16519348	1	-	.	ID=g10367.t1.intron2;Parent=g10367.t1;
OY759170.1_Sturmia_bella_genome_assembly,_chromosome:_3	AUGUSTUS	CDS	16519349	16519808	1	-	1	ID=g10367.t1.CDS3;Parent=g10367.t1;
OY759170.1_Sturmia_bella_genome_assembly,_chromosome:_3	AUGUSTUS	exon	16519349	16519808	.	-	.	ID=g10367.t1.exon3;Parent=g10367.t1;
OY759170.1_Sturmia_bella_genome_assembly,_chromosome:_3	AUGUSTUS	intron	16519809	16519872	1	-	.	ID=g10367.t1.intron3;Parent=g10367.t1;
OY759170.1_Sturmia_bella_genome_assembly,_chromosome:_3	AUGUSTUS	CDS	16519873	16520063	1	-	0	ID=g10367.t1.CDS4;Parent=g10367.t1;
OY759170.1_Sturmia_bella_genome_assembly,_chromosome:_3	AUGUSTUS	exon	16519873	16520063	.	-	.	ID=g10367.t1.exon4;Parent=g10367.t1;
OY759170.1_Sturmia_bella_genome_assembly,_chromosome:_3	AUGUSTUS	start_codon	16520061	16520063	.	-	0	ID=g10367.t1.start1;Parent=g10367.t1;
OY759170.1_Sturmia_bella_genome_assembly,_chromosome:_3	AUGUSTUS	gene	16523117	16523923	.	-	.	ID=g10368;
OY759170.1_Sturmia_bella_genome_assembly,_chromosome:_3	AUGUSTUS	mRNA	16523117	16523923	1	-	.	ID=g10368.t1;Parent=g10368;
OY759170.1_Sturmia_bella_genome_assembly,_chromosome:_3	AUGUSTUS	stop_codon	16523117	16523119	.	-	0	ID=g10368.t1.stop1;Parent=g10368.t1;
OY759170.1_Sturmia_bella_genome_assembly,_chromosome:_3	AUGUSTUS	CDS	16523117	16523923	1	-	0	ID=g10368.t1.CDS1;Parent=g10368.t1;
OY759170.1_Sturmia_bella_genome_assembly,_chromosome:_3	AUGUSTUS	exon	16523117	16523923	.	-	.	ID=g10368.t1.exon1;Parent=g10368.t1;
OY759170.1_Sturmia_bella_genome_assembly,_chromosome:_3	AUGUSTUS	start_codon	16523921	16523923	.	-	0	ID=g10368.t1.start1;Parent=g10368.t1;
OY759170.1_Sturmia_bella_genome_assembly,_chromosome:_3	AUGUSTUS	gene	16527559	16528200	.	-	.	ID=g10369;
OY759170.1_Sturmia_bella_genome_assembly,_chromosome:_3	AUGUSTUS	mRNA	16527559	16528200	1	-	.	ID=g10369.t1;Parent=g10369;
OY759170.1_Sturmia_bella_genome_assembly,_chromosome:_3	AUGUSTUS	stop_codon	16527559	16527561	.	-	0	ID=g10369.t1.stop1;Parent=g10369.t1;
OY759170.1_Sturmia_bella_genome_assembly,_chromosome:_3	AUGUSTUS	CDS	16527559	16528200	1	-	0	ID=g10369.t1.CDS1;Parent=g10369.t1;
OY759170.1_Sturmia_bella_genome_assembly,_chromosome:_3	AUGUSTUS	exon	16527559	16528200	.	-	.	ID=g10369.t1.exon1;Parent=g10369.t1;
OY759170.1_Sturmia_bella_genome_assembly,_chromosome:_3	AUGUSTUS	start_codon	16528198	16528200	.	-	0	ID=g10369.t1.start1;Parent=g10369.t1;
OY759170.1_Sturmia_bella_genome_assembly,_chromosome:_3	AUGUSTUS	gene	16546026	16548366	.	-	.	ID=g10370;
OY759170.1_Sturmia_bella_genome_assembly,_chromosome:_3	AUGUSTUS	mRNA	16546026	16548366	1	-	.	ID=g10370.t1;Parent=g10370;
OY759170.1_Sturmia_bella_genome_assembly,_chromosome:_3	AUGUSTUS	stop_codon	16546026	16546028	.	-	0	ID=g10370.t1.stop1;Parent=g10370.t1;
OY759170.1_Sturmia_bella_genome_assembly,_chromosome:_3	AUGUSTUS	CDS	16546026	16546230	1	-	1	ID=g10370.t1.CDS1;Parent=g10370.t1;
OY759170.1_Sturmia_bella_genome_assembly,_chromosome:_3	AUGUSTUS	exon	16546026	16546230	.	-	.	ID=g10370.t1.exon1;Parent=g10370.t1;
OY759170.1_Sturmia_bella_genome_assembly,_chromosome:_3	AUGUSTUS	intron	16546231	16546292	1	-	.	ID=g10370.t1.intron1;Parent=g10370.t1;
OY759170.1_Sturmia_bella_genome_assembly,_chromosome:_3	AUGUSTUS	CDS	16546293	16546426	1	-	0	ID=g10370.t1.CDS2;Parent=g10370.t1;
OY759170.1_Sturmia_bella_genome_assembly,_chromosome:_3	AUGUSTUS	exon	16546293	16546426	.	-	.	ID=g10370.t1.exon2;Parent=g10370.t1;
OY759170.1_Sturmia_bella_genome_assembly,_chromosome:_3	AUGUSTUS	intron	16546427	16546493	1	-	.	ID=g10370.t1.intron2;Parent=g10370.t1;
OY759170.1_Sturmia_bella_genome_assembly,_chromosome:_3	AUGUSTUS	CDS	16546494	16546777	1	-	2	ID=g10370.t1.CDS3;Parent=g10370.t1;
OY759170.1_Sturmia_bella_genome_assembly,_chromosome:_3	AUGUSTUS	exon	16546494	16546777	.	-	.	ID=g10370.t1.exon3;Parent=g10370.t1;
OY759170.1_Sturmia_bella_genome_assembly,_chromosome:_3	AUGUSTUS	intron	16546778	16546905	1	-	.	ID=g10370.t1.intron3;Parent=g10370.t1;
OY759170.1_Sturmia_bella_genome_assembly,_chromosome:_3	AUGUSTUS	CDS	16546906	16547052	1	-	2	ID=g10370.t1.CDS4;Parent=g10370.t1;
OY759170.1_Sturmia_bella_genome_assembly,_chromosome:_3	AUGUSTUS	exon	16546906	16547052	.	-	.	ID=g10370.t1.exon4;Parent=g10370.t1;
OY759170.1_Sturmia_bella_genome_assembly,_chromosome:_3	AUGUSTUS	intron	16547053	16547701	1	-	.	ID=g10370.t1.intron4;Parent=g10370.t1;
OY759170.1_Sturmia_bella_genome_assembly,_chromosome:_3	AUGUSTUS	CDS	16547702	16548046	1	-	2	ID=g10370.t1.CDS5;Parent=g10370.t1;
OY759170.1_Sturmia_bella_genome_assembly,_chromosome:_3	AUGUSTUS	exon	16547702	16548046	.	-	.	ID=g10370.t1.exon5;Parent=g10370.t1;
OY759170.1_Sturmia_bella_genome_assembly,_chromosome:_3	AUGUSTUS	intron	16548047	16548278	1	-	.	ID=g10370.t1.intron5;Parent=g10370.t1;
OY759170.1_Sturmia_bella_genome_assembly,_chromosome:_3	AUGUSTUS	CDS	16548279	16548366	1	-	0	ID=g10370.t1.CDS6;Parent=g10370.t1;
OY759170.1_Sturmia_bella_genome_assembly,_chromosome:_3	AUGUSTUS	exon	16548279	16548366	.	-	.	ID=g10370.t1.exon6;Parent=g10370.t1;
OY759170.1_Sturmia_bella_genome_assembly,_chromosome:_3	AUGUSTUS	start_codon	16548364	16548366	.	-	0	ID=g10370.t1.start1;Parent=g10370.t1;
OY759170.1_Sturmia_bella_genome_assembly,_chromosome:_3	AUGUSTUS	gene	16556838	16563860	.	+	.	ID=g10371;
OY759170.1_Sturmia_bella_genome_assembly,_chromosome:_3	AUGUSTUS	mRNA	16556838	16563860	1	+	.	ID=g10371.t1;Parent=g10371;
OY759170.1_Sturmia_bella_genome_assembly,_chromosome:_3	AUGUSTUS	start_codon	16556838	16556840	.	+	0	ID=g10371.t1.start1;Parent=g10371.t1;
OY759170.1_Sturmia_bella_genome_assembly,_chromosome:_3	AUGUSTUS	CDS	16556838	16556922	1	+	0	ID=g10371.t1.CDS1;Parent=g10371.t1;
OY759170.1_Sturmia_bella_genome_assembly,_chromosome:_3	AUGUSTUS	exon	16556838	16556922	.	+	.	ID=g10371.t1.exon1;Parent=g10371.t1;
OY759170.1_Sturmia_bella_genome_assembly,_chromosome:_3	AUGUSTUS	intron	16556923	16560401	1	+	.	ID=g10371.t1.intron1;Parent=g10371.t1;
OY759170.1_Sturmia_bella_genome_assembly,_chromosome:_3	AUGUSTUS	CDS	16560402	16560746	1	+	2	ID=g10371.t1.CDS2;Parent=g10371.t1;
OY759170.1_Sturmia_bella_genome_assembly,_chromosome:_3	AUGUSTUS	exon	16560402	16560746	.	+	.	ID=g10371.t1.exon2;Parent=g10371.t1;
OY759170.1_Sturmia_bella_genome_assembly,_chromosome:_3	AUGUSTUS	intron	16560747	16562871	1	+	.	ID=g10371.t1.intron2;Parent=g10371.t1;
OY759170.1_Sturmia_bella_genome_assembly,_chromosome:_3	AUGUSTUS	CDS	16562872	16563018	1	+	2	ID=g10371.t1.CDS3;Parent=g10371.t1;
OY759170.1_Sturmia_bella_genome_assembly,_chromosome:_3	AUGUSTUS	exon	16562872	16563018	.	+	.	ID=g10371.t1.exon3;Parent=g10371.t1;
OY759170.1_Sturmia_bella_genome_assembly,_chromosome:_3	AUGUSTUS	intron	16563019	16563093	1	+	.	ID=g10371.t1.intron3;Parent=g10371.t1;
OY759170.1_Sturmia_bella_genome_assembly,_chromosome:_3	AUGUSTUS	CDS	16563094	16563377	1	+	2	ID=g10371.t1.CDS4;Parent=g10371.t1;
OY759170.1_Sturmia_bella_genome_assembly,_chromosome:_3	AUGUSTUS	exon	16563094	16563377	.	+	.	ID=g10371.t1.exon4;Parent=g10371.t1;
OY759170.1_Sturmia_bella_genome_assembly,_chromosome:_3	AUGUSTUS	intron	16563378	16563440	1	+	.	ID=g10371.t1.intron4;Parent=g10371.t1;
OY759170.1_Sturmia_bella_genome_assembly,_chromosome:_3	AUGUSTUS	CDS	16563441	16563577	1	+	0	ID=g10371.t1.CDS5;Parent=g10371.t1;
OY759170.1_Sturmia_bella_genome_assembly,_chromosome:_3	AUGUSTUS	exon	16563441	16563577	.	+	.	ID=g10371.t1.exon5;Parent=g10371.t1;
OY759170.1_Sturmia_bella_genome_assembly,_chromosome:_3	AUGUSTUS	intron	16563578	16563655	1	+	.	ID=g10371.t1.intron5;Parent=g10371.t1;
OY759170.1_Sturmia_bella_genome_assembly,_chromosome:_3	AUGUSTUS	CDS	16563656	16563860	1	+	1	ID=g10371.t1.CDS6;Parent=g10371.t1;
OY759170.1_Sturmia_bella_genome_assembly,_chromosome:_3	AUGUSTUS	exon	16563656	16563860	.	+	.	ID=g10371.t1.exon6;Parent=g10371.t1;
OY759170.1_Sturmia_bella_genome_assembly,_chromosome:_3	AUGUSTUS	stop_codon	16563858	16563860	.	+	0	ID=g10371.t1.stop1;Parent=g10371.t1;
OY759170.1_Sturmia_bella_genome_assembly,_chromosome:_3	AUGUSTUS	gene	16564906	16568523	.	+	.	ID=g10372;
OY759170.1_Sturmia_bella_genome_assembly,_chromosome:_3	AUGUSTUS	mRNA	16564906	16568523	1	+	.	ID=g10372.t1;Parent=g10372;
OY759170.1_Sturmia_bella_genome_assembly,_chromosome:_3	AUGUSTUS	start_codon	16564906	16564908	.	+	0	ID=g10372.t1.start1;Parent=g10372.t1;
OY759170.1_Sturmia_bella_genome_assembly,_chromosome:_3	AUGUSTUS	CDS	16564906	16564990	1	+	0	ID=g10372.t1.CDS1;Parent=g10372.t1;
OY759170.1_Sturmia_bella_genome_assembly,_chromosome:_3	AUGUSTUS	exon	16564906	16564990	.	+	.	ID=g10372.t1.exon1;Parent=g10372.t1;
OY759170.1_Sturmia_bella_genome_assembly,_chromosome:_3	AUGUSTUS	intron	16564991	16565473	1	+	.	ID=g10372.t1.intron1;Parent=g10372.t1;
OY759170.1_Sturmia_bella_genome_assembly,_chromosome:_3	AUGUSTUS	CDS	16565474	16565818	1	+	2	ID=g10372.t1.CDS2;Parent=g10372.t1;
OY759170.1_Sturmia_bella_genome_assembly,_chromosome:_3	AUGUSTUS	exon	16565474	16565818	.	+	.	ID=g10372.t1.exon2;Parent=g10372.t1;
OY759170.1_Sturmia_bella_genome_assembly,_chromosome:_3	AUGUSTUS	intron	16565819	16567537	1	+	.	ID=g10372.t1.intron2;Parent=g10372.t1;
OY759170.1_Sturmia_bella_genome_assembly,_chromosome:_3	AUGUSTUS	CDS	16567538	16567684	1	+	2	ID=g10372.t1.CDS3;Parent=g10372.t1;
OY759170.1_Sturmia_bella_genome_assembly,_chromosome:_3	AUGUSTUS	exon	16567538	16567684	.	+	.	ID=g10372.t1.exon3;Parent=g10372.t1;
OY759170.1_Sturmia_bella_genome_assembly,_chromosome:_3	AUGUSTUS	intron	16567685	16567763	1	+	.	ID=g10372.t1.intron3;Parent=g10372.t1;
OY759170.1_Sturmia_bella_genome_assembly,_chromosome:_3	AUGUSTUS	CDS	16567764	16568047	1	+	2	ID=g10372.t1.CDS4;Parent=g10372.t1;
OY759170.1_Sturmia_bella_genome_assembly,_chromosome:_3	AUGUSTUS	exon	16567764	16568047	.	+	.	ID=g10372.t1.exon4;Parent=g10372.t1;
OY759170.1_Sturmia_bella_genome_assembly,_chromosome:_3	AUGUSTUS	intron	16568048	16568110	1	+	.	ID=g10372.t1.intron4;Parent=g10372.t1;
OY759170.1_Sturmia_bella_genome_assembly,_chromosome:_3	AUGUSTUS	CDS	16568111	16568247	1	+	0	ID=g10372.t1.CDS5;Parent=g10372.t1;
OY759170.1_Sturmia_bella_genome_assembly,_chromosome:_3	AUGUSTUS	exon	16568111	16568247	.	+	.	ID=g10372.t1.exon5;Parent=g10372.t1;
OY759170.1_Sturmia_bella_genome_assembly,_chromosome:_3	AUGUSTUS	intron	16568248	16568318	1	+	.	ID=g10372.t1.intron5;Parent=g10372.t1;
OY759170.1_Sturmia_bella_genome_assembly,_chromosome:_3	AUGUSTUS	CDS	16568319	16568523	1	+	1	ID=g10372.t1.CDS6;Parent=g10372.t1;
OY759170.1_Sturmia_bella_genome_assembly,_chromosome:_3	AUGUSTUS	exon	16568319	16568523	.	+	.	ID=g10372.t1.exon6;Parent=g10372.t1;
OY759170.1_Sturmia_bella_genome_assembly,_chromosome:_3	AUGUSTUS	stop_codon	16568521	16568523	.	+	0	ID=g10372.t1.stop1;Parent=g10372.t1;
OY759170.1_Sturmia_bella_genome_assembly,_chromosome:_3	AUGUSTUS	gene	16569647	16573087	.	+	.	ID=g10373;
OY759170.1_Sturmia_bella_genome_assembly,_chromosome:_3	AUGUSTUS	mRNA	16569647	16573087	0.99	+	.	ID=g10373.t1;Parent=g10373;
OY759170.1_Sturmia_bella_genome_assembly,_chromosome:_3	AUGUSTUS	start_codon	16569647	16569649	.	+	0	ID=g10373.t1.start1;Parent=g10373.t1;
OY759170.1_Sturmia_bella_genome_assembly,_chromosome:_3	AUGUSTUS	CDS	16569647	16569704	1	+	0	ID=g10373.t1.CDS1;Parent=g10373.t1;
OY759170.1_Sturmia_bella_genome_assembly,_chromosome:_3	AUGUSTUS	exon	16569647	16569704	.	+	.	ID=g10373.t1.exon1;Parent=g10373.t1;
OY759170.1_Sturmia_bella_genome_assembly,_chromosome:_3	AUGUSTUS	intron	16569705	16569785	1	+	.	ID=g10373.t1.intron1;Parent=g10373.t1;
OY759170.1_Sturmia_bella_genome_assembly,_chromosome:_3	AUGUSTUS	CDS	16569786	16569933	1	+	2	ID=g10373.t1.CDS2;Parent=g10373.t1;
OY759170.1_Sturmia_bella_genome_assembly,_chromosome:_3	AUGUSTUS	exon	16569786	16569933	.	+	.	ID=g10373.t1.exon2;Parent=g10373.t1;
OY759170.1_Sturmia_bella_genome_assembly,_chromosome:_3	AUGUSTUS	intron	16569934	16571052	1	+	.	ID=g10373.t1.intron2;Parent=g10373.t1;
OY759170.1_Sturmia_bella_genome_assembly,_chromosome:_3	AUGUSTUS	CDS	16571053	16571418	1	+	1	ID=g10373.t1.CDS3;Parent=g10373.t1;
OY759170.1_Sturmia_bella_genome_assembly,_chromosome:_3	AUGUSTUS	exon	16571053	16571418	.	+	.	ID=g10373.t1.exon3;Parent=g10373.t1;
OY759170.1_Sturmia_bella_genome_assembly,_chromosome:_3	AUGUSTUS	intron	16571419	16572683	1	+	.	ID=g10373.t1.intron3;Parent=g10373.t1;
OY759170.1_Sturmia_bella_genome_assembly,_chromosome:_3	AUGUSTUS	CDS	16572684	16572849	1	+	1	ID=g10373.t1.CDS4;Parent=g10373.t1;
OY759170.1_Sturmia_bella_genome_assembly,_chromosome:_3	AUGUSTUS	exon	16572684	16572849	.	+	.	ID=g10373.t1.exon4;Parent=g10373.t1;
OY759170.1_Sturmia_bella_genome_assembly,_chromosome:_3	AUGUSTUS	intron	16572850	16572928	1	+	.	ID=g10373.t1.intron4;Parent=g10373.t1;
OY759170.1_Sturmia_bella_genome_assembly,_chromosome:_3	AUGUSTUS	CDS	16572929	16573087	0.99	+	0	ID=g10373.t1.CDS5;Parent=g10373.t1;
OY759170.1_Sturmia_bella_genome_assembly,_chromosome:_3	AUGUSTUS	exon	16572929	16573087	.	+	.	ID=g10373.t1.exon5;Parent=g10373.t1;
OY759170.1_Sturmia_bella_genome_assembly,_chromosome:_3	AUGUSTUS	stop_codon	16573085	16573087	.	+	0	ID=g10373.t1.stop1;Parent=g10373.t1;
OY759170.1_Sturmia_bella_genome_assembly,_chromosome:_3	AUGUSTUS	gene	16577343	16581370	.	-	.	ID=g10374;
OY759170.1_Sturmia_bella_genome_assembly,_chromosome:_3	AUGUSTUS	mRNA	16577343	16581370	1	-	.	ID=g10374.t1;Parent=g10374;
OY759170.1_Sturmia_bella_genome_assembly,_chromosome:_3	AUGUSTUS	stop_codon	16577343	16577345	.	-	0	ID=g10374.t1.stop1;Parent=g10374.t1;
OY759170.1_Sturmia_bella_genome_assembly,_chromosome:_3	AUGUSTUS	CDS	16577343	16577547	1	-	1	ID=g10374.t1.CDS1;Parent=g10374.t1;
OY759170.1_Sturmia_bella_genome_assembly,_chromosome:_3	AUGUSTUS	exon	16577343	16577547	.	-	.	ID=g10374.t1.exon1;Parent=g10374.t1;
OY759170.1_Sturmia_bella_genome_assembly,_chromosome:_3	AUGUSTUS	intron	16577548	16577625	1	-	.	ID=g10374.t1.intron1;Parent=g10374.t1;
OY759170.1_Sturmia_bella_genome_assembly,_chromosome:_3	AUGUSTUS	CDS	16577626	16578043	1	-	2	ID=g10374.t1.CDS2;Parent=g10374.t1;
OY759170.1_Sturmia_bella_genome_assembly,_chromosome:_3	AUGUSTUS	exon	16577626	16578043	.	-	.	ID=g10374.t1.exon2;Parent=g10374.t1;
OY759170.1_Sturmia_bella_genome_assembly,_chromosome:_3	AUGUSTUS	intron	16578044	16578095	1	-	.	ID=g10374.t1.intron2;Parent=g10374.t1;
OY759170.1_Sturmia_bella_genome_assembly,_chromosome:_3	AUGUSTUS	CDS	16578096	16578590	1	-	2	ID=g10374.t1.CDS3;Parent=g10374.t1;
OY759170.1_Sturmia_bella_genome_assembly,_chromosome:_3	AUGUSTUS	exon	16578096	16578590	.	-	.	ID=g10374.t1.exon3;Parent=g10374.t1;
OY759170.1_Sturmia_bella_genome_assembly,_chromosome:_3	AUGUSTUS	intron	16578591	16581285	1	-	.	ID=g10374.t1.intron3;Parent=g10374.t1;
OY759170.1_Sturmia_bella_genome_assembly,_chromosome:_3	AUGUSTUS	CDS	16581286	16581370	1	-	0	ID=g10374.t1.CDS4;Parent=g10374.t1;
OY759170.1_Sturmia_bella_genome_assembly,_chromosome:_3	AUGUSTUS	exon	16581286	16581370	.	-	.	ID=g10374.t1.exon4;Parent=g10374.t1;
OY759170.1_Sturmia_bella_genome_assembly,_chromosome:_3	AUGUSTUS	start_codon	16581368	16581370	.	-	0	ID=g10374.t1.start1;Parent=g10374.t1;
OY759170.1_Sturmia_bella_genome_assembly,_chromosome:_3	AUGUSTUS	gene	16583938	16584815	.	-	.	ID=g10375;
OY759170.1_Sturmia_bella_genome_assembly,_chromosome:_3	AUGUSTUS	mRNA	16583938	16584815	1	-	.	ID=g10375.t1;Parent=g10375;
OY759170.1_Sturmia_bella_genome_assembly,_chromosome:_3	AUGUSTUS	stop_codon	16583938	16583940	.	-	0	ID=g10375.t1.stop1;Parent=g10375.t1;
OY759170.1_Sturmia_bella_genome_assembly,_chromosome:_3	AUGUSTUS	CDS	16583938	16584213	1	-	0	ID=g10375.t1.CDS1;Parent=g10375.t1;
OY759170.1_Sturmia_bella_genome_assembly,_chromosome:_3	AUGUSTUS	exon	16583938	16584213	.	-	.	ID=g10375.t1.exon1;Parent=g10375.t1;
OY759170.1_Sturmia_bella_genome_assembly,_chromosome:_3	AUGUSTUS	intron	16584214	16584278	1	-	.	ID=g10375.t1.intron1;Parent=g10375.t1;
OY759170.1_Sturmia_bella_genome_assembly,_chromosome:_3	AUGUSTUS	CDS	16584279	16584355	1	-	2	ID=g10375.t1.CDS2;Parent=g10375.t1;
OY759170.1_Sturmia_bella_genome_assembly,_chromosome:_3	AUGUSTUS	exon	16584279	16584355	.	-	.	ID=g10375.t1.exon2;Parent=g10375.t1;
OY759170.1_Sturmia_bella_genome_assembly,_chromosome:_3	AUGUSTUS	intron	16584356	16584412	1	-	.	ID=g10375.t1.intron2;Parent=g10375.t1;
OY759170.1_Sturmia_bella_genome_assembly,_chromosome:_3	AUGUSTUS	CDS	16584413	16584815	1	-	0	ID=g10375.t1.CDS3;Parent=g10375.t1;
OY759170.1_Sturmia_bella_genome_assembly,_chromosome:_3	AUGUSTUS	exon	16584413	16584815	.	-	.	ID=g10375.t1.exon3;Parent=g10375.t1;
OY759170.1_Sturmia_bella_genome_assembly,_chromosome:_3	AUGUSTUS	start_codon	16584813	16584815	.	-	0	ID=g10375.t1.start1;Parent=g10375.t1;
OY759170.1_Sturmia_bella_genome_assembly,_chromosome:_3	AUGUSTUS	gene	16585339	16588094	.	+	.	ID=g10376;
OY759170.1_Sturmia_bella_genome_assembly,_chromosome:_3	AUGUSTUS	mRNA	16585339	16588094	1	+	.	ID=g10376.t1;Parent=g10376;
OY759170.1_Sturmia_bella_genome_assembly,_chromosome:_3	AUGUSTUS	start_codon	16585339	16585341	.	+	0	ID=g10376.t1.start1;Parent=g10376.t1;
OY759170.1_Sturmia_bella_genome_assembly,_chromosome:_3	AUGUSTUS	CDS	16585339	16585479	1	+	0	ID=g10376.t1.CDS1;Parent=g10376.t1;
OY759170.1_Sturmia_bella_genome_assembly,_chromosome:_3	AUGUSTUS	exon	16585339	16585479	.	+	.	ID=g10376.t1.exon1;Parent=g10376.t1;
OY759170.1_Sturmia_bella_genome_assembly,_chromosome:_3	AUGUSTUS	intron	16585480	16585540	1	+	.	ID=g10376.t1.intron1;Parent=g10376.t1;
OY759170.1_Sturmia_bella_genome_assembly,_chromosome:_3	AUGUSTUS	CDS	16585541	16585960	1	+	0	ID=g10376.t1.CDS2;Parent=g10376.t1;
OY759170.1_Sturmia_bella_genome_assembly,_chromosome:_3	AUGUSTUS	exon	16585541	16585960	.	+	.	ID=g10376.t1.exon2;Parent=g10376.t1;
OY759170.1_Sturmia_bella_genome_assembly,_chromosome:_3	AUGUSTUS	intron	16585961	16586037	1	+	.	ID=g10376.t1.intron2;Parent=g10376.t1;
OY759170.1_Sturmia_bella_genome_assembly,_chromosome:_3	AUGUSTUS	CDS	16586038	16586150	1	+	0	ID=g10376.t1.CDS3;Parent=g10376.t1;
OY759170.1_Sturmia_bella_genome_assembly,_chromosome:_3	AUGUSTUS	exon	16586038	16586150	.	+	.	ID=g10376.t1.exon3;Parent=g10376.t1;
OY759170.1_Sturmia_bella_genome_assembly,_chromosome:_3	AUGUSTUS	intron	16586151	16586258	1	+	.	ID=g10376.t1.intron3;Parent=g10376.t1;
OY759170.1_Sturmia_bella_genome_assembly,_chromosome:_3	AUGUSTUS	CDS	16586259	16586466	1	+	1	ID=g10376.t1.CDS4;Parent=g10376.t1;
OY759170.1_Sturmia_bella_genome_assembly,_chromosome:_3	AUGUSTUS	exon	16586259	16586466	.	+	.	ID=g10376.t1.exon4;Parent=g10376.t1;
OY759170.1_Sturmia_bella_genome_assembly,_chromosome:_3	AUGUSTUS	intron	16586467	16587443	1	+	.	ID=g10376.t1.intron4;Parent=g10376.t1;
OY759170.1_Sturmia_bella_genome_assembly,_chromosome:_3	AUGUSTUS	CDS	16587444	16588094	1	+	0	ID=g10376.t1.CDS5;Parent=g10376.t1;
OY759170.1_Sturmia_bella_genome_assembly,_chromosome:_3	AUGUSTUS	exon	16587444	16588094	.	+	.	ID=g10376.t1.exon5;Parent=g10376.t1;
OY759170.1_Sturmia_bella_genome_assembly,_chromosome:_3	AUGUSTUS	stop_codon	16588092	16588094	.	+	0	ID=g10376.t1.stop1;Parent=g10376.t1;
OY759170.1_Sturmia_bella_genome_assembly,_chromosome:_3	AUGUSTUS	gene	16588373	16592647	.	-	.	ID=g10377;
OY759170.1_Sturmia_bella_genome_assembly,_chromosome:_3	AUGUSTUS	mRNA	16588373	16592647	1	-	.	ID=g10377.t1;Parent=g10377;
OY759170.1_Sturmia_bella_genome_assembly,_chromosome:_3	AUGUSTUS	stop_codon	16588373	16588375	.	-	0	ID=g10377.t1.stop1;Parent=g10377.t1;
OY759170.1_Sturmia_bella_genome_assembly,_chromosome:_3	AUGUSTUS	CDS	16588373	16588504	1	-	0	ID=g10377.t1.CDS1;Parent=g10377.t1;
OY759170.1_Sturmia_bella_genome_assembly,_chromosome:_3	AUGUSTUS	exon	16588373	16588504	.	-	.	ID=g10377.t1.exon1;Parent=g10377.t1;
OY759170.1_Sturmia_bella_genome_assembly,_chromosome:_3	AUGUSTUS	intron	16588505	16588568	1	-	.	ID=g10377.t1.intron1;Parent=g10377.t1;
OY759170.1_Sturmia_bella_genome_assembly,_chromosome:_3	AUGUSTUS	CDS	16588569	16589335	1	-	2	ID=g10377.t1.CDS2;Parent=g10377.t1;
OY759170.1_Sturmia_bella_genome_assembly,_chromosome:_3	AUGUSTUS	exon	16588569	16589335	.	-	.	ID=g10377.t1.exon2;Parent=g10377.t1;
OY759170.1_Sturmia_bella_genome_assembly,_chromosome:_3	AUGUSTUS	intron	16589336	16590218	1	-	.	ID=g10377.t1.intron2;Parent=g10377.t1;
OY759170.1_Sturmia_bella_genome_assembly,_chromosome:_3	AUGUSTUS	CDS	16590219	16590471	1	-	0	ID=g10377.t1.CDS3;Parent=g10377.t1;
OY759170.1_Sturmia_bella_genome_assembly,_chromosome:_3	AUGUSTUS	exon	16590219	16590471	.	-	.	ID=g10377.t1.exon3;Parent=g10377.t1;
OY759170.1_Sturmia_bella_genome_assembly,_chromosome:_3	AUGUSTUS	intron	16590472	16590545	1	-	.	ID=g10377.t1.intron3;Parent=g10377.t1;
OY759170.1_Sturmia_bella_genome_assembly,_chromosome:_3	AUGUSTUS	CDS	16590546	16590708	1	-	1	ID=g10377.t1.CDS4;Parent=g10377.t1;
OY759170.1_Sturmia_bella_genome_assembly,_chromosome:_3	AUGUSTUS	exon	16590546	16590708	.	-	.	ID=g10377.t1.exon4;Parent=g10377.t1;
OY759170.1_Sturmia_bella_genome_assembly,_chromosome:_3	AUGUSTUS	intron	16590709	16590788	1	-	.	ID=g10377.t1.intron4;Parent=g10377.t1;
OY759170.1_Sturmia_bella_genome_assembly,_chromosome:_3	AUGUSTUS	CDS	16590789	16590965	1	-	1	ID=g10377.t1.CDS5;Parent=g10377.t1;
OY759170.1_Sturmia_bella_genome_assembly,_chromosome:_3	AUGUSTUS	exon	16590789	16590965	.	-	.	ID=g10377.t1.exon5;Parent=g10377.t1;
OY759170.1_Sturmia_bella_genome_assembly,_chromosome:_3	AUGUSTUS	intron	16590966	16591643	1	-	.	ID=g10377.t1.intron5;Parent=g10377.t1;
OY759170.1_Sturmia_bella_genome_assembly,_chromosome:_3	AUGUSTUS	CDS	16591644	16592017	1	-	0	ID=g10377.t1.CDS6;Parent=g10377.t1;
OY759170.1_Sturmia_bella_genome_assembly,_chromosome:_3	AUGUSTUS	exon	16591644	16592017	.	-	.	ID=g10377.t1.exon6;Parent=g10377.t1;
OY759170.1_Sturmia_bella_genome_assembly,_chromosome:_3	AUGUSTUS	intron	16592018	16592087	1	-	.	ID=g10377.t1.intron6;Parent=g10377.t1;
OY759170.1_Sturmia_bella_genome_assembly,_chromosome:_3	AUGUSTUS	CDS	16592088	16592236	1	-	2	ID=g10377.t1.CDS7;Parent=g10377.t1;
OY759170.1_Sturmia_bella_genome_assembly,_chromosome:_3	AUGUSTUS	exon	16592088	16592236	.	-	.	ID=g10377.t1.exon7;Parent=g10377.t1;
OY759170.1_Sturmia_bella_genome_assembly,_chromosome:_3	AUGUSTUS	intron	16592237	16592299	1	-	.	ID=g10377.t1.intron7;Parent=g10377.t1;
OY759170.1_Sturmia_bella_genome_assembly,_chromosome:_3	AUGUSTUS	CDS	16592300	16592421	1	-	1	ID=g10377.t1.CDS8;Parent=g10377.t1;
OY759170.1_Sturmia_bella_genome_assembly,_chromosome:_3	AUGUSTUS	exon	16592300	16592421	.	-	.	ID=g10377.t1.exon8;Parent=g10377.t1;
OY759170.1_Sturmia_bella_genome_assembly,_chromosome:_3	AUGUSTUS	intron	16592422	16592531	1	-	.	ID=g10377.t1.intron8;Parent=g10377.t1;
OY759170.1_Sturmia_bella_genome_assembly,_chromosome:_3	AUGUSTUS	CDS	16592532	16592647	1	-	0	ID=g10377.t1.CDS9;Parent=g10377.t1;
OY759170.1_Sturmia_bella_genome_assembly,_chromosome:_3	AUGUSTUS	exon	16592532	16592647	.	-	.	ID=g10377.t1.exon9;Parent=g10377.t1;
OY759170.1_Sturmia_bella_genome_assembly,_chromosome:_3	AUGUSTUS	start_codon	16592645	16592647	.	-	0	ID=g10377.t1.start1;Parent=g10377.t1;
OY759170.1_Sturmia_bella_genome_assembly,_chromosome:_3	AUGUSTUS	gene	16601565	16616048	.	+	.	ID=g10378;
OY759170.1_Sturmia_bella_genome_assembly,_chromosome:_3	AUGUSTUS	mRNA	16601565	16616048	1	+	.	ID=g10378.t1;Parent=g10378;
OY759170.1_Sturmia_bella_genome_assembly,_chromosome:_3	AUGUSTUS	start_codon	16601565	16601567	.	+	0	ID=g10378.t1.start1;Parent=g10378.t1;
OY759170.1_Sturmia_bella_genome_assembly,_chromosome:_3	AUGUSTUS	CDS	16601565	16602013	1	+	0	ID=g10378.t1.CDS1;Parent=g10378.t1;
OY759170.1_Sturmia_bella_genome_assembly,_chromosome:_3	AUGUSTUS	exon	16601565	16602013	.	+	.	ID=g10378.t1.exon1;Parent=g10378.t1;
OY759170.1_Sturmia_bella_genome_assembly,_chromosome:_3	AUGUSTUS	intron	16602014	16602085	1	+	.	ID=g10378.t1.intron1;Parent=g10378.t1;
OY759170.1_Sturmia_bella_genome_assembly,_chromosome:_3	AUGUSTUS	CDS	16602086	16602278	1	+	1	ID=g10378.t1.CDS2;Parent=g10378.t1;
OY759170.1_Sturmia_bella_genome_assembly,_chromosome:_3	AUGUSTUS	exon	16602086	16602278	.	+	.	ID=g10378.t1.exon2;Parent=g10378.t1;
OY759170.1_Sturmia_bella_genome_assembly,_chromosome:_3	AUGUSTUS	intron	16602279	16605955	1	+	.	ID=g10378.t1.intron2;Parent=g10378.t1;
OY759170.1_Sturmia_bella_genome_assembly,_chromosome:_3	AUGUSTUS	CDS	16605956	16606414	1	+	0	ID=g10378.t1.CDS3;Parent=g10378.t1;
OY759170.1_Sturmia_bella_genome_assembly,_chromosome:_3	AUGUSTUS	exon	16605956	16606414	.	+	.	ID=g10378.t1.exon3;Parent=g10378.t1;
OY759170.1_Sturmia_bella_genome_assembly,_chromosome:_3	AUGUSTUS	intron	16606415	16608402	1	+	.	ID=g10378.t1.intron3;Parent=g10378.t1;
OY759170.1_Sturmia_bella_genome_assembly,_chromosome:_3	AUGUSTUS	CDS	16608403	16609708	1	+	0	ID=g10378.t1.CDS4;Parent=g10378.t1;
OY759170.1_Sturmia_bella_genome_assembly,_chromosome:_3	AUGUSTUS	exon	16608403	16609708	.	+	.	ID=g10378.t1.exon4;Parent=g10378.t1;
OY759170.1_Sturmia_bella_genome_assembly,_chromosome:_3	AUGUSTUS	intron	16609709	16611718	1	+	.	ID=g10378.t1.intron4;Parent=g10378.t1;
OY759170.1_Sturmia_bella_genome_assembly,_chromosome:_3	AUGUSTUS	CDS	16611719	16612289	1	+	2	ID=g10378.t1.CDS5;Parent=g10378.t1;
OY759170.1_Sturmia_bella_genome_assembly,_chromosome:_3	AUGUSTUS	exon	16611719	16612289	.	+	.	ID=g10378.t1.exon5;Parent=g10378.t1;
OY759170.1_Sturmia_bella_genome_assembly,_chromosome:_3	AUGUSTUS	intron	16612290	16612364	1	+	.	ID=g10378.t1.intron5;Parent=g10378.t1;
OY759170.1_Sturmia_bella_genome_assembly,_chromosome:_3	AUGUSTUS	CDS	16612365	16612528	1	+	1	ID=g10378.t1.CDS6;Parent=g10378.t1;
OY759170.1_Sturmia_bella_genome_assembly,_chromosome:_3	AUGUSTUS	exon	16612365	16612528	.	+	.	ID=g10378.t1.exon6;Parent=g10378.t1;
OY759170.1_Sturmia_bella_genome_assembly,_chromosome:_3	AUGUSTUS	intron	16612529	16612610	1	+	.	ID=g10378.t1.intron6;Parent=g10378.t1;
OY759170.1_Sturmia_bella_genome_assembly,_chromosome:_3	AUGUSTUS	CDS	16612611	16612843	1	+	2	ID=g10378.t1.CDS7;Parent=g10378.t1;
OY759170.1_Sturmia_bella_genome_assembly,_chromosome:_3	AUGUSTUS	exon	16612611	16612843	.	+	.	ID=g10378.t1.exon7;Parent=g10378.t1;
OY759170.1_Sturmia_bella_genome_assembly,_chromosome:_3	AUGUSTUS	intron	16612844	16615943	1	+	.	ID=g10378.t1.intron7;Parent=g10378.t1;
OY759170.1_Sturmia_bella_genome_assembly,_chromosome:_3	AUGUSTUS	CDS	16615944	16616048	1	+	0	ID=g10378.t1.CDS8;Parent=g10378.t1;
OY759170.1_Sturmia_bella_genome_assembly,_chromosome:_3	AUGUSTUS	exon	16615944	16616048	.	+	.	ID=g10378.t1.exon8;Parent=g10378.t1;
OY759170.1_Sturmia_bella_genome_assembly,_chromosome:_3	AUGUSTUS	stop_codon	16616046	16616048	.	+	0	ID=g10378.t1.stop1;Parent=g10378.t1;
OY759170.1_Sturmia_bella_genome_assembly,_chromosome:_3	AUGUSTUS	mRNA	16601565	16616048	1	+	.	ID=g10378.t2;Parent=g10378;
OY759170.1_Sturmia_bella_genome_assembly,_chromosome:_3	AUGUSTUS	start_codon	16601565	16601567	.	+	0	ID=g10378.t2.start1;Parent=g10378.t2;
OY759170.1_Sturmia_bella_genome_assembly,_chromosome:_3	AUGUSTUS	CDS	16601565	16602013	1	+	0	ID=g10378.t2.CDS1;Parent=g10378.t2;
OY759170.1_Sturmia_bella_genome_assembly,_chromosome:_3	AUGUSTUS	exon	16601565	16602013	.	+	.	ID=g10378.t2.exon1;Parent=g10378.t2;
OY759170.1_Sturmia_bella_genome_assembly,_chromosome:_3	AUGUSTUS	intron	16602014	16602085	1	+	.	ID=g10378.t2.intron1;Parent=g10378.t2;
OY759170.1_Sturmia_bella_genome_assembly,_chromosome:_3	AUGUSTUS	CDS	16602086	16602278	1	+	1	ID=g10378.t2.CDS2;Parent=g10378.t2;
OY759170.1_Sturmia_bella_genome_assembly,_chromosome:_3	AUGUSTUS	exon	16602086	16602278	.	+	.	ID=g10378.t2.exon2;Parent=g10378.t2;
OY759170.1_Sturmia_bella_genome_assembly,_chromosome:_3	AUGUSTUS	intron	16602279	16605955	1	+	.	ID=g10378.t2.intron2;Parent=g10378.t2;
OY759170.1_Sturmia_bella_genome_assembly,_chromosome:_3	AUGUSTUS	CDS	16605956	16606414	1	+	0	ID=g10378.t2.CDS3;Parent=g10378.t2;
OY759170.1_Sturmia_bella_genome_assembly,_chromosome:_3	AUGUSTUS	exon	16605956	16606414	.	+	.	ID=g10378.t2.exon3;Parent=g10378.t2;
OY759170.1_Sturmia_bella_genome_assembly,_chromosome:_3	AUGUSTUS	intron	16606415	16608402	1	+	.	ID=g10378.t2.intron3;Parent=g10378.t2;
OY759170.1_Sturmia_bella_genome_assembly,_chromosome:_3	AUGUSTUS	CDS	16608403	16609708	1	+	0	ID=g10378.t2.CDS4;Parent=g10378.t2;
OY759170.1_Sturmia_bella_genome_assembly,_chromosome:_3	AUGUSTUS	exon	16608403	16609708	.	+	.	ID=g10378.t2.exon4;Parent=g10378.t2;
OY759170.1_Sturmia_bella_genome_assembly,_chromosome:_3	AUGUSTUS	intron	16609709	16611715	1	+	.	ID=g10378.t2.intron4;Parent=g10378.t2;
OY759170.1_Sturmia_bella_genome_assembly,_chromosome:_3	AUGUSTUS	CDS	16611716	16612289	1	+	2	ID=g10378.t2.CDS5;Parent=g10378.t2;
OY759170.1_Sturmia_bella_genome_assembly,_chromosome:_3	AUGUSTUS	exon	16611716	16612289	.	+	.	ID=g10378.t2.exon5;Parent=g10378.t2;
OY759170.1_Sturmia_bella_genome_assembly,_chromosome:_3	AUGUSTUS	intron	16612290	16612364	1	+	.	ID=g10378.t2.intron5;Parent=g10378.t2;
OY759170.1_Sturmia_bella_genome_assembly,_chromosome:_3	AUGUSTUS	CDS	16612365	16612528	1	+	1	ID=g10378.t2.CDS6;Parent=g10378.t2;
OY759170.1_Sturmia_bella_genome_assembly,_chromosome:_3	AUGUSTUS	exon	16612365	16612528	.	+	.	ID=g10378.t2.exon6;Parent=g10378.t2;
OY759170.1_Sturmia_bella_genome_assembly,_chromosome:_3	AUGUSTUS	intron	16612529	16612610	1	+	.	ID=g10378.t2.intron6;Parent=g10378.t2;
OY759170.1_Sturmia_bella_genome_assembly,_chromosome:_3	AUGUSTUS	CDS	16612611	16612843	1	+	2	ID=g10378.t2.CDS7;Parent=g10378.t2;
OY759170.1_Sturmia_bella_genome_assembly,_chromosome:_3	AUGUSTUS	exon	16612611	16612843	.	+	.	ID=g10378.t2.exon7;Parent=g10378.t2;
OY759170.1_Sturmia_bella_genome_assembly,_chromosome:_3	AUGUSTUS	intron	16612844	16615943	1	+	.	ID=g10378.t2.intron7;Parent=g10378.t2;
OY759170.1_Sturmia_bella_genome_assembly,_chromosome:_3	AUGUSTUS	CDS	16615944	16616048	1	+	0	ID=g10378.t2.CDS8;Parent=g10378.t2;
OY759170.1_Sturmia_bella_genome_assembly,_chromosome:_3	AUGUSTUS	exon	16615944	16616048	.	+	.	ID=g10378.t2.exon8;Parent=g10378.t2;
OY759170.1_Sturmia_bella_genome_assembly,_chromosome:_3	AUGUSTUS	stop_codon	16616046	16616048	.	+	0	ID=g10378.t2.stop1;Parent=g10378.t2;
OY759170.1_Sturmia_bella_genome_assembly,_chromosome:_3	AUGUSTUS	gene	16616241	16616531	.	+	.	ID=g10379;
OY759170.1_Sturmia_bella_genome_assembly,_chromosome:_3	AUGUSTUS	mRNA	16616241	16616531	1	+	.	ID=g10379.t1;Parent=g10379;
OY759170.1_Sturmia_bella_genome_assembly,_chromosome:_3	AUGUSTUS	start_codon	16616241	16616243	.	+	0	ID=g10379.t1.start1;Parent=g10379.t1;
OY759170.1_Sturmia_bella_genome_assembly,_chromosome:_3	AUGUSTUS	CDS	16616241	16616531	1	+	0	ID=g10379.t1.CDS1;Parent=g10379.t1;
OY759170.1_Sturmia_bella_genome_assembly,_chromosome:_3	AUGUSTUS	exon	16616241	16616531	.	+	.	ID=g10379.t1.exon1;Parent=g10379.t1;
OY759170.1_Sturmia_bella_genome_assembly,_chromosome:_3	AUGUSTUS	stop_codon	16616529	16616531	.	+	0	ID=g10379.t1.stop1;Parent=g10379.t1;
OY759170.1_Sturmia_bella_genome_assembly,_chromosome:_3	AUGUSTUS	gene	16667117	16672338	.	-	.	ID=g10380;
OY759170.1_Sturmia_bella_genome_assembly,_chromosome:_3	AUGUSTUS	mRNA	16667117	16672338	1	-	.	ID=g10380.t1;Parent=g10380;
OY759170.1_Sturmia_bella_genome_assembly,_chromosome:_3	AUGUSTUS	stop_codon	16667117	16667119	.	-	0	ID=g10380.t1.stop1;Parent=g10380.t1;
OY759170.1_Sturmia_bella_genome_assembly,_chromosome:_3	AUGUSTUS	CDS	16667117	16667316	1	-	2	ID=g10380.t1.CDS1;Parent=g10380.t1;
OY759170.1_Sturmia_bella_genome_assembly,_chromosome:_3	AUGUSTUS	exon	16667117	16667316	.	-	.	ID=g10380.t1.exon1;Parent=g10380.t1;
OY759170.1_Sturmia_bella_genome_assembly,_chromosome:_3	AUGUSTUS	intron	16667317	16667383	1	-	.	ID=g10380.t1.intron1;Parent=g10380.t1;
OY759170.1_Sturmia_bella_genome_assembly,_chromosome:_3	AUGUSTUS	CDS	16667384	16667705	1	-	0	ID=g10380.t1.CDS2;Parent=g10380.t1;
OY759170.1_Sturmia_bella_genome_assembly,_chromosome:_3	AUGUSTUS	exon	16667384	16667705	.	-	.	ID=g10380.t1.exon2;Parent=g10380.t1;
OY759170.1_Sturmia_bella_genome_assembly,_chromosome:_3	AUGUSTUS	intron	16667706	16667775	1	-	.	ID=g10380.t1.intron2;Parent=g10380.t1;
OY759170.1_Sturmia_bella_genome_assembly,_chromosome:_3	AUGUSTUS	CDS	16667776	16667994	1	-	0	ID=g10380.t1.CDS3;Parent=g10380.t1;
OY759170.1_Sturmia_bella_genome_assembly,_chromosome:_3	AUGUSTUS	exon	16667776	16667994	.	-	.	ID=g10380.t1.exon3;Parent=g10380.t1;
OY759170.1_Sturmia_bella_genome_assembly,_chromosome:_3	AUGUSTUS	intron	16667995	16668062	1	-	.	ID=g10380.t1.intron3;Parent=g10380.t1;
OY759170.1_Sturmia_bella_genome_assembly,_chromosome:_3	AUGUSTUS	CDS	16668063	16668328	1	-	2	ID=g10380.t1.CDS4;Parent=g10380.t1;
OY759170.1_Sturmia_bella_genome_assembly,_chromosome:_3	AUGUSTUS	exon	16668063	16668328	.	-	.	ID=g10380.t1.exon4;Parent=g10380.t1;
OY759170.1_Sturmia_bella_genome_assembly,_chromosome:_3	AUGUSTUS	intron	16668329	16672133	1	-	.	ID=g10380.t1.intron4;Parent=g10380.t1;
OY759170.1_Sturmia_bella_genome_assembly,_chromosome:_3	AUGUSTUS	CDS	16672134	16672338	1	-	0	ID=g10380.t1.CDS5;Parent=g10380.t1;
OY759170.1_Sturmia_bella_genome_assembly,_chromosome:_3	AUGUSTUS	exon	16672134	16672338	.	-	.	ID=g10380.t1.exon5;Parent=g10380.t1;
OY759170.1_Sturmia_bella_genome_assembly,_chromosome:_3	AUGUSTUS	start_codon	16672336	16672338	.	-	0	ID=g10380.t1.start1;Parent=g10380.t1;
OY759170.1_Sturmia_bella_genome_assembly,_chromosome:_3	AUGUSTUS	gene	16914572	16923307	.	+	.	ID=g10381;
OY759170.1_Sturmia_bella_genome_assembly,_chromosome:_3	AUGUSTUS	mRNA	16914572	16923307	1	+	.	ID=g10381.t1;Parent=g10381;
OY759170.1_Sturmia_bella_genome_assembly,_chromosome:_3	AUGUSTUS	start_codon	16914572	16914574	.	+	0	ID=g10381.t1.start1;Parent=g10381.t1;
OY759170.1_Sturmia_bella_genome_assembly,_chromosome:_3	AUGUSTUS	CDS	16914572	16914694	1	+	0	ID=g10381.t1.CDS1;Parent=g10381.t1;
OY759170.1_Sturmia_bella_genome_assembly,_chromosome:_3	AUGUSTUS	exon	16914572	16914694	.	+	.	ID=g10381.t1.exon1;Parent=g10381.t1;
OY759170.1_Sturmia_bella_genome_assembly,_chromosome:_3	AUGUSTUS	intron	16914695	16922167	1	+	.	ID=g10381.t1.intron1;Parent=g10381.t1;
OY759170.1_Sturmia_bella_genome_assembly,_chromosome:_3	AUGUSTUS	CDS	16922168	16923307	1	+	0	ID=g10381.t1.CDS2;Parent=g10381.t1;
OY759170.1_Sturmia_bella_genome_assembly,_chromosome:_3	AUGUSTUS	exon	16922168	16923307	.	+	.	ID=g10381.t1.exon2;Parent=g10381.t1;
OY759170.1_Sturmia_bella_genome_assembly,_chromosome:_3	AUGUSTUS	stop_codon	16923305	16923307	.	+	0	ID=g10381.t1.stop1;Parent=g10381.t1;
OY759170.1_Sturmia_bella_genome_assembly,_chromosome:_3	AUGUSTUS	gene	16968882	16973499	.	-	.	ID=g10382;
OY759170.1_Sturmia_bella_genome_assembly,_chromosome:_3	AUGUSTUS	mRNA	16968882	16973499	1	-	.	ID=g10382.t1;Parent=g10382;
OY759170.1_Sturmia_bella_genome_assembly,_chromosome:_3	AUGUSTUS	stop_codon	16968882	16968884	.	-	0	ID=g10382.t1.stop1;Parent=g10382.t1;
OY759170.1_Sturmia_bella_genome_assembly,_chromosome:_3	AUGUSTUS	CDS	16968882	16969964	1	-	0	ID=g10382.t1.CDS1;Parent=g10382.t1;
OY759170.1_Sturmia_bella_genome_assembly,_chromosome:_3	AUGUSTUS	exon	16968882	16969964	.	-	.	ID=g10382.t1.exon1;Parent=g10382.t1;
OY759170.1_Sturmia_bella_genome_assembly,_chromosome:_3	AUGUSTUS	intron	16969965	16973376	1	-	.	ID=g10382.t1.intron1;Parent=g10382.t1;
OY759170.1_Sturmia_bella_genome_assembly,_chromosome:_3	AUGUSTUS	CDS	16973377	16973499	1	-	0	ID=g10382.t1.CDS2;Parent=g10382.t1;
OY759170.1_Sturmia_bella_genome_assembly,_chromosome:_3	AUGUSTUS	exon	16973377	16973499	.	-	.	ID=g10382.t1.exon2;Parent=g10382.t1;
OY759170.1_Sturmia_bella_genome_assembly,_chromosome:_3	AUGUSTUS	start_codon	16973497	16973499	.	-	0	ID=g10382.t1.start1;Parent=g10382.t1;
OY759170.1_Sturmia_bella_genome_assembly,_chromosome:_3	AUGUSTUS	gene	16983636	16984247	.	-	.	ID=g10383;
OY759170.1_Sturmia_bella_genome_assembly,_chromosome:_3	AUGUSTUS	mRNA	16983636	16984247	0.61	-	.	ID=g10383.t1;Parent=g10383;
OY759170.1_Sturmia_bella_genome_assembly,_chromosome:_3	AUGUSTUS	stop_codon	16983636	16983638	.	-	0	ID=g10383.t1.stop1;Parent=g10383.t1;
OY759170.1_Sturmia_bella_genome_assembly,_chromosome:_3	AUGUSTUS	CDS	16983636	16983789	1	-	1	ID=g10383.t1.CDS1;Parent=g10383.t1;
OY759170.1_Sturmia_bella_genome_assembly,_chromosome:_3	AUGUSTUS	exon	16983636	16983789	.	-	.	ID=g10383.t1.exon1;Parent=g10383.t1;
OY759170.1_Sturmia_bella_genome_assembly,_chromosome:_3	AUGUSTUS	intron	16983790	16983853	1	-	.	ID=g10383.t1.intron1;Parent=g10383.t1;
OY759170.1_Sturmia_bella_genome_assembly,_chromosome:_3	AUGUSTUS	CDS	16983854	16983964	1	-	1	ID=g10383.t1.CDS2;Parent=g10383.t1;
OY759170.1_Sturmia_bella_genome_assembly,_chromosome:_3	AUGUSTUS	exon	16983854	16983964	.	-	.	ID=g10383.t1.exon2;Parent=g10383.t1;
OY759170.1_Sturmia_bella_genome_assembly,_chromosome:_3	AUGUSTUS	intron	16983965	16984224	0.61	-	.	ID=g10383.t1.intron2;Parent=g10383.t1;
OY759170.1_Sturmia_bella_genome_assembly,_chromosome:_3	AUGUSTUS	CDS	16984225	16984247	0.61	-	0	ID=g10383.t1.CDS3;Parent=g10383.t1;
OY759170.1_Sturmia_bella_genome_assembly,_chromosome:_3	AUGUSTUS	exon	16984225	16984247	.	-	.	ID=g10383.t1.exon3;Parent=g10383.t1;
OY759170.1_Sturmia_bella_genome_assembly,_chromosome:_3	AUGUSTUS	start_codon	16984245	16984247	.	-	0	ID=g10383.t1.start1;Parent=g10383.t1;
OY759170.1_Sturmia_bella_genome_assembly,_chromosome:_3	AUGUSTUS	gene	16993026	16999514	.	-	.	ID=g10384;
OY759170.1_Sturmia_bella_genome_assembly,_chromosome:_3	AUGUSTUS	mRNA	16993026	16999514	1	-	.	ID=g10384.t1;Parent=g10384;
OY759170.1_Sturmia_bella_genome_assembly,_chromosome:_3	AUGUSTUS	stop_codon	16993026	16993028	.	-	0	ID=g10384.t1.stop1;Parent=g10384.t1;
OY759170.1_Sturmia_bella_genome_assembly,_chromosome:_3	AUGUSTUS	CDS	16993026	16993201	1	-	2	ID=g10384.t1.CDS1;Parent=g10384.t1;
OY759170.1_Sturmia_bella_genome_assembly,_chromosome:_3	AUGUSTUS	exon	16993026	16993201	.	-	.	ID=g10384.t1.exon1;Parent=g10384.t1;
OY759170.1_Sturmia_bella_genome_assembly,_chromosome:_3	AUGUSTUS	intron	16993202	16993303	1	-	.	ID=g10384.t1.intron1;Parent=g10384.t1;
OY759170.1_Sturmia_bella_genome_assembly,_chromosome:_3	AUGUSTUS	CDS	16993304	16993458	1	-	1	ID=g10384.t1.CDS2;Parent=g10384.t1;
OY759170.1_Sturmia_bella_genome_assembly,_chromosome:_3	AUGUSTUS	exon	16993304	16993458	.	-	.	ID=g10384.t1.exon2;Parent=g10384.t1;
OY759170.1_Sturmia_bella_genome_assembly,_chromosome:_3	AUGUSTUS	intron	16993459	16994414	1	-	.	ID=g10384.t1.intron2;Parent=g10384.t1;
OY759170.1_Sturmia_bella_genome_assembly,_chromosome:_3	AUGUSTUS	CDS	16994415	16994593	1	-	0	ID=g10384.t1.CDS3;Parent=g10384.t1;
OY759170.1_Sturmia_bella_genome_assembly,_chromosome:_3	AUGUSTUS	exon	16994415	16994593	.	-	.	ID=g10384.t1.exon3;Parent=g10384.t1;
OY759170.1_Sturmia_bella_genome_assembly,_chromosome:_3	AUGUSTUS	intron	16994594	16996138	1	-	.	ID=g10384.t1.intron3;Parent=g10384.t1;
OY759170.1_Sturmia_bella_genome_assembly,_chromosome:_3	AUGUSTUS	CDS	16996139	16996565	1	-	1	ID=g10384.t1.CDS4;Parent=g10384.t1;
OY759170.1_Sturmia_bella_genome_assembly,_chromosome:_3	AUGUSTUS	exon	16996139	16996565	.	-	.	ID=g10384.t1.exon4;Parent=g10384.t1;
OY759170.1_Sturmia_bella_genome_assembly,_chromosome:_3	AUGUSTUS	intron	16996566	16996969	1	-	.	ID=g10384.t1.intron4;Parent=g10384.t1;
OY759170.1_Sturmia_bella_genome_assembly,_chromosome:_3	AUGUSTUS	CDS	16996970	16997582	1	-	2	ID=g10384.t1.CDS5;Parent=g10384.t1;
OY759170.1_Sturmia_bella_genome_assembly,_chromosome:_3	AUGUSTUS	exon	16996970	16997582	.	-	.	ID=g10384.t1.exon5;Parent=g10384.t1;
OY759170.1_Sturmia_bella_genome_assembly,_chromosome:_3	AUGUSTUS	intron	16997583	16999339	1	-	.	ID=g10384.t1.intron5;Parent=g10384.t1;
OY759170.1_Sturmia_bella_genome_assembly,_chromosome:_3	AUGUSTUS	CDS	16999340	16999514	1	-	0	ID=g10384.t1.CDS6;Parent=g10384.t1;
OY759170.1_Sturmia_bella_genome_assembly,_chromosome:_3	AUGUSTUS	exon	16999340	16999514	.	-	.	ID=g10384.t1.exon6;Parent=g10384.t1;
OY759170.1_Sturmia_bella_genome_assembly,_chromosome:_3	AUGUSTUS	start_codon	16999512	16999514	.	-	0	ID=g10384.t1.start1;Parent=g10384.t1;
OY759170.1_Sturmia_bella_genome_assembly,_chromosome:_3	AUGUSTUS	gene	17003263	17008367	.	-	.	ID=g10385;
OY759170.1_Sturmia_bella_genome_assembly,_chromosome:_3	AUGUSTUS	mRNA	17003263	17008367	1	-	.	ID=g10385.t1;Parent=g10385;
OY759170.1_Sturmia_bella_genome_assembly,_chromosome:_3	AUGUSTUS	stop_codon	17003263	17003265	.	-	0	ID=g10385.t1.stop1;Parent=g10385.t1;
OY759170.1_Sturmia_bella_genome_assembly,_chromosome:_3	AUGUSTUS	CDS	17003263	17004112	1	-	1	ID=g10385.t1.CDS1;Parent=g10385.t1;
OY759170.1_Sturmia_bella_genome_assembly,_chromosome:_3	AUGUSTUS	exon	17003263	17004112	.	-	.	ID=g10385.t1.exon1;Parent=g10385.t1;
OY759170.1_Sturmia_bella_genome_assembly,_chromosome:_3	AUGUSTUS	intron	17004113	17004163	1	-	.	ID=g10385.t1.intron1;Parent=g10385.t1;
OY759170.1_Sturmia_bella_genome_assembly,_chromosome:_3	AUGUSTUS	CDS	17004164	17004942	1	-	0	ID=g10385.t1.CDS2;Parent=g10385.t1;
OY759170.1_Sturmia_bella_genome_assembly,_chromosome:_3	AUGUSTUS	exon	17004164	17004942	.	-	.	ID=g10385.t1.exon2;Parent=g10385.t1;
OY759170.1_Sturmia_bella_genome_assembly,_chromosome:_3	AUGUSTUS	intron	17004943	17007395	1	-	.	ID=g10385.t1.intron2;Parent=g10385.t1;
OY759170.1_Sturmia_bella_genome_assembly,_chromosome:_3	AUGUSTUS	CDS	17007396	17008367	1	-	0	ID=g10385.t1.CDS3;Parent=g10385.t1;
OY759170.1_Sturmia_bella_genome_assembly,_chromosome:_3	AUGUSTUS	exon	17007396	17008367	.	-	.	ID=g10385.t1.exon3;Parent=g10385.t1;
OY759170.1_Sturmia_bella_genome_assembly,_chromosome:_3	AUGUSTUS	start_codon	17008365	17008367	.	-	0	ID=g10385.t1.start1;Parent=g10385.t1;
OY759170.1_Sturmia_bella_genome_assembly,_chromosome:_3	AUGUSTUS	gene	17008986	17010024	.	+	.	ID=g10386;
OY759170.1_Sturmia_bella_genome_assembly,_chromosome:_3	AUGUSTUS	mRNA	17008986	17010024	1	+	.	ID=g10386.t1;Parent=g10386;
OY759170.1_Sturmia_bella_genome_assembly,_chromosome:_3	AUGUSTUS	start_codon	17008986	17008988	.	+	0	ID=g10386.t1.start1;Parent=g10386.t1;
OY759170.1_Sturmia_bella_genome_assembly,_chromosome:_3	AUGUSTUS	CDS	17008986	17009821	1	+	0	ID=g10386.t1.CDS1;Parent=g10386.t1;
OY759170.1_Sturmia_bella_genome_assembly,_chromosome:_3	AUGUSTUS	exon	17008986	17009821	.	+	.	ID=g10386.t1.exon1;Parent=g10386.t1;
OY759170.1_Sturmia_bella_genome_assembly,_chromosome:_3	AUGUSTUS	intron	17009822	17009897	1	+	.	ID=g10386.t1.intron1;Parent=g10386.t1;
OY759170.1_Sturmia_bella_genome_assembly,_chromosome:_3	AUGUSTUS	CDS	17009898	17010024	1	+	1	ID=g10386.t1.CDS2;Parent=g10386.t1;
OY759170.1_Sturmia_bella_genome_assembly,_chromosome:_3	AUGUSTUS	exon	17009898	17010024	.	+	.	ID=g10386.t1.exon2;Parent=g10386.t1;
OY759170.1_Sturmia_bella_genome_assembly,_chromosome:_3	AUGUSTUS	stop_codon	17010022	17010024	.	+	0	ID=g10386.t1.stop1;Parent=g10386.t1;
OY759170.1_Sturmia_bella_genome_assembly,_chromosome:_3	AUGUSTUS	gene	17010085	17012600	.	-	.	ID=g10387;
OY759170.1_Sturmia_bella_genome_assembly,_chromosome:_3	AUGUSTUS	mRNA	17010085	17012600	1	-	.	ID=g10387.t1;Parent=g10387;
OY759170.1_Sturmia_bella_genome_assembly,_chromosome:_3	AUGUSTUS	stop_codon	17010085	17010087	.	-	0	ID=g10387.t1.stop1;Parent=g10387.t1;
OY759170.1_Sturmia_bella_genome_assembly,_chromosome:_3	AUGUSTUS	CDS	17010085	17010183	1	-	0	ID=g10387.t1.CDS1;Parent=g10387.t1;
OY759170.1_Sturmia_bella_genome_assembly,_chromosome:_3	AUGUSTUS	exon	17010085	17010183	.	-	.	ID=g10387.t1.exon1;Parent=g10387.t1;
OY759170.1_Sturmia_bella_genome_assembly,_chromosome:_3	AUGUSTUS	intron	17010184	17010317	1	-	.	ID=g10387.t1.intron1;Parent=g10387.t1;
OY759170.1_Sturmia_bella_genome_assembly,_chromosome:_3	AUGUSTUS	CDS	17010318	17010853	1	-	2	ID=g10387.t1.CDS2;Parent=g10387.t1;
OY759170.1_Sturmia_bella_genome_assembly,_chromosome:_3	AUGUSTUS	exon	17010318	17010853	.	-	.	ID=g10387.t1.exon2;Parent=g10387.t1;
OY759170.1_Sturmia_bella_genome_assembly,_chromosome:_3	AUGUSTUS	intron	17010854	17011512	1	-	.	ID=g10387.t1.intron2;Parent=g10387.t1;
OY759170.1_Sturmia_bella_genome_assembly,_chromosome:_3	AUGUSTUS	CDS	17011513	17011601	1	-	1	ID=g10387.t1.CDS3;Parent=g10387.t1;
OY759170.1_Sturmia_bella_genome_assembly,_chromosome:_3	AUGUSTUS	exon	17011513	17011601	.	-	.	ID=g10387.t1.exon3;Parent=g10387.t1;
OY759170.1_Sturmia_bella_genome_assembly,_chromosome:_3	AUGUSTUS	intron	17011602	17012153	1	-	.	ID=g10387.t1.intron3;Parent=g10387.t1;
OY759170.1_Sturmia_bella_genome_assembly,_chromosome:_3	AUGUSTUS	CDS	17012154	17012316	1	-	2	ID=g10387.t1.CDS4;Parent=g10387.t1;
OY759170.1_Sturmia_bella_genome_assembly,_chromosome:_3	AUGUSTUS	exon	17012154	17012316	.	-	.	ID=g10387.t1.exon4;Parent=g10387.t1;
OY759170.1_Sturmia_bella_genome_assembly,_chromosome:_3	AUGUSTUS	intron	17012317	17012551	1	-	.	ID=g10387.t1.intron4;Parent=g10387.t1;
OY759170.1_Sturmia_bella_genome_assembly,_chromosome:_3	AUGUSTUS	CDS	17012552	17012600	1	-	0	ID=g10387.t1.CDS5;Parent=g10387.t1;
OY759170.1_Sturmia_bella_genome_assembly,_chromosome:_3	AUGUSTUS	exon	17012552	17012600	.	-	.	ID=g10387.t1.exon5;Parent=g10387.t1;
OY759170.1_Sturmia_bella_genome_assembly,_chromosome:_3	AUGUSTUS	start_codon	17012598	17012600	.	-	0	ID=g10387.t1.start1;Parent=g10387.t1;
OY759170.1_Sturmia_bella_genome_assembly,_chromosome:_3	AUGUSTUS	gene	17014083	17015876	.	+	.	ID=g10388;
OY759170.1_Sturmia_bella_genome_assembly,_chromosome:_3	AUGUSTUS	mRNA	17014083	17015876	1	+	.	ID=g10388.t1;Parent=g10388;
OY759170.1_Sturmia_bella_genome_assembly,_chromosome:_3	AUGUSTUS	start_codon	17014083	17014085	.	+	0	ID=g10388.t1.start1;Parent=g10388.t1;
OY759170.1_Sturmia_bella_genome_assembly,_chromosome:_3	AUGUSTUS	CDS	17014083	17015876	1	+	0	ID=g10388.t1.CDS1;Parent=g10388.t1;
OY759170.1_Sturmia_bella_genome_assembly,_chromosome:_3	AUGUSTUS	exon	17014083	17015876	.	+	.	ID=g10388.t1.exon1;Parent=g10388.t1;
OY759170.1_Sturmia_bella_genome_assembly,_chromosome:_3	AUGUSTUS	stop_codon	17015874	17015876	.	+	0	ID=g10388.t1.stop1;Parent=g10388.t1;
OY759170.1_Sturmia_bella_genome_assembly,_chromosome:_3	AUGUSTUS	gene	17018158	17038015	.	+	.	ID=g10389;
OY759170.1_Sturmia_bella_genome_assembly,_chromosome:_3	AUGUSTUS	mRNA	17018158	17038015	1	+	.	ID=g10389.t1;Parent=g10389;
OY759170.1_Sturmia_bella_genome_assembly,_chromosome:_3	AUGUSTUS	start_codon	17018158	17018160	.	+	0	ID=g10389.t1.start1;Parent=g10389.t1;
OY759170.1_Sturmia_bella_genome_assembly,_chromosome:_3	AUGUSTUS	CDS	17018158	17018242	1	+	0	ID=g10389.t1.CDS1;Parent=g10389.t1;
OY759170.1_Sturmia_bella_genome_assembly,_chromosome:_3	AUGUSTUS	exon	17018158	17018242	.	+	.	ID=g10389.t1.exon1;Parent=g10389.t1;
OY759170.1_Sturmia_bella_genome_assembly,_chromosome:_3	AUGUSTUS	intron	17018243	17018309	1	+	.	ID=g10389.t1.intron1;Parent=g10389.t1;
OY759170.1_Sturmia_bella_genome_assembly,_chromosome:_3	AUGUSTUS	CDS	17018310	17018506	1	+	2	ID=g10389.t1.CDS2;Parent=g10389.t1;
OY759170.1_Sturmia_bella_genome_assembly,_chromosome:_3	AUGUSTUS	exon	17018310	17018506	.	+	.	ID=g10389.t1.exon2;Parent=g10389.t1;
OY759170.1_Sturmia_bella_genome_assembly,_chromosome:_3	AUGUSTUS	intron	17018507	17020111	1	+	.	ID=g10389.t1.intron2;Parent=g10389.t1;
OY759170.1_Sturmia_bella_genome_assembly,_chromosome:_3	AUGUSTUS	CDS	17020112	17020254	1	+	0	ID=g10389.t1.CDS3;Parent=g10389.t1;
OY759170.1_Sturmia_bella_genome_assembly,_chromosome:_3	AUGUSTUS	exon	17020112	17020254	.	+	.	ID=g10389.t1.exon3;Parent=g10389.t1;
OY759170.1_Sturmia_bella_genome_assembly,_chromosome:_3	AUGUSTUS	intron	17020255	17021974	1	+	.	ID=g10389.t1.intron3;Parent=g10389.t1;
OY759170.1_Sturmia_bella_genome_assembly,_chromosome:_3	AUGUSTUS	CDS	17021975	17022184	1	+	1	ID=g10389.t1.CDS4;Parent=g10389.t1;
OY759170.1_Sturmia_bella_genome_assembly,_chromosome:_3	AUGUSTUS	exon	17021975	17022184	.	+	.	ID=g10389.t1.exon4;Parent=g10389.t1;
OY759170.1_Sturmia_bella_genome_assembly,_chromosome:_3	AUGUSTUS	intron	17022185	17023434	1	+	.	ID=g10389.t1.intron4;Parent=g10389.t1;
OY759170.1_Sturmia_bella_genome_assembly,_chromosome:_3	AUGUSTUS	CDS	17023435	17023717	1	+	1	ID=g10389.t1.CDS5;Parent=g10389.t1;
OY759170.1_Sturmia_bella_genome_assembly,_chromosome:_3	AUGUSTUS	exon	17023435	17023717	.	+	.	ID=g10389.t1.exon5;Parent=g10389.t1;
OY759170.1_Sturmia_bella_genome_assembly,_chromosome:_3	AUGUSTUS	intron	17023718	17023791	1	+	.	ID=g10389.t1.intron5;Parent=g10389.t1;
OY759170.1_Sturmia_bella_genome_assembly,_chromosome:_3	AUGUSTUS	CDS	17023792	17023945	1	+	0	ID=g10389.t1.CDS6;Parent=g10389.t1;
OY759170.1_Sturmia_bella_genome_assembly,_chromosome:_3	AUGUSTUS	exon	17023792	17023945	.	+	.	ID=g10389.t1.exon6;Parent=g10389.t1;
OY759170.1_Sturmia_bella_genome_assembly,_chromosome:_3	AUGUSTUS	intron	17023946	17025363	1	+	.	ID=g10389.t1.intron6;Parent=g10389.t1;
OY759170.1_Sturmia_bella_genome_assembly,_chromosome:_3	AUGUSTUS	CDS	17025364	17025586	1	+	2	ID=g10389.t1.CDS7;Parent=g10389.t1;
OY759170.1_Sturmia_bella_genome_assembly,_chromosome:_3	AUGUSTUS	exon	17025364	17025586	.	+	.	ID=g10389.t1.exon7;Parent=g10389.t1;
OY759170.1_Sturmia_bella_genome_assembly,_chromosome:_3	AUGUSTUS	intron	17025587	17026971	1	+	.	ID=g10389.t1.intron7;Parent=g10389.t1;
OY759170.1_Sturmia_bella_genome_assembly,_chromosome:_3	AUGUSTUS	CDS	17026972	17028100	1	+	1	ID=g10389.t1.CDS8;Parent=g10389.t1;
OY759170.1_Sturmia_bella_genome_assembly,_chromosome:_3	AUGUSTUS	exon	17026972	17028100	.	+	.	ID=g10389.t1.exon8;Parent=g10389.t1;
OY759170.1_Sturmia_bella_genome_assembly,_chromosome:_3	AUGUSTUS	intron	17028101	17030414	1	+	.	ID=g10389.t1.intron8;Parent=g10389.t1;
OY759170.1_Sturmia_bella_genome_assembly,_chromosome:_3	AUGUSTUS	CDS	17030415	17032172	1	+	0	ID=g10389.t1.CDS9;Parent=g10389.t1;
OY759170.1_Sturmia_bella_genome_assembly,_chromosome:_3	AUGUSTUS	exon	17030415	17032172	.	+	.	ID=g10389.t1.exon9;Parent=g10389.t1;
OY759170.1_Sturmia_bella_genome_assembly,_chromosome:_3	AUGUSTUS	intron	17032173	17033517	1	+	.	ID=g10389.t1.intron9;Parent=g10389.t1;
OY759170.1_Sturmia_bella_genome_assembly,_chromosome:_3	AUGUSTUS	CDS	17033518	17034248	1	+	0	ID=g10389.t1.CDS10;Parent=g10389.t1;
OY759170.1_Sturmia_bella_genome_assembly,_chromosome:_3	AUGUSTUS	exon	17033518	17034248	.	+	.	ID=g10389.t1.exon10;Parent=g10389.t1;
OY759170.1_Sturmia_bella_genome_assembly,_chromosome:_3	AUGUSTUS	intron	17034249	17035360	1	+	.	ID=g10389.t1.intron10;Parent=g10389.t1;
OY759170.1_Sturmia_bella_genome_assembly,_chromosome:_3	AUGUSTUS	CDS	17035361	17035514	1	+	1	ID=g10389.t1.CDS11;Parent=g10389.t1;
OY759170.1_Sturmia_bella_genome_assembly,_chromosome:_3	AUGUSTUS	exon	17035361	17035514	.	+	.	ID=g10389.t1.exon11;Parent=g10389.t1;
OY759170.1_Sturmia_bella_genome_assembly,_chromosome:_3	AUGUSTUS	intron	17035515	17036503	1	+	.	ID=g10389.t1.intron11;Parent=g10389.t1;
OY759170.1_Sturmia_bella_genome_assembly,_chromosome:_3	AUGUSTUS	CDS	17036504	17036871	1	+	0	ID=g10389.t1.CDS12;Parent=g10389.t1;
OY759170.1_Sturmia_bella_genome_assembly,_chromosome:_3	AUGUSTUS	exon	17036504	17036871	.	+	.	ID=g10389.t1.exon12;Parent=g10389.t1;
OY759170.1_Sturmia_bella_genome_assembly,_chromosome:_3	AUGUSTUS	intron	17036872	17037557	1	+	.	ID=g10389.t1.intron12;Parent=g10389.t1;
OY759170.1_Sturmia_bella_genome_assembly,_chromosome:_3	AUGUSTUS	CDS	17037558	17037829	1	+	1	ID=g10389.t1.CDS13;Parent=g10389.t1;
OY759170.1_Sturmia_bella_genome_assembly,_chromosome:_3	AUGUSTUS	exon	17037558	17037829	.	+	.	ID=g10389.t1.exon13;Parent=g10389.t1;
OY759170.1_Sturmia_bella_genome_assembly,_chromosome:_3	AUGUSTUS	intron	17037830	17037899	1	+	.	ID=g10389.t1.intron13;Parent=g10389.t1;
OY759170.1_Sturmia_bella_genome_assembly,_chromosome:_3	AUGUSTUS	CDS	17037900	17038015	1	+	2	ID=g10389.t1.CDS14;Parent=g10389.t1;
OY759170.1_Sturmia_bella_genome_assembly,_chromosome:_3	AUGUSTUS	exon	17037900	17038015	.	+	.	ID=g10389.t1.exon14;Parent=g10389.t1;
OY759170.1_Sturmia_bella_genome_assembly,_chromosome:_3	AUGUSTUS	stop_codon	17038013	17038015	.	+	0	ID=g10389.t1.stop1;Parent=g10389.t1;
OY759170.1_Sturmia_bella_genome_assembly,_chromosome:_3	AUGUSTUS	gene	17038253	17041262	.	-	.	ID=g10390;
OY759170.1_Sturmia_bella_genome_assembly,_chromosome:_3	AUGUSTUS	mRNA	17038253	17041262	1	-	.	ID=g10390.t1;Parent=g10390;
OY759170.1_Sturmia_bella_genome_assembly,_chromosome:_3	AUGUSTUS	stop_codon	17038253	17038255	.	-	0	ID=g10390.t1.stop1;Parent=g10390.t1;
OY759170.1_Sturmia_bella_genome_assembly,_chromosome:_3	AUGUSTUS	CDS	17038253	17038543	1	-	0	ID=g10390.t1.CDS1;Parent=g10390.t1;
OY759170.1_Sturmia_bella_genome_assembly,_chromosome:_3	AUGUSTUS	exon	17038253	17038543	.	-	.	ID=g10390.t1.exon1;Parent=g10390.t1;
OY759170.1_Sturmia_bella_genome_assembly,_chromosome:_3	AUGUSTUS	intron	17038544	17038608	1	-	.	ID=g10390.t1.intron1;Parent=g10390.t1;
OY759170.1_Sturmia_bella_genome_assembly,_chromosome:_3	AUGUSTUS	CDS	17038609	17038739	1	-	2	ID=g10390.t1.CDS2;Parent=g10390.t1;
OY759170.1_Sturmia_bella_genome_assembly,_chromosome:_3	AUGUSTUS	exon	17038609	17038739	.	-	.	ID=g10390.t1.exon2;Parent=g10390.t1;
OY759170.1_Sturmia_bella_genome_assembly,_chromosome:_3	AUGUSTUS	intron	17038740	17039960	1	-	.	ID=g10390.t1.intron2;Parent=g10390.t1;
OY759170.1_Sturmia_bella_genome_assembly,_chromosome:_3	AUGUSTUS	CDS	17039961	17040780	1	-	0	ID=g10390.t1.CDS3;Parent=g10390.t1;
OY759170.1_Sturmia_bella_genome_assembly,_chromosome:_3	AUGUSTUS	exon	17039961	17040780	.	-	.	ID=g10390.t1.exon3;Parent=g10390.t1;
OY759170.1_Sturmia_bella_genome_assembly,_chromosome:_3	AUGUSTUS	intron	17040781	17040837	1	-	.	ID=g10390.t1.intron3;Parent=g10390.t1;
OY759170.1_Sturmia_bella_genome_assembly,_chromosome:_3	AUGUSTUS	CDS	17040838	17041115	1	-	2	ID=g10390.t1.CDS4;Parent=g10390.t1;
OY759170.1_Sturmia_bella_genome_assembly,_chromosome:_3	AUGUSTUS	exon	17040838	17041115	.	-	.	ID=g10390.t1.exon4;Parent=g10390.t1;
OY759170.1_Sturmia_bella_genome_assembly,_chromosome:_3	AUGUSTUS	intron	17041116	17041201	1	-	.	ID=g10390.t1.intron4;Parent=g10390.t1;
OY759170.1_Sturmia_bella_genome_assembly,_chromosome:_3	AUGUSTUS	CDS	17041202	17041262	1	-	0	ID=g10390.t1.CDS5;Parent=g10390.t1;
OY759170.1_Sturmia_bella_genome_assembly,_chromosome:_3	AUGUSTUS	exon	17041202	17041262	.	-	.	ID=g10390.t1.exon5;Parent=g10390.t1;
OY759170.1_Sturmia_bella_genome_assembly,_chromosome:_3	AUGUSTUS	start_codon	17041260	17041262	.	-	0	ID=g10390.t1.start1;Parent=g10390.t1;
OY759170.1_Sturmia_bella_genome_assembly,_chromosome:_3	GeneMark.hmm3	mRNA	17038253	17041098	.	-	.	ID=g10390.t2;Parent=g10390;
OY759170.1_Sturmia_bella_genome_assembly,_chromosome:_3	GeneMark.hmm3	stop_codon	17038253	17038255	.	-	0	ID=g10390.t2.stop1;Parent=g10390.t2;
OY759170.1_Sturmia_bella_genome_assembly,_chromosome:_3	GeneMark.hmm3	CDS	17038253	17038543	.	-	0	ID=g10390.t2.CDS1;Parent=g10390.t2;
OY759170.1_Sturmia_bella_genome_assembly,_chromosome:_3	GeneMark.hmm3	exon	17038253	17038543	0	-	.	ID=g10390.t2.exon1;Parent=g10390.t2;
OY759170.1_Sturmia_bella_genome_assembly,_chromosome:_3	GeneMark.hmm3	intron	17038544	17038608	.	-	2	ID=g10390.t2.intron1;Parent=g10390.t2;
OY759170.1_Sturmia_bella_genome_assembly,_chromosome:_3	GeneMark.hmm3	CDS	17038609	17038739	.	-	2	ID=g10390.t2.CDS2;Parent=g10390.t2;
OY759170.1_Sturmia_bella_genome_assembly,_chromosome:_3	GeneMark.hmm3	exon	17038609	17038739	0	-	.	ID=g10390.t2.exon2;Parent=g10390.t2;
OY759170.1_Sturmia_bella_genome_assembly,_chromosome:_3	GeneMark.hmm3	intron	17038740	17039960	.	-	0	ID=g10390.t2.intron2;Parent=g10390.t2;
OY759170.1_Sturmia_bella_genome_assembly,_chromosome:_3	GeneMark.hmm3	CDS	17039961	17040780	.	-	0	ID=g10390.t2.CDS3;Parent=g10390.t2;
OY759170.1_Sturmia_bella_genome_assembly,_chromosome:_3	GeneMark.hmm3	exon	17039961	17040780	0	-	.	ID=g10390.t2.exon3;Parent=g10390.t2;
OY759170.1_Sturmia_bella_genome_assembly,_chromosome:_3	GeneMark.hmm3	intron	17040781	17040837	.	-	0	ID=g10390.t2.intron3;Parent=g10390.t2;
OY759170.1_Sturmia_bella_genome_assembly,_chromosome:_3	GeneMark.hmm3	CDS	17040838	17041098	.	-	0	ID=g10390.t2.CDS4;Parent=g10390.t2;
OY759170.1_Sturmia_bella_genome_assembly,_chromosome:_3	GeneMark.hmm3	exon	17040838	17041098	0	-	.	ID=g10390.t2.exon4;Parent=g10390.t2;
OY759170.1_Sturmia_bella_genome_assembly,_chromosome:_3	GeneMark.hmm3	start_codon	17041096	17041098	.	-	0	ID=g10390.t2.start1;Parent=g10390.t2;
OY759170.1_Sturmia_bella_genome_assembly,_chromosome:_3	AUGUSTUS	gene	17042383	17043926	.	+	.	ID=g10391;
OY759170.1_Sturmia_bella_genome_assembly,_chromosome:_3	AUGUSTUS	mRNA	17042383	17043926	1	+	.	ID=g10391.t1;Parent=g10391;
OY759170.1_Sturmia_bella_genome_assembly,_chromosome:_3	AUGUSTUS	start_codon	17042383	17042385	.	+	0	ID=g10391.t1.start1;Parent=g10391.t1;
OY759170.1_Sturmia_bella_genome_assembly,_chromosome:_3	AUGUSTUS	CDS	17042383	17042388	1	+	0	ID=g10391.t1.CDS1;Parent=g10391.t1;
OY759170.1_Sturmia_bella_genome_assembly,_chromosome:_3	AUGUSTUS	exon	17042383	17042388	.	+	.	ID=g10391.t1.exon1;Parent=g10391.t1;
OY759170.1_Sturmia_bella_genome_assembly,_chromosome:_3	AUGUSTUS	intron	17042389	17042440	1	+	.	ID=g10391.t1.intron1;Parent=g10391.t1;
OY759170.1_Sturmia_bella_genome_assembly,_chromosome:_3	AUGUSTUS	CDS	17042441	17042778	1	+	0	ID=g10391.t1.CDS2;Parent=g10391.t1;
OY759170.1_Sturmia_bella_genome_assembly,_chromosome:_3	AUGUSTUS	exon	17042441	17042778	.	+	.	ID=g10391.t1.exon2;Parent=g10391.t1;
OY759170.1_Sturmia_bella_genome_assembly,_chromosome:_3	AUGUSTUS	intron	17042779	17043219	1	+	.	ID=g10391.t1.intron2;Parent=g10391.t1;
OY759170.1_Sturmia_bella_genome_assembly,_chromosome:_3	AUGUSTUS	CDS	17043220	17043439	1	+	1	ID=g10391.t1.CDS3;Parent=g10391.t1;
OY759170.1_Sturmia_bella_genome_assembly,_chromosome:_3	AUGUSTUS	exon	17043220	17043439	.	+	.	ID=g10391.t1.exon3;Parent=g10391.t1;
OY759170.1_Sturmia_bella_genome_assembly,_chromosome:_3	AUGUSTUS	intron	17043440	17043615	1	+	.	ID=g10391.t1.intron3;Parent=g10391.t1;
OY759170.1_Sturmia_bella_genome_assembly,_chromosome:_3	AUGUSTUS	CDS	17043616	17043777	1	+	0	ID=g10391.t1.CDS4;Parent=g10391.t1;
OY759170.1_Sturmia_bella_genome_assembly,_chromosome:_3	AUGUSTUS	exon	17043616	17043777	.	+	.	ID=g10391.t1.exon4;Parent=g10391.t1;
OY759170.1_Sturmia_bella_genome_assembly,_chromosome:_3	AUGUSTUS	intron	17043778	17043836	1	+	.	ID=g10391.t1.intron4;Parent=g10391.t1;
OY759170.1_Sturmia_bella_genome_assembly,_chromosome:_3	AUGUSTUS	CDS	17043837	17043926	1	+	0	ID=g10391.t1.CDS5;Parent=g10391.t1;
OY759170.1_Sturmia_bella_genome_assembly,_chromosome:_3	AUGUSTUS	exon	17043837	17043926	.	+	.	ID=g10391.t1.exon5;Parent=g10391.t1;
OY759170.1_Sturmia_bella_genome_assembly,_chromosome:_3	AUGUSTUS	stop_codon	17043924	17043926	.	+	0	ID=g10391.t1.stop1;Parent=g10391.t1;
OY759170.1_Sturmia_bella_genome_assembly,_chromosome:_3	AUGUSTUS	gene	17044490	17045026	.	-	.	ID=g10392;
OY759170.1_Sturmia_bella_genome_assembly,_chromosome:_3	AUGUSTUS	mRNA	17044490	17045026	1	-	.	ID=g10392.t1;Parent=g10392;
OY759170.1_Sturmia_bella_genome_assembly,_chromosome:_3	AUGUSTUS	stop_codon	17044490	17044492	.	-	0	ID=g10392.t1.stop1;Parent=g10392.t1;
OY759170.1_Sturmia_bella_genome_assembly,_chromosome:_3	AUGUSTUS	CDS	17044490	17044786	1	-	0	ID=g10392.t1.CDS1;Parent=g10392.t1;
OY759170.1_Sturmia_bella_genome_assembly,_chromosome:_3	AUGUSTUS	exon	17044490	17044786	.	-	.	ID=g10392.t1.exon1;Parent=g10392.t1;
OY759170.1_Sturmia_bella_genome_assembly,_chromosome:_3	AUGUSTUS	intron	17044787	17044849	1	-	.	ID=g10392.t1.intron1;Parent=g10392.t1;
OY759170.1_Sturmia_bella_genome_assembly,_chromosome:_3	AUGUSTUS	CDS	17044850	17045026	1	-	0	ID=g10392.t1.CDS2;Parent=g10392.t1;
OY759170.1_Sturmia_bella_genome_assembly,_chromosome:_3	AUGUSTUS	exon	17044850	17045026	.	-	.	ID=g10392.t1.exon2;Parent=g10392.t1;
OY759170.1_Sturmia_bella_genome_assembly,_chromosome:_3	AUGUSTUS	start_codon	17045024	17045026	.	-	0	ID=g10392.t1.start1;Parent=g10392.t1;
OY759170.1_Sturmia_bella_genome_assembly,_chromosome:_3	AUGUSTUS	gene	17045909	17048266	.	+	.	ID=g10393;
OY759170.1_Sturmia_bella_genome_assembly,_chromosome:_3	AUGUSTUS	mRNA	17045909	17048266	1	+	.	ID=g10393.t1;Parent=g10393;
OY759170.1_Sturmia_bella_genome_assembly,_chromosome:_3	AUGUSTUS	start_codon	17045909	17045911	.	+	0	ID=g10393.t1.start1;Parent=g10393.t1;
OY759170.1_Sturmia_bella_genome_assembly,_chromosome:_3	AUGUSTUS	CDS	17045909	17045959	1	+	0	ID=g10393.t1.CDS1;Parent=g10393.t1;
OY759170.1_Sturmia_bella_genome_assembly,_chromosome:_3	AUGUSTUS	exon	17045909	17045959	.	+	.	ID=g10393.t1.exon1;Parent=g10393.t1;
OY759170.1_Sturmia_bella_genome_assembly,_chromosome:_3	AUGUSTUS	intron	17045960	17046016	1	+	.	ID=g10393.t1.intron1;Parent=g10393.t1;
OY759170.1_Sturmia_bella_genome_assembly,_chromosome:_3	AUGUSTUS	CDS	17046017	17046214	1	+	0	ID=g10393.t1.CDS2;Parent=g10393.t1;
OY759170.1_Sturmia_bella_genome_assembly,_chromosome:_3	AUGUSTUS	exon	17046017	17046214	.	+	.	ID=g10393.t1.exon2;Parent=g10393.t1;
OY759170.1_Sturmia_bella_genome_assembly,_chromosome:_3	AUGUSTUS	intron	17046215	17046621	1	+	.	ID=g10393.t1.intron2;Parent=g10393.t1;
OY759170.1_Sturmia_bella_genome_assembly,_chromosome:_3	AUGUSTUS	CDS	17046622	17047574	1	+	0	ID=g10393.t1.CDS3;Parent=g10393.t1;
OY759170.1_Sturmia_bella_genome_assembly,_chromosome:_3	AUGUSTUS	exon	17046622	17047574	.	+	.	ID=g10393.t1.exon3;Parent=g10393.t1;
OY759170.1_Sturmia_bella_genome_assembly,_chromosome:_3	AUGUSTUS	intron	17047575	17047637	1	+	.	ID=g10393.t1.intron3;Parent=g10393.t1;
OY759170.1_Sturmia_bella_genome_assembly,_chromosome:_3	AUGUSTUS	CDS	17047638	17047840	1	+	1	ID=g10393.t1.CDS4;Parent=g10393.t1;
OY759170.1_Sturmia_bella_genome_assembly,_chromosome:_3	AUGUSTUS	exon	17047638	17047840	.	+	.	ID=g10393.t1.exon4;Parent=g10393.t1;
OY759170.1_Sturmia_bella_genome_assembly,_chromosome:_3	AUGUSTUS	intron	17047841	17047915	1	+	.	ID=g10393.t1.intron4;Parent=g10393.t1;
OY759170.1_Sturmia_bella_genome_assembly,_chromosome:_3	AUGUSTUS	CDS	17047916	17048068	1	+	2	ID=g10393.t1.CDS5;Parent=g10393.t1;
OY759170.1_Sturmia_bella_genome_assembly,_chromosome:_3	AUGUSTUS	exon	17047916	17048068	.	+	.	ID=g10393.t1.exon5;Parent=g10393.t1;
OY759170.1_Sturmia_bella_genome_assembly,_chromosome:_3	AUGUSTUS	intron	17048069	17048132	1	+	.	ID=g10393.t1.intron5;Parent=g10393.t1;
OY759170.1_Sturmia_bella_genome_assembly,_chromosome:_3	AUGUSTUS	CDS	17048133	17048266	1	+	2	ID=g10393.t1.CDS6;Parent=g10393.t1;
OY759170.1_Sturmia_bella_genome_assembly,_chromosome:_3	AUGUSTUS	exon	17048133	17048266	.	+	.	ID=g10393.t1.exon6;Parent=g10393.t1;
OY759170.1_Sturmia_bella_genome_assembly,_chromosome:_3	AUGUSTUS	stop_codon	17048264	17048266	.	+	0	ID=g10393.t1.stop1;Parent=g10393.t1;
OY759170.1_Sturmia_bella_genome_assembly,_chromosome:_3	AUGUSTUS	gene	17051667	17054206	.	-	.	ID=g10394;
OY759170.1_Sturmia_bella_genome_assembly,_chromosome:_3	AUGUSTUS	mRNA	17051667	17054206	1	-	.	ID=g10394.t1;Parent=g10394;
OY759170.1_Sturmia_bella_genome_assembly,_chromosome:_3	AUGUSTUS	stop_codon	17051667	17051669	.	-	0	ID=g10394.t1.stop1;Parent=g10394.t1;
OY759170.1_Sturmia_bella_genome_assembly,_chromosome:_3	AUGUSTUS	CDS	17051667	17052400	1	-	2	ID=g10394.t1.CDS1;Parent=g10394.t1;
OY759170.1_Sturmia_bella_genome_assembly,_chromosome:_3	AUGUSTUS	exon	17051667	17052400	.	-	.	ID=g10394.t1.exon1;Parent=g10394.t1;
OY759170.1_Sturmia_bella_genome_assembly,_chromosome:_3	AUGUSTUS	intron	17052401	17052464	1	-	.	ID=g10394.t1.intron1;Parent=g10394.t1;
OY759170.1_Sturmia_bella_genome_assembly,_chromosome:_3	AUGUSTUS	CDS	17052465	17052727	1	-	1	ID=g10394.t1.CDS2;Parent=g10394.t1;
OY759170.1_Sturmia_bella_genome_assembly,_chromosome:_3	AUGUSTUS	exon	17052465	17052727	.	-	.	ID=g10394.t1.exon2;Parent=g10394.t1;
OY759170.1_Sturmia_bella_genome_assembly,_chromosome:_3	AUGUSTUS	intron	17052728	17053232	1	-	.	ID=g10394.t1.intron2;Parent=g10394.t1;
OY759170.1_Sturmia_bella_genome_assembly,_chromosome:_3	AUGUSTUS	CDS	17053233	17054206	1	-	0	ID=g10394.t1.CDS3;Parent=g10394.t1;
OY759170.1_Sturmia_bella_genome_assembly,_chromosome:_3	AUGUSTUS	exon	17053233	17054206	.	-	.	ID=g10394.t1.exon3;Parent=g10394.t1;
OY759170.1_Sturmia_bella_genome_assembly,_chromosome:_3	AUGUSTUS	start_codon	17054204	17054206	.	-	0	ID=g10394.t1.start1;Parent=g10394.t1;
OY759170.1_Sturmia_bella_genome_assembly,_chromosome:_3	AUGUSTUS	gene	17219432	17220814	.	-	.	ID=g10395;
OY759170.1_Sturmia_bella_genome_assembly,_chromosome:_3	AUGUSTUS	mRNA	17219432	17220814	0.92	-	.	ID=g10395.t1;Parent=g10395;
OY759170.1_Sturmia_bella_genome_assembly,_chromosome:_3	AUGUSTUS	stop_codon	17219432	17219434	.	-	0	ID=g10395.t1.stop1;Parent=g10395.t1;
OY759170.1_Sturmia_bella_genome_assembly,_chromosome:_3	AUGUSTUS	CDS	17219432	17220305	0.94	-	1	ID=g10395.t1.CDS1;Parent=g10395.t1;
OY759170.1_Sturmia_bella_genome_assembly,_chromosome:_3	AUGUSTUS	exon	17219432	17220305	.	-	.	ID=g10395.t1.exon1;Parent=g10395.t1;
OY759170.1_Sturmia_bella_genome_assembly,_chromosome:_3	AUGUSTUS	intron	17220306	17220413	0.95	-	.	ID=g10395.t1.intron1;Parent=g10395.t1;
OY759170.1_Sturmia_bella_genome_assembly,_chromosome:_3	AUGUSTUS	CDS	17220414	17220814	0.97	-	0	ID=g10395.t1.CDS2;Parent=g10395.t1;
OY759170.1_Sturmia_bella_genome_assembly,_chromosome:_3	AUGUSTUS	exon	17220414	17220814	.	-	.	ID=g10395.t1.exon2;Parent=g10395.t1;
OY759170.1_Sturmia_bella_genome_assembly,_chromosome:_3	AUGUSTUS	start_codon	17220812	17220814	.	-	0	ID=g10395.t1.start1;Parent=g10395.t1;
OY759170.1_Sturmia_bella_genome_assembly,_chromosome:_3	AUGUSTUS	gene	17372358	17373023	.	+	.	ID=g10396;
OY759170.1_Sturmia_bella_genome_assembly,_chromosome:_3	AUGUSTUS	mRNA	17372358	17373023	0.53	+	.	ID=g10396.t1;Parent=g10396;
OY759170.1_Sturmia_bella_genome_assembly,_chromosome:_3	AUGUSTUS	start_codon	17372358	17372360	.	+	0	ID=g10396.t1.start1;Parent=g10396.t1;
OY759170.1_Sturmia_bella_genome_assembly,_chromosome:_3	AUGUSTUS	CDS	17372358	17372444	0.53	+	0	ID=g10396.t1.CDS1;Parent=g10396.t1;
OY759170.1_Sturmia_bella_genome_assembly,_chromosome:_3	AUGUSTUS	exon	17372358	17372444	.	+	.	ID=g10396.t1.exon1;Parent=g10396.t1;
OY759170.1_Sturmia_bella_genome_assembly,_chromosome:_3	AUGUSTUS	intron	17372445	17372615	0.53	+	.	ID=g10396.t1.intron1;Parent=g10396.t1;
OY759170.1_Sturmia_bella_genome_assembly,_chromosome:_3	AUGUSTUS	CDS	17372616	17373023	0.93	+	0	ID=g10396.t1.CDS2;Parent=g10396.t1;
OY759170.1_Sturmia_bella_genome_assembly,_chromosome:_3	AUGUSTUS	exon	17372616	17373023	.	+	.	ID=g10396.t1.exon2;Parent=g10396.t1;
OY759170.1_Sturmia_bella_genome_assembly,_chromosome:_3	AUGUSTUS	stop_codon	17373021	17373023	.	+	0	ID=g10396.t1.stop1;Parent=g10396.t1;
OY759170.1_Sturmia_bella_genome_assembly,_chromosome:_3	AUGUSTUS	gene	17440523	17443732	.	+	.	ID=g10397;
OY759170.1_Sturmia_bella_genome_assembly,_chromosome:_3	AUGUSTUS	mRNA	17440523	17443732	0.46	+	.	ID=g10397.t1;Parent=g10397;
OY759170.1_Sturmia_bella_genome_assembly,_chromosome:_3	AUGUSTUS	start_codon	17440523	17440525	.	+	0	ID=g10397.t1.start1;Parent=g10397.t1;
OY759170.1_Sturmia_bella_genome_assembly,_chromosome:_3	AUGUSTUS	CDS	17440523	17440637	1	+	0	ID=g10397.t1.CDS1;Parent=g10397.t1;
OY759170.1_Sturmia_bella_genome_assembly,_chromosome:_3	AUGUSTUS	exon	17440523	17440637	.	+	.	ID=g10397.t1.exon1;Parent=g10397.t1;
OY759170.1_Sturmia_bella_genome_assembly,_chromosome:_3	AUGUSTUS	intron	17440638	17443190	1	+	.	ID=g10397.t1.intron1;Parent=g10397.t1;
OY759170.1_Sturmia_bella_genome_assembly,_chromosome:_3	AUGUSTUS	CDS	17443191	17443370	1	+	2	ID=g10397.t1.CDS2;Parent=g10397.t1;
OY759170.1_Sturmia_bella_genome_assembly,_chromosome:_3	AUGUSTUS	exon	17443191	17443370	.	+	.	ID=g10397.t1.exon2;Parent=g10397.t1;
OY759170.1_Sturmia_bella_genome_assembly,_chromosome:_3	AUGUSTUS	intron	17443371	17443454	1	+	.	ID=g10397.t1.intron2;Parent=g10397.t1;
OY759170.1_Sturmia_bella_genome_assembly,_chromosome:_3	AUGUSTUS	CDS	17443455	17443732	0.46	+	2	ID=g10397.t1.CDS3;Parent=g10397.t1;
OY759170.1_Sturmia_bella_genome_assembly,_chromosome:_3	AUGUSTUS	exon	17443455	17443732	.	+	.	ID=g10397.t1.exon3;Parent=g10397.t1;
OY759170.1_Sturmia_bella_genome_assembly,_chromosome:_3	AUGUSTUS	stop_codon	17443730	17443732	.	+	0	ID=g10397.t1.stop1;Parent=g10397.t1;
OY759170.1_Sturmia_bella_genome_assembly,_chromosome:_3	AUGUSTUS	gene	17465889	17468958	.	+	.	ID=g10398;
OY759170.1_Sturmia_bella_genome_assembly,_chromosome:_3	AUGUSTUS	mRNA	17465889	17468958	0.6	+	.	ID=g10398.t1;Parent=g10398;
OY759170.1_Sturmia_bella_genome_assembly,_chromosome:_3	AUGUSTUS	start_codon	17465889	17465891	.	+	0	ID=g10398.t1.start1;Parent=g10398.t1;
OY759170.1_Sturmia_bella_genome_assembly,_chromosome:_3	AUGUSTUS	CDS	17465889	17465967	1	+	0	ID=g10398.t1.CDS1;Parent=g10398.t1;
OY759170.1_Sturmia_bella_genome_assembly,_chromosome:_3	AUGUSTUS	exon	17465889	17465967	.	+	.	ID=g10398.t1.exon1;Parent=g10398.t1;
OY759170.1_Sturmia_bella_genome_assembly,_chromosome:_3	AUGUSTUS	intron	17465968	17466232	0.6	+	.	ID=g10398.t1.intron1;Parent=g10398.t1;
OY759170.1_Sturmia_bella_genome_assembly,_chromosome:_3	AUGUSTUS	CDS	17466233	17468958	0.6	+	2	ID=g10398.t1.CDS2;Parent=g10398.t1;
OY759170.1_Sturmia_bella_genome_assembly,_chromosome:_3	AUGUSTUS	exon	17466233	17468958	.	+	.	ID=g10398.t1.exon2;Parent=g10398.t1;
OY759170.1_Sturmia_bella_genome_assembly,_chromosome:_3	AUGUSTUS	stop_codon	17468956	17468958	.	+	0	ID=g10398.t1.stop1;Parent=g10398.t1;
OY759170.1_Sturmia_bella_genome_assembly,_chromosome:_3	AUGUSTUS	gene	17559223	17566034	.	-	.	ID=g10399;
OY759170.1_Sturmia_bella_genome_assembly,_chromosome:_3	AUGUSTUS	mRNA	17559223	17566034	1	-	.	ID=g10399.t1;Parent=g10399;
OY759170.1_Sturmia_bella_genome_assembly,_chromosome:_3	AUGUSTUS	stop_codon	17559223	17559225	.	-	0	ID=g10399.t1.stop1;Parent=g10399.t1;
OY759170.1_Sturmia_bella_genome_assembly,_chromosome:_3	AUGUSTUS	CDS	17559223	17559416	1	-	2	ID=g10399.t1.CDS1;Parent=g10399.t1;
OY759170.1_Sturmia_bella_genome_assembly,_chromosome:_3	AUGUSTUS	exon	17559223	17559416	.	-	.	ID=g10399.t1.exon1;Parent=g10399.t1;
OY759170.1_Sturmia_bella_genome_assembly,_chromosome:_3	AUGUSTUS	intron	17559417	17559493	1	-	.	ID=g10399.t1.intron1;Parent=g10399.t1;
OY759170.1_Sturmia_bella_genome_assembly,_chromosome:_3	AUGUSTUS	CDS	17559494	17559631	1	-	2	ID=g10399.t1.CDS2;Parent=g10399.t1;
OY759170.1_Sturmia_bella_genome_assembly,_chromosome:_3	AUGUSTUS	exon	17559494	17559631	.	-	.	ID=g10399.t1.exon2;Parent=g10399.t1;
OY759170.1_Sturmia_bella_genome_assembly,_chromosome:_3	AUGUSTUS	intron	17559632	17559706	1	-	.	ID=g10399.t1.intron2;Parent=g10399.t1;
OY759170.1_Sturmia_bella_genome_assembly,_chromosome:_3	AUGUSTUS	CDS	17559707	17559883	1	-	2	ID=g10399.t1.CDS3;Parent=g10399.t1;
OY759170.1_Sturmia_bella_genome_assembly,_chromosome:_3	AUGUSTUS	exon	17559707	17559883	.	-	.	ID=g10399.t1.exon3;Parent=g10399.t1;
OY759170.1_Sturmia_bella_genome_assembly,_chromosome:_3	AUGUSTUS	intron	17559884	17560228	1	-	.	ID=g10399.t1.intron3;Parent=g10399.t1;
OY759170.1_Sturmia_bella_genome_assembly,_chromosome:_3	AUGUSTUS	CDS	17560229	17560757	1	-	0	ID=g10399.t1.CDS4;Parent=g10399.t1;
OY759170.1_Sturmia_bella_genome_assembly,_chromosome:_3	AUGUSTUS	exon	17560229	17560757	.	-	.	ID=g10399.t1.exon4;Parent=g10399.t1;
OY759170.1_Sturmia_bella_genome_assembly,_chromosome:_3	AUGUSTUS	intron	17560758	17563364	1	-	.	ID=g10399.t1.intron4;Parent=g10399.t1;
OY759170.1_Sturmia_bella_genome_assembly,_chromosome:_3	AUGUSTUS	CDS	17563365	17564150	1	-	0	ID=g10399.t1.CDS5;Parent=g10399.t1;
OY759170.1_Sturmia_bella_genome_assembly,_chromosome:_3	AUGUSTUS	exon	17563365	17564150	.	-	.	ID=g10399.t1.exon5;Parent=g10399.t1;
OY759170.1_Sturmia_bella_genome_assembly,_chromosome:_3	AUGUSTUS	intron	17564151	17565350	1	-	.	ID=g10399.t1.intron5;Parent=g10399.t1;
OY759170.1_Sturmia_bella_genome_assembly,_chromosome:_3	AUGUSTUS	CDS	17565351	17566034	1	-	0	ID=g10399.t1.CDS6;Parent=g10399.t1;
OY759170.1_Sturmia_bella_genome_assembly,_chromosome:_3	AUGUSTUS	exon	17565351	17566034	.	-	.	ID=g10399.t1.exon6;Parent=g10399.t1;
OY759170.1_Sturmia_bella_genome_assembly,_chromosome:_3	AUGUSTUS	start_codon	17566032	17566034	.	-	0	ID=g10399.t1.start1;Parent=g10399.t1;
OY759170.1_Sturmia_bella_genome_assembly,_chromosome:_3	AUGUSTUS	gene	17572446	17574145	.	-	.	ID=g10400;
OY759170.1_Sturmia_bella_genome_assembly,_chromosome:_3	AUGUSTUS	mRNA	17572446	17574145	1	-	.	ID=g10400.t1;Parent=g10400;
OY759170.1_Sturmia_bella_genome_assembly,_chromosome:_3	AUGUSTUS	stop_codon	17572446	17572448	.	-	0	ID=g10400.t1.stop1;Parent=g10400.t1;
OY759170.1_Sturmia_bella_genome_assembly,_chromosome:_3	AUGUSTUS	CDS	17572446	17572564	1	-	2	ID=g10400.t1.CDS1;Parent=g10400.t1;
OY759170.1_Sturmia_bella_genome_assembly,_chromosome:_3	AUGUSTUS	exon	17572446	17572564	.	-	.	ID=g10400.t1.exon1;Parent=g10400.t1;
OY759170.1_Sturmia_bella_genome_assembly,_chromosome:_3	AUGUSTUS	intron	17572565	17573511	1	-	.	ID=g10400.t1.intron1;Parent=g10400.t1;
OY759170.1_Sturmia_bella_genome_assembly,_chromosome:_3	AUGUSTUS	CDS	17573512	17573684	1	-	1	ID=g10400.t1.CDS2;Parent=g10400.t1;
OY759170.1_Sturmia_bella_genome_assembly,_chromosome:_3	AUGUSTUS	exon	17573512	17573684	.	-	.	ID=g10400.t1.exon2;Parent=g10400.t1;
OY759170.1_Sturmia_bella_genome_assembly,_chromosome:_3	AUGUSTUS	intron	17573685	17573759	1	-	.	ID=g10400.t1.intron2;Parent=g10400.t1;
OY759170.1_Sturmia_bella_genome_assembly,_chromosome:_3	AUGUSTUS	CDS	17573760	17574145	1	-	0	ID=g10400.t1.CDS3;Parent=g10400.t1;
OY759170.1_Sturmia_bella_genome_assembly,_chromosome:_3	AUGUSTUS	exon	17573760	17574145	.	-	.	ID=g10400.t1.exon3;Parent=g10400.t1;
OY759170.1_Sturmia_bella_genome_assembly,_chromosome:_3	AUGUSTUS	start_codon	17574143	17574145	.	-	0	ID=g10400.t1.start1;Parent=g10400.t1;
OY759170.1_Sturmia_bella_genome_assembly,_chromosome:_3	AUGUSTUS	gene	17575830	17581075	.	+	.	ID=g10401;
OY759170.1_Sturmia_bella_genome_assembly,_chromosome:_3	AUGUSTUS	mRNA	17575830	17581075	0.97	+	.	ID=g10401.t1;Parent=g10401;
OY759170.1_Sturmia_bella_genome_assembly,_chromosome:_3	AUGUSTUS	start_codon	17575830	17575832	.	+	0	ID=g10401.t1.start1;Parent=g10401.t1;
OY759170.1_Sturmia_bella_genome_assembly,_chromosome:_3	AUGUSTUS	CDS	17575830	17576054	1	+	0	ID=g10401.t1.CDS1;Parent=g10401.t1;
OY759170.1_Sturmia_bella_genome_assembly,_chromosome:_3	AUGUSTUS	exon	17575830	17576054	.	+	.	ID=g10401.t1.exon1;Parent=g10401.t1;
OY759170.1_Sturmia_bella_genome_assembly,_chromosome:_3	AUGUSTUS	intron	17576055	17576121	1	+	.	ID=g10401.t1.intron1;Parent=g10401.t1;
OY759170.1_Sturmia_bella_genome_assembly,_chromosome:_3	AUGUSTUS	CDS	17576122	17576295	1	+	0	ID=g10401.t1.CDS2;Parent=g10401.t1;
OY759170.1_Sturmia_bella_genome_assembly,_chromosome:_3	AUGUSTUS	exon	17576122	17576295	.	+	.	ID=g10401.t1.exon2;Parent=g10401.t1;
OY759170.1_Sturmia_bella_genome_assembly,_chromosome:_3	AUGUSTUS	intron	17576296	17580844	1	+	.	ID=g10401.t1.intron2;Parent=g10401.t1;
OY759170.1_Sturmia_bella_genome_assembly,_chromosome:_3	AUGUSTUS	CDS	17580845	17581075	0.97	+	0	ID=g10401.t1.CDS3;Parent=g10401.t1;
OY759170.1_Sturmia_bella_genome_assembly,_chromosome:_3	AUGUSTUS	exon	17580845	17581075	.	+	.	ID=g10401.t1.exon3;Parent=g10401.t1;
OY759170.1_Sturmia_bella_genome_assembly,_chromosome:_3	AUGUSTUS	stop_codon	17581073	17581075	.	+	0	ID=g10401.t1.stop1;Parent=g10401.t1;
OY759170.1_Sturmia_bella_genome_assembly,_chromosome:_3	AUGUSTUS	gene	17616819	17618819	.	+	.	ID=g10402;
OY759170.1_Sturmia_bella_genome_assembly,_chromosome:_3	AUGUSTUS	mRNA	17616819	17618819	1	+	.	ID=g10402.t1;Parent=g10402;
OY759170.1_Sturmia_bella_genome_assembly,_chromosome:_3	AUGUSTUS	start_codon	17616819	17616821	.	+	0	ID=g10402.t1.start1;Parent=g10402.t1;
OY759170.1_Sturmia_bella_genome_assembly,_chromosome:_3	AUGUSTUS	CDS	17616819	17618819	1	+	0	ID=g10402.t1.CDS1;Parent=g10402.t1;
OY759170.1_Sturmia_bella_genome_assembly,_chromosome:_3	AUGUSTUS	exon	17616819	17618819	.	+	.	ID=g10402.t1.exon1;Parent=g10402.t1;
OY759170.1_Sturmia_bella_genome_assembly,_chromosome:_3	AUGUSTUS	stop_codon	17618817	17618819	.	+	0	ID=g10402.t1.stop1;Parent=g10402.t1;
OY759170.1_Sturmia_bella_genome_assembly,_chromosome:_3	AUGUSTUS	gene	17633105	17634547	.	+	.	ID=g10403;
OY759170.1_Sturmia_bella_genome_assembly,_chromosome:_3	AUGUSTUS	mRNA	17633105	17634547	1	+	.	ID=g10403.t1;Parent=g10403;
OY759170.1_Sturmia_bella_genome_assembly,_chromosome:_3	AUGUSTUS	start_codon	17633105	17633107	.	+	0	ID=g10403.t1.start1;Parent=g10403.t1;
OY759170.1_Sturmia_bella_genome_assembly,_chromosome:_3	AUGUSTUS	CDS	17633105	17634547	1	+	0	ID=g10403.t1.CDS1;Parent=g10403.t1;
OY759170.1_Sturmia_bella_genome_assembly,_chromosome:_3	AUGUSTUS	exon	17633105	17634547	.	+	.	ID=g10403.t1.exon1;Parent=g10403.t1;
OY759170.1_Sturmia_bella_genome_assembly,_chromosome:_3	AUGUSTUS	stop_codon	17634545	17634547	.	+	0	ID=g10403.t1.stop1;Parent=g10403.t1;
OY759170.1_Sturmia_bella_genome_assembly,_chromosome:_3	AUGUSTUS	gene	17635229	17639403	.	-	.	ID=g10404;
OY759170.1_Sturmia_bella_genome_assembly,_chromosome:_3	AUGUSTUS	mRNA	17635229	17639403	0.96	-	.	ID=g10404.t1;Parent=g10404;
OY759170.1_Sturmia_bella_genome_assembly,_chromosome:_3	AUGUSTUS	stop_codon	17635229	17635231	.	-	0	ID=g10404.t1.stop1;Parent=g10404.t1;
OY759170.1_Sturmia_bella_genome_assembly,_chromosome:_3	AUGUSTUS	CDS	17635229	17635264	0.96	-	0	ID=g10404.t1.CDS1;Parent=g10404.t1;
OY759170.1_Sturmia_bella_genome_assembly,_chromosome:_3	AUGUSTUS	exon	17635229	17635264	.	-	.	ID=g10404.t1.exon1;Parent=g10404.t1;
OY759170.1_Sturmia_bella_genome_assembly,_chromosome:_3	AUGUSTUS	intron	17635265	17635326	0.96	-	.	ID=g10404.t1.intron1;Parent=g10404.t1;
OY759170.1_Sturmia_bella_genome_assembly,_chromosome:_3	AUGUSTUS	CDS	17635327	17635549	1	-	1	ID=g10404.t1.CDS2;Parent=g10404.t1;
OY759170.1_Sturmia_bella_genome_assembly,_chromosome:_3	AUGUSTUS	exon	17635327	17635549	.	-	.	ID=g10404.t1.exon2;Parent=g10404.t1;
OY759170.1_Sturmia_bella_genome_assembly,_chromosome:_3	AUGUSTUS	intron	17635550	17637024	1	-	.	ID=g10404.t1.intron2;Parent=g10404.t1;
OY759170.1_Sturmia_bella_genome_assembly,_chromosome:_3	AUGUSTUS	CDS	17637025	17637127	1	-	2	ID=g10404.t1.CDS3;Parent=g10404.t1;
OY759170.1_Sturmia_bella_genome_assembly,_chromosome:_3	AUGUSTUS	exon	17637025	17637127	.	-	.	ID=g10404.t1.exon3;Parent=g10404.t1;
OY759170.1_Sturmia_bella_genome_assembly,_chromosome:_3	AUGUSTUS	intron	17637128	17639086	1	-	.	ID=g10404.t1.intron3;Parent=g10404.t1;
OY759170.1_Sturmia_bella_genome_assembly,_chromosome:_3	AUGUSTUS	CDS	17639087	17639186	1	-	0	ID=g10404.t1.CDS4;Parent=g10404.t1;
OY759170.1_Sturmia_bella_genome_assembly,_chromosome:_3	AUGUSTUS	exon	17639087	17639186	.	-	.	ID=g10404.t1.exon4;Parent=g10404.t1;
OY759170.1_Sturmia_bella_genome_assembly,_chromosome:_3	AUGUSTUS	intron	17639187	17639247	1	-	.	ID=g10404.t1.intron4;Parent=g10404.t1;
OY759170.1_Sturmia_bella_genome_assembly,_chromosome:_3	AUGUSTUS	CDS	17639248	17639403	1	-	0	ID=g10404.t1.CDS5;Parent=g10404.t1;
OY759170.1_Sturmia_bella_genome_assembly,_chromosome:_3	AUGUSTUS	exon	17639248	17639403	.	-	.	ID=g10404.t1.exon5;Parent=g10404.t1;
OY759170.1_Sturmia_bella_genome_assembly,_chromosome:_3	AUGUSTUS	start_codon	17639401	17639403	.	-	0	ID=g10404.t1.start1;Parent=g10404.t1;
OY759170.1_Sturmia_bella_genome_assembly,_chromosome:_3	AUGUSTUS	gene	17641231	17642043	.	+	.	ID=g10405;
OY759170.1_Sturmia_bella_genome_assembly,_chromosome:_3	AUGUSTUS	mRNA	17641231	17642043	1	+	.	ID=g10405.t1;Parent=g10405;
OY759170.1_Sturmia_bella_genome_assembly,_chromosome:_3	AUGUSTUS	start_codon	17641231	17641233	.	+	0	ID=g10405.t1.start1;Parent=g10405.t1;
OY759170.1_Sturmia_bella_genome_assembly,_chromosome:_3	AUGUSTUS	CDS	17641231	17642043	1	+	0	ID=g10405.t1.CDS1;Parent=g10405.t1;
OY759170.1_Sturmia_bella_genome_assembly,_chromosome:_3	AUGUSTUS	exon	17641231	17642043	.	+	.	ID=g10405.t1.exon1;Parent=g10405.t1;
OY759170.1_Sturmia_bella_genome_assembly,_chromosome:_3	AUGUSTUS	stop_codon	17642041	17642043	.	+	0	ID=g10405.t1.stop1;Parent=g10405.t1;
OY759170.1_Sturmia_bella_genome_assembly,_chromosome:_3	AUGUSTUS	gene	17645500	17648110	.	+	.	ID=g10406;
OY759170.1_Sturmia_bella_genome_assembly,_chromosome:_3	AUGUSTUS	mRNA	17645500	17648110	1	+	.	ID=g10406.t1;Parent=g10406;
OY759170.1_Sturmia_bella_genome_assembly,_chromosome:_3	AUGUSTUS	start_codon	17645500	17645502	.	+	0	ID=g10406.t1.start1;Parent=g10406.t1;
OY759170.1_Sturmia_bella_genome_assembly,_chromosome:_3	AUGUSTUS	CDS	17645500	17645583	1	+	0	ID=g10406.t1.CDS1;Parent=g10406.t1;
OY759170.1_Sturmia_bella_genome_assembly,_chromosome:_3	AUGUSTUS	exon	17645500	17645583	.	+	.	ID=g10406.t1.exon1;Parent=g10406.t1;
OY759170.1_Sturmia_bella_genome_assembly,_chromosome:_3	AUGUSTUS	intron	17645584	17646403	1	+	.	ID=g10406.t1.intron1;Parent=g10406.t1;
OY759170.1_Sturmia_bella_genome_assembly,_chromosome:_3	AUGUSTUS	CDS	17646404	17648110	1	+	0	ID=g10406.t1.CDS2;Parent=g10406.t1;
OY759170.1_Sturmia_bella_genome_assembly,_chromosome:_3	AUGUSTUS	exon	17646404	17648110	.	+	.	ID=g10406.t1.exon2;Parent=g10406.t1;
OY759170.1_Sturmia_bella_genome_assembly,_chromosome:_3	AUGUSTUS	stop_codon	17648108	17648110	.	+	0	ID=g10406.t1.stop1;Parent=g10406.t1;
OY759170.1_Sturmia_bella_genome_assembly,_chromosome:_3	AUGUSTUS	gene	17649444	17650166	.	-	.	ID=g10407;
OY759170.1_Sturmia_bella_genome_assembly,_chromosome:_3	AUGUSTUS	mRNA	17649444	17650166	1	-	.	ID=g10407.t1;Parent=g10407;
OY759170.1_Sturmia_bella_genome_assembly,_chromosome:_3	AUGUSTUS	stop_codon	17649444	17649446	.	-	0	ID=g10407.t1.stop1;Parent=g10407.t1;
OY759170.1_Sturmia_bella_genome_assembly,_chromosome:_3	AUGUSTUS	CDS	17649444	17649972	1	-	1	ID=g10407.t1.CDS1;Parent=g10407.t1;
OY759170.1_Sturmia_bella_genome_assembly,_chromosome:_3	AUGUSTUS	exon	17649444	17649972	.	-	.	ID=g10407.t1.exon1;Parent=g10407.t1;
OY759170.1_Sturmia_bella_genome_assembly,_chromosome:_3	AUGUSTUS	intron	17649973	17650041	1	-	.	ID=g10407.t1.intron1;Parent=g10407.t1;
OY759170.1_Sturmia_bella_genome_assembly,_chromosome:_3	AUGUSTUS	CDS	17650042	17650166	1	-	0	ID=g10407.t1.CDS2;Parent=g10407.t1;
OY759170.1_Sturmia_bella_genome_assembly,_chromosome:_3	AUGUSTUS	exon	17650042	17650166	.	-	.	ID=g10407.t1.exon2;Parent=g10407.t1;
OY759170.1_Sturmia_bella_genome_assembly,_chromosome:_3	AUGUSTUS	start_codon	17650164	17650166	.	-	0	ID=g10407.t1.start1;Parent=g10407.t1;
OY759170.1_Sturmia_bella_genome_assembly,_chromosome:_3	AUGUSTUS	gene	17680605	17683333	.	-	.	ID=g10408;
OY759170.1_Sturmia_bella_genome_assembly,_chromosome:_3	AUGUSTUS	mRNA	17680605	17683333	1	-	.	ID=g10408.t1;Parent=g10408;
OY759170.1_Sturmia_bella_genome_assembly,_chromosome:_3	AUGUSTUS	stop_codon	17680605	17680607	.	-	0	ID=g10408.t1.stop1;Parent=g10408.t1;
OY759170.1_Sturmia_bella_genome_assembly,_chromosome:_3	AUGUSTUS	CDS	17680605	17680876	1	-	2	ID=g10408.t1.CDS1;Parent=g10408.t1;
OY759170.1_Sturmia_bella_genome_assembly,_chromosome:_3	AUGUSTUS	exon	17680605	17680876	.	-	.	ID=g10408.t1.exon1;Parent=g10408.t1;
OY759170.1_Sturmia_bella_genome_assembly,_chromosome:_3	AUGUSTUS	intron	17680877	17681889	1	-	.	ID=g10408.t1.intron1;Parent=g10408.t1;
OY759170.1_Sturmia_bella_genome_assembly,_chromosome:_3	AUGUSTUS	CDS	17681890	17682691	1	-	0	ID=g10408.t1.CDS2;Parent=g10408.t1;
OY759170.1_Sturmia_bella_genome_assembly,_chromosome:_3	AUGUSTUS	exon	17681890	17682691	.	-	.	ID=g10408.t1.exon2;Parent=g10408.t1;
OY759170.1_Sturmia_bella_genome_assembly,_chromosome:_3	AUGUSTUS	intron	17682692	17682764	1	-	.	ID=g10408.t1.intron2;Parent=g10408.t1;
OY759170.1_Sturmia_bella_genome_assembly,_chromosome:_3	AUGUSTUS	CDS	17682765	17682959	1	-	0	ID=g10408.t1.CDS3;Parent=g10408.t1;
OY759170.1_Sturmia_bella_genome_assembly,_chromosome:_3	AUGUSTUS	exon	17682765	17682959	.	-	.	ID=g10408.t1.exon3;Parent=g10408.t1;
OY759170.1_Sturmia_bella_genome_assembly,_chromosome:_3	AUGUSTUS	intron	17682960	17683036	1	-	.	ID=g10408.t1.intron3;Parent=g10408.t1;
OY759170.1_Sturmia_bella_genome_assembly,_chromosome:_3	AUGUSTUS	CDS	17683037	17683168	1	-	0	ID=g10408.t1.CDS4;Parent=g10408.t1;
OY759170.1_Sturmia_bella_genome_assembly,_chromosome:_3	AUGUSTUS	exon	17683037	17683168	.	-	.	ID=g10408.t1.exon4;Parent=g10408.t1;
OY759170.1_Sturmia_bella_genome_assembly,_chromosome:_3	AUGUSTUS	intron	17683169	17683237	1	-	.	ID=g10408.t1.intron4;Parent=g10408.t1;
OY759170.1_Sturmia_bella_genome_assembly,_chromosome:_3	AUGUSTUS	CDS	17683238	17683333	1	-	0	ID=g10408.t1.CDS5;Parent=g10408.t1;
OY759170.1_Sturmia_bella_genome_assembly,_chromosome:_3	AUGUSTUS	exon	17683238	17683333	.	-	.	ID=g10408.t1.exon5;Parent=g10408.t1;
OY759170.1_Sturmia_bella_genome_assembly,_chromosome:_3	AUGUSTUS	start_codon	17683331	17683333	.	-	0	ID=g10408.t1.start1;Parent=g10408.t1;
OY759170.1_Sturmia_bella_genome_assembly,_chromosome:_3	AUGUSTUS	gene	17692331	17709055	.	-	.	ID=g10409;
OY759170.1_Sturmia_bella_genome_assembly,_chromosome:_3	AUGUSTUS	mRNA	17692331	17709055	1	-	.	ID=g10409.t1;Parent=g10409;
OY759170.1_Sturmia_bella_genome_assembly,_chromosome:_3	AUGUSTUS	stop_codon	17692331	17692333	.	-	0	ID=g10409.t1.stop1;Parent=g10409.t1;
OY759170.1_Sturmia_bella_genome_assembly,_chromosome:_3	AUGUSTUS	CDS	17692331	17692448	1	-	1	ID=g10409.t1.CDS1;Parent=g10409.t1;
OY759170.1_Sturmia_bella_genome_assembly,_chromosome:_3	AUGUSTUS	exon	17692331	17692448	.	-	.	ID=g10409.t1.exon1;Parent=g10409.t1;
OY759170.1_Sturmia_bella_genome_assembly,_chromosome:_3	AUGUSTUS	intron	17692449	17700783	1	-	.	ID=g10409.t1.intron1;Parent=g10409.t1;
OY759170.1_Sturmia_bella_genome_assembly,_chromosome:_3	AUGUSTUS	CDS	17700784	17700991	1	-	2	ID=g10409.t1.CDS2;Parent=g10409.t1;
OY759170.1_Sturmia_bella_genome_assembly,_chromosome:_3	AUGUSTUS	exon	17700784	17700991	.	-	.	ID=g10409.t1.exon2;Parent=g10409.t1;
OY759170.1_Sturmia_bella_genome_assembly,_chromosome:_3	AUGUSTUS	intron	17700992	17704244	1	-	.	ID=g10409.t1.intron2;Parent=g10409.t1;
OY759170.1_Sturmia_bella_genome_assembly,_chromosome:_3	AUGUSTUS	CDS	17704245	17704425	1	-	0	ID=g10409.t1.CDS3;Parent=g10409.t1;
OY759170.1_Sturmia_bella_genome_assembly,_chromosome:_3	AUGUSTUS	exon	17704245	17704425	.	-	.	ID=g10409.t1.exon3;Parent=g10409.t1;
OY759170.1_Sturmia_bella_genome_assembly,_chromosome:_3	AUGUSTUS	intron	17704426	17704494	1	-	.	ID=g10409.t1.intron3;Parent=g10409.t1;
OY759170.1_Sturmia_bella_genome_assembly,_chromosome:_3	AUGUSTUS	CDS	17704495	17704694	1	-	2	ID=g10409.t1.CDS4;Parent=g10409.t1;
OY759170.1_Sturmia_bella_genome_assembly,_chromosome:_3	AUGUSTUS	exon	17704495	17704694	.	-	.	ID=g10409.t1.exon4;Parent=g10409.t1;
OY759170.1_Sturmia_bella_genome_assembly,_chromosome:_3	AUGUSTUS	intron	17704695	17708874	1	-	.	ID=g10409.t1.intron4;Parent=g10409.t1;
OY759170.1_Sturmia_bella_genome_assembly,_chromosome:_3	AUGUSTUS	CDS	17708875	17709055	1	-	0	ID=g10409.t1.CDS5;Parent=g10409.t1;
OY759170.1_Sturmia_bella_genome_assembly,_chromosome:_3	AUGUSTUS	exon	17708875	17709055	.	-	.	ID=g10409.t1.exon5;Parent=g10409.t1;
OY759170.1_Sturmia_bella_genome_assembly,_chromosome:_3	AUGUSTUS	start_codon	17709053	17709055	.	-	0	ID=g10409.t1.start1;Parent=g10409.t1;
OY759170.1_Sturmia_bella_genome_assembly,_chromosome:_3	AUGUSTUS	gene	17714432	17717923	.	-	.	ID=g10410;
OY759170.1_Sturmia_bella_genome_assembly,_chromosome:_3	AUGUSTUS	mRNA	17714432	17717923	0.26	-	.	ID=g10410.t1;Parent=g10410;
OY759170.1_Sturmia_bella_genome_assembly,_chromosome:_3	AUGUSTUS	stop_codon	17714432	17714434	.	-	0	ID=g10410.t1.stop1;Parent=g10410.t1;
OY759170.1_Sturmia_bella_genome_assembly,_chromosome:_3	AUGUSTUS	CDS	17714432	17714632	0.27	-	0	ID=g10410.t1.CDS1;Parent=g10410.t1;
OY759170.1_Sturmia_bella_genome_assembly,_chromosome:_3	AUGUSTUS	exon	17714432	17714632	.	-	.	ID=g10410.t1.exon1;Parent=g10410.t1;
OY759170.1_Sturmia_bella_genome_assembly,_chromosome:_3	AUGUSTUS	intron	17714633	17717571	0.27	-	.	ID=g10410.t1.intron1;Parent=g10410.t1;
OY759170.1_Sturmia_bella_genome_assembly,_chromosome:_3	AUGUSTUS	CDS	17717572	17717811	0.98	-	0	ID=g10410.t1.CDS2;Parent=g10410.t1;
OY759170.1_Sturmia_bella_genome_assembly,_chromosome:_3	AUGUSTUS	exon	17717572	17717811	.	-	.	ID=g10410.t1.exon2;Parent=g10410.t1;
OY759170.1_Sturmia_bella_genome_assembly,_chromosome:_3	AUGUSTUS	intron	17717812	17717869	0.97	-	.	ID=g10410.t1.intron2;Parent=g10410.t1;
OY759170.1_Sturmia_bella_genome_assembly,_chromosome:_3	AUGUSTUS	CDS	17717870	17717923	0.97	-	0	ID=g10410.t1.CDS3;Parent=g10410.t1;
OY759170.1_Sturmia_bella_genome_assembly,_chromosome:_3	AUGUSTUS	exon	17717870	17717923	.	-	.	ID=g10410.t1.exon3;Parent=g10410.t1;
OY759170.1_Sturmia_bella_genome_assembly,_chromosome:_3	AUGUSTUS	start_codon	17717921	17717923	.	-	0	ID=g10410.t1.start1;Parent=g10410.t1;
OY759170.1_Sturmia_bella_genome_assembly,_chromosome:_3	AUGUSTUS	gene	17718732	17721412	.	-	.	ID=g10411;
OY759170.1_Sturmia_bella_genome_assembly,_chromosome:_3	AUGUSTUS	mRNA	17718732	17721412	1	-	.	ID=g10411.t1;Parent=g10411;
OY759170.1_Sturmia_bella_genome_assembly,_chromosome:_3	AUGUSTUS	stop_codon	17718732	17718734	.	-	0	ID=g10411.t1.stop1;Parent=g10411.t1;
OY759170.1_Sturmia_bella_genome_assembly,_chromosome:_3	AUGUSTUS	CDS	17718732	17718845	1	-	0	ID=g10411.t1.CDS1;Parent=g10411.t1;
OY759170.1_Sturmia_bella_genome_assembly,_chromosome:_3	AUGUSTUS	exon	17718732	17718845	.	-	.	ID=g10411.t1.exon1;Parent=g10411.t1;
OY759170.1_Sturmia_bella_genome_assembly,_chromosome:_3	AUGUSTUS	intron	17718846	17718919	1	-	.	ID=g10411.t1.intron1;Parent=g10411.t1;
OY759170.1_Sturmia_bella_genome_assembly,_chromosome:_3	AUGUSTUS	CDS	17718920	17719289	1	-	1	ID=g10411.t1.CDS2;Parent=g10411.t1;
OY759170.1_Sturmia_bella_genome_assembly,_chromosome:_3	AUGUSTUS	exon	17718920	17719289	.	-	.	ID=g10411.t1.exon2;Parent=g10411.t1;
OY759170.1_Sturmia_bella_genome_assembly,_chromosome:_3	AUGUSTUS	intron	17719290	17721284	1	-	.	ID=g10411.t1.intron2;Parent=g10411.t1;
OY759170.1_Sturmia_bella_genome_assembly,_chromosome:_3	AUGUSTUS	CDS	17721285	17721412	1	-	0	ID=g10411.t1.CDS3;Parent=g10411.t1;
OY759170.1_Sturmia_bella_genome_assembly,_chromosome:_3	AUGUSTUS	exon	17721285	17721412	.	-	.	ID=g10411.t1.exon3;Parent=g10411.t1;
OY759170.1_Sturmia_bella_genome_assembly,_chromosome:_3	AUGUSTUS	start_codon	17721410	17721412	.	-	0	ID=g10411.t1.start1;Parent=g10411.t1;
OY759170.1_Sturmia_bella_genome_assembly,_chromosome:_3	AUGUSTUS	gene	17722326	17722619	.	+	.	ID=g10412;
OY759170.1_Sturmia_bella_genome_assembly,_chromosome:_3	AUGUSTUS	mRNA	17722326	17722619	0.72	+	.	ID=g10412.t1;Parent=g10412;
OY759170.1_Sturmia_bella_genome_assembly,_chromosome:_3	AUGUSTUS	start_codon	17722326	17722328	.	+	0	ID=g10412.t1.start1;Parent=g10412.t1;
OY759170.1_Sturmia_bella_genome_assembly,_chromosome:_3	AUGUSTUS	CDS	17722326	17722619	0.72	+	0	ID=g10412.t1.CDS1;Parent=g10412.t1;
OY759170.1_Sturmia_bella_genome_assembly,_chromosome:_3	AUGUSTUS	exon	17722326	17722619	.	+	.	ID=g10412.t1.exon1;Parent=g10412.t1;
OY759170.1_Sturmia_bella_genome_assembly,_chromosome:_3	AUGUSTUS	stop_codon	17722617	17722619	.	+	0	ID=g10412.t1.stop1;Parent=g10412.t1;
OY759170.1_Sturmia_bella_genome_assembly,_chromosome:_3	AUGUSTUS	gene	17726058	17726954	.	-	.	ID=g10413;
OY759170.1_Sturmia_bella_genome_assembly,_chromosome:_3	AUGUSTUS	mRNA	17726058	17726954	1	-	.	ID=g10413.t1;Parent=g10413;
OY759170.1_Sturmia_bella_genome_assembly,_chromosome:_3	AUGUSTUS	stop_codon	17726058	17726060	.	-	0	ID=g10413.t1.stop1;Parent=g10413.t1;
OY759170.1_Sturmia_bella_genome_assembly,_chromosome:_3	AUGUSTUS	CDS	17726058	17726954	1	-	0	ID=g10413.t1.CDS1;Parent=g10413.t1;
OY759170.1_Sturmia_bella_genome_assembly,_chromosome:_3	AUGUSTUS	exon	17726058	17726954	.	-	.	ID=g10413.t1.exon1;Parent=g10413.t1;
OY759170.1_Sturmia_bella_genome_assembly,_chromosome:_3	AUGUSTUS	start_codon	17726952	17726954	.	-	0	ID=g10413.t1.start1;Parent=g10413.t1;
OY759170.1_Sturmia_bella_genome_assembly,_chromosome:_3	AUGUSTUS	gene	17733109	17733719	.	-	.	ID=g10414;
OY759170.1_Sturmia_bella_genome_assembly,_chromosome:_3	AUGUSTUS	mRNA	17733109	17733719	0.94	-	.	ID=g10414.t1;Parent=g10414;
OY759170.1_Sturmia_bella_genome_assembly,_chromosome:_3	AUGUSTUS	stop_codon	17733109	17733111	.	-	0	ID=g10414.t1.stop1;Parent=g10414.t1;
OY759170.1_Sturmia_bella_genome_assembly,_chromosome:_3	AUGUSTUS	CDS	17733109	17733643	1	-	1	ID=g10414.t1.CDS1;Parent=g10414.t1;
OY759170.1_Sturmia_bella_genome_assembly,_chromosome:_3	AUGUSTUS	exon	17733109	17733643	.	-	.	ID=g10414.t1.exon1;Parent=g10414.t1;
OY759170.1_Sturmia_bella_genome_assembly,_chromosome:_3	AUGUSTUS	intron	17733644	17733708	0.94	-	.	ID=g10414.t1.intron1;Parent=g10414.t1;
OY759170.1_Sturmia_bella_genome_assembly,_chromosome:_3	AUGUSTUS	CDS	17733709	17733719	0.94	-	0	ID=g10414.t1.CDS2;Parent=g10414.t1;
OY759170.1_Sturmia_bella_genome_assembly,_chromosome:_3	AUGUSTUS	exon	17733709	17733719	.	-	.	ID=g10414.t1.exon2;Parent=g10414.t1;
OY759170.1_Sturmia_bella_genome_assembly,_chromosome:_3	AUGUSTUS	start_codon	17733717	17733719	.	-	0	ID=g10414.t1.start1;Parent=g10414.t1;
OY759170.1_Sturmia_bella_genome_assembly,_chromosome:_3	AUGUSTUS	gene	17734818	17735708	.	-	.	ID=g10415;
OY759170.1_Sturmia_bella_genome_assembly,_chromosome:_3	AUGUSTUS	mRNA	17734818	17735708	0.94	-	.	ID=g10415.t1;Parent=g10415;
OY759170.1_Sturmia_bella_genome_assembly,_chromosome:_3	AUGUSTUS	stop_codon	17734818	17734820	.	-	0	ID=g10415.t1.stop1;Parent=g10415.t1;
OY759170.1_Sturmia_bella_genome_assembly,_chromosome:_3	AUGUSTUS	CDS	17734818	17735708	0.94	-	0	ID=g10415.t1.CDS1;Parent=g10415.t1;
OY759170.1_Sturmia_bella_genome_assembly,_chromosome:_3	AUGUSTUS	exon	17734818	17735708	.	-	.	ID=g10415.t1.exon1;Parent=g10415.t1;
OY759170.1_Sturmia_bella_genome_assembly,_chromosome:_3	AUGUSTUS	start_codon	17735706	17735708	.	-	0	ID=g10415.t1.start1;Parent=g10415.t1;
OY759170.1_Sturmia_bella_genome_assembly,_chromosome:_3	AUGUSTUS	gene	17738064	17738611	.	-	.	ID=g10416;
OY759170.1_Sturmia_bella_genome_assembly,_chromosome:_3	AUGUSTUS	mRNA	17738064	17738611	0.93	-	.	ID=g10416.t1;Parent=g10416;
OY759170.1_Sturmia_bella_genome_assembly,_chromosome:_3	AUGUSTUS	stop_codon	17738064	17738066	.	-	0	ID=g10416.t1.stop1;Parent=g10416.t1;
OY759170.1_Sturmia_bella_genome_assembly,_chromosome:_3	AUGUSTUS	CDS	17738064	17738295	1	-	1	ID=g10416.t1.CDS1;Parent=g10416.t1;
OY759170.1_Sturmia_bella_genome_assembly,_chromosome:_3	AUGUSTUS	exon	17738064	17738295	.	-	.	ID=g10416.t1.exon1;Parent=g10416.t1;
OY759170.1_Sturmia_bella_genome_assembly,_chromosome:_3	AUGUSTUS	intron	17738296	17738355	1	-	.	ID=g10416.t1.intron1;Parent=g10416.t1;
OY759170.1_Sturmia_bella_genome_assembly,_chromosome:_3	AUGUSTUS	CDS	17738356	17738492	1	-	0	ID=g10416.t1.CDS2;Parent=g10416.t1;
OY759170.1_Sturmia_bella_genome_assembly,_chromosome:_3	AUGUSTUS	exon	17738356	17738492	.	-	.	ID=g10416.t1.exon2;Parent=g10416.t1;
OY759170.1_Sturmia_bella_genome_assembly,_chromosome:_3	AUGUSTUS	intron	17738493	17738608	0.93	-	.	ID=g10416.t1.intron2;Parent=g10416.t1;
OY759170.1_Sturmia_bella_genome_assembly,_chromosome:_3	AUGUSTUS	CDS	17738609	17738611	0.93	-	0	ID=g10416.t1.CDS3;Parent=g10416.t1;
OY759170.1_Sturmia_bella_genome_assembly,_chromosome:_3	AUGUSTUS	exon	17738609	17738611	.	-	.	ID=g10416.t1.exon3;Parent=g10416.t1;
OY759170.1_Sturmia_bella_genome_assembly,_chromosome:_3	AUGUSTUS	start_codon	17738609	17738611	.	-	0	ID=g10416.t1.start1;Parent=g10416.t1;
OY759170.1_Sturmia_bella_genome_assembly,_chromosome:_3	AUGUSTUS	gene	17740245	17750696	.	+	.	ID=g10417;
OY759170.1_Sturmia_bella_genome_assembly,_chromosome:_3	AUGUSTUS	mRNA	17740245	17750696	1	+	.	ID=g10417.t1;Parent=g10417;
OY759170.1_Sturmia_bella_genome_assembly,_chromosome:_3	AUGUSTUS	start_codon	17740245	17740247	.	+	0	ID=g10417.t1.start1;Parent=g10417.t1;
OY759170.1_Sturmia_bella_genome_assembly,_chromosome:_3	AUGUSTUS	CDS	17740245	17740523	1	+	0	ID=g10417.t1.CDS1;Parent=g10417.t1;
OY759170.1_Sturmia_bella_genome_assembly,_chromosome:_3	AUGUSTUS	exon	17740245	17740523	.	+	.	ID=g10417.t1.exon1;Parent=g10417.t1;
OY759170.1_Sturmia_bella_genome_assembly,_chromosome:_3	AUGUSTUS	intron	17740524	17741407	1	+	.	ID=g10417.t1.intron1;Parent=g10417.t1;
OY759170.1_Sturmia_bella_genome_assembly,_chromosome:_3	AUGUSTUS	CDS	17741408	17741615	1	+	0	ID=g10417.t1.CDS2;Parent=g10417.t1;
OY759170.1_Sturmia_bella_genome_assembly,_chromosome:_3	AUGUSTUS	exon	17741408	17741615	.	+	.	ID=g10417.t1.exon2;Parent=g10417.t1;
OY759170.1_Sturmia_bella_genome_assembly,_chromosome:_3	AUGUSTUS	intron	17741616	17741708	1	+	.	ID=g10417.t1.intron2;Parent=g10417.t1;
OY759170.1_Sturmia_bella_genome_assembly,_chromosome:_3	AUGUSTUS	CDS	17741709	17742662	1	+	2	ID=g10417.t1.CDS3;Parent=g10417.t1;
OY759170.1_Sturmia_bella_genome_assembly,_chromosome:_3	AUGUSTUS	exon	17741709	17742662	.	+	.	ID=g10417.t1.exon3;Parent=g10417.t1;
OY759170.1_Sturmia_bella_genome_assembly,_chromosome:_3	AUGUSTUS	intron	17742663	17742724	1	+	.	ID=g10417.t1.intron3;Parent=g10417.t1;
OY759170.1_Sturmia_bella_genome_assembly,_chromosome:_3	AUGUSTUS	CDS	17742725	17743027	1	+	2	ID=g10417.t1.CDS4;Parent=g10417.t1;
OY759170.1_Sturmia_bella_genome_assembly,_chromosome:_3	AUGUSTUS	exon	17742725	17743027	.	+	.	ID=g10417.t1.exon4;Parent=g10417.t1;
OY759170.1_Sturmia_bella_genome_assembly,_chromosome:_3	AUGUSTUS	intron	17743028	17745812	1	+	.	ID=g10417.t1.intron4;Parent=g10417.t1;
OY759170.1_Sturmia_bella_genome_assembly,_chromosome:_3	AUGUSTUS	CDS	17745813	17745871	1	+	2	ID=g10417.t1.CDS5;Parent=g10417.t1;
OY759170.1_Sturmia_bella_genome_assembly,_chromosome:_3	AUGUSTUS	exon	17745813	17745871	.	+	.	ID=g10417.t1.exon5;Parent=g10417.t1;
OY759170.1_Sturmia_bella_genome_assembly,_chromosome:_3	AUGUSTUS	intron	17745872	17750561	1	+	.	ID=g10417.t1.intron5;Parent=g10417.t1;
OY759170.1_Sturmia_bella_genome_assembly,_chromosome:_3	AUGUSTUS	CDS	17750562	17750696	1	+	0	ID=g10417.t1.CDS6;Parent=g10417.t1;
OY759170.1_Sturmia_bella_genome_assembly,_chromosome:_3	AUGUSTUS	exon	17750562	17750696	.	+	.	ID=g10417.t1.exon6;Parent=g10417.t1;
OY759170.1_Sturmia_bella_genome_assembly,_chromosome:_3	AUGUSTUS	stop_codon	17750694	17750696	.	+	0	ID=g10417.t1.stop1;Parent=g10417.t1;
OY759170.1_Sturmia_bella_genome_assembly,_chromosome:_3	AUGUSTUS	gene	17796350	17815639	.	+	.	ID=g10418;
OY759170.1_Sturmia_bella_genome_assembly,_chromosome:_3	AUGUSTUS	mRNA	17796350	17815639	0.48	+	.	ID=g10418.t1;Parent=g10418;
OY759170.1_Sturmia_bella_genome_assembly,_chromosome:_3	AUGUSTUS	start_codon	17796350	17796352	.	+	0	ID=g10418.t1.start1;Parent=g10418.t1;
OY759170.1_Sturmia_bella_genome_assembly,_chromosome:_3	AUGUSTUS	CDS	17796350	17796372	0.5	+	0	ID=g10418.t1.CDS1;Parent=g10418.t1;
OY759170.1_Sturmia_bella_genome_assembly,_chromosome:_3	AUGUSTUS	exon	17796350	17796372	.	+	.	ID=g10418.t1.exon1;Parent=g10418.t1;
OY759170.1_Sturmia_bella_genome_assembly,_chromosome:_3	AUGUSTUS	intron	17796373	17798381	0.5	+	.	ID=g10418.t1.intron1;Parent=g10418.t1;
OY759170.1_Sturmia_bella_genome_assembly,_chromosome:_3	AUGUSTUS	CDS	17798382	17798500	0.98	+	1	ID=g10418.t1.CDS2;Parent=g10418.t1;
OY759170.1_Sturmia_bella_genome_assembly,_chromosome:_3	AUGUSTUS	exon	17798382	17798500	.	+	.	ID=g10418.t1.exon2;Parent=g10418.t1;
OY759170.1_Sturmia_bella_genome_assembly,_chromosome:_3	AUGUSTUS	intron	17798501	17798955	1	+	.	ID=g10418.t1.intron2;Parent=g10418.t1;
OY759170.1_Sturmia_bella_genome_assembly,_chromosome:_3	AUGUSTUS	CDS	17798956	17799098	1	+	2	ID=g10418.t1.CDS3;Parent=g10418.t1;
OY759170.1_Sturmia_bella_genome_assembly,_chromosome:_3	AUGUSTUS	exon	17798956	17799098	.	+	.	ID=g10418.t1.exon3;Parent=g10418.t1;
OY759170.1_Sturmia_bella_genome_assembly,_chromosome:_3	AUGUSTUS	intron	17799099	17804132	1	+	.	ID=g10418.t1.intron3;Parent=g10418.t1;
OY759170.1_Sturmia_bella_genome_assembly,_chromosome:_3	AUGUSTUS	CDS	17804133	17804244	1	+	0	ID=g10418.t1.CDS4;Parent=g10418.t1;
OY759170.1_Sturmia_bella_genome_assembly,_chromosome:_3	AUGUSTUS	exon	17804133	17804244	.	+	.	ID=g10418.t1.exon4;Parent=g10418.t1;
OY759170.1_Sturmia_bella_genome_assembly,_chromosome:_3	AUGUSTUS	intron	17804245	17806965	1	+	.	ID=g10418.t1.intron4;Parent=g10418.t1;
OY759170.1_Sturmia_bella_genome_assembly,_chromosome:_3	AUGUSTUS	CDS	17806966	17807096	1	+	2	ID=g10418.t1.CDS5;Parent=g10418.t1;
OY759170.1_Sturmia_bella_genome_assembly,_chromosome:_3	AUGUSTUS	exon	17806966	17807096	.	+	.	ID=g10418.t1.exon5;Parent=g10418.t1;
OY759170.1_Sturmia_bella_genome_assembly,_chromosome:_3	AUGUSTUS	intron	17807097	17809029	1	+	.	ID=g10418.t1.intron5;Parent=g10418.t1;
OY759170.1_Sturmia_bella_genome_assembly,_chromosome:_3	AUGUSTUS	CDS	17809030	17809192	1	+	0	ID=g10418.t1.CDS6;Parent=g10418.t1;
OY759170.1_Sturmia_bella_genome_assembly,_chromosome:_3	AUGUSTUS	exon	17809030	17809192	.	+	.	ID=g10418.t1.exon6;Parent=g10418.t1;
OY759170.1_Sturmia_bella_genome_assembly,_chromosome:_3	AUGUSTUS	intron	17809193	17809270	1	+	.	ID=g10418.t1.intron6;Parent=g10418.t1;
OY759170.1_Sturmia_bella_genome_assembly,_chromosome:_3	AUGUSTUS	CDS	17809271	17809745	1	+	2	ID=g10418.t1.CDS7;Parent=g10418.t1;
OY759170.1_Sturmia_bella_genome_assembly,_chromosome:_3	AUGUSTUS	exon	17809271	17809745	.	+	.	ID=g10418.t1.exon7;Parent=g10418.t1;
OY759170.1_Sturmia_bella_genome_assembly,_chromosome:_3	AUGUSTUS	intron	17809746	17809812	1	+	.	ID=g10418.t1.intron7;Parent=g10418.t1;
OY759170.1_Sturmia_bella_genome_assembly,_chromosome:_3	AUGUSTUS	CDS	17809813	17810104	1	+	1	ID=g10418.t1.CDS8;Parent=g10418.t1;
OY759170.1_Sturmia_bella_genome_assembly,_chromosome:_3	AUGUSTUS	exon	17809813	17810104	.	+	.	ID=g10418.t1.exon8;Parent=g10418.t1;
OY759170.1_Sturmia_bella_genome_assembly,_chromosome:_3	AUGUSTUS	intron	17810105	17811988	1	+	.	ID=g10418.t1.intron8;Parent=g10418.t1;
OY759170.1_Sturmia_bella_genome_assembly,_chromosome:_3	AUGUSTUS	CDS	17811989	17812448	1	+	0	ID=g10418.t1.CDS9;Parent=g10418.t1;
OY759170.1_Sturmia_bella_genome_assembly,_chromosome:_3	AUGUSTUS	exon	17811989	17812448	.	+	.	ID=g10418.t1.exon9;Parent=g10418.t1;
OY759170.1_Sturmia_bella_genome_assembly,_chromosome:_3	AUGUSTUS	intron	17812449	17812509	1	+	.	ID=g10418.t1.intron9;Parent=g10418.t1;
OY759170.1_Sturmia_bella_genome_assembly,_chromosome:_3	AUGUSTUS	CDS	17812510	17812630	1	+	2	ID=g10418.t1.CDS10;Parent=g10418.t1;
OY759170.1_Sturmia_bella_genome_assembly,_chromosome:_3	AUGUSTUS	exon	17812510	17812630	.	+	.	ID=g10418.t1.exon10;Parent=g10418.t1;
OY759170.1_Sturmia_bella_genome_assembly,_chromosome:_3	AUGUSTUS	intron	17812631	17813436	1	+	.	ID=g10418.t1.intron10;Parent=g10418.t1;
OY759170.1_Sturmia_bella_genome_assembly,_chromosome:_3	AUGUSTUS	CDS	17813437	17813606	1	+	1	ID=g10418.t1.CDS11;Parent=g10418.t1;
OY759170.1_Sturmia_bella_genome_assembly,_chromosome:_3	AUGUSTUS	exon	17813437	17813606	.	+	.	ID=g10418.t1.exon11;Parent=g10418.t1;
OY759170.1_Sturmia_bella_genome_assembly,_chromosome:_3	AUGUSTUS	intron	17813607	17813669	1	+	.	ID=g10418.t1.intron11;Parent=g10418.t1;
OY759170.1_Sturmia_bella_genome_assembly,_chromosome:_3	AUGUSTUS	CDS	17813670	17814871	1	+	2	ID=g10418.t1.CDS12;Parent=g10418.t1;
OY759170.1_Sturmia_bella_genome_assembly,_chromosome:_3	AUGUSTUS	exon	17813670	17814871	.	+	.	ID=g10418.t1.exon12;Parent=g10418.t1;
OY759170.1_Sturmia_bella_genome_assembly,_chromosome:_3	AUGUSTUS	intron	17814872	17815195	1	+	.	ID=g10418.t1.intron12;Parent=g10418.t1;
OY759170.1_Sturmia_bella_genome_assembly,_chromosome:_3	AUGUSTUS	CDS	17815196	17815639	1	+	0	ID=g10418.t1.CDS13;Parent=g10418.t1;
OY759170.1_Sturmia_bella_genome_assembly,_chromosome:_3	AUGUSTUS	exon	17815196	17815639	.	+	.	ID=g10418.t1.exon13;Parent=g10418.t1;
OY759170.1_Sturmia_bella_genome_assembly,_chromosome:_3	AUGUSTUS	stop_codon	17815637	17815639	.	+	0	ID=g10418.t1.stop1;Parent=g10418.t1;
OY759170.1_Sturmia_bella_genome_assembly,_chromosome:_3	AUGUSTUS	gene	17821375	17823156	.	-	.	ID=g10419;
OY759170.1_Sturmia_bella_genome_assembly,_chromosome:_3	AUGUSTUS	mRNA	17821375	17823156	1	-	.	ID=g10419.t1;Parent=g10419;
OY759170.1_Sturmia_bella_genome_assembly,_chromosome:_3	AUGUSTUS	stop_codon	17821375	17821377	.	-	0	ID=g10419.t1.stop1;Parent=g10419.t1;
OY759170.1_Sturmia_bella_genome_assembly,_chromosome:_3	AUGUSTUS	CDS	17821375	17821487	1	-	2	ID=g10419.t1.CDS1;Parent=g10419.t1;
OY759170.1_Sturmia_bella_genome_assembly,_chromosome:_3	AUGUSTUS	exon	17821375	17821487	.	-	.	ID=g10419.t1.exon1;Parent=g10419.t1;
OY759170.1_Sturmia_bella_genome_assembly,_chromosome:_3	AUGUSTUS	intron	17821488	17821550	1	-	.	ID=g10419.t1.intron1;Parent=g10419.t1;
OY759170.1_Sturmia_bella_genome_assembly,_chromosome:_3	AUGUSTUS	CDS	17821551	17822267	1	-	2	ID=g10419.t1.CDS2;Parent=g10419.t1;
OY759170.1_Sturmia_bella_genome_assembly,_chromosome:_3	AUGUSTUS	exon	17821551	17822267	.	-	.	ID=g10419.t1.exon2;Parent=g10419.t1;
OY759170.1_Sturmia_bella_genome_assembly,_chromosome:_3	AUGUSTUS	intron	17822268	17823092	1	-	.	ID=g10419.t1.intron2;Parent=g10419.t1;
OY759170.1_Sturmia_bella_genome_assembly,_chromosome:_3	AUGUSTUS	CDS	17823093	17823156	1	-	0	ID=g10419.t1.CDS3;Parent=g10419.t1;
OY759170.1_Sturmia_bella_genome_assembly,_chromosome:_3	AUGUSTUS	exon	17823093	17823156	.	-	.	ID=g10419.t1.exon3;Parent=g10419.t1;
OY759170.1_Sturmia_bella_genome_assembly,_chromosome:_3	AUGUSTUS	start_codon	17823154	17823156	.	-	0	ID=g10419.t1.start1;Parent=g10419.t1;
OY759170.1_Sturmia_bella_genome_assembly,_chromosome:_3	AUGUSTUS	gene	17825931	17826963	.	+	.	ID=g10420;
OY759170.1_Sturmia_bella_genome_assembly,_chromosome:_3	AUGUSTUS	mRNA	17825931	17826963	0.78	+	.	ID=g10420.t1;Parent=g10420;
OY759170.1_Sturmia_bella_genome_assembly,_chromosome:_3	AUGUSTUS	start_codon	17825931	17825933	.	+	0	ID=g10420.t1.start1;Parent=g10420.t1;
OY759170.1_Sturmia_bella_genome_assembly,_chromosome:_3	AUGUSTUS	CDS	17825931	17826178	1	+	0	ID=g10420.t1.CDS1;Parent=g10420.t1;
OY759170.1_Sturmia_bella_genome_assembly,_chromosome:_3	AUGUSTUS	exon	17825931	17826178	.	+	.	ID=g10420.t1.exon1;Parent=g10420.t1;
OY759170.1_Sturmia_bella_genome_assembly,_chromosome:_3	AUGUSTUS	intron	17826179	17826249	0.79	+	.	ID=g10420.t1.intron1;Parent=g10420.t1;
OY759170.1_Sturmia_bella_genome_assembly,_chromosome:_3	AUGUSTUS	CDS	17826250	17826483	0.79	+	1	ID=g10420.t1.CDS2;Parent=g10420.t1;
OY759170.1_Sturmia_bella_genome_assembly,_chromosome:_3	AUGUSTUS	exon	17826250	17826483	.	+	.	ID=g10420.t1.exon2;Parent=g10420.t1;
OY759170.1_Sturmia_bella_genome_assembly,_chromosome:_3	AUGUSTUS	intron	17826484	17826830	0.79	+	.	ID=g10420.t1.intron2;Parent=g10420.t1;
OY759170.1_Sturmia_bella_genome_assembly,_chromosome:_3	AUGUSTUS	CDS	17826831	17826963	0.99	+	1	ID=g10420.t1.CDS3;Parent=g10420.t1;
OY759170.1_Sturmia_bella_genome_assembly,_chromosome:_3	AUGUSTUS	exon	17826831	17826963	.	+	.	ID=g10420.t1.exon3;Parent=g10420.t1;
OY759170.1_Sturmia_bella_genome_assembly,_chromosome:_3	AUGUSTUS	stop_codon	17826961	17826963	.	+	0	ID=g10420.t1.stop1;Parent=g10420.t1;
OY759170.1_Sturmia_bella_genome_assembly,_chromosome:_3	AUGUSTUS	gene	17831372	17832755	.	-	.	ID=g10421;
OY759170.1_Sturmia_bella_genome_assembly,_chromosome:_3	AUGUSTUS	mRNA	17831372	17832755	1	-	.	ID=g10421.t1;Parent=g10421;
OY759170.1_Sturmia_bella_genome_assembly,_chromosome:_3	AUGUSTUS	stop_codon	17831372	17831374	.	-	0	ID=g10421.t1.stop1;Parent=g10421.t1;
OY759170.1_Sturmia_bella_genome_assembly,_chromosome:_3	AUGUSTUS	CDS	17831372	17832259	1	-	0	ID=g10421.t1.CDS1;Parent=g10421.t1;
OY759170.1_Sturmia_bella_genome_assembly,_chromosome:_3	AUGUSTUS	exon	17831372	17832259	.	-	.	ID=g10421.t1.exon1;Parent=g10421.t1;
OY759170.1_Sturmia_bella_genome_assembly,_chromosome:_3	AUGUSTUS	intron	17832260	17832317	1	-	.	ID=g10421.t1.intron1;Parent=g10421.t1;
OY759170.1_Sturmia_bella_genome_assembly,_chromosome:_3	AUGUSTUS	CDS	17832318	17832755	1	-	0	ID=g10421.t1.CDS2;Parent=g10421.t1;
OY759170.1_Sturmia_bella_genome_assembly,_chromosome:_3	AUGUSTUS	exon	17832318	17832755	.	-	.	ID=g10421.t1.exon2;Parent=g10421.t1;
OY759170.1_Sturmia_bella_genome_assembly,_chromosome:_3	AUGUSTUS	start_codon	17832753	17832755	.	-	0	ID=g10421.t1.start1;Parent=g10421.t1;
OY759170.1_Sturmia_bella_genome_assembly,_chromosome:_3	AUGUSTUS	gene	17835966	17837769	.	-	.	ID=g10422;
OY759170.1_Sturmia_bella_genome_assembly,_chromosome:_3	AUGUSTUS	mRNA	17835966	17837769	1	-	.	ID=g10422.t1;Parent=g10422;
OY759170.1_Sturmia_bella_genome_assembly,_chromosome:_3	AUGUSTUS	stop_codon	17835966	17835968	.	-	0	ID=g10422.t1.stop1;Parent=g10422.t1;
OY759170.1_Sturmia_bella_genome_assembly,_chromosome:_3	AUGUSTUS	CDS	17835966	17836136	1	-	0	ID=g10422.t1.CDS1;Parent=g10422.t1;
OY759170.1_Sturmia_bella_genome_assembly,_chromosome:_3	AUGUSTUS	exon	17835966	17836136	.	-	.	ID=g10422.t1.exon1;Parent=g10422.t1;
OY759170.1_Sturmia_bella_genome_assembly,_chromosome:_3	AUGUSTUS	intron	17836137	17836198	1	-	.	ID=g10422.t1.intron1;Parent=g10422.t1;
OY759170.1_Sturmia_bella_genome_assembly,_chromosome:_3	AUGUSTUS	CDS	17836199	17836604	1	-	1	ID=g10422.t1.CDS2;Parent=g10422.t1;
OY759170.1_Sturmia_bella_genome_assembly,_chromosome:_3	AUGUSTUS	exon	17836199	17836604	.	-	.	ID=g10422.t1.exon2;Parent=g10422.t1;
OY759170.1_Sturmia_bella_genome_assembly,_chromosome:_3	AUGUSTUS	intron	17836605	17837599	1	-	.	ID=g10422.t1.intron2;Parent=g10422.t1;
OY759170.1_Sturmia_bella_genome_assembly,_chromosome:_3	AUGUSTUS	CDS	17837600	17837769	1	-	0	ID=g10422.t1.CDS3;Parent=g10422.t1;
OY759170.1_Sturmia_bella_genome_assembly,_chromosome:_3	AUGUSTUS	exon	17837600	17837769	.	-	.	ID=g10422.t1.exon3;Parent=g10422.t1;
OY759170.1_Sturmia_bella_genome_assembly,_chromosome:_3	AUGUSTUS	start_codon	17837767	17837769	.	-	0	ID=g10422.t1.start1;Parent=g10422.t1;
OY759170.1_Sturmia_bella_genome_assembly,_chromosome:_3	AUGUSTUS	gene	17838407	17838970	.	+	.	ID=g10423;
OY759170.1_Sturmia_bella_genome_assembly,_chromosome:_3	AUGUSTUS	mRNA	17838407	17838970	1	+	.	ID=g10423.t1;Parent=g10423;
OY759170.1_Sturmia_bella_genome_assembly,_chromosome:_3	AUGUSTUS	start_codon	17838407	17838409	.	+	0	ID=g10423.t1.start1;Parent=g10423.t1;
OY759170.1_Sturmia_bella_genome_assembly,_chromosome:_3	AUGUSTUS	CDS	17838407	17838970	1	+	0	ID=g10423.t1.CDS1;Parent=g10423.t1;
OY759170.1_Sturmia_bella_genome_assembly,_chromosome:_3	AUGUSTUS	exon	17838407	17838970	.	+	.	ID=g10423.t1.exon1;Parent=g10423.t1;
OY759170.1_Sturmia_bella_genome_assembly,_chromosome:_3	AUGUSTUS	stop_codon	17838968	17838970	.	+	0	ID=g10423.t1.stop1;Parent=g10423.t1;
OY759170.1_Sturmia_bella_genome_assembly,_chromosome:_3	AUGUSTUS	gene	17841314	17869888	.	+	.	ID=g10424;
OY759170.1_Sturmia_bella_genome_assembly,_chromosome:_3	AUGUSTUS	mRNA	17841314	17869888	1	+	.	ID=g10424.t1;Parent=g10424;
OY759170.1_Sturmia_bella_genome_assembly,_chromosome:_3	AUGUSTUS	start_codon	17841314	17841316	.	+	0	ID=g10424.t1.start1;Parent=g10424.t1;
OY759170.1_Sturmia_bella_genome_assembly,_chromosome:_3	AUGUSTUS	CDS	17841314	17841610	1	+	0	ID=g10424.t1.CDS1;Parent=g10424.t1;
OY759170.1_Sturmia_bella_genome_assembly,_chromosome:_3	AUGUSTUS	exon	17841314	17841610	.	+	.	ID=g10424.t1.exon1;Parent=g10424.t1;
OY759170.1_Sturmia_bella_genome_assembly,_chromosome:_3	AUGUSTUS	intron	17841611	17861380	1	+	.	ID=g10424.t1.intron1;Parent=g10424.t1;
OY759170.1_Sturmia_bella_genome_assembly,_chromosome:_3	AUGUSTUS	CDS	17861381	17861985	1	+	0	ID=g10424.t1.CDS2;Parent=g10424.t1;
OY759170.1_Sturmia_bella_genome_assembly,_chromosome:_3	AUGUSTUS	exon	17861381	17861985	.	+	.	ID=g10424.t1.exon2;Parent=g10424.t1;
OY759170.1_Sturmia_bella_genome_assembly,_chromosome:_3	AUGUSTUS	intron	17861986	17865426	1	+	.	ID=g10424.t1.intron2;Parent=g10424.t1;
OY759170.1_Sturmia_bella_genome_assembly,_chromosome:_3	AUGUSTUS	CDS	17865427	17865876	1	+	1	ID=g10424.t1.CDS3;Parent=g10424.t1;
OY759170.1_Sturmia_bella_genome_assembly,_chromosome:_3	AUGUSTUS	exon	17865427	17865876	.	+	.	ID=g10424.t1.exon3;Parent=g10424.t1;
OY759170.1_Sturmia_bella_genome_assembly,_chromosome:_3	AUGUSTUS	intron	17865877	17869800	1	+	.	ID=g10424.t1.intron3;Parent=g10424.t1;
OY759170.1_Sturmia_bella_genome_assembly,_chromosome:_3	AUGUSTUS	CDS	17869801	17869888	1	+	1	ID=g10424.t1.CDS4;Parent=g10424.t1;
OY759170.1_Sturmia_bella_genome_assembly,_chromosome:_3	AUGUSTUS	exon	17869801	17869888	.	+	.	ID=g10424.t1.exon4;Parent=g10424.t1;
OY759170.1_Sturmia_bella_genome_assembly,_chromosome:_3	AUGUSTUS	stop_codon	17869886	17869888	.	+	0	ID=g10424.t1.stop1;Parent=g10424.t1;
OY759170.1_Sturmia_bella_genome_assembly,_chromosome:_3	AUGUSTUS	gene	17879457	17898872	.	-	.	ID=g10425;
OY759170.1_Sturmia_bella_genome_assembly,_chromosome:_3	AUGUSTUS	mRNA	17879457	17898872	1	-	.	ID=g10425.t1;Parent=g10425;
OY759170.1_Sturmia_bella_genome_assembly,_chromosome:_3	AUGUSTUS	stop_codon	17879457	17879459	.	-	0	ID=g10425.t1.stop1;Parent=g10425.t1;
OY759170.1_Sturmia_bella_genome_assembly,_chromosome:_3	AUGUSTUS	CDS	17879457	17879525	1	-	0	ID=g10425.t1.CDS1;Parent=g10425.t1;
OY759170.1_Sturmia_bella_genome_assembly,_chromosome:_3	AUGUSTUS	exon	17879457	17879525	.	-	.	ID=g10425.t1.exon1;Parent=g10425.t1;
OY759170.1_Sturmia_bella_genome_assembly,_chromosome:_3	AUGUSTUS	intron	17879526	17881122	1	-	.	ID=g10425.t1.intron1;Parent=g10425.t1;
OY759170.1_Sturmia_bella_genome_assembly,_chromosome:_3	AUGUSTUS	CDS	17881123	17881502	1	-	2	ID=g10425.t1.CDS2;Parent=g10425.t1;
OY759170.1_Sturmia_bella_genome_assembly,_chromosome:_3	AUGUSTUS	exon	17881123	17881502	.	-	.	ID=g10425.t1.exon2;Parent=g10425.t1;
OY759170.1_Sturmia_bella_genome_assembly,_chromosome:_3	AUGUSTUS	intron	17881503	17885472	1	-	.	ID=g10425.t1.intron2;Parent=g10425.t1;
OY759170.1_Sturmia_bella_genome_assembly,_chromosome:_3	AUGUSTUS	CDS	17885473	17885545	1	-	0	ID=g10425.t1.CDS3;Parent=g10425.t1;
OY759170.1_Sturmia_bella_genome_assembly,_chromosome:_3	AUGUSTUS	exon	17885473	17885545	.	-	.	ID=g10425.t1.exon3;Parent=g10425.t1;
OY759170.1_Sturmia_bella_genome_assembly,_chromosome:_3	AUGUSTUS	intron	17885546	17886978	1	-	.	ID=g10425.t1.intron3;Parent=g10425.t1;
OY759170.1_Sturmia_bella_genome_assembly,_chromosome:_3	AUGUSTUS	CDS	17886979	17887130	1	-	2	ID=g10425.t1.CDS4;Parent=g10425.t1;
OY759170.1_Sturmia_bella_genome_assembly,_chromosome:_3	AUGUSTUS	exon	17886979	17887130	.	-	.	ID=g10425.t1.exon4;Parent=g10425.t1;
OY759170.1_Sturmia_bella_genome_assembly,_chromosome:_3	AUGUSTUS	intron	17887131	17887223	1	-	.	ID=g10425.t1.intron4;Parent=g10425.t1;
OY759170.1_Sturmia_bella_genome_assembly,_chromosome:_3	AUGUSTUS	CDS	17887224	17887433	1	-	2	ID=g10425.t1.CDS5;Parent=g10425.t1;
OY759170.1_Sturmia_bella_genome_assembly,_chromosome:_3	AUGUSTUS	exon	17887224	17887433	.	-	.	ID=g10425.t1.exon5;Parent=g10425.t1;
OY759170.1_Sturmia_bella_genome_assembly,_chromosome:_3	AUGUSTUS	intron	17887434	17887491	1	-	.	ID=g10425.t1.intron5;Parent=g10425.t1;
OY759170.1_Sturmia_bella_genome_assembly,_chromosome:_3	AUGUSTUS	CDS	17887492	17887684	1	-	0	ID=g10425.t1.CDS6;Parent=g10425.t1;
OY759170.1_Sturmia_bella_genome_assembly,_chromosome:_3	AUGUSTUS	exon	17887492	17887684	.	-	.	ID=g10425.t1.exon6;Parent=g10425.t1;
OY759170.1_Sturmia_bella_genome_assembly,_chromosome:_3	AUGUSTUS	intron	17887685	17891765	1	-	.	ID=g10425.t1.intron6;Parent=g10425.t1;
OY759170.1_Sturmia_bella_genome_assembly,_chromosome:_3	AUGUSTUS	CDS	17891766	17891888	1	-	0	ID=g10425.t1.CDS7;Parent=g10425.t1;
OY759170.1_Sturmia_bella_genome_assembly,_chromosome:_3	AUGUSTUS	exon	17891766	17891888	.	-	.	ID=g10425.t1.exon7;Parent=g10425.t1;
OY759170.1_Sturmia_bella_genome_assembly,_chromosome:_3	AUGUSTUS	intron	17891889	17891966	1	-	.	ID=g10425.t1.intron7;Parent=g10425.t1;
OY759170.1_Sturmia_bella_genome_assembly,_chromosome:_3	AUGUSTUS	CDS	17891967	17892481	1	-	2	ID=g10425.t1.CDS8;Parent=g10425.t1;
OY759170.1_Sturmia_bella_genome_assembly,_chromosome:_3	AUGUSTUS	exon	17891967	17892481	.	-	.	ID=g10425.t1.exon8;Parent=g10425.t1;
OY759170.1_Sturmia_bella_genome_assembly,_chromosome:_3	AUGUSTUS	intron	17892482	17898778	1	-	.	ID=g10425.t1.intron8;Parent=g10425.t1;
OY759170.1_Sturmia_bella_genome_assembly,_chromosome:_3	AUGUSTUS	CDS	17898779	17898872	1	-	0	ID=g10425.t1.CDS9;Parent=g10425.t1;
OY759170.1_Sturmia_bella_genome_assembly,_chromosome:_3	AUGUSTUS	exon	17898779	17898872	.	-	.	ID=g10425.t1.exon9;Parent=g10425.t1;
OY759170.1_Sturmia_bella_genome_assembly,_chromosome:_3	AUGUSTUS	start_codon	17898870	17898872	.	-	0	ID=g10425.t1.start1;Parent=g10425.t1;
OY759170.1_Sturmia_bella_genome_assembly,_chromosome:_3	AUGUSTUS	gene	17901102	17902631	.	+	.	ID=g10426;
OY759170.1_Sturmia_bella_genome_assembly,_chromosome:_3	AUGUSTUS	mRNA	17901102	17902631	1	+	.	ID=g10426.t1;Parent=g10426;
OY759170.1_Sturmia_bella_genome_assembly,_chromosome:_3	AUGUSTUS	start_codon	17901102	17901104	.	+	0	ID=g10426.t1.start1;Parent=g10426.t1;
OY759170.1_Sturmia_bella_genome_assembly,_chromosome:_3	AUGUSTUS	CDS	17901102	17901830	1	+	0	ID=g10426.t1.CDS1;Parent=g10426.t1;
OY759170.1_Sturmia_bella_genome_assembly,_chromosome:_3	AUGUSTUS	exon	17901102	17901830	.	+	.	ID=g10426.t1.exon1;Parent=g10426.t1;
OY759170.1_Sturmia_bella_genome_assembly,_chromosome:_3	AUGUSTUS	intron	17901831	17901908	1	+	.	ID=g10426.t1.intron1;Parent=g10426.t1;
OY759170.1_Sturmia_bella_genome_assembly,_chromosome:_3	AUGUSTUS	CDS	17901909	17902631	1	+	0	ID=g10426.t1.CDS2;Parent=g10426.t1;
OY759170.1_Sturmia_bella_genome_assembly,_chromosome:_3	AUGUSTUS	exon	17901909	17902631	.	+	.	ID=g10426.t1.exon2;Parent=g10426.t1;
OY759170.1_Sturmia_bella_genome_assembly,_chromosome:_3	AUGUSTUS	stop_codon	17902629	17902631	.	+	0	ID=g10426.t1.stop1;Parent=g10426.t1;
OY759170.1_Sturmia_bella_genome_assembly,_chromosome:_3	AUGUSTUS	gene	17906913	17913436	.	-	.	ID=g10427;
OY759170.1_Sturmia_bella_genome_assembly,_chromosome:_3	AUGUSTUS	mRNA	17906913	17913436	1	-	.	ID=g10427.t1;Parent=g10427;
OY759170.1_Sturmia_bella_genome_assembly,_chromosome:_3	AUGUSTUS	stop_codon	17906913	17906915	.	-	0	ID=g10427.t1.stop1;Parent=g10427.t1;
OY759170.1_Sturmia_bella_genome_assembly,_chromosome:_3	AUGUSTUS	CDS	17906913	17907005	1	-	0	ID=g10427.t1.CDS1;Parent=g10427.t1;
OY759170.1_Sturmia_bella_genome_assembly,_chromosome:_3	AUGUSTUS	exon	17906913	17907005	.	-	.	ID=g10427.t1.exon1;Parent=g10427.t1;
OY759170.1_Sturmia_bella_genome_assembly,_chromosome:_3	AUGUSTUS	intron	17907006	17907076	1	-	.	ID=g10427.t1.intron1;Parent=g10427.t1;
OY759170.1_Sturmia_bella_genome_assembly,_chromosome:_3	AUGUSTUS	CDS	17907077	17907492	1	-	2	ID=g10427.t1.CDS2;Parent=g10427.t1;
OY759170.1_Sturmia_bella_genome_assembly,_chromosome:_3	AUGUSTUS	exon	17907077	17907492	.	-	.	ID=g10427.t1.exon2;Parent=g10427.t1;
OY759170.1_Sturmia_bella_genome_assembly,_chromosome:_3	AUGUSTUS	intron	17907493	17907566	1	-	.	ID=g10427.t1.intron2;Parent=g10427.t1;
OY759170.1_Sturmia_bella_genome_assembly,_chromosome:_3	AUGUSTUS	CDS	17907567	17907773	1	-	2	ID=g10427.t1.CDS3;Parent=g10427.t1;
OY759170.1_Sturmia_bella_genome_assembly,_chromosome:_3	AUGUSTUS	exon	17907567	17907773	.	-	.	ID=g10427.t1.exon3;Parent=g10427.t1;
OY759170.1_Sturmia_bella_genome_assembly,_chromosome:_3	AUGUSTUS	intron	17907774	17911086	1	-	.	ID=g10427.t1.intron3;Parent=g10427.t1;
OY759170.1_Sturmia_bella_genome_assembly,_chromosome:_3	AUGUSTUS	CDS	17911087	17911151	1	-	1	ID=g10427.t1.CDS4;Parent=g10427.t1;
OY759170.1_Sturmia_bella_genome_assembly,_chromosome:_3	AUGUSTUS	exon	17911087	17911151	.	-	.	ID=g10427.t1.exon4;Parent=g10427.t1;
OY759170.1_Sturmia_bella_genome_assembly,_chromosome:_3	AUGUSTUS	intron	17911152	17911401	1	-	.	ID=g10427.t1.intron4;Parent=g10427.t1;
OY759170.1_Sturmia_bella_genome_assembly,_chromosome:_3	AUGUSTUS	CDS	17911402	17911541	1	-	0	ID=g10427.t1.CDS5;Parent=g10427.t1;
OY759170.1_Sturmia_bella_genome_assembly,_chromosome:_3	AUGUSTUS	exon	17911402	17911541	.	-	.	ID=g10427.t1.exon5;Parent=g10427.t1;
OY759170.1_Sturmia_bella_genome_assembly,_chromosome:_3	AUGUSTUS	intron	17911542	17913253	1	-	.	ID=g10427.t1.intron5;Parent=g10427.t1;
OY759170.1_Sturmia_bella_genome_assembly,_chromosome:_3	AUGUSTUS	CDS	17913254	17913436	1	-	0	ID=g10427.t1.CDS6;Parent=g10427.t1;
OY759170.1_Sturmia_bella_genome_assembly,_chromosome:_3	AUGUSTUS	exon	17913254	17913436	.	-	.	ID=g10427.t1.exon6;Parent=g10427.t1;
OY759170.1_Sturmia_bella_genome_assembly,_chromosome:_3	AUGUSTUS	start_codon	17913434	17913436	.	-	0	ID=g10427.t1.start1;Parent=g10427.t1;
OY759170.1_Sturmia_bella_genome_assembly,_chromosome:_3	AUGUSTUS	mRNA	17906913	17913436	1	-	.	ID=g10427.t2;Parent=g10427;
OY759170.1_Sturmia_bella_genome_assembly,_chromosome:_3	AUGUSTUS	stop_codon	17906913	17906915	.	-	0	ID=g10427.t2.stop1;Parent=g10427.t2;
OY759170.1_Sturmia_bella_genome_assembly,_chromosome:_3	AUGUSTUS	CDS	17906913	17907005	1	-	0	ID=g10427.t2.CDS1;Parent=g10427.t2;
OY759170.1_Sturmia_bella_genome_assembly,_chromosome:_3	AUGUSTUS	exon	17906913	17907005	.	-	.	ID=g10427.t2.exon1;Parent=g10427.t2;
OY759170.1_Sturmia_bella_genome_assembly,_chromosome:_3	AUGUSTUS	intron	17907006	17907067	1	-	.	ID=g10427.t2.intron1;Parent=g10427.t2;
OY759170.1_Sturmia_bella_genome_assembly,_chromosome:_3	AUGUSTUS	CDS	17907068	17907492	1	-	2	ID=g10427.t2.CDS2;Parent=g10427.t2;
OY759170.1_Sturmia_bella_genome_assembly,_chromosome:_3	AUGUSTUS	exon	17907068	17907492	.	-	.	ID=g10427.t2.exon2;Parent=g10427.t2;
OY759170.1_Sturmia_bella_genome_assembly,_chromosome:_3	AUGUSTUS	intron	17907493	17907566	1	-	.	ID=g10427.t2.intron2;Parent=g10427.t2;
OY759170.1_Sturmia_bella_genome_assembly,_chromosome:_3	AUGUSTUS	CDS	17907567	17907773	1	-	2	ID=g10427.t2.CDS3;Parent=g10427.t2;
OY759170.1_Sturmia_bella_genome_assembly,_chromosome:_3	AUGUSTUS	exon	17907567	17907773	.	-	.	ID=g10427.t2.exon3;Parent=g10427.t2;
OY759170.1_Sturmia_bella_genome_assembly,_chromosome:_3	AUGUSTUS	intron	17907774	17911086	1	-	.	ID=g10427.t2.intron3;Parent=g10427.t2;
OY759170.1_Sturmia_bella_genome_assembly,_chromosome:_3	AUGUSTUS	CDS	17911087	17911151	1	-	1	ID=g10427.t2.CDS4;Parent=g10427.t2;
OY759170.1_Sturmia_bella_genome_assembly,_chromosome:_3	AUGUSTUS	exon	17911087	17911151	.	-	.	ID=g10427.t2.exon4;Parent=g10427.t2;
OY759170.1_Sturmia_bella_genome_assembly,_chromosome:_3	AUGUSTUS	intron	17911152	17911401	1	-	.	ID=g10427.t2.intron4;Parent=g10427.t2;
OY759170.1_Sturmia_bella_genome_assembly,_chromosome:_3	AUGUSTUS	CDS	17911402	17911541	1	-	0	ID=g10427.t2.CDS5;Parent=g10427.t2;
OY759170.1_Sturmia_bella_genome_assembly,_chromosome:_3	AUGUSTUS	exon	17911402	17911541	.	-	.	ID=g10427.t2.exon5;Parent=g10427.t2;
OY759170.1_Sturmia_bella_genome_assembly,_chromosome:_3	AUGUSTUS	intron	17911542	17913253	1	-	.	ID=g10427.t2.intron5;Parent=g10427.t2;
OY759170.1_Sturmia_bella_genome_assembly,_chromosome:_3	AUGUSTUS	CDS	17913254	17913436	1	-	0	ID=g10427.t2.CDS6;Parent=g10427.t2;
OY759170.1_Sturmia_bella_genome_assembly,_chromosome:_3	AUGUSTUS	exon	17913254	17913436	.	-	.	ID=g10427.t2.exon6;Parent=g10427.t2;
OY759170.1_Sturmia_bella_genome_assembly,_chromosome:_3	AUGUSTUS	start_codon	17913434	17913436	.	-	0	ID=g10427.t2.start1;Parent=g10427.t2;
OY759170.1_Sturmia_bella_genome_assembly,_chromosome:_3	AUGUSTUS	gene	17921292	17922570	.	-	.	ID=g10428;
OY759170.1_Sturmia_bella_genome_assembly,_chromosome:_3	AUGUSTUS	mRNA	17921292	17922570	1	-	.	ID=g10428.t1;Parent=g10428;
OY759170.1_Sturmia_bella_genome_assembly,_chromosome:_3	AUGUSTUS	stop_codon	17921292	17921294	.	-	0	ID=g10428.t1.stop1;Parent=g10428.t1;
OY759170.1_Sturmia_bella_genome_assembly,_chromosome:_3	AUGUSTUS	CDS	17921292	17921410	1	-	2	ID=g10428.t1.CDS1;Parent=g10428.t1;
OY759170.1_Sturmia_bella_genome_assembly,_chromosome:_3	AUGUSTUS	exon	17921292	17921410	.	-	.	ID=g10428.t1.exon1;Parent=g10428.t1;
OY759170.1_Sturmia_bella_genome_assembly,_chromosome:_3	AUGUSTUS	intron	17921411	17922012	1	-	.	ID=g10428.t1.intron1;Parent=g10428.t1;
OY759170.1_Sturmia_bella_genome_assembly,_chromosome:_3	AUGUSTUS	CDS	17922013	17922153	1	-	2	ID=g10428.t1.CDS2;Parent=g10428.t1;
OY759170.1_Sturmia_bella_genome_assembly,_chromosome:_3	AUGUSTUS	exon	17922013	17922153	.	-	.	ID=g10428.t1.exon2;Parent=g10428.t1;
OY759170.1_Sturmia_bella_genome_assembly,_chromosome:_3	AUGUSTUS	intron	17922154	17922212	1	-	.	ID=g10428.t1.intron2;Parent=g10428.t1;
OY759170.1_Sturmia_bella_genome_assembly,_chromosome:_3	AUGUSTUS	CDS	17922213	17922331	1	-	1	ID=g10428.t1.CDS3;Parent=g10428.t1;
OY759170.1_Sturmia_bella_genome_assembly,_chromosome:_3	AUGUSTUS	exon	17922213	17922331	.	-	.	ID=g10428.t1.exon3;Parent=g10428.t1;
OY759170.1_Sturmia_bella_genome_assembly,_chromosome:_3	AUGUSTUS	intron	17922332	17922389	1	-	.	ID=g10428.t1.intron3;Parent=g10428.t1;
OY759170.1_Sturmia_bella_genome_assembly,_chromosome:_3	AUGUSTUS	CDS	17922390	17922471	1	-	2	ID=g10428.t1.CDS4;Parent=g10428.t1;
OY759170.1_Sturmia_bella_genome_assembly,_chromosome:_3	AUGUSTUS	exon	17922390	17922471	.	-	.	ID=g10428.t1.exon4;Parent=g10428.t1;
OY759170.1_Sturmia_bella_genome_assembly,_chromosome:_3	AUGUSTUS	intron	17922472	17922527	1	-	.	ID=g10428.t1.intron4;Parent=g10428.t1;
OY759170.1_Sturmia_bella_genome_assembly,_chromosome:_3	AUGUSTUS	CDS	17922528	17922570	1	-	0	ID=g10428.t1.CDS5;Parent=g10428.t1;
OY759170.1_Sturmia_bella_genome_assembly,_chromosome:_3	AUGUSTUS	exon	17922528	17922570	.	-	.	ID=g10428.t1.exon5;Parent=g10428.t1;
OY759170.1_Sturmia_bella_genome_assembly,_chromosome:_3	AUGUSTUS	start_codon	17922568	17922570	.	-	0	ID=g10428.t1.start1;Parent=g10428.t1;
OY759170.1_Sturmia_bella_genome_assembly,_chromosome:_3	AUGUSTUS	gene	17949467	17969371	.	-	.	ID=g10429;
OY759170.1_Sturmia_bella_genome_assembly,_chromosome:_3	AUGUSTUS	mRNA	17949467	17969371	0.65	-	.	ID=g10429.t1;Parent=g10429;
OY759170.1_Sturmia_bella_genome_assembly,_chromosome:_3	AUGUSTUS	stop_codon	17949467	17949469	.	-	0	ID=g10429.t1.stop1;Parent=g10429.t1;
OY759170.1_Sturmia_bella_genome_assembly,_chromosome:_3	AUGUSTUS	CDS	17949467	17949608	1	-	1	ID=g10429.t1.CDS1;Parent=g10429.t1;
OY759170.1_Sturmia_bella_genome_assembly,_chromosome:_3	AUGUSTUS	exon	17949467	17949608	.	-	.	ID=g10429.t1.exon1;Parent=g10429.t1;
OY759170.1_Sturmia_bella_genome_assembly,_chromosome:_3	AUGUSTUS	intron	17949609	17949692	1	-	.	ID=g10429.t1.intron1;Parent=g10429.t1;
OY759170.1_Sturmia_bella_genome_assembly,_chromosome:_3	AUGUSTUS	CDS	17949693	17949975	1	-	2	ID=g10429.t1.CDS2;Parent=g10429.t1;
OY759170.1_Sturmia_bella_genome_assembly,_chromosome:_3	AUGUSTUS	exon	17949693	17949975	.	-	.	ID=g10429.t1.exon2;Parent=g10429.t1;
OY759170.1_Sturmia_bella_genome_assembly,_chromosome:_3	AUGUSTUS	intron	17949976	17951405	1	-	.	ID=g10429.t1.intron2;Parent=g10429.t1;
OY759170.1_Sturmia_bella_genome_assembly,_chromosome:_3	AUGUSTUS	CDS	17951406	17951471	1	-	2	ID=g10429.t1.CDS3;Parent=g10429.t1;
OY759170.1_Sturmia_bella_genome_assembly,_chromosome:_3	AUGUSTUS	exon	17951406	17951471	.	-	.	ID=g10429.t1.exon3;Parent=g10429.t1;
OY759170.1_Sturmia_bella_genome_assembly,_chromosome:_3	AUGUSTUS	intron	17951472	17965546	1	-	.	ID=g10429.t1.intron3;Parent=g10429.t1;
OY759170.1_Sturmia_bella_genome_assembly,_chromosome:_3	AUGUSTUS	CDS	17965547	17965645	1	-	2	ID=g10429.t1.CDS4;Parent=g10429.t1;
OY759170.1_Sturmia_bella_genome_assembly,_chromosome:_3	AUGUSTUS	exon	17965547	17965645	.	-	.	ID=g10429.t1.exon4;Parent=g10429.t1;
OY759170.1_Sturmia_bella_genome_assembly,_chromosome:_3	AUGUSTUS	intron	17965646	17965834	1	-	.	ID=g10429.t1.intron4;Parent=g10429.t1;
OY759170.1_Sturmia_bella_genome_assembly,_chromosome:_3	AUGUSTUS	CDS	17965835	17965984	1	-	2	ID=g10429.t1.CDS5;Parent=g10429.t1;
OY759170.1_Sturmia_bella_genome_assembly,_chromosome:_3	AUGUSTUS	exon	17965835	17965984	.	-	.	ID=g10429.t1.exon5;Parent=g10429.t1;
OY759170.1_Sturmia_bella_genome_assembly,_chromosome:_3	AUGUSTUS	intron	17965985	17969361	0.65	-	.	ID=g10429.t1.intron5;Parent=g10429.t1;
OY759170.1_Sturmia_bella_genome_assembly,_chromosome:_3	AUGUSTUS	CDS	17969362	17969371	0.65	-	0	ID=g10429.t1.CDS6;Parent=g10429.t1;
OY759170.1_Sturmia_bella_genome_assembly,_chromosome:_3	AUGUSTUS	exon	17969362	17969371	.	-	.	ID=g10429.t1.exon6;Parent=g10429.t1;
OY759170.1_Sturmia_bella_genome_assembly,_chromosome:_3	AUGUSTUS	start_codon	17969369	17969371	.	-	0	ID=g10429.t1.start1;Parent=g10429.t1;
OY759170.1_Sturmia_bella_genome_assembly,_chromosome:_3	AUGUSTUS	gene	18120095	18121365	.	-	.	ID=g10430;
OY759170.1_Sturmia_bella_genome_assembly,_chromosome:_3	AUGUSTUS	mRNA	18120095	18121365	0.46	-	.	ID=g10430.t1;Parent=g10430;
OY759170.1_Sturmia_bella_genome_assembly,_chromosome:_3	AUGUSTUS	stop_codon	18120095	18120097	.	-	0	ID=g10430.t1.stop1;Parent=g10430.t1;
OY759170.1_Sturmia_bella_genome_assembly,_chromosome:_3	AUGUSTUS	CDS	18120095	18120108	0.46	-	2	ID=g10430.t1.CDS1;Parent=g10430.t1;
OY759170.1_Sturmia_bella_genome_assembly,_chromosome:_3	AUGUSTUS	exon	18120095	18120108	.	-	.	ID=g10430.t1.exon1;Parent=g10430.t1;
OY759170.1_Sturmia_bella_genome_assembly,_chromosome:_3	AUGUSTUS	intron	18120109	18120173	0.46	-	.	ID=g10430.t1.intron1;Parent=g10430.t1;
OY759170.1_Sturmia_bella_genome_assembly,_chromosome:_3	AUGUSTUS	CDS	18120174	18121365	0.98	-	0	ID=g10430.t1.CDS2;Parent=g10430.t1;
OY759170.1_Sturmia_bella_genome_assembly,_chromosome:_3	AUGUSTUS	exon	18120174	18121365	.	-	.	ID=g10430.t1.exon2;Parent=g10430.t1;
OY759170.1_Sturmia_bella_genome_assembly,_chromosome:_3	AUGUSTUS	start_codon	18121363	18121365	.	-	0	ID=g10430.t1.start1;Parent=g10430.t1;
OY759170.1_Sturmia_bella_genome_assembly,_chromosome:_3	AUGUSTUS	gene	18141165	18147500	.	+	.	ID=g10431;
OY759170.1_Sturmia_bella_genome_assembly,_chromosome:_3	AUGUSTUS	mRNA	18141165	18147500	1	+	.	ID=g10431.t1;Parent=g10431;
OY759170.1_Sturmia_bella_genome_assembly,_chromosome:_3	AUGUSTUS	start_codon	18141165	18141167	.	+	0	ID=g10431.t1.start1;Parent=g10431.t1;
OY759170.1_Sturmia_bella_genome_assembly,_chromosome:_3	AUGUSTUS	CDS	18141165	18141446	1	+	0	ID=g10431.t1.CDS1;Parent=g10431.t1;
OY759170.1_Sturmia_bella_genome_assembly,_chromosome:_3	AUGUSTUS	exon	18141165	18141446	.	+	.	ID=g10431.t1.exon1;Parent=g10431.t1;
OY759170.1_Sturmia_bella_genome_assembly,_chromosome:_3	AUGUSTUS	intron	18141447	18141510	1	+	.	ID=g10431.t1.intron1;Parent=g10431.t1;
OY759170.1_Sturmia_bella_genome_assembly,_chromosome:_3	AUGUSTUS	CDS	18141511	18141727	1	+	0	ID=g10431.t1.CDS2;Parent=g10431.t1;
OY759170.1_Sturmia_bella_genome_assembly,_chromosome:_3	AUGUSTUS	exon	18141511	18141727	.	+	.	ID=g10431.t1.exon2;Parent=g10431.t1;
OY759170.1_Sturmia_bella_genome_assembly,_chromosome:_3	AUGUSTUS	intron	18141728	18145004	1	+	.	ID=g10431.t1.intron2;Parent=g10431.t1;
OY759170.1_Sturmia_bella_genome_assembly,_chromosome:_3	AUGUSTUS	CDS	18145005	18145131	1	+	2	ID=g10431.t1.CDS3;Parent=g10431.t1;
OY759170.1_Sturmia_bella_genome_assembly,_chromosome:_3	AUGUSTUS	exon	18145005	18145131	.	+	.	ID=g10431.t1.exon3;Parent=g10431.t1;
OY759170.1_Sturmia_bella_genome_assembly,_chromosome:_3	AUGUSTUS	intron	18145132	18145220	1	+	.	ID=g10431.t1.intron3;Parent=g10431.t1;
OY759170.1_Sturmia_bella_genome_assembly,_chromosome:_3	AUGUSTUS	CDS	18145221	18145529	1	+	1	ID=g10431.t1.CDS4;Parent=g10431.t1;
OY759170.1_Sturmia_bella_genome_assembly,_chromosome:_3	AUGUSTUS	exon	18145221	18145529	.	+	.	ID=g10431.t1.exon4;Parent=g10431.t1;
OY759170.1_Sturmia_bella_genome_assembly,_chromosome:_3	AUGUSTUS	intron	18145530	18147187	1	+	.	ID=g10431.t1.intron4;Parent=g10431.t1;
OY759170.1_Sturmia_bella_genome_assembly,_chromosome:_3	AUGUSTUS	CDS	18147188	18147500	1	+	1	ID=g10431.t1.CDS5;Parent=g10431.t1;
OY759170.1_Sturmia_bella_genome_assembly,_chromosome:_3	AUGUSTUS	exon	18147188	18147500	.	+	.	ID=g10431.t1.exon5;Parent=g10431.t1;
OY759170.1_Sturmia_bella_genome_assembly,_chromosome:_3	AUGUSTUS	stop_codon	18147498	18147500	.	+	0	ID=g10431.t1.stop1;Parent=g10431.t1;
OY759170.1_Sturmia_bella_genome_assembly,_chromosome:_3	AUGUSTUS	gene	18148085	18159840	.	-	.	ID=g10432;
OY759170.1_Sturmia_bella_genome_assembly,_chromosome:_3	AUGUSTUS	mRNA	18148085	18159840	1	-	.	ID=g10432.t1;Parent=g10432;
OY759170.1_Sturmia_bella_genome_assembly,_chromosome:_3	AUGUSTUS	stop_codon	18148085	18148087	.	-	0	ID=g10432.t1.stop1;Parent=g10432.t1;
OY759170.1_Sturmia_bella_genome_assembly,_chromosome:_3	AUGUSTUS	CDS	18148085	18148343	1	-	1	ID=g10432.t1.CDS1;Parent=g10432.t1;
OY759170.1_Sturmia_bella_genome_assembly,_chromosome:_3	AUGUSTUS	exon	18148085	18148343	.	-	.	ID=g10432.t1.exon1;Parent=g10432.t1;
OY759170.1_Sturmia_bella_genome_assembly,_chromosome:_3	AUGUSTUS	intron	18148344	18148403	1	-	.	ID=g10432.t1.intron1;Parent=g10432.t1;
OY759170.1_Sturmia_bella_genome_assembly,_chromosome:_3	AUGUSTUS	CDS	18148404	18148782	1	-	2	ID=g10432.t1.CDS2;Parent=g10432.t1;
OY759170.1_Sturmia_bella_genome_assembly,_chromosome:_3	AUGUSTUS	exon	18148404	18148782	.	-	.	ID=g10432.t1.exon2;Parent=g10432.t1;
OY759170.1_Sturmia_bella_genome_assembly,_chromosome:_3	AUGUSTUS	intron	18148783	18150177	1	-	.	ID=g10432.t1.intron2;Parent=g10432.t1;
OY759170.1_Sturmia_bella_genome_assembly,_chromosome:_3	AUGUSTUS	CDS	18150178	18150279	1	-	2	ID=g10432.t1.CDS3;Parent=g10432.t1;
OY759170.1_Sturmia_bella_genome_assembly,_chromosome:_3	AUGUSTUS	exon	18150178	18150279	.	-	.	ID=g10432.t1.exon3;Parent=g10432.t1;
OY759170.1_Sturmia_bella_genome_assembly,_chromosome:_3	AUGUSTUS	intron	18150280	18151013	1	-	.	ID=g10432.t1.intron3;Parent=g10432.t1;
OY759170.1_Sturmia_bella_genome_assembly,_chromosome:_3	AUGUSTUS	CDS	18151014	18151282	1	-	1	ID=g10432.t1.CDS4;Parent=g10432.t1;
OY759170.1_Sturmia_bella_genome_assembly,_chromosome:_3	AUGUSTUS	exon	18151014	18151282	.	-	.	ID=g10432.t1.exon4;Parent=g10432.t1;
OY759170.1_Sturmia_bella_genome_assembly,_chromosome:_3	AUGUSTUS	intron	18151283	18152875	1	-	.	ID=g10432.t1.intron4;Parent=g10432.t1;
OY759170.1_Sturmia_bella_genome_assembly,_chromosome:_3	AUGUSTUS	CDS	18152876	18153277	1	-	1	ID=g10432.t1.CDS5;Parent=g10432.t1;
OY759170.1_Sturmia_bella_genome_assembly,_chromosome:_3	AUGUSTUS	exon	18152876	18153277	.	-	.	ID=g10432.t1.exon5;Parent=g10432.t1;
OY759170.1_Sturmia_bella_genome_assembly,_chromosome:_3	AUGUSTUS	intron	18153278	18159580	1	-	.	ID=g10432.t1.intron5;Parent=g10432.t1;
OY759170.1_Sturmia_bella_genome_assembly,_chromosome:_3	AUGUSTUS	CDS	18159581	18159840	1	-	0	ID=g10432.t1.CDS6;Parent=g10432.t1;
OY759170.1_Sturmia_bella_genome_assembly,_chromosome:_3	AUGUSTUS	exon	18159581	18159840	.	-	.	ID=g10432.t1.exon6;Parent=g10432.t1;
OY759170.1_Sturmia_bella_genome_assembly,_chromosome:_3	AUGUSTUS	start_codon	18159838	18159840	.	-	0	ID=g10432.t1.start1;Parent=g10432.t1;
OY759170.1_Sturmia_bella_genome_assembly,_chromosome:_3	AUGUSTUS	gene	18220263	18221172	.	-	.	ID=g10433;
OY759170.1_Sturmia_bella_genome_assembly,_chromosome:_3	AUGUSTUS	mRNA	18220263	18221172	1	-	.	ID=g10433.t1;Parent=g10433;
OY759170.1_Sturmia_bella_genome_assembly,_chromosome:_3	AUGUSTUS	stop_codon	18220263	18220265	.	-	0	ID=g10433.t1.stop1;Parent=g10433.t1;
OY759170.1_Sturmia_bella_genome_assembly,_chromosome:_3	AUGUSTUS	CDS	18220263	18220367	1	-	0	ID=g10433.t1.CDS1;Parent=g10433.t1;
OY759170.1_Sturmia_bella_genome_assembly,_chromosome:_3	AUGUSTUS	exon	18220263	18220367	.	-	.	ID=g10433.t1.exon1;Parent=g10433.t1;
OY759170.1_Sturmia_bella_genome_assembly,_chromosome:_3	AUGUSTUS	intron	18220368	18220421	1	-	.	ID=g10433.t1.intron1;Parent=g10433.t1;
OY759170.1_Sturmia_bella_genome_assembly,_chromosome:_3	AUGUSTUS	CDS	18220422	18220523	1	-	0	ID=g10433.t1.CDS2;Parent=g10433.t1;
OY759170.1_Sturmia_bella_genome_assembly,_chromosome:_3	AUGUSTUS	exon	18220422	18220523	.	-	.	ID=g10433.t1.exon2;Parent=g10433.t1;
OY759170.1_Sturmia_bella_genome_assembly,_chromosome:_3	AUGUSTUS	intron	18220524	18220592	1	-	.	ID=g10433.t1.intron2;Parent=g10433.t1;
OY759170.1_Sturmia_bella_genome_assembly,_chromosome:_3	AUGUSTUS	CDS	18220593	18221007	1	-	1	ID=g10433.t1.CDS3;Parent=g10433.t1;
OY759170.1_Sturmia_bella_genome_assembly,_chromosome:_3	AUGUSTUS	exon	18220593	18221007	.	-	.	ID=g10433.t1.exon3;Parent=g10433.t1;
OY759170.1_Sturmia_bella_genome_assembly,_chromosome:_3	AUGUSTUS	intron	18221008	18221059	1	-	.	ID=g10433.t1.intron3;Parent=g10433.t1;
OY759170.1_Sturmia_bella_genome_assembly,_chromosome:_3	AUGUSTUS	CDS	18221060	18221172	1	-	0	ID=g10433.t1.CDS4;Parent=g10433.t1;
OY759170.1_Sturmia_bella_genome_assembly,_chromosome:_3	AUGUSTUS	exon	18221060	18221172	.	-	.	ID=g10433.t1.exon4;Parent=g10433.t1;
OY759170.1_Sturmia_bella_genome_assembly,_chromosome:_3	AUGUSTUS	start_codon	18221170	18221172	.	-	0	ID=g10433.t1.start1;Parent=g10433.t1;
OY759170.1_Sturmia_bella_genome_assembly,_chromosome:_3	GeneMark.hmm3	mRNA	18220263	18220877	.	-	.	ID=g10433.t2;Parent=g10433;
OY759170.1_Sturmia_bella_genome_assembly,_chromosome:_3	GeneMark.hmm3	stop_codon	18220263	18220265	.	-	0	ID=g10433.t2.stop1;Parent=g10433.t2;
OY759170.1_Sturmia_bella_genome_assembly,_chromosome:_3	GeneMark.hmm3	CDS	18220263	18220367	.	-	0	ID=g10433.t2.CDS1;Parent=g10433.t2;
OY759170.1_Sturmia_bella_genome_assembly,_chromosome:_3	GeneMark.hmm3	exon	18220263	18220367	0	-	.	ID=g10433.t2.exon1;Parent=g10433.t2;
OY759170.1_Sturmia_bella_genome_assembly,_chromosome:_3	GeneMark.hmm3	intron	18220368	18220421	.	-	0	ID=g10433.t2.intron1;Parent=g10433.t2;
OY759170.1_Sturmia_bella_genome_assembly,_chromosome:_3	GeneMark.hmm3	CDS	18220422	18220523	.	-	0	ID=g10433.t2.CDS2;Parent=g10433.t2;
OY759170.1_Sturmia_bella_genome_assembly,_chromosome:_3	GeneMark.hmm3	exon	18220422	18220523	0	-	.	ID=g10433.t2.exon2;Parent=g10433.t2;
OY759170.1_Sturmia_bella_genome_assembly,_chromosome:_3	GeneMark.hmm3	intron	18220524	18220592	.	-	0	ID=g10433.t2.intron2;Parent=g10433.t2;
OY759170.1_Sturmia_bella_genome_assembly,_chromosome:_3	GeneMark.hmm3	CDS	18220593	18220877	.	-	0	ID=g10433.t2.CDS3;Parent=g10433.t2;
OY759170.1_Sturmia_bella_genome_assembly,_chromosome:_3	GeneMark.hmm3	exon	18220593	18220877	0	-	.	ID=g10433.t2.exon3;Parent=g10433.t2;
OY759170.1_Sturmia_bella_genome_assembly,_chromosome:_3	GeneMark.hmm3	start_codon	18220875	18220877	.	-	0	ID=g10433.t2.start1;Parent=g10433.t2;
OY759170.1_Sturmia_bella_genome_assembly,_chromosome:_3	AUGUSTUS	gene	18223262	18224643	.	+	.	ID=g10434;
OY759170.1_Sturmia_bella_genome_assembly,_chromosome:_3	AUGUSTUS	mRNA	18223262	18224643	1	+	.	ID=g10434.t1;Parent=g10434;
OY759170.1_Sturmia_bella_genome_assembly,_chromosome:_3	AUGUSTUS	start_codon	18223262	18223264	.	+	0	ID=g10434.t1.start1;Parent=g10434.t1;
OY759170.1_Sturmia_bella_genome_assembly,_chromosome:_3	AUGUSTUS	CDS	18223262	18224029	1	+	0	ID=g10434.t1.CDS1;Parent=g10434.t1;
OY759170.1_Sturmia_bella_genome_assembly,_chromosome:_3	AUGUSTUS	exon	18223262	18224029	.	+	.	ID=g10434.t1.exon1;Parent=g10434.t1;
OY759170.1_Sturmia_bella_genome_assembly,_chromosome:_3	AUGUSTUS	intron	18224030	18224103	1	+	.	ID=g10434.t1.intron1;Parent=g10434.t1;
OY759170.1_Sturmia_bella_genome_assembly,_chromosome:_3	AUGUSTUS	CDS	18224104	18224643	1	+	0	ID=g10434.t1.CDS2;Parent=g10434.t1;
OY759170.1_Sturmia_bella_genome_assembly,_chromosome:_3	AUGUSTUS	exon	18224104	18224643	.	+	.	ID=g10434.t1.exon2;Parent=g10434.t1;
OY759170.1_Sturmia_bella_genome_assembly,_chromosome:_3	AUGUSTUS	stop_codon	18224641	18224643	.	+	0	ID=g10434.t1.stop1;Parent=g10434.t1;
OY759170.1_Sturmia_bella_genome_assembly,_chromosome:_3	AUGUSTUS	gene	18224808	18225136	.	-	.	ID=g10435;
OY759170.1_Sturmia_bella_genome_assembly,_chromosome:_3	AUGUSTUS	mRNA	18224808	18225136	1	-	.	ID=g10435.t1;Parent=g10435;
OY759170.1_Sturmia_bella_genome_assembly,_chromosome:_3	AUGUSTUS	stop_codon	18224808	18224810	.	-	0	ID=g10435.t1.stop1;Parent=g10435.t1;
OY759170.1_Sturmia_bella_genome_assembly,_chromosome:_3	AUGUSTUS	CDS	18224808	18224980	1	-	2	ID=g10435.t1.CDS1;Parent=g10435.t1;
OY759170.1_Sturmia_bella_genome_assembly,_chromosome:_3	AUGUSTUS	exon	18224808	18224980	.	-	.	ID=g10435.t1.exon1;Parent=g10435.t1;
OY759170.1_Sturmia_bella_genome_assembly,_chromosome:_3	AUGUSTUS	intron	18224981	18225036	1	-	.	ID=g10435.t1.intron1;Parent=g10435.t1;
OY759170.1_Sturmia_bella_genome_assembly,_chromosome:_3	AUGUSTUS	CDS	18225037	18225136	1	-	0	ID=g10435.t1.CDS2;Parent=g10435.t1;
OY759170.1_Sturmia_bella_genome_assembly,_chromosome:_3	AUGUSTUS	exon	18225037	18225136	.	-	.	ID=g10435.t1.exon2;Parent=g10435.t1;
OY759170.1_Sturmia_bella_genome_assembly,_chromosome:_3	AUGUSTUS	start_codon	18225134	18225136	.	-	0	ID=g10435.t1.start1;Parent=g10435.t1;
OY759170.1_Sturmia_bella_genome_assembly,_chromosome:_3	AUGUSTUS	gene	18225461	18228070	.	+	.	ID=g10436;
OY759170.1_Sturmia_bella_genome_assembly,_chromosome:_3	AUGUSTUS	mRNA	18225461	18228070	1	+	.	ID=g10436.t1;Parent=g10436;
OY759170.1_Sturmia_bella_genome_assembly,_chromosome:_3	AUGUSTUS	start_codon	18225461	18225463	.	+	0	ID=g10436.t1.start1;Parent=g10436.t1;
OY759170.1_Sturmia_bella_genome_assembly,_chromosome:_3	AUGUSTUS	CDS	18225461	18228070	1	+	0	ID=g10436.t1.CDS1;Parent=g10436.t1;
OY759170.1_Sturmia_bella_genome_assembly,_chromosome:_3	AUGUSTUS	exon	18225461	18228070	.	+	.	ID=g10436.t1.exon1;Parent=g10436.t1;
OY759170.1_Sturmia_bella_genome_assembly,_chromosome:_3	AUGUSTUS	stop_codon	18228068	18228070	.	+	0	ID=g10436.t1.stop1;Parent=g10436.t1;
OY759170.1_Sturmia_bella_genome_assembly,_chromosome:_3	AUGUSTUS	gene	18249858	18250769	.	-	.	ID=g10437;
OY759170.1_Sturmia_bella_genome_assembly,_chromosome:_3	AUGUSTUS	mRNA	18249858	18250769	1	-	.	ID=g10437.t1;Parent=g10437;
OY759170.1_Sturmia_bella_genome_assembly,_chromosome:_3	AUGUSTUS	stop_codon	18249858	18249860	.	-	0	ID=g10437.t1.stop1;Parent=g10437.t1;
OY759170.1_Sturmia_bella_genome_assembly,_chromosome:_3	AUGUSTUS	CDS	18249858	18250668	1	-	1	ID=g10437.t1.CDS1;Parent=g10437.t1;
OY759170.1_Sturmia_bella_genome_assembly,_chromosome:_3	AUGUSTUS	exon	18249858	18250668	.	-	.	ID=g10437.t1.exon1;Parent=g10437.t1;
OY759170.1_Sturmia_bella_genome_assembly,_chromosome:_3	AUGUSTUS	intron	18250669	18250719	1	-	.	ID=g10437.t1.intron1;Parent=g10437.t1;
OY759170.1_Sturmia_bella_genome_assembly,_chromosome:_3	AUGUSTUS	CDS	18250720	18250769	1	-	0	ID=g10437.t1.CDS2;Parent=g10437.t1;
OY759170.1_Sturmia_bella_genome_assembly,_chromosome:_3	AUGUSTUS	exon	18250720	18250769	.	-	.	ID=g10437.t1.exon2;Parent=g10437.t1;
OY759170.1_Sturmia_bella_genome_assembly,_chromosome:_3	AUGUSTUS	start_codon	18250767	18250769	.	-	0	ID=g10437.t1.start1;Parent=g10437.t1;
OY759170.1_Sturmia_bella_genome_assembly,_chromosome:_3	AUGUSTUS	gene	18254658	18259797	.	-	.	ID=g10438;
OY759170.1_Sturmia_bella_genome_assembly,_chromosome:_3	AUGUSTUS	mRNA	18254658	18259797	1	-	.	ID=g10438.t1;Parent=g10438;
OY759170.1_Sturmia_bella_genome_assembly,_chromosome:_3	AUGUSTUS	stop_codon	18254658	18254660	.	-	0	ID=g10438.t1.stop1;Parent=g10438.t1;
OY759170.1_Sturmia_bella_genome_assembly,_chromosome:_3	AUGUSTUS	CDS	18254658	18255158	1	-	0	ID=g10438.t1.CDS1;Parent=g10438.t1;
OY759170.1_Sturmia_bella_genome_assembly,_chromosome:_3	AUGUSTUS	exon	18254658	18255158	.	-	.	ID=g10438.t1.exon1;Parent=g10438.t1;
OY759170.1_Sturmia_bella_genome_assembly,_chromosome:_3	AUGUSTUS	intron	18255159	18255269	1	-	.	ID=g10438.t1.intron1;Parent=g10438.t1;
OY759170.1_Sturmia_bella_genome_assembly,_chromosome:_3	AUGUSTUS	CDS	18255270	18255371	1	-	0	ID=g10438.t1.CDS2;Parent=g10438.t1;
OY759170.1_Sturmia_bella_genome_assembly,_chromosome:_3	AUGUSTUS	exon	18255270	18255371	.	-	.	ID=g10438.t1.exon2;Parent=g10438.t1;
OY759170.1_Sturmia_bella_genome_assembly,_chromosome:_3	AUGUSTUS	intron	18255372	18259743	1	-	.	ID=g10438.t1.intron2;Parent=g10438.t1;
OY759170.1_Sturmia_bella_genome_assembly,_chromosome:_3	AUGUSTUS	CDS	18259744	18259797	1	-	0	ID=g10438.t1.CDS3;Parent=g10438.t1;
OY759170.1_Sturmia_bella_genome_assembly,_chromosome:_3	AUGUSTUS	exon	18259744	18259797	.	-	.	ID=g10438.t1.exon3;Parent=g10438.t1;
OY759170.1_Sturmia_bella_genome_assembly,_chromosome:_3	AUGUSTUS	start_codon	18259795	18259797	.	-	0	ID=g10438.t1.start1;Parent=g10438.t1;
OY759170.1_Sturmia_bella_genome_assembly,_chromosome:_3	AUGUSTUS	gene	18306882	18311021	.	-	.	ID=g10439;
OY759170.1_Sturmia_bella_genome_assembly,_chromosome:_3	AUGUSTUS	mRNA	18306882	18311021	1	-	.	ID=g10439.t1;Parent=g10439;
OY759170.1_Sturmia_bella_genome_assembly,_chromosome:_3	AUGUSTUS	stop_codon	18306882	18306884	.	-	0	ID=g10439.t1.stop1;Parent=g10439.t1;
OY759170.1_Sturmia_bella_genome_assembly,_chromosome:_3	AUGUSTUS	CDS	18306882	18311021	1	-	0	ID=g10439.t1.CDS1;Parent=g10439.t1;
OY759170.1_Sturmia_bella_genome_assembly,_chromosome:_3	AUGUSTUS	exon	18306882	18311021	.	-	.	ID=g10439.t1.exon1;Parent=g10439.t1;
OY759170.1_Sturmia_bella_genome_assembly,_chromosome:_3	AUGUSTUS	start_codon	18311019	18311021	.	-	0	ID=g10439.t1.start1;Parent=g10439.t1;
OY759170.1_Sturmia_bella_genome_assembly,_chromosome:_3	AUGUSTUS	gene	18373880	18374296	.	-	.	ID=g10440;
OY759170.1_Sturmia_bella_genome_assembly,_chromosome:_3	AUGUSTUS	mRNA	18373880	18374296	1	-	.	ID=g10440.t1;Parent=g10440;
OY759170.1_Sturmia_bella_genome_assembly,_chromosome:_3	AUGUSTUS	stop_codon	18373880	18373882	.	-	0	ID=g10440.t1.stop1;Parent=g10440.t1;
OY759170.1_Sturmia_bella_genome_assembly,_chromosome:_3	AUGUSTUS	CDS	18373880	18373996	1	-	0	ID=g10440.t1.CDS1;Parent=g10440.t1;
OY759170.1_Sturmia_bella_genome_assembly,_chromosome:_3	AUGUSTUS	exon	18373880	18373996	.	-	.	ID=g10440.t1.exon1;Parent=g10440.t1;
OY759170.1_Sturmia_bella_genome_assembly,_chromosome:_3	AUGUSTUS	intron	18373997	18374080	1	-	.	ID=g10440.t1.intron1;Parent=g10440.t1;
OY759170.1_Sturmia_bella_genome_assembly,_chromosome:_3	AUGUSTUS	CDS	18374081	18374296	1	-	0	ID=g10440.t1.CDS2;Parent=g10440.t1;
OY759170.1_Sturmia_bella_genome_assembly,_chromosome:_3	AUGUSTUS	exon	18374081	18374296	.	-	.	ID=g10440.t1.exon2;Parent=g10440.t1;
OY759170.1_Sturmia_bella_genome_assembly,_chromosome:_3	AUGUSTUS	start_codon	18374294	18374296	.	-	0	ID=g10440.t1.start1;Parent=g10440.t1;
OY759170.1_Sturmia_bella_genome_assembly,_chromosome:_3	AUGUSTUS	gene	18475209	18476012	.	-	.	ID=g10441;
OY759170.1_Sturmia_bella_genome_assembly,_chromosome:_3	AUGUSTUS	mRNA	18475209	18476012	0.97	-	.	ID=g10441.t1;Parent=g10441;
OY759170.1_Sturmia_bella_genome_assembly,_chromosome:_3	AUGUSTUS	stop_codon	18475209	18475211	.	-	0	ID=g10441.t1.stop1;Parent=g10441.t1;
OY759170.1_Sturmia_bella_genome_assembly,_chromosome:_3	AUGUSTUS	CDS	18475209	18476012	0.97	-	0	ID=g10441.t1.CDS1;Parent=g10441.t1;
OY759170.1_Sturmia_bella_genome_assembly,_chromosome:_3	AUGUSTUS	exon	18475209	18476012	.	-	.	ID=g10441.t1.exon1;Parent=g10441.t1;
OY759170.1_Sturmia_bella_genome_assembly,_chromosome:_3	AUGUSTUS	start_codon	18476010	18476012	.	-	0	ID=g10441.t1.start1;Parent=g10441.t1;
OY759170.1_Sturmia_bella_genome_assembly,_chromosome:_3	AUGUSTUS	gene	18504136	18505245	.	-	.	ID=g10442;
OY759170.1_Sturmia_bella_genome_assembly,_chromosome:_3	AUGUSTUS	mRNA	18504136	18505245	0.99	-	.	ID=g10442.t1;Parent=g10442;
OY759170.1_Sturmia_bella_genome_assembly,_chromosome:_3	AUGUSTUS	stop_codon	18504136	18504138	.	-	0	ID=g10442.t1.stop1;Parent=g10442.t1;
OY759170.1_Sturmia_bella_genome_assembly,_chromosome:_3	AUGUSTUS	CDS	18504136	18505245	0.99	-	0	ID=g10442.t1.CDS1;Parent=g10442.t1;
OY759170.1_Sturmia_bella_genome_assembly,_chromosome:_3	AUGUSTUS	exon	18504136	18505245	.	-	.	ID=g10442.t1.exon1;Parent=g10442.t1;
OY759170.1_Sturmia_bella_genome_assembly,_chromosome:_3	AUGUSTUS	start_codon	18505243	18505245	.	-	0	ID=g10442.t1.start1;Parent=g10442.t1;
OY759170.1_Sturmia_bella_genome_assembly,_chromosome:_3	AUGUSTUS	gene	18613006	18614268	.	+	.	ID=g10443;
OY759170.1_Sturmia_bella_genome_assembly,_chromosome:_3	AUGUSTUS	mRNA	18613006	18614268	1	+	.	ID=g10443.t1;Parent=g10443;
OY759170.1_Sturmia_bella_genome_assembly,_chromosome:_3	AUGUSTUS	start_codon	18613006	18613008	.	+	0	ID=g10443.t1.start1;Parent=g10443.t1;
OY759170.1_Sturmia_bella_genome_assembly,_chromosome:_3	AUGUSTUS	CDS	18613006	18614268	1	+	0	ID=g10443.t1.CDS1;Parent=g10443.t1;
OY759170.1_Sturmia_bella_genome_assembly,_chromosome:_3	AUGUSTUS	exon	18613006	18614268	.	+	.	ID=g10443.t1.exon1;Parent=g10443.t1;
OY759170.1_Sturmia_bella_genome_assembly,_chromosome:_3	AUGUSTUS	stop_codon	18614266	18614268	.	+	0	ID=g10443.t1.stop1;Parent=g10443.t1;
OY759170.1_Sturmia_bella_genome_assembly,_chromosome:_3	AUGUSTUS	gene	18660730	18661863	.	+	.	ID=g10444;
OY759170.1_Sturmia_bella_genome_assembly,_chromosome:_3	AUGUSTUS	mRNA	18660730	18661863	1	+	.	ID=g10444.t1;Parent=g10444;
OY759170.1_Sturmia_bella_genome_assembly,_chromosome:_3	AUGUSTUS	start_codon	18660730	18660732	.	+	0	ID=g10444.t1.start1;Parent=g10444.t1;
OY759170.1_Sturmia_bella_genome_assembly,_chromosome:_3	AUGUSTUS	CDS	18660730	18661863	1	+	0	ID=g10444.t1.CDS1;Parent=g10444.t1;
OY759170.1_Sturmia_bella_genome_assembly,_chromosome:_3	AUGUSTUS	exon	18660730	18661863	.	+	.	ID=g10444.t1.exon1;Parent=g10444.t1;
OY759170.1_Sturmia_bella_genome_assembly,_chromosome:_3	AUGUSTUS	stop_codon	18661861	18661863	.	+	0	ID=g10444.t1.stop1;Parent=g10444.t1;
OY759170.1_Sturmia_bella_genome_assembly,_chromosome:_3	AUGUSTUS	gene	18673077	18673394	.	-	.	ID=g10445;
OY759170.1_Sturmia_bella_genome_assembly,_chromosome:_3	AUGUSTUS	mRNA	18673077	18673394	1	-	.	ID=g10445.t1;Parent=g10445;
OY759170.1_Sturmia_bella_genome_assembly,_chromosome:_3	AUGUSTUS	stop_codon	18673077	18673079	.	-	0	ID=g10445.t1.stop1;Parent=g10445.t1;
OY759170.1_Sturmia_bella_genome_assembly,_chromosome:_3	AUGUSTUS	CDS	18673077	18673394	1	-	0	ID=g10445.t1.CDS1;Parent=g10445.t1;
OY759170.1_Sturmia_bella_genome_assembly,_chromosome:_3	AUGUSTUS	exon	18673077	18673394	.	-	.	ID=g10445.t1.exon1;Parent=g10445.t1;
OY759170.1_Sturmia_bella_genome_assembly,_chromosome:_3	AUGUSTUS	start_codon	18673392	18673394	.	-	0	ID=g10445.t1.start1;Parent=g10445.t1;
OY759170.1_Sturmia_bella_genome_assembly,_chromosome:_3	AUGUSTUS	gene	18691144	18691392	.	-	.	ID=g10446;
OY759170.1_Sturmia_bella_genome_assembly,_chromosome:_3	AUGUSTUS	mRNA	18691144	18691392	1	-	.	ID=g10446.t1;Parent=g10446;
OY759170.1_Sturmia_bella_genome_assembly,_chromosome:_3	AUGUSTUS	stop_codon	18691144	18691146	.	-	0	ID=g10446.t1.stop1;Parent=g10446.t1;
OY759170.1_Sturmia_bella_genome_assembly,_chromosome:_3	AUGUSTUS	CDS	18691144	18691392	1	-	0	ID=g10446.t1.CDS1;Parent=g10446.t1;
OY759170.1_Sturmia_bella_genome_assembly,_chromosome:_3	AUGUSTUS	exon	18691144	18691392	.	-	.	ID=g10446.t1.exon1;Parent=g10446.t1;
OY759170.1_Sturmia_bella_genome_assembly,_chromosome:_3	AUGUSTUS	start_codon	18691390	18691392	.	-	0	ID=g10446.t1.start1;Parent=g10446.t1;
OY759170.1_Sturmia_bella_genome_assembly,_chromosome:_3	AUGUSTUS	gene	18696006	18696330	.	-	.	ID=g10447;
OY759170.1_Sturmia_bella_genome_assembly,_chromosome:_3	AUGUSTUS	mRNA	18696006	18696330	1	-	.	ID=g10447.t1;Parent=g10447;
OY759170.1_Sturmia_bella_genome_assembly,_chromosome:_3	AUGUSTUS	stop_codon	18696006	18696008	.	-	0	ID=g10447.t1.stop1;Parent=g10447.t1;
OY759170.1_Sturmia_bella_genome_assembly,_chromosome:_3	AUGUSTUS	CDS	18696006	18696097	1	-	2	ID=g10447.t1.CDS1;Parent=g10447.t1;
OY759170.1_Sturmia_bella_genome_assembly,_chromosome:_3	AUGUSTUS	exon	18696006	18696097	.	-	.	ID=g10447.t1.exon1;Parent=g10447.t1;
OY759170.1_Sturmia_bella_genome_assembly,_chromosome:_3	AUGUSTUS	intron	18696098	18696155	1	-	.	ID=g10447.t1.intron1;Parent=g10447.t1;
OY759170.1_Sturmia_bella_genome_assembly,_chromosome:_3	AUGUSTUS	CDS	18696156	18696330	1	-	0	ID=g10447.t1.CDS2;Parent=g10447.t1;
OY759170.1_Sturmia_bella_genome_assembly,_chromosome:_3	AUGUSTUS	exon	18696156	18696330	.	-	.	ID=g10447.t1.exon2;Parent=g10447.t1;
OY759170.1_Sturmia_bella_genome_assembly,_chromosome:_3	AUGUSTUS	start_codon	18696328	18696330	.	-	0	ID=g10447.t1.start1;Parent=g10447.t1;
OY759170.1_Sturmia_bella_genome_assembly,_chromosome:_3	AUGUSTUS	gene	18697021	18737736	.	+	.	ID=g10448;
OY759170.1_Sturmia_bella_genome_assembly,_chromosome:_3	AUGUSTUS	mRNA	18697021	18737736	1	+	.	ID=g10448.t1;Parent=g10448;
OY759170.1_Sturmia_bella_genome_assembly,_chromosome:_3	AUGUSTUS	start_codon	18697021	18697023	.	+	0	ID=g10448.t1.start1;Parent=g10448.t1;
OY759170.1_Sturmia_bella_genome_assembly,_chromosome:_3	AUGUSTUS	CDS	18697021	18697336	1	+	0	ID=g10448.t1.CDS1;Parent=g10448.t1;
OY759170.1_Sturmia_bella_genome_assembly,_chromosome:_3	AUGUSTUS	exon	18697021	18697336	.	+	.	ID=g10448.t1.exon1;Parent=g10448.t1;
OY759170.1_Sturmia_bella_genome_assembly,_chromosome:_3	AUGUSTUS	intron	18697337	18697398	1	+	.	ID=g10448.t1.intron1;Parent=g10448.t1;
OY759170.1_Sturmia_bella_genome_assembly,_chromosome:_3	AUGUSTUS	CDS	18697399	18697566	1	+	2	ID=g10448.t1.CDS2;Parent=g10448.t1;
OY759170.1_Sturmia_bella_genome_assembly,_chromosome:_3	AUGUSTUS	exon	18697399	18697566	.	+	.	ID=g10448.t1.exon2;Parent=g10448.t1;
OY759170.1_Sturmia_bella_genome_assembly,_chromosome:_3	AUGUSTUS	intron	18697567	18697628	1	+	.	ID=g10448.t1.intron2;Parent=g10448.t1;
OY759170.1_Sturmia_bella_genome_assembly,_chromosome:_3	AUGUSTUS	CDS	18697629	18697852	1	+	2	ID=g10448.t1.CDS3;Parent=g10448.t1;
OY759170.1_Sturmia_bella_genome_assembly,_chromosome:_3	AUGUSTUS	exon	18697629	18697852	.	+	.	ID=g10448.t1.exon3;Parent=g10448.t1;
OY759170.1_Sturmia_bella_genome_assembly,_chromosome:_3	AUGUSTUS	intron	18697853	18697919	1	+	.	ID=g10448.t1.intron3;Parent=g10448.t1;
OY759170.1_Sturmia_bella_genome_assembly,_chromosome:_3	AUGUSTUS	CDS	18697920	18698018	1	+	0	ID=g10448.t1.CDS4;Parent=g10448.t1;
OY759170.1_Sturmia_bella_genome_assembly,_chromosome:_3	AUGUSTUS	exon	18697920	18698018	.	+	.	ID=g10448.t1.exon4;Parent=g10448.t1;
OY759170.1_Sturmia_bella_genome_assembly,_chromosome:_3	AUGUSTUS	intron	18698019	18700325	1	+	.	ID=g10448.t1.intron4;Parent=g10448.t1;
OY759170.1_Sturmia_bella_genome_assembly,_chromosome:_3	AUGUSTUS	CDS	18700326	18700571	1	+	0	ID=g10448.t1.CDS5;Parent=g10448.t1;
OY759170.1_Sturmia_bella_genome_assembly,_chromosome:_3	AUGUSTUS	exon	18700326	18700571	.	+	.	ID=g10448.t1.exon5;Parent=g10448.t1;
OY759170.1_Sturmia_bella_genome_assembly,_chromosome:_3	AUGUSTUS	intron	18700572	18700632	1	+	.	ID=g10448.t1.intron5;Parent=g10448.t1;
OY759170.1_Sturmia_bella_genome_assembly,_chromosome:_3	AUGUSTUS	CDS	18700633	18700778	1	+	0	ID=g10448.t1.CDS6;Parent=g10448.t1;
OY759170.1_Sturmia_bella_genome_assembly,_chromosome:_3	AUGUSTUS	exon	18700633	18700778	.	+	.	ID=g10448.t1.exon6;Parent=g10448.t1;
OY759170.1_Sturmia_bella_genome_assembly,_chromosome:_3	AUGUSTUS	intron	18700779	18701809	1	+	.	ID=g10448.t1.intron6;Parent=g10448.t1;
OY759170.1_Sturmia_bella_genome_assembly,_chromosome:_3	AUGUSTUS	CDS	18701810	18702782	1	+	1	ID=g10448.t1.CDS7;Parent=g10448.t1;
OY759170.1_Sturmia_bella_genome_assembly,_chromosome:_3	AUGUSTUS	exon	18701810	18702782	.	+	.	ID=g10448.t1.exon7;Parent=g10448.t1;
OY759170.1_Sturmia_bella_genome_assembly,_chromosome:_3	AUGUSTUS	intron	18702783	18702844	1	+	.	ID=g10448.t1.intron7;Parent=g10448.t1;
OY759170.1_Sturmia_bella_genome_assembly,_chromosome:_3	AUGUSTUS	CDS	18702845	18703022	1	+	0	ID=g10448.t1.CDS8;Parent=g10448.t1;
OY759170.1_Sturmia_bella_genome_assembly,_chromosome:_3	AUGUSTUS	exon	18702845	18703022	.	+	.	ID=g10448.t1.exon8;Parent=g10448.t1;
OY759170.1_Sturmia_bella_genome_assembly,_chromosome:_3	AUGUSTUS	intron	18703023	18705265	1	+	.	ID=g10448.t1.intron8;Parent=g10448.t1;
OY759170.1_Sturmia_bella_genome_assembly,_chromosome:_3	AUGUSTUS	CDS	18705266	18705444	1	+	2	ID=g10448.t1.CDS9;Parent=g10448.t1;
OY759170.1_Sturmia_bella_genome_assembly,_chromosome:_3	AUGUSTUS	exon	18705266	18705444	.	+	.	ID=g10448.t1.exon9;Parent=g10448.t1;
OY759170.1_Sturmia_bella_genome_assembly,_chromosome:_3	AUGUSTUS	intron	18705445	18708859	1	+	.	ID=g10448.t1.intron9;Parent=g10448.t1;
OY759170.1_Sturmia_bella_genome_assembly,_chromosome:_3	AUGUSTUS	CDS	18708860	18708986	1	+	0	ID=g10448.t1.CDS10;Parent=g10448.t1;
OY759170.1_Sturmia_bella_genome_assembly,_chromosome:_3	AUGUSTUS	exon	18708860	18708986	.	+	.	ID=g10448.t1.exon10;Parent=g10448.t1;
OY759170.1_Sturmia_bella_genome_assembly,_chromosome:_3	AUGUSTUS	intron	18708987	18709329	1	+	.	ID=g10448.t1.intron10;Parent=g10448.t1;
OY759170.1_Sturmia_bella_genome_assembly,_chromosome:_3	AUGUSTUS	CDS	18709330	18709851	1	+	2	ID=g10448.t1.CDS11;Parent=g10448.t1;
OY759170.1_Sturmia_bella_genome_assembly,_chromosome:_3	AUGUSTUS	exon	18709330	18709851	.	+	.	ID=g10448.t1.exon11;Parent=g10448.t1;
OY759170.1_Sturmia_bella_genome_assembly,_chromosome:_3	AUGUSTUS	intron	18709852	18709922	1	+	.	ID=g10448.t1.intron11;Parent=g10448.t1;
OY759170.1_Sturmia_bella_genome_assembly,_chromosome:_3	AUGUSTUS	CDS	18709923	18710043	1	+	2	ID=g10448.t1.CDS12;Parent=g10448.t1;
OY759170.1_Sturmia_bella_genome_assembly,_chromosome:_3	AUGUSTUS	exon	18709923	18710043	.	+	.	ID=g10448.t1.exon12;Parent=g10448.t1;
OY759170.1_Sturmia_bella_genome_assembly,_chromosome:_3	AUGUSTUS	intron	18710044	18712022	1	+	.	ID=g10448.t1.intron12;Parent=g10448.t1;
OY759170.1_Sturmia_bella_genome_assembly,_chromosome:_3	AUGUSTUS	CDS	18712023	18712167	1	+	1	ID=g10448.t1.CDS13;Parent=g10448.t1;
OY759170.1_Sturmia_bella_genome_assembly,_chromosome:_3	AUGUSTUS	exon	18712023	18712167	.	+	.	ID=g10448.t1.exon13;Parent=g10448.t1;
OY759170.1_Sturmia_bella_genome_assembly,_chromosome:_3	AUGUSTUS	intron	18712168	18712225	1	+	.	ID=g10448.t1.intron13;Parent=g10448.t1;
OY759170.1_Sturmia_bella_genome_assembly,_chromosome:_3	AUGUSTUS	CDS	18712226	18712501	1	+	0	ID=g10448.t1.CDS14;Parent=g10448.t1;
OY759170.1_Sturmia_bella_genome_assembly,_chromosome:_3	AUGUSTUS	exon	18712226	18712501	.	+	.	ID=g10448.t1.exon14;Parent=g10448.t1;
OY759170.1_Sturmia_bella_genome_assembly,_chromosome:_3	AUGUSTUS	intron	18712502	18712613	1	+	.	ID=g10448.t1.intron14;Parent=g10448.t1;
OY759170.1_Sturmia_bella_genome_assembly,_chromosome:_3	AUGUSTUS	CDS	18712614	18713279	1	+	0	ID=g10448.t1.CDS15;Parent=g10448.t1;
OY759170.1_Sturmia_bella_genome_assembly,_chromosome:_3	AUGUSTUS	exon	18712614	18713279	.	+	.	ID=g10448.t1.exon15;Parent=g10448.t1;
OY759170.1_Sturmia_bella_genome_assembly,_chromosome:_3	AUGUSTUS	intron	18713280	18717106	1	+	.	ID=g10448.t1.intron15;Parent=g10448.t1;
OY759170.1_Sturmia_bella_genome_assembly,_chromosome:_3	AUGUSTUS	CDS	18717107	18717301	1	+	0	ID=g10448.t1.CDS16;Parent=g10448.t1;
OY759170.1_Sturmia_bella_genome_assembly,_chromosome:_3	AUGUSTUS	exon	18717107	18717301	.	+	.	ID=g10448.t1.exon16;Parent=g10448.t1;
OY759170.1_Sturmia_bella_genome_assembly,_chromosome:_3	AUGUSTUS	intron	18717302	18717378	1	+	.	ID=g10448.t1.intron16;Parent=g10448.t1;
OY759170.1_Sturmia_bella_genome_assembly,_chromosome:_3	AUGUSTUS	CDS	18717379	18717532	1	+	0	ID=g10448.t1.CDS17;Parent=g10448.t1;
OY759170.1_Sturmia_bella_genome_assembly,_chromosome:_3	AUGUSTUS	exon	18717379	18717532	.	+	.	ID=g10448.t1.exon17;Parent=g10448.t1;
OY759170.1_Sturmia_bella_genome_assembly,_chromosome:_3	AUGUSTUS	intron	18717533	18719306	1	+	.	ID=g10448.t1.intron17;Parent=g10448.t1;
OY759170.1_Sturmia_bella_genome_assembly,_chromosome:_3	AUGUSTUS	CDS	18719307	18719736	1	+	2	ID=g10448.t1.CDS18;Parent=g10448.t1;
OY759170.1_Sturmia_bella_genome_assembly,_chromosome:_3	AUGUSTUS	exon	18719307	18719736	.	+	.	ID=g10448.t1.exon18;Parent=g10448.t1;
OY759170.1_Sturmia_bella_genome_assembly,_chromosome:_3	AUGUSTUS	intron	18719737	18719800	1	+	.	ID=g10448.t1.intron18;Parent=g10448.t1;
OY759170.1_Sturmia_bella_genome_assembly,_chromosome:_3	AUGUSTUS	CDS	18719801	18719981	1	+	1	ID=g10448.t1.CDS19;Parent=g10448.t1;
OY759170.1_Sturmia_bella_genome_assembly,_chromosome:_3	AUGUSTUS	exon	18719801	18719981	.	+	.	ID=g10448.t1.exon19;Parent=g10448.t1;
OY759170.1_Sturmia_bella_genome_assembly,_chromosome:_3	AUGUSTUS	intron	18719982	18720036	1	+	.	ID=g10448.t1.intron19;Parent=g10448.t1;
OY759170.1_Sturmia_bella_genome_assembly,_chromosome:_3	AUGUSTUS	CDS	18720037	18720516	1	+	0	ID=g10448.t1.CDS20;Parent=g10448.t1;
OY759170.1_Sturmia_bella_genome_assembly,_chromosome:_3	AUGUSTUS	exon	18720037	18720516	.	+	.	ID=g10448.t1.exon20;Parent=g10448.t1;
OY759170.1_Sturmia_bella_genome_assembly,_chromosome:_3	AUGUSTUS	intron	18720517	18720582	1	+	.	ID=g10448.t1.intron20;Parent=g10448.t1;
OY759170.1_Sturmia_bella_genome_assembly,_chromosome:_3	AUGUSTUS	CDS	18720583	18720756	1	+	0	ID=g10448.t1.CDS21;Parent=g10448.t1;
OY759170.1_Sturmia_bella_genome_assembly,_chromosome:_3	AUGUSTUS	exon	18720583	18720756	.	+	.	ID=g10448.t1.exon21;Parent=g10448.t1;
OY759170.1_Sturmia_bella_genome_assembly,_chromosome:_3	AUGUSTUS	intron	18720757	18723088	1	+	.	ID=g10448.t1.intron21;Parent=g10448.t1;
OY759170.1_Sturmia_bella_genome_assembly,_chromosome:_3	AUGUSTUS	CDS	18723089	18723214	1	+	0	ID=g10448.t1.CDS22;Parent=g10448.t1;
OY759170.1_Sturmia_bella_genome_assembly,_chromosome:_3	AUGUSTUS	exon	18723089	18723214	.	+	.	ID=g10448.t1.exon22;Parent=g10448.t1;
OY759170.1_Sturmia_bella_genome_assembly,_chromosome:_3	AUGUSTUS	intron	18723215	18724128	1	+	.	ID=g10448.t1.intron22;Parent=g10448.t1;
OY759170.1_Sturmia_bella_genome_assembly,_chromosome:_3	AUGUSTUS	CDS	18724129	18724491	1	+	0	ID=g10448.t1.CDS23;Parent=g10448.t1;
OY759170.1_Sturmia_bella_genome_assembly,_chromosome:_3	AUGUSTUS	exon	18724129	18724491	.	+	.	ID=g10448.t1.exon23;Parent=g10448.t1;
OY759170.1_Sturmia_bella_genome_assembly,_chromosome:_3	AUGUSTUS	intron	18724492	18724557	1	+	.	ID=g10448.t1.intron23;Parent=g10448.t1;
OY759170.1_Sturmia_bella_genome_assembly,_chromosome:_3	AUGUSTUS	CDS	18724558	18725176	1	+	0	ID=g10448.t1.CDS24;Parent=g10448.t1;
OY759170.1_Sturmia_bella_genome_assembly,_chromosome:_3	AUGUSTUS	exon	18724558	18725176	.	+	.	ID=g10448.t1.exon24;Parent=g10448.t1;
OY759170.1_Sturmia_bella_genome_assembly,_chromosome:_3	AUGUSTUS	intron	18725177	18726286	1	+	.	ID=g10448.t1.intron24;Parent=g10448.t1;
OY759170.1_Sturmia_bella_genome_assembly,_chromosome:_3	AUGUSTUS	CDS	18726287	18726442	1	+	2	ID=g10448.t1.CDS25;Parent=g10448.t1;
OY759170.1_Sturmia_bella_genome_assembly,_chromosome:_3	AUGUSTUS	exon	18726287	18726442	.	+	.	ID=g10448.t1.exon25;Parent=g10448.t1;
OY759170.1_Sturmia_bella_genome_assembly,_chromosome:_3	AUGUSTUS	intron	18726443	18726507	1	+	.	ID=g10448.t1.intron25;Parent=g10448.t1;
OY759170.1_Sturmia_bella_genome_assembly,_chromosome:_3	AUGUSTUS	CDS	18726508	18726869	1	+	2	ID=g10448.t1.CDS26;Parent=g10448.t1;
OY759170.1_Sturmia_bella_genome_assembly,_chromosome:_3	AUGUSTUS	exon	18726508	18726869	.	+	.	ID=g10448.t1.exon26;Parent=g10448.t1;
OY759170.1_Sturmia_bella_genome_assembly,_chromosome:_3	AUGUSTUS	intron	18726870	18733137	1	+	.	ID=g10448.t1.intron26;Parent=g10448.t1;
OY759170.1_Sturmia_bella_genome_assembly,_chromosome:_3	AUGUSTUS	CDS	18733138	18733283	1	+	0	ID=g10448.t1.CDS27;Parent=g10448.t1;
OY759170.1_Sturmia_bella_genome_assembly,_chromosome:_3	AUGUSTUS	exon	18733138	18733283	.	+	.	ID=g10448.t1.exon27;Parent=g10448.t1;
OY759170.1_Sturmia_bella_genome_assembly,_chromosome:_3	AUGUSTUS	intron	18733284	18737068	1	+	.	ID=g10448.t1.intron27;Parent=g10448.t1;
OY759170.1_Sturmia_bella_genome_assembly,_chromosome:_3	AUGUSTUS	CDS	18737069	18737175	1	+	1	ID=g10448.t1.CDS28;Parent=g10448.t1;
OY759170.1_Sturmia_bella_genome_assembly,_chromosome:_3	AUGUSTUS	exon	18737069	18737175	.	+	.	ID=g10448.t1.exon28;Parent=g10448.t1;
OY759170.1_Sturmia_bella_genome_assembly,_chromosome:_3	AUGUSTUS	intron	18737176	18737234	1	+	.	ID=g10448.t1.intron28;Parent=g10448.t1;
OY759170.1_Sturmia_bella_genome_assembly,_chromosome:_3	AUGUSTUS	CDS	18737235	18737492	1	+	2	ID=g10448.t1.CDS29;Parent=g10448.t1;
OY759170.1_Sturmia_bella_genome_assembly,_chromosome:_3	AUGUSTUS	exon	18737235	18737492	.	+	.	ID=g10448.t1.exon29;Parent=g10448.t1;
OY759170.1_Sturmia_bella_genome_assembly,_chromosome:_3	AUGUSTUS	intron	18737493	18737554	1	+	.	ID=g10448.t1.intron29;Parent=g10448.t1;
OY759170.1_Sturmia_bella_genome_assembly,_chromosome:_3	AUGUSTUS	CDS	18737555	18737736	1	+	2	ID=g10448.t1.CDS30;Parent=g10448.t1;
OY759170.1_Sturmia_bella_genome_assembly,_chromosome:_3	AUGUSTUS	exon	18737555	18737736	.	+	.	ID=g10448.t1.exon30;Parent=g10448.t1;
OY759170.1_Sturmia_bella_genome_assembly,_chromosome:_3	AUGUSTUS	stop_codon	18737734	18737736	.	+	0	ID=g10448.t1.stop1;Parent=g10448.t1;
OY759170.1_Sturmia_bella_genome_assembly,_chromosome:_3	AUGUSTUS	gene	18740852	18754575	.	-	.	ID=g10449;
OY759170.1_Sturmia_bella_genome_assembly,_chromosome:_3	AUGUSTUS	mRNA	18740852	18754575	1	-	.	ID=g10449.t1;Parent=g10449;
OY759170.1_Sturmia_bella_genome_assembly,_chromosome:_3	AUGUSTUS	stop_codon	18740852	18740854	.	-	0	ID=g10449.t1.stop1;Parent=g10449.t1;
OY759170.1_Sturmia_bella_genome_assembly,_chromosome:_3	AUGUSTUS	CDS	18740852	18741019	1	-	0	ID=g10449.t1.CDS1;Parent=g10449.t1;
OY759170.1_Sturmia_bella_genome_assembly,_chromosome:_3	AUGUSTUS	exon	18740852	18741019	.	-	.	ID=g10449.t1.exon1;Parent=g10449.t1;
OY759170.1_Sturmia_bella_genome_assembly,_chromosome:_3	AUGUSTUS	intron	18741020	18741086	1	-	.	ID=g10449.t1.intron1;Parent=g10449.t1;
OY759170.1_Sturmia_bella_genome_assembly,_chromosome:_3	AUGUSTUS	CDS	18741087	18741181	1	-	2	ID=g10449.t1.CDS2;Parent=g10449.t1;
OY759170.1_Sturmia_bella_genome_assembly,_chromosome:_3	AUGUSTUS	exon	18741087	18741181	.	-	.	ID=g10449.t1.exon2;Parent=g10449.t1;
OY759170.1_Sturmia_bella_genome_assembly,_chromosome:_3	AUGUSTUS	intron	18741182	18741247	1	-	.	ID=g10449.t1.intron2;Parent=g10449.t1;
OY759170.1_Sturmia_bella_genome_assembly,_chromosome:_3	AUGUSTUS	CDS	18741248	18741424	1	-	2	ID=g10449.t1.CDS3;Parent=g10449.t1;
OY759170.1_Sturmia_bella_genome_assembly,_chromosome:_3	AUGUSTUS	exon	18741248	18741424	.	-	.	ID=g10449.t1.exon3;Parent=g10449.t1;
OY759170.1_Sturmia_bella_genome_assembly,_chromosome:_3	AUGUSTUS	intron	18741425	18745476	1	-	.	ID=g10449.t1.intron3;Parent=g10449.t1;
OY759170.1_Sturmia_bella_genome_assembly,_chromosome:_3	AUGUSTUS	CDS	18745477	18745576	1	-	0	ID=g10449.t1.CDS4;Parent=g10449.t1;
OY759170.1_Sturmia_bella_genome_assembly,_chromosome:_3	AUGUSTUS	exon	18745477	18745576	.	-	.	ID=g10449.t1.exon4;Parent=g10449.t1;
OY759170.1_Sturmia_bella_genome_assembly,_chromosome:_3	AUGUSTUS	intron	18745577	18745832	1	-	.	ID=g10449.t1.intron4;Parent=g10449.t1;
OY759170.1_Sturmia_bella_genome_assembly,_chromosome:_3	AUGUSTUS	CDS	18745833	18746009	1	-	0	ID=g10449.t1.CDS5;Parent=g10449.t1;
OY759170.1_Sturmia_bella_genome_assembly,_chromosome:_3	AUGUSTUS	exon	18745833	18746009	.	-	.	ID=g10449.t1.exon5;Parent=g10449.t1;
OY759170.1_Sturmia_bella_genome_assembly,_chromosome:_3	AUGUSTUS	intron	18746010	18746713	1	-	.	ID=g10449.t1.intron5;Parent=g10449.t1;
OY759170.1_Sturmia_bella_genome_assembly,_chromosome:_3	AUGUSTUS	CDS	18746714	18746903	1	-	1	ID=g10449.t1.CDS6;Parent=g10449.t1;
OY759170.1_Sturmia_bella_genome_assembly,_chromosome:_3	AUGUSTUS	exon	18746714	18746903	.	-	.	ID=g10449.t1.exon6;Parent=g10449.t1;
OY759170.1_Sturmia_bella_genome_assembly,_chromosome:_3	AUGUSTUS	intron	18746904	18749042	1	-	.	ID=g10449.t1.intron6;Parent=g10449.t1;
OY759170.1_Sturmia_bella_genome_assembly,_chromosome:_3	AUGUSTUS	CDS	18749043	18749146	1	-	0	ID=g10449.t1.CDS7;Parent=g10449.t1;
OY759170.1_Sturmia_bella_genome_assembly,_chromosome:_3	AUGUSTUS	exon	18749043	18749146	.	-	.	ID=g10449.t1.exon7;Parent=g10449.t1;
OY759170.1_Sturmia_bella_genome_assembly,_chromosome:_3	AUGUSTUS	intron	18749147	18751390	1	-	.	ID=g10449.t1.intron7;Parent=g10449.t1;
OY759170.1_Sturmia_bella_genome_assembly,_chromosome:_3	AUGUSTUS	CDS	18751391	18751661	1	-	1	ID=g10449.t1.CDS8;Parent=g10449.t1;
OY759170.1_Sturmia_bella_genome_assembly,_chromosome:_3	AUGUSTUS	exon	18751391	18751661	.	-	.	ID=g10449.t1.exon8;Parent=g10449.t1;
OY759170.1_Sturmia_bella_genome_assembly,_chromosome:_3	AUGUSTUS	intron	18751662	18752364	1	-	.	ID=g10449.t1.intron8;Parent=g10449.t1;
OY759170.1_Sturmia_bella_genome_assembly,_chromosome:_3	AUGUSTUS	CDS	18752365	18752623	1	-	2	ID=g10449.t1.CDS9;Parent=g10449.t1;
OY759170.1_Sturmia_bella_genome_assembly,_chromosome:_3	AUGUSTUS	exon	18752365	18752623	.	-	.	ID=g10449.t1.exon9;Parent=g10449.t1;
OY759170.1_Sturmia_bella_genome_assembly,_chromosome:_3	AUGUSTUS	intron	18752624	18752832	1	-	.	ID=g10449.t1.intron9;Parent=g10449.t1;
OY759170.1_Sturmia_bella_genome_assembly,_chromosome:_3	AUGUSTUS	CDS	18752833	18752922	1	-	2	ID=g10449.t1.CDS10;Parent=g10449.t1;
OY759170.1_Sturmia_bella_genome_assembly,_chromosome:_3	AUGUSTUS	exon	18752833	18752922	.	-	.	ID=g10449.t1.exon10;Parent=g10449.t1;
OY759170.1_Sturmia_bella_genome_assembly,_chromosome:_3	AUGUSTUS	intron	18752923	18754346	1	-	.	ID=g10449.t1.intron10;Parent=g10449.t1;
OY759170.1_Sturmia_bella_genome_assembly,_chromosome:_3	AUGUSTUS	CDS	18754347	18754575	1	-	0	ID=g10449.t1.CDS11;Parent=g10449.t1;
OY759170.1_Sturmia_bella_genome_assembly,_chromosome:_3	AUGUSTUS	exon	18754347	18754575	.	-	.	ID=g10449.t1.exon11;Parent=g10449.t1;
OY759170.1_Sturmia_bella_genome_assembly,_chromosome:_3	AUGUSTUS	start_codon	18754573	18754575	.	-	0	ID=g10449.t1.start1;Parent=g10449.t1;
OY759170.1_Sturmia_bella_genome_assembly,_chromosome:_3	AUGUSTUS	gene	18761192	18776155	.	-	.	ID=g10450;
OY759170.1_Sturmia_bella_genome_assembly,_chromosome:_3	AUGUSTUS	mRNA	18761192	18776155	0.46	-	.	ID=g10450.t1;Parent=g10450;
OY759170.1_Sturmia_bella_genome_assembly,_chromosome:_3	AUGUSTUS	stop_codon	18761192	18761194	.	-	0	ID=g10450.t1.stop1;Parent=g10450.t1;
OY759170.1_Sturmia_bella_genome_assembly,_chromosome:_3	AUGUSTUS	CDS	18761192	18761371	1	-	0	ID=g10450.t1.CDS1;Parent=g10450.t1;
OY759170.1_Sturmia_bella_genome_assembly,_chromosome:_3	AUGUSTUS	exon	18761192	18761371	.	-	.	ID=g10450.t1.exon1;Parent=g10450.t1;
OY759170.1_Sturmia_bella_genome_assembly,_chromosome:_3	AUGUSTUS	intron	18761372	18765471	1	-	.	ID=g10450.t1.intron1;Parent=g10450.t1;
OY759170.1_Sturmia_bella_genome_assembly,_chromosome:_3	AUGUSTUS	CDS	18765472	18765566	1	-	2	ID=g10450.t1.CDS2;Parent=g10450.t1;
OY759170.1_Sturmia_bella_genome_assembly,_chromosome:_3	AUGUSTUS	exon	18765472	18765566	.	-	.	ID=g10450.t1.exon2;Parent=g10450.t1;
OY759170.1_Sturmia_bella_genome_assembly,_chromosome:_3	AUGUSTUS	intron	18765567	18765742	1	-	.	ID=g10450.t1.intron2;Parent=g10450.t1;
OY759170.1_Sturmia_bella_genome_assembly,_chromosome:_3	AUGUSTUS	CDS	18765743	18765919	1	-	2	ID=g10450.t1.CDS3;Parent=g10450.t1;
OY759170.1_Sturmia_bella_genome_assembly,_chromosome:_3	AUGUSTUS	exon	18765743	18765919	.	-	.	ID=g10450.t1.exon3;Parent=g10450.t1;
OY759170.1_Sturmia_bella_genome_assembly,_chromosome:_3	AUGUSTUS	intron	18765920	18768641	1	-	.	ID=g10450.t1.intron3;Parent=g10450.t1;
OY759170.1_Sturmia_bella_genome_assembly,_chromosome:_3	AUGUSTUS	CDS	18768642	18768741	1	-	0	ID=g10450.t1.CDS4;Parent=g10450.t1;
OY759170.1_Sturmia_bella_genome_assembly,_chromosome:_3	AUGUSTUS	exon	18768642	18768741	.	-	.	ID=g10450.t1.exon4;Parent=g10450.t1;
OY759170.1_Sturmia_bella_genome_assembly,_chromosome:_3	AUGUSTUS	intron	18768742	18768808	1	-	.	ID=g10450.t1.intron4;Parent=g10450.t1;
OY759170.1_Sturmia_bella_genome_assembly,_chromosome:_3	AUGUSTUS	CDS	18768809	18769175	1	-	1	ID=g10450.t1.CDS5;Parent=g10450.t1;
OY759170.1_Sturmia_bella_genome_assembly,_chromosome:_3	AUGUSTUS	exon	18768809	18769175	.	-	.	ID=g10450.t1.exon5;Parent=g10450.t1;
OY759170.1_Sturmia_bella_genome_assembly,_chromosome:_3	AUGUSTUS	intron	18769176	18774821	1	-	.	ID=g10450.t1.intron5;Parent=g10450.t1;
OY759170.1_Sturmia_bella_genome_assembly,_chromosome:_3	AUGUSTUS	CDS	18774822	18774925	1	-	0	ID=g10450.t1.CDS6;Parent=g10450.t1;
OY759170.1_Sturmia_bella_genome_assembly,_chromosome:_3	AUGUSTUS	exon	18774822	18774925	.	-	.	ID=g10450.t1.exon6;Parent=g10450.t1;
OY759170.1_Sturmia_bella_genome_assembly,_chromosome:_3	AUGUSTUS	intron	18774926	18774989	1	-	.	ID=g10450.t1.intron6;Parent=g10450.t1;
OY759170.1_Sturmia_bella_genome_assembly,_chromosome:_3	AUGUSTUS	CDS	18774990	18775260	1	-	1	ID=g10450.t1.CDS7;Parent=g10450.t1;
OY759170.1_Sturmia_bella_genome_assembly,_chromosome:_3	AUGUSTUS	exon	18774990	18775260	.	-	.	ID=g10450.t1.exon7;Parent=g10450.t1;
OY759170.1_Sturmia_bella_genome_assembly,_chromosome:_3	AUGUSTUS	intron	18775261	18775327	1	-	.	ID=g10450.t1.intron7;Parent=g10450.t1;
OY759170.1_Sturmia_bella_genome_assembly,_chromosome:_3	AUGUSTUS	CDS	18775328	18775556	1	-	2	ID=g10450.t1.CDS8;Parent=g10450.t1;
OY759170.1_Sturmia_bella_genome_assembly,_chromosome:_3	AUGUSTUS	exon	18775328	18775556	.	-	.	ID=g10450.t1.exon8;Parent=g10450.t1;
OY759170.1_Sturmia_bella_genome_assembly,_chromosome:_3	AUGUSTUS	intron	18775557	18775672	1	-	.	ID=g10450.t1.intron8;Parent=g10450.t1;
OY759170.1_Sturmia_bella_genome_assembly,_chromosome:_3	AUGUSTUS	CDS	18775673	18775762	1	-	2	ID=g10450.t1.CDS9;Parent=g10450.t1;
OY759170.1_Sturmia_bella_genome_assembly,_chromosome:_3	AUGUSTUS	exon	18775673	18775762	.	-	.	ID=g10450.t1.exon9;Parent=g10450.t1;
OY759170.1_Sturmia_bella_genome_assembly,_chromosome:_3	AUGUSTUS	intron	18775763	18775840	1	-	.	ID=g10450.t1.intron9;Parent=g10450.t1;
OY759170.1_Sturmia_bella_genome_assembly,_chromosome:_3	AUGUSTUS	CDS	18775841	18776081	1	-	0	ID=g10450.t1.CDS10;Parent=g10450.t1;
OY759170.1_Sturmia_bella_genome_assembly,_chromosome:_3	AUGUSTUS	exon	18775841	18776081	.	-	.	ID=g10450.t1.exon10;Parent=g10450.t1;
OY759170.1_Sturmia_bella_genome_assembly,_chromosome:_3	AUGUSTUS	intron	18776082	18776131	0.46	-	.	ID=g10450.t1.intron10;Parent=g10450.t1;
OY759170.1_Sturmia_bella_genome_assembly,_chromosome:_3	AUGUSTUS	CDS	18776132	18776155	0.46	-	0	ID=g10450.t1.CDS11;Parent=g10450.t1;
OY759170.1_Sturmia_bella_genome_assembly,_chromosome:_3	AUGUSTUS	exon	18776132	18776155	.	-	.	ID=g10450.t1.exon11;Parent=g10450.t1;
OY759170.1_Sturmia_bella_genome_assembly,_chromosome:_3	AUGUSTUS	start_codon	18776153	18776155	.	-	0	ID=g10450.t1.start1;Parent=g10450.t1;
OY759170.1_Sturmia_bella_genome_assembly,_chromosome:_3	AUGUSTUS	gene	18797531	18799409	.	-	.	ID=g10451;
OY759170.1_Sturmia_bella_genome_assembly,_chromosome:_3	AUGUSTUS	mRNA	18797531	18799409	1	-	.	ID=g10451.t1;Parent=g10451;
OY759170.1_Sturmia_bella_genome_assembly,_chromosome:_3	AUGUSTUS	stop_codon	18797531	18797533	.	-	0	ID=g10451.t1.stop1;Parent=g10451.t1;
OY759170.1_Sturmia_bella_genome_assembly,_chromosome:_3	AUGUSTUS	CDS	18797531	18798304	1	-	0	ID=g10451.t1.CDS1;Parent=g10451.t1;
OY759170.1_Sturmia_bella_genome_assembly,_chromosome:_3	AUGUSTUS	exon	18797531	18798304	.	-	.	ID=g10451.t1.exon1;Parent=g10451.t1;
OY759170.1_Sturmia_bella_genome_assembly,_chromosome:_3	AUGUSTUS	intron	18798305	18799205	1	-	.	ID=g10451.t1.intron1;Parent=g10451.t1;
OY759170.1_Sturmia_bella_genome_assembly,_chromosome:_3	AUGUSTUS	CDS	18799206	18799409	1	-	0	ID=g10451.t1.CDS2;Parent=g10451.t1;
OY759170.1_Sturmia_bella_genome_assembly,_chromosome:_3	AUGUSTUS	exon	18799206	18799409	.	-	.	ID=g10451.t1.exon2;Parent=g10451.t1;
OY759170.1_Sturmia_bella_genome_assembly,_chromosome:_3	AUGUSTUS	start_codon	18799407	18799409	.	-	0	ID=g10451.t1.start1;Parent=g10451.t1;
OY759170.1_Sturmia_bella_genome_assembly,_chromosome:_3	AUGUSTUS	gene	18800210	18801485	.	+	.	ID=g10452;
OY759170.1_Sturmia_bella_genome_assembly,_chromosome:_3	AUGUSTUS	mRNA	18800210	18801485	1	+	.	ID=g10452.t1;Parent=g10452;
OY759170.1_Sturmia_bella_genome_assembly,_chromosome:_3	AUGUSTUS	start_codon	18800210	18800212	.	+	0	ID=g10452.t1.start1;Parent=g10452.t1;
OY759170.1_Sturmia_bella_genome_assembly,_chromosome:_3	AUGUSTUS	CDS	18800210	18800243	1	+	0	ID=g10452.t1.CDS1;Parent=g10452.t1;
OY759170.1_Sturmia_bella_genome_assembly,_chromosome:_3	AUGUSTUS	exon	18800210	18800243	.	+	.	ID=g10452.t1.exon1;Parent=g10452.t1;
OY759170.1_Sturmia_bella_genome_assembly,_chromosome:_3	AUGUSTUS	intron	18800244	18800300	1	+	.	ID=g10452.t1.intron1;Parent=g10452.t1;
OY759170.1_Sturmia_bella_genome_assembly,_chromosome:_3	AUGUSTUS	CDS	18800301	18800390	1	+	2	ID=g10452.t1.CDS2;Parent=g10452.t1;
OY759170.1_Sturmia_bella_genome_assembly,_chromosome:_3	AUGUSTUS	exon	18800301	18800390	.	+	.	ID=g10452.t1.exon2;Parent=g10452.t1;
OY759170.1_Sturmia_bella_genome_assembly,_chromosome:_3	AUGUSTUS	intron	18800391	18801043	1	+	.	ID=g10452.t1.intron2;Parent=g10452.t1;
OY759170.1_Sturmia_bella_genome_assembly,_chromosome:_3	AUGUSTUS	CDS	18801044	18801148	1	+	2	ID=g10452.t1.CDS3;Parent=g10452.t1;
OY759170.1_Sturmia_bella_genome_assembly,_chromosome:_3	AUGUSTUS	exon	18801044	18801148	.	+	.	ID=g10452.t1.exon3;Parent=g10452.t1;
OY759170.1_Sturmia_bella_genome_assembly,_chromosome:_3	AUGUSTUS	intron	18801149	18801336	1	+	.	ID=g10452.t1.intron3;Parent=g10452.t1;
OY759170.1_Sturmia_bella_genome_assembly,_chromosome:_3	AUGUSTUS	CDS	18801337	18801485	1	+	2	ID=g10452.t1.CDS4;Parent=g10452.t1;
OY759170.1_Sturmia_bella_genome_assembly,_chromosome:_3	AUGUSTUS	exon	18801337	18801485	.	+	.	ID=g10452.t1.exon4;Parent=g10452.t1;
OY759170.1_Sturmia_bella_genome_assembly,_chromosome:_3	AUGUSTUS	stop_codon	18801483	18801485	.	+	0	ID=g10452.t1.stop1;Parent=g10452.t1;
OY759170.1_Sturmia_bella_genome_assembly,_chromosome:_3	AUGUSTUS	gene	18801550	18802383	.	-	.	ID=g10453;
OY759170.1_Sturmia_bella_genome_assembly,_chromosome:_3	AUGUSTUS	mRNA	18801550	18802383	1	-	.	ID=g10453.t1;Parent=g10453;
OY759170.1_Sturmia_bella_genome_assembly,_chromosome:_3	AUGUSTUS	stop_codon	18801550	18801552	.	-	0	ID=g10453.t1.stop1;Parent=g10453.t1;
OY759170.1_Sturmia_bella_genome_assembly,_chromosome:_3	AUGUSTUS	CDS	18801550	18801925	1	-	1	ID=g10453.t1.CDS1;Parent=g10453.t1;
OY759170.1_Sturmia_bella_genome_assembly,_chromosome:_3	AUGUSTUS	exon	18801550	18801925	.	-	.	ID=g10453.t1.exon1;Parent=g10453.t1;
OY759170.1_Sturmia_bella_genome_assembly,_chromosome:_3	AUGUSTUS	intron	18801926	18802123	1	-	.	ID=g10453.t1.intron1;Parent=g10453.t1;
OY759170.1_Sturmia_bella_genome_assembly,_chromosome:_3	AUGUSTUS	CDS	18802124	18802383	1	-	0	ID=g10453.t1.CDS2;Parent=g10453.t1;
OY759170.1_Sturmia_bella_genome_assembly,_chromosome:_3	AUGUSTUS	exon	18802124	18802383	.	-	.	ID=g10453.t1.exon2;Parent=g10453.t1;
OY759170.1_Sturmia_bella_genome_assembly,_chromosome:_3	AUGUSTUS	start_codon	18802381	18802383	.	-	0	ID=g10453.t1.start1;Parent=g10453.t1;
OY759170.1_Sturmia_bella_genome_assembly,_chromosome:_3	AUGUSTUS	gene	18803335	18805763	.	+	.	ID=g10454;
OY759170.1_Sturmia_bella_genome_assembly,_chromosome:_3	AUGUSTUS	mRNA	18803335	18805763	1	+	.	ID=g10454.t1;Parent=g10454;
OY759170.1_Sturmia_bella_genome_assembly,_chromosome:_3	AUGUSTUS	start_codon	18803335	18803337	.	+	0	ID=g10454.t1.start1;Parent=g10454.t1;
OY759170.1_Sturmia_bella_genome_assembly,_chromosome:_3	AUGUSTUS	CDS	18803335	18803454	1	+	0	ID=g10454.t1.CDS1;Parent=g10454.t1;
OY759170.1_Sturmia_bella_genome_assembly,_chromosome:_3	AUGUSTUS	exon	18803335	18803454	.	+	.	ID=g10454.t1.exon1;Parent=g10454.t1;
OY759170.1_Sturmia_bella_genome_assembly,_chromosome:_3	AUGUSTUS	intron	18803455	18804176	1	+	.	ID=g10454.t1.intron1;Parent=g10454.t1;
OY759170.1_Sturmia_bella_genome_assembly,_chromosome:_3	AUGUSTUS	CDS	18804177	18805763	1	+	0	ID=g10454.t1.CDS2;Parent=g10454.t1;
OY759170.1_Sturmia_bella_genome_assembly,_chromosome:_3	AUGUSTUS	exon	18804177	18805763	.	+	.	ID=g10454.t1.exon2;Parent=g10454.t1;
OY759170.1_Sturmia_bella_genome_assembly,_chromosome:_3	AUGUSTUS	stop_codon	18805761	18805763	.	+	0	ID=g10454.t1.stop1;Parent=g10454.t1;
OY759170.1_Sturmia_bella_genome_assembly,_chromosome:_3	AUGUSTUS	gene	18807413	18810884	.	-	.	ID=g10455;
OY759170.1_Sturmia_bella_genome_assembly,_chromosome:_3	AUGUSTUS	mRNA	18807413	18810884	1	-	.	ID=g10455.t1;Parent=g10455;
OY759170.1_Sturmia_bella_genome_assembly,_chromosome:_3	AUGUSTUS	stop_codon	18807413	18807415	.	-	0	ID=g10455.t1.stop1;Parent=g10455.t1;
OY759170.1_Sturmia_bella_genome_assembly,_chromosome:_3	AUGUSTUS	CDS	18807413	18807628	1	-	0	ID=g10455.t1.CDS1;Parent=g10455.t1;
OY759170.1_Sturmia_bella_genome_assembly,_chromosome:_3	AUGUSTUS	exon	18807413	18807628	.	-	.	ID=g10455.t1.exon1;Parent=g10455.t1;
OY759170.1_Sturmia_bella_genome_assembly,_chromosome:_3	AUGUSTUS	intron	18807629	18807702	1	-	.	ID=g10455.t1.intron1;Parent=g10455.t1;
OY759170.1_Sturmia_bella_genome_assembly,_chromosome:_3	AUGUSTUS	CDS	18807703	18808108	1	-	1	ID=g10455.t1.CDS2;Parent=g10455.t1;
OY759170.1_Sturmia_bella_genome_assembly,_chromosome:_3	AUGUSTUS	exon	18807703	18808108	.	-	.	ID=g10455.t1.exon2;Parent=g10455.t1;
OY759170.1_Sturmia_bella_genome_assembly,_chromosome:_3	AUGUSTUS	intron	18808109	18808167	1	-	.	ID=g10455.t1.intron2;Parent=g10455.t1;
OY759170.1_Sturmia_bella_genome_assembly,_chromosome:_3	AUGUSTUS	CDS	18808168	18808319	1	-	0	ID=g10455.t1.CDS3;Parent=g10455.t1;
OY759170.1_Sturmia_bella_genome_assembly,_chromosome:_3	AUGUSTUS	exon	18808168	18808319	.	-	.	ID=g10455.t1.exon3;Parent=g10455.t1;
OY759170.1_Sturmia_bella_genome_assembly,_chromosome:_3	AUGUSTUS	intron	18808320	18808379	1	-	.	ID=g10455.t1.intron3;Parent=g10455.t1;
OY759170.1_Sturmia_bella_genome_assembly,_chromosome:_3	AUGUSTUS	CDS	18808380	18808628	1	-	0	ID=g10455.t1.CDS4;Parent=g10455.t1;
OY759170.1_Sturmia_bella_genome_assembly,_chromosome:_3	AUGUSTUS	exon	18808380	18808628	.	-	.	ID=g10455.t1.exon4;Parent=g10455.t1;
OY759170.1_Sturmia_bella_genome_assembly,_chromosome:_3	AUGUSTUS	intron	18808629	18808691	1	-	.	ID=g10455.t1.intron4;Parent=g10455.t1;
OY759170.1_Sturmia_bella_genome_assembly,_chromosome:_3	AUGUSTUS	CDS	18808692	18809106	1	-	1	ID=g10455.t1.CDS5;Parent=g10455.t1;
OY759170.1_Sturmia_bella_genome_assembly,_chromosome:_3	AUGUSTUS	exon	18808692	18809106	.	-	.	ID=g10455.t1.exon5;Parent=g10455.t1;
OY759170.1_Sturmia_bella_genome_assembly,_chromosome:_3	AUGUSTUS	intron	18809107	18809170	1	-	.	ID=g10455.t1.intron5;Parent=g10455.t1;
OY759170.1_Sturmia_bella_genome_assembly,_chromosome:_3	AUGUSTUS	CDS	18809171	18809377	1	-	1	ID=g10455.t1.CDS6;Parent=g10455.t1;
OY759170.1_Sturmia_bella_genome_assembly,_chromosome:_3	AUGUSTUS	exon	18809171	18809377	.	-	.	ID=g10455.t1.exon6;Parent=g10455.t1;
OY759170.1_Sturmia_bella_genome_assembly,_chromosome:_3	AUGUSTUS	intron	18809378	18809445	1	-	.	ID=g10455.t1.intron6;Parent=g10455.t1;
OY759170.1_Sturmia_bella_genome_assembly,_chromosome:_3	AUGUSTUS	CDS	18809446	18809768	1	-	0	ID=g10455.t1.CDS7;Parent=g10455.t1;
OY759170.1_Sturmia_bella_genome_assembly,_chromosome:_3	AUGUSTUS	exon	18809446	18809768	.	-	.	ID=g10455.t1.exon7;Parent=g10455.t1;
OY759170.1_Sturmia_bella_genome_assembly,_chromosome:_3	AUGUSTUS	intron	18809769	18809837	1	-	.	ID=g10455.t1.intron7;Parent=g10455.t1;
OY759170.1_Sturmia_bella_genome_assembly,_chromosome:_3	AUGUSTUS	CDS	18809838	18810884	1	-	0	ID=g10455.t1.CDS8;Parent=g10455.t1;
OY759170.1_Sturmia_bella_genome_assembly,_chromosome:_3	AUGUSTUS	exon	18809838	18810884	.	-	.	ID=g10455.t1.exon8;Parent=g10455.t1;
OY759170.1_Sturmia_bella_genome_assembly,_chromosome:_3	AUGUSTUS	start_codon	18810882	18810884	.	-	0	ID=g10455.t1.start1;Parent=g10455.t1;
OY759170.1_Sturmia_bella_genome_assembly,_chromosome:_3	AUGUSTUS	gene	18813292	18814022	.	+	.	ID=g10456;
OY759170.1_Sturmia_bella_genome_assembly,_chromosome:_3	AUGUSTUS	mRNA	18813292	18814022	1	+	.	ID=g10456.t1;Parent=g10456;
OY759170.1_Sturmia_bella_genome_assembly,_chromosome:_3	AUGUSTUS	start_codon	18813292	18813294	.	+	0	ID=g10456.t1.start1;Parent=g10456.t1;
OY759170.1_Sturmia_bella_genome_assembly,_chromosome:_3	AUGUSTUS	CDS	18813292	18813381	1	+	0	ID=g10456.t1.CDS1;Parent=g10456.t1;
OY759170.1_Sturmia_bella_genome_assembly,_chromosome:_3	AUGUSTUS	exon	18813292	18813381	.	+	.	ID=g10456.t1.exon1;Parent=g10456.t1;
OY759170.1_Sturmia_bella_genome_assembly,_chromosome:_3	AUGUSTUS	intron	18813382	18813446	1	+	.	ID=g10456.t1.intron1;Parent=g10456.t1;
OY759170.1_Sturmia_bella_genome_assembly,_chromosome:_3	AUGUSTUS	CDS	18813447	18813511	1	+	0	ID=g10456.t1.CDS2;Parent=g10456.t1;
OY759170.1_Sturmia_bella_genome_assembly,_chromosome:_3	AUGUSTUS	exon	18813447	18813511	.	+	.	ID=g10456.t1.exon2;Parent=g10456.t1;
OY759170.1_Sturmia_bella_genome_assembly,_chromosome:_3	AUGUSTUS	intron	18813512	18813574	1	+	.	ID=g10456.t1.intron2;Parent=g10456.t1;
OY759170.1_Sturmia_bella_genome_assembly,_chromosome:_3	AUGUSTUS	CDS	18813575	18814022	1	+	1	ID=g10456.t1.CDS3;Parent=g10456.t1;
OY759170.1_Sturmia_bella_genome_assembly,_chromosome:_3	AUGUSTUS	exon	18813575	18814022	.	+	.	ID=g10456.t1.exon3;Parent=g10456.t1;
OY759170.1_Sturmia_bella_genome_assembly,_chromosome:_3	AUGUSTUS	stop_codon	18814020	18814022	.	+	0	ID=g10456.t1.stop1;Parent=g10456.t1;
OY759170.1_Sturmia_bella_genome_assembly,_chromosome:_3	AUGUSTUS	gene	18825388	18828825	.	+	.	ID=g10457;
OY759170.1_Sturmia_bella_genome_assembly,_chromosome:_3	AUGUSTUS	mRNA	18825388	18828825	1	+	.	ID=g10457.t1;Parent=g10457;
OY759170.1_Sturmia_bella_genome_assembly,_chromosome:_3	AUGUSTUS	start_codon	18825388	18825390	.	+	0	ID=g10457.t1.start1;Parent=g10457.t1;
OY759170.1_Sturmia_bella_genome_assembly,_chromosome:_3	AUGUSTUS	CDS	18825388	18828825	1	+	0	ID=g10457.t1.CDS1;Parent=g10457.t1;
OY759170.1_Sturmia_bella_genome_assembly,_chromosome:_3	AUGUSTUS	exon	18825388	18828825	.	+	.	ID=g10457.t1.exon1;Parent=g10457.t1;
OY759170.1_Sturmia_bella_genome_assembly,_chromosome:_3	AUGUSTUS	stop_codon	18828823	18828825	.	+	0	ID=g10457.t1.stop1;Parent=g10457.t1;
OY759170.1_Sturmia_bella_genome_assembly,_chromosome:_3	AUGUSTUS	gene	18845239	18870818	.	+	.	ID=g10458;
OY759170.1_Sturmia_bella_genome_assembly,_chromosome:_3	AUGUSTUS	mRNA	18845239	18870818	1	+	.	ID=g10458.t1;Parent=g10458;
OY759170.1_Sturmia_bella_genome_assembly,_chromosome:_3	AUGUSTUS	start_codon	18845239	18845241	.	+	0	ID=g10458.t1.start1;Parent=g10458.t1;
OY759170.1_Sturmia_bella_genome_assembly,_chromosome:_3	AUGUSTUS	CDS	18845239	18845417	1	+	0	ID=g10458.t1.CDS1;Parent=g10458.t1;
OY759170.1_Sturmia_bella_genome_assembly,_chromosome:_3	AUGUSTUS	exon	18845239	18845417	.	+	.	ID=g10458.t1.exon1;Parent=g10458.t1;
OY759170.1_Sturmia_bella_genome_assembly,_chromosome:_3	AUGUSTUS	intron	18845418	18864310	1	+	.	ID=g10458.t1.intron1;Parent=g10458.t1;
OY759170.1_Sturmia_bella_genome_assembly,_chromosome:_3	AUGUSTUS	CDS	18864311	18864386	1	+	1	ID=g10458.t1.CDS2;Parent=g10458.t1;
OY759170.1_Sturmia_bella_genome_assembly,_chromosome:_3	AUGUSTUS	exon	18864311	18864386	.	+	.	ID=g10458.t1.exon2;Parent=g10458.t1;
OY759170.1_Sturmia_bella_genome_assembly,_chromosome:_3	AUGUSTUS	intron	18864387	18866666	1	+	.	ID=g10458.t1.intron2;Parent=g10458.t1;
OY759170.1_Sturmia_bella_genome_assembly,_chromosome:_3	AUGUSTUS	CDS	18866667	18866762	1	+	0	ID=g10458.t1.CDS3;Parent=g10458.t1;
OY759170.1_Sturmia_bella_genome_assembly,_chromosome:_3	AUGUSTUS	exon	18866667	18866762	.	+	.	ID=g10458.t1.exon3;Parent=g10458.t1;
OY759170.1_Sturmia_bella_genome_assembly,_chromosome:_3	AUGUSTUS	intron	18866763	18870623	1	+	.	ID=g10458.t1.intron3;Parent=g10458.t1;
OY759170.1_Sturmia_bella_genome_assembly,_chromosome:_3	AUGUSTUS	CDS	18870624	18870818	1	+	0	ID=g10458.t1.CDS4;Parent=g10458.t1;
OY759170.1_Sturmia_bella_genome_assembly,_chromosome:_3	AUGUSTUS	exon	18870624	18870818	.	+	.	ID=g10458.t1.exon4;Parent=g10458.t1;
OY759170.1_Sturmia_bella_genome_assembly,_chromosome:_3	AUGUSTUS	stop_codon	18870816	18870818	.	+	0	ID=g10458.t1.stop1;Parent=g10458.t1;
OY759170.1_Sturmia_bella_genome_assembly,_chromosome:_3	AUGUSTUS	gene	18876484	18877052	.	-	.	ID=g10459;
OY759170.1_Sturmia_bella_genome_assembly,_chromosome:_3	AUGUSTUS	mRNA	18876484	18877052	1	-	.	ID=g10459.t1;Parent=g10459;
OY759170.1_Sturmia_bella_genome_assembly,_chromosome:_3	AUGUSTUS	stop_codon	18876484	18876486	.	-	0	ID=g10459.t1.stop1;Parent=g10459.t1;
OY759170.1_Sturmia_bella_genome_assembly,_chromosome:_3	AUGUSTUS	CDS	18876484	18876775	1	-	1	ID=g10459.t1.CDS1;Parent=g10459.t1;
OY759170.1_Sturmia_bella_genome_assembly,_chromosome:_3	AUGUSTUS	exon	18876484	18876775	.	-	.	ID=g10459.t1.exon1;Parent=g10459.t1;
OY759170.1_Sturmia_bella_genome_assembly,_chromosome:_3	AUGUSTUS	intron	18876776	18876834	1	-	.	ID=g10459.t1.intron1;Parent=g10459.t1;
OY759170.1_Sturmia_bella_genome_assembly,_chromosome:_3	AUGUSTUS	CDS	18876835	18877052	1	-	0	ID=g10459.t1.CDS2;Parent=g10459.t1;
OY759170.1_Sturmia_bella_genome_assembly,_chromosome:_3	AUGUSTUS	exon	18876835	18877052	.	-	.	ID=g10459.t1.exon2;Parent=g10459.t1;
OY759170.1_Sturmia_bella_genome_assembly,_chromosome:_3	AUGUSTUS	start_codon	18877050	18877052	.	-	0	ID=g10459.t1.start1;Parent=g10459.t1;
OY759170.1_Sturmia_bella_genome_assembly,_chromosome:_3	AUGUSTUS	gene	18877846	18879921	.	-	.	ID=g10460;
OY759170.1_Sturmia_bella_genome_assembly,_chromosome:_3	AUGUSTUS	mRNA	18877846	18879921	1	-	.	ID=g10460.t1;Parent=g10460;
OY759170.1_Sturmia_bella_genome_assembly,_chromosome:_3	AUGUSTUS	stop_codon	18877846	18877848	.	-	0	ID=g10460.t1.stop1;Parent=g10460.t1;
OY759170.1_Sturmia_bella_genome_assembly,_chromosome:_3	AUGUSTUS	CDS	18877846	18878078	1	-	2	ID=g10460.t1.CDS1;Parent=g10460.t1;
OY759170.1_Sturmia_bella_genome_assembly,_chromosome:_3	AUGUSTUS	exon	18877846	18878078	.	-	.	ID=g10460.t1.exon1;Parent=g10460.t1;
OY759170.1_Sturmia_bella_genome_assembly,_chromosome:_3	AUGUSTUS	intron	18878079	18878631	1	-	.	ID=g10460.t1.intron1;Parent=g10460.t1;
OY759170.1_Sturmia_bella_genome_assembly,_chromosome:_3	AUGUSTUS	CDS	18878632	18878713	1	-	0	ID=g10460.t1.CDS2;Parent=g10460.t1;
OY759170.1_Sturmia_bella_genome_assembly,_chromosome:_3	AUGUSTUS	exon	18878632	18878713	.	-	.	ID=g10460.t1.exon2;Parent=g10460.t1;
OY759170.1_Sturmia_bella_genome_assembly,_chromosome:_3	AUGUSTUS	intron	18878714	18878955	1	-	.	ID=g10460.t1.intron2;Parent=g10460.t1;
OY759170.1_Sturmia_bella_genome_assembly,_chromosome:_3	AUGUSTUS	CDS	18878956	18879459	1	-	0	ID=g10460.t1.CDS3;Parent=g10460.t1;
OY759170.1_Sturmia_bella_genome_assembly,_chromosome:_3	AUGUSTUS	exon	18878956	18879459	.	-	.	ID=g10460.t1.exon3;Parent=g10460.t1;
OY759170.1_Sturmia_bella_genome_assembly,_chromosome:_3	AUGUSTUS	intron	18879460	18879521	1	-	.	ID=g10460.t1.intron3;Parent=g10460.t1;
OY759170.1_Sturmia_bella_genome_assembly,_chromosome:_3	AUGUSTUS	CDS	18879522	18879676	1	-	2	ID=g10460.t1.CDS4;Parent=g10460.t1;
OY759170.1_Sturmia_bella_genome_assembly,_chromosome:_3	AUGUSTUS	exon	18879522	18879676	.	-	.	ID=g10460.t1.exon4;Parent=g10460.t1;
OY759170.1_Sturmia_bella_genome_assembly,_chromosome:_3	AUGUSTUS	intron	18879677	18879737	1	-	.	ID=g10460.t1.intron4;Parent=g10460.t1;
OY759170.1_Sturmia_bella_genome_assembly,_chromosome:_3	AUGUSTUS	CDS	18879738	18879921	1	-	0	ID=g10460.t1.CDS5;Parent=g10460.t1;
OY759170.1_Sturmia_bella_genome_assembly,_chromosome:_3	AUGUSTUS	exon	18879738	18879921	.	-	.	ID=g10460.t1.exon5;Parent=g10460.t1;
OY759170.1_Sturmia_bella_genome_assembly,_chromosome:_3	AUGUSTUS	start_codon	18879919	18879921	.	-	0	ID=g10460.t1.start1;Parent=g10460.t1;
OY759170.1_Sturmia_bella_genome_assembly,_chromosome:_3	AUGUSTUS	gene	18887847	18889895	.	+	.	ID=g10461;
OY759170.1_Sturmia_bella_genome_assembly,_chromosome:_3	AUGUSTUS	mRNA	18887847	18889895	1	+	.	ID=g10461.t1;Parent=g10461;
OY759170.1_Sturmia_bella_genome_assembly,_chromosome:_3	AUGUSTUS	start_codon	18887847	18887849	.	+	0	ID=g10461.t1.start1;Parent=g10461.t1;
OY759170.1_Sturmia_bella_genome_assembly,_chromosome:_3	AUGUSTUS	CDS	18887847	18887963	1	+	0	ID=g10461.t1.CDS1;Parent=g10461.t1;
OY759170.1_Sturmia_bella_genome_assembly,_chromosome:_3	AUGUSTUS	exon	18887847	18887963	.	+	.	ID=g10461.t1.exon1;Parent=g10461.t1;
OY759170.1_Sturmia_bella_genome_assembly,_chromosome:_3	AUGUSTUS	intron	18887964	18888034	1	+	.	ID=g10461.t1.intron1;Parent=g10461.t1;
OY759170.1_Sturmia_bella_genome_assembly,_chromosome:_3	AUGUSTUS	CDS	18888035	18889043	1	+	0	ID=g10461.t1.CDS2;Parent=g10461.t1;
OY759170.1_Sturmia_bella_genome_assembly,_chromosome:_3	AUGUSTUS	exon	18888035	18889043	.	+	.	ID=g10461.t1.exon2;Parent=g10461.t1;
OY759170.1_Sturmia_bella_genome_assembly,_chromosome:_3	AUGUSTUS	intron	18889044	18889408	1	+	.	ID=g10461.t1.intron2;Parent=g10461.t1;
OY759170.1_Sturmia_bella_genome_assembly,_chromosome:_3	AUGUSTUS	CDS	18889409	18889566	1	+	2	ID=g10461.t1.CDS3;Parent=g10461.t1;
OY759170.1_Sturmia_bella_genome_assembly,_chromosome:_3	AUGUSTUS	exon	18889409	18889566	.	+	.	ID=g10461.t1.exon3;Parent=g10461.t1;
OY759170.1_Sturmia_bella_genome_assembly,_chromosome:_3	AUGUSTUS	intron	18889567	18889637	1	+	.	ID=g10461.t1.intron3;Parent=g10461.t1;
OY759170.1_Sturmia_bella_genome_assembly,_chromosome:_3	AUGUSTUS	CDS	18889638	18889895	1	+	0	ID=g10461.t1.CDS4;Parent=g10461.t1;
OY759170.1_Sturmia_bella_genome_assembly,_chromosome:_3	AUGUSTUS	exon	18889638	18889895	.	+	.	ID=g10461.t1.exon4;Parent=g10461.t1;
OY759170.1_Sturmia_bella_genome_assembly,_chromosome:_3	AUGUSTUS	stop_codon	18889893	18889895	.	+	0	ID=g10461.t1.stop1;Parent=g10461.t1;
OY759170.1_Sturmia_bella_genome_assembly,_chromosome:_3	AUGUSTUS	gene	18925170	18936849	.	-	.	ID=g10462;
OY759170.1_Sturmia_bella_genome_assembly,_chromosome:_3	AUGUSTUS	mRNA	18925170	18936849	1	-	.	ID=g10462.t1;Parent=g10462;
OY759170.1_Sturmia_bella_genome_assembly,_chromosome:_3	AUGUSTUS	stop_codon	18925170	18925172	.	-	0	ID=g10462.t1.stop1;Parent=g10462.t1;
OY759170.1_Sturmia_bella_genome_assembly,_chromosome:_3	AUGUSTUS	CDS	18925170	18925981	1	-	2	ID=g10462.t1.CDS1;Parent=g10462.t1;
OY759170.1_Sturmia_bella_genome_assembly,_chromosome:_3	AUGUSTUS	exon	18925170	18925981	.	-	.	ID=g10462.t1.exon1;Parent=g10462.t1;
OY759170.1_Sturmia_bella_genome_assembly,_chromosome:_3	AUGUSTUS	intron	18925982	18936626	1	-	.	ID=g10462.t1.intron1;Parent=g10462.t1;
OY759170.1_Sturmia_bella_genome_assembly,_chromosome:_3	AUGUSTUS	CDS	18936627	18936849	1	-	0	ID=g10462.t1.CDS2;Parent=g10462.t1;
OY759170.1_Sturmia_bella_genome_assembly,_chromosome:_3	AUGUSTUS	exon	18936627	18936849	.	-	.	ID=g10462.t1.exon2;Parent=g10462.t1;
OY759170.1_Sturmia_bella_genome_assembly,_chromosome:_3	AUGUSTUS	start_codon	18936847	18936849	.	-	0	ID=g10462.t1.start1;Parent=g10462.t1;
OY759170.1_Sturmia_bella_genome_assembly,_chromosome:_3	AUGUSTUS	gene	19012385	19012732	.	-	.	ID=g10463;
OY759170.1_Sturmia_bella_genome_assembly,_chromosome:_3	AUGUSTUS	mRNA	19012385	19012732	1	-	.	ID=g10463.t1;Parent=g10463;
OY759170.1_Sturmia_bella_genome_assembly,_chromosome:_3	AUGUSTUS	stop_codon	19012385	19012387	.	-	0	ID=g10463.t1.stop1;Parent=g10463.t1;
OY759170.1_Sturmia_bella_genome_assembly,_chromosome:_3	AUGUSTUS	CDS	19012385	19012732	1	-	0	ID=g10463.t1.CDS1;Parent=g10463.t1;
OY759170.1_Sturmia_bella_genome_assembly,_chromosome:_3	AUGUSTUS	exon	19012385	19012732	.	-	.	ID=g10463.t1.exon1;Parent=g10463.t1;
OY759170.1_Sturmia_bella_genome_assembly,_chromosome:_3	AUGUSTUS	start_codon	19012730	19012732	.	-	0	ID=g10463.t1.start1;Parent=g10463.t1;
OY759170.1_Sturmia_bella_genome_assembly,_chromosome:_3	AUGUSTUS	gene	19027347	19027583	.	-	.	ID=g10464;
OY759170.1_Sturmia_bella_genome_assembly,_chromosome:_3	AUGUSTUS	mRNA	19027347	19027583	1	-	.	ID=g10464.t1;Parent=g10464;
OY759170.1_Sturmia_bella_genome_assembly,_chromosome:_3	AUGUSTUS	stop_codon	19027347	19027349	.	-	0	ID=g10464.t1.stop1;Parent=g10464.t1;
OY759170.1_Sturmia_bella_genome_assembly,_chromosome:_3	AUGUSTUS	CDS	19027347	19027583	1	-	0	ID=g10464.t1.CDS1;Parent=g10464.t1;
OY759170.1_Sturmia_bella_genome_assembly,_chromosome:_3	AUGUSTUS	exon	19027347	19027583	.	-	.	ID=g10464.t1.exon1;Parent=g10464.t1;
OY759170.1_Sturmia_bella_genome_assembly,_chromosome:_3	AUGUSTUS	start_codon	19027581	19027583	.	-	0	ID=g10464.t1.start1;Parent=g10464.t1;
OY759170.1_Sturmia_bella_genome_assembly,_chromosome:_3	AUGUSTUS	gene	19035081	19035338	.	-	.	ID=g10465;
OY759170.1_Sturmia_bella_genome_assembly,_chromosome:_3	AUGUSTUS	mRNA	19035081	19035338	1	-	.	ID=g10465.t1;Parent=g10465;
OY759170.1_Sturmia_bella_genome_assembly,_chromosome:_3	AUGUSTUS	stop_codon	19035081	19035083	.	-	0	ID=g10465.t1.stop1;Parent=g10465.t1;
OY759170.1_Sturmia_bella_genome_assembly,_chromosome:_3	AUGUSTUS	CDS	19035081	19035338	1	-	0	ID=g10465.t1.CDS1;Parent=g10465.t1;
OY759170.1_Sturmia_bella_genome_assembly,_chromosome:_3	AUGUSTUS	exon	19035081	19035338	.	-	.	ID=g10465.t1.exon1;Parent=g10465.t1;
OY759170.1_Sturmia_bella_genome_assembly,_chromosome:_3	AUGUSTUS	start_codon	19035336	19035338	.	-	0	ID=g10465.t1.start1;Parent=g10465.t1;
OY759170.1_Sturmia_bella_genome_assembly,_chromosome:_3	AUGUSTUS	gene	19035603	19038434	.	+	.	ID=g10466;
OY759170.1_Sturmia_bella_genome_assembly,_chromosome:_3	AUGUSTUS	mRNA	19035603	19038434	1	+	.	ID=g10466.t1;Parent=g10466;
OY759170.1_Sturmia_bella_genome_assembly,_chromosome:_3	AUGUSTUS	start_codon	19035603	19035605	.	+	0	ID=g10466.t1.start1;Parent=g10466.t1;
OY759170.1_Sturmia_bella_genome_assembly,_chromosome:_3	AUGUSTUS	CDS	19035603	19036023	1	+	0	ID=g10466.t1.CDS1;Parent=g10466.t1;
OY759170.1_Sturmia_bella_genome_assembly,_chromosome:_3	AUGUSTUS	exon	19035603	19036023	.	+	.	ID=g10466.t1.exon1;Parent=g10466.t1;
OY759170.1_Sturmia_bella_genome_assembly,_chromosome:_3	AUGUSTUS	intron	19036024	19036090	1	+	.	ID=g10466.t1.intron1;Parent=g10466.t1;
OY759170.1_Sturmia_bella_genome_assembly,_chromosome:_3	AUGUSTUS	CDS	19036091	19036514	1	+	2	ID=g10466.t1.CDS2;Parent=g10466.t1;
OY759170.1_Sturmia_bella_genome_assembly,_chromosome:_3	AUGUSTUS	exon	19036091	19036514	.	+	.	ID=g10466.t1.exon2;Parent=g10466.t1;
OY759170.1_Sturmia_bella_genome_assembly,_chromosome:_3	AUGUSTUS	intron	19036515	19037774	1	+	.	ID=g10466.t1.intron2;Parent=g10466.t1;
OY759170.1_Sturmia_bella_genome_assembly,_chromosome:_3	AUGUSTUS	CDS	19037775	19038001	1	+	1	ID=g10466.t1.CDS3;Parent=g10466.t1;
OY759170.1_Sturmia_bella_genome_assembly,_chromosome:_3	AUGUSTUS	exon	19037775	19038001	.	+	.	ID=g10466.t1.exon3;Parent=g10466.t1;
OY759170.1_Sturmia_bella_genome_assembly,_chromosome:_3	AUGUSTUS	intron	19038002	19038063	1	+	.	ID=g10466.t1.intron3;Parent=g10466.t1;
OY759170.1_Sturmia_bella_genome_assembly,_chromosome:_3	AUGUSTUS	CDS	19038064	19038434	1	+	2	ID=g10466.t1.CDS4;Parent=g10466.t1;
OY759170.1_Sturmia_bella_genome_assembly,_chromosome:_3	AUGUSTUS	exon	19038064	19038434	.	+	.	ID=g10466.t1.exon4;Parent=g10466.t1;
OY759170.1_Sturmia_bella_genome_assembly,_chromosome:_3	AUGUSTUS	stop_codon	19038432	19038434	.	+	0	ID=g10466.t1.stop1;Parent=g10466.t1;
OY759170.1_Sturmia_bella_genome_assembly,_chromosome:_3	GeneMark.hmm3	mRNA	19035648	19038434	.	+	.	ID=g10466.t2;Parent=g10466;
OY759170.1_Sturmia_bella_genome_assembly,_chromosome:_3	GeneMark.hmm3	start_codon	19035648	19035650	.	+	0	ID=g10466.t2.start1;Parent=g10466.t2;
OY759170.1_Sturmia_bella_genome_assembly,_chromosome:_3	GeneMark.hmm3	CDS	19035648	19036023	.	+	0	ID=g10466.t2.CDS1;Parent=g10466.t2;
OY759170.1_Sturmia_bella_genome_assembly,_chromosome:_3	GeneMark.hmm3	exon	19035648	19036023	0	+	.	ID=g10466.t2.exon1;Parent=g10466.t2;
OY759170.1_Sturmia_bella_genome_assembly,_chromosome:_3	GeneMark.hmm3	intron	19036024	19036090	.	+	2	ID=g10466.t2.intron1;Parent=g10466.t2;
OY759170.1_Sturmia_bella_genome_assembly,_chromosome:_3	GeneMark.hmm3	CDS	19036091	19036514	.	+	2	ID=g10466.t2.CDS2;Parent=g10466.t2;
OY759170.1_Sturmia_bella_genome_assembly,_chromosome:_3	GeneMark.hmm3	exon	19036091	19036514	0	+	.	ID=g10466.t2.exon2;Parent=g10466.t2;
OY759170.1_Sturmia_bella_genome_assembly,_chromosome:_3	GeneMark.hmm3	intron	19036515	19037774	.	+	1	ID=g10466.t2.intron2;Parent=g10466.t2;
OY759170.1_Sturmia_bella_genome_assembly,_chromosome:_3	GeneMark.hmm3	CDS	19037775	19038001	.	+	1	ID=g10466.t2.CDS3;Parent=g10466.t2;
OY759170.1_Sturmia_bella_genome_assembly,_chromosome:_3	GeneMark.hmm3	exon	19037775	19038001	0	+	.	ID=g10466.t2.exon3;Parent=g10466.t2;
OY759170.1_Sturmia_bella_genome_assembly,_chromosome:_3	GeneMark.hmm3	intron	19038002	19038063	.	+	2	ID=g10466.t2.intron3;Parent=g10466.t2;
OY759170.1_Sturmia_bella_genome_assembly,_chromosome:_3	GeneMark.hmm3	CDS	19038064	19038434	.	+	2	ID=g10466.t2.CDS4;Parent=g10466.t2;
OY759170.1_Sturmia_bella_genome_assembly,_chromosome:_3	GeneMark.hmm3	exon	19038064	19038434	0	+	.	ID=g10466.t2.exon4;Parent=g10466.t2;
OY759170.1_Sturmia_bella_genome_assembly,_chromosome:_3	GeneMark.hmm3	stop_codon	19038432	19038434	.	+	0	ID=g10466.t2.stop1;Parent=g10466.t2;
OY759170.1_Sturmia_bella_genome_assembly,_chromosome:_3	AUGUSTUS	gene	19145349	19147225	.	-	.	ID=g10467;
OY759170.1_Sturmia_bella_genome_assembly,_chromosome:_3	AUGUSTUS	mRNA	19145349	19147225	1	-	.	ID=g10467.t1;Parent=g10467;
OY759170.1_Sturmia_bella_genome_assembly,_chromosome:_3	AUGUSTUS	stop_codon	19145349	19145351	.	-	0	ID=g10467.t1.stop1;Parent=g10467.t1;
OY759170.1_Sturmia_bella_genome_assembly,_chromosome:_3	AUGUSTUS	CDS	19145349	19145390	1	-	0	ID=g10467.t1.CDS1;Parent=g10467.t1;
OY759170.1_Sturmia_bella_genome_assembly,_chromosome:_3	AUGUSTUS	exon	19145349	19145390	.	-	.	ID=g10467.t1.exon1;Parent=g10467.t1;
OY759170.1_Sturmia_bella_genome_assembly,_chromosome:_3	AUGUSTUS	intron	19145391	19145468	1	-	.	ID=g10467.t1.intron1;Parent=g10467.t1;
OY759170.1_Sturmia_bella_genome_assembly,_chromosome:_3	AUGUSTUS	CDS	19145469	19145606	1	-	0	ID=g10467.t1.CDS2;Parent=g10467.t1;
OY759170.1_Sturmia_bella_genome_assembly,_chromosome:_3	AUGUSTUS	exon	19145469	19145606	.	-	.	ID=g10467.t1.exon2;Parent=g10467.t1;
OY759170.1_Sturmia_bella_genome_assembly,_chromosome:_3	AUGUSTUS	intron	19145607	19146643	1	-	.	ID=g10467.t1.intron2;Parent=g10467.t1;
OY759170.1_Sturmia_bella_genome_assembly,_chromosome:_3	AUGUSTUS	CDS	19146644	19147225	1	-	0	ID=g10467.t1.CDS3;Parent=g10467.t1;
OY759170.1_Sturmia_bella_genome_assembly,_chromosome:_3	AUGUSTUS	exon	19146644	19147225	.	-	.	ID=g10467.t1.exon3;Parent=g10467.t1;
OY759170.1_Sturmia_bella_genome_assembly,_chromosome:_3	AUGUSTUS	start_codon	19147223	19147225	.	-	0	ID=g10467.t1.start1;Parent=g10467.t1;
OY759170.1_Sturmia_bella_genome_assembly,_chromosome:_3	AUGUSTUS	gene	19161659	19169596	.	+	.	ID=g10468;
OY759170.1_Sturmia_bella_genome_assembly,_chromosome:_3	AUGUSTUS	mRNA	19161659	19169596	1	+	.	ID=g10468.t1;Parent=g10468;
OY759170.1_Sturmia_bella_genome_assembly,_chromosome:_3	AUGUSTUS	start_codon	19161659	19161661	.	+	0	ID=g10468.t1.start1;Parent=g10468.t1;
OY759170.1_Sturmia_bella_genome_assembly,_chromosome:_3	AUGUSTUS	CDS	19161659	19161776	1	+	0	ID=g10468.t1.CDS1;Parent=g10468.t1;
OY759170.1_Sturmia_bella_genome_assembly,_chromosome:_3	AUGUSTUS	exon	19161659	19161776	.	+	.	ID=g10468.t1.exon1;Parent=g10468.t1;
OY759170.1_Sturmia_bella_genome_assembly,_chromosome:_3	AUGUSTUS	intron	19161777	19161858	1	+	.	ID=g10468.t1.intron1;Parent=g10468.t1;
OY759170.1_Sturmia_bella_genome_assembly,_chromosome:_3	AUGUSTUS	CDS	19161859	19161986	1	+	2	ID=g10468.t1.CDS2;Parent=g10468.t1;
OY759170.1_Sturmia_bella_genome_assembly,_chromosome:_3	AUGUSTUS	exon	19161859	19161986	.	+	.	ID=g10468.t1.exon2;Parent=g10468.t1;
OY759170.1_Sturmia_bella_genome_assembly,_chromosome:_3	AUGUSTUS	intron	19161987	19166858	1	+	.	ID=g10468.t1.intron2;Parent=g10468.t1;
OY759170.1_Sturmia_bella_genome_assembly,_chromosome:_3	AUGUSTUS	CDS	19166859	19167006	1	+	0	ID=g10468.t1.CDS3;Parent=g10468.t1;
OY759170.1_Sturmia_bella_genome_assembly,_chromosome:_3	AUGUSTUS	exon	19166859	19167006	.	+	.	ID=g10468.t1.exon3;Parent=g10468.t1;
OY759170.1_Sturmia_bella_genome_assembly,_chromosome:_3	AUGUSTUS	intron	19167007	19167230	1	+	.	ID=g10468.t1.intron3;Parent=g10468.t1;
OY759170.1_Sturmia_bella_genome_assembly,_chromosome:_3	AUGUSTUS	CDS	19167231	19167353	1	+	2	ID=g10468.t1.CDS4;Parent=g10468.t1;
OY759170.1_Sturmia_bella_genome_assembly,_chromosome:_3	AUGUSTUS	exon	19167231	19167353	.	+	.	ID=g10468.t1.exon4;Parent=g10468.t1;
OY759170.1_Sturmia_bella_genome_assembly,_chromosome:_3	AUGUSTUS	intron	19167354	19168157	1	+	.	ID=g10468.t1.intron4;Parent=g10468.t1;
OY759170.1_Sturmia_bella_genome_assembly,_chromosome:_3	AUGUSTUS	CDS	19168158	19169596	1	+	2	ID=g10468.t1.CDS5;Parent=g10468.t1;
OY759170.1_Sturmia_bella_genome_assembly,_chromosome:_3	AUGUSTUS	exon	19168158	19169596	.	+	.	ID=g10468.t1.exon5;Parent=g10468.t1;
OY759170.1_Sturmia_bella_genome_assembly,_chromosome:_3	AUGUSTUS	stop_codon	19169594	19169596	.	+	0	ID=g10468.t1.stop1;Parent=g10468.t1;
OY759170.1_Sturmia_bella_genome_assembly,_chromosome:_3	AUGUSTUS	gene	19182997	19185401	.	-	.	ID=g10469;
OY759170.1_Sturmia_bella_genome_assembly,_chromosome:_3	AUGUSTUS	mRNA	19182997	19185401	1	-	.	ID=g10469.t1;Parent=g10469;
OY759170.1_Sturmia_bella_genome_assembly,_chromosome:_3	AUGUSTUS	stop_codon	19182997	19182999	.	-	0	ID=g10469.t1.stop1;Parent=g10469.t1;
OY759170.1_Sturmia_bella_genome_assembly,_chromosome:_3	AUGUSTUS	CDS	19182997	19184549	1	-	2	ID=g10469.t1.CDS1;Parent=g10469.t1;
OY759170.1_Sturmia_bella_genome_assembly,_chromosome:_3	AUGUSTUS	exon	19182997	19184549	.	-	.	ID=g10469.t1.exon1;Parent=g10469.t1;
OY759170.1_Sturmia_bella_genome_assembly,_chromosome:_3	AUGUSTUS	intron	19184550	19184655	1	-	.	ID=g10469.t1.intron1;Parent=g10469.t1;
OY759170.1_Sturmia_bella_genome_assembly,_chromosome:_3	AUGUSTUS	CDS	19184656	19184851	1	-	0	ID=g10469.t1.CDS2;Parent=g10469.t1;
OY759170.1_Sturmia_bella_genome_assembly,_chromosome:_3	AUGUSTUS	exon	19184656	19184851	.	-	.	ID=g10469.t1.exon2;Parent=g10469.t1;
OY759170.1_Sturmia_bella_genome_assembly,_chromosome:_3	AUGUSTUS	intron	19184852	19185323	1	-	.	ID=g10469.t1.intron2;Parent=g10469.t1;
OY759170.1_Sturmia_bella_genome_assembly,_chromosome:_3	AUGUSTUS	CDS	19185324	19185401	1	-	0	ID=g10469.t1.CDS3;Parent=g10469.t1;
OY759170.1_Sturmia_bella_genome_assembly,_chromosome:_3	AUGUSTUS	exon	19185324	19185401	.	-	.	ID=g10469.t1.exon3;Parent=g10469.t1;
OY759170.1_Sturmia_bella_genome_assembly,_chromosome:_3	AUGUSTUS	start_codon	19185399	19185401	.	-	0	ID=g10469.t1.start1;Parent=g10469.t1;
OY759170.1_Sturmia_bella_genome_assembly,_chromosome:_3	AUGUSTUS	mRNA	19182997	19185401	0.99	-	.	ID=g10469.t2;Parent=g10469;
OY759170.1_Sturmia_bella_genome_assembly,_chromosome:_3	AUGUSTUS	stop_codon	19182997	19182999	.	-	0	ID=g10469.t2.stop1;Parent=g10469.t2;
OY759170.1_Sturmia_bella_genome_assembly,_chromosome:_3	AUGUSTUS	CDS	19182997	19184573	1	-	2	ID=g10469.t2.CDS1;Parent=g10469.t2;
OY759170.1_Sturmia_bella_genome_assembly,_chromosome:_3	AUGUSTUS	exon	19182997	19184573	.	-	.	ID=g10469.t2.exon1;Parent=g10469.t2;
OY759170.1_Sturmia_bella_genome_assembly,_chromosome:_3	AUGUSTUS	intron	19184574	19184655	1	-	.	ID=g10469.t2.intron1;Parent=g10469.t2;
OY759170.1_Sturmia_bella_genome_assembly,_chromosome:_3	AUGUSTUS	CDS	19184656	19184851	1	-	0	ID=g10469.t2.CDS2;Parent=g10469.t2;
OY759170.1_Sturmia_bella_genome_assembly,_chromosome:_3	AUGUSTUS	exon	19184656	19184851	.	-	.	ID=g10469.t2.exon2;Parent=g10469.t2;
OY759170.1_Sturmia_bella_genome_assembly,_chromosome:_3	AUGUSTUS	intron	19184852	19185323	0.99	-	.	ID=g10469.t2.intron2;Parent=g10469.t2;
OY759170.1_Sturmia_bella_genome_assembly,_chromosome:_3	AUGUSTUS	CDS	19185324	19185401	0.99	-	0	ID=g10469.t2.CDS3;Parent=g10469.t2;
OY759170.1_Sturmia_bella_genome_assembly,_chromosome:_3	AUGUSTUS	exon	19185324	19185401	.	-	.	ID=g10469.t2.exon3;Parent=g10469.t2;
OY759170.1_Sturmia_bella_genome_assembly,_chromosome:_3	AUGUSTUS	start_codon	19185399	19185401	.	-	0	ID=g10469.t2.start1;Parent=g10469.t2;
OY759170.1_Sturmia_bella_genome_assembly,_chromosome:_3	AUGUSTUS	gene	19403222	19404058	.	-	.	ID=g10470;
OY759170.1_Sturmia_bella_genome_assembly,_chromosome:_3	AUGUSTUS	mRNA	19403222	19404058	1	-	.	ID=g10470.t1;Parent=g10470;
OY759170.1_Sturmia_bella_genome_assembly,_chromosome:_3	AUGUSTUS	stop_codon	19403222	19403224	.	-	0	ID=g10470.t1.stop1;Parent=g10470.t1;
OY759170.1_Sturmia_bella_genome_assembly,_chromosome:_3	AUGUSTUS	CDS	19403222	19404058	1	-	0	ID=g10470.t1.CDS1;Parent=g10470.t1;
OY759170.1_Sturmia_bella_genome_assembly,_chromosome:_3	AUGUSTUS	exon	19403222	19404058	.	-	.	ID=g10470.t1.exon1;Parent=g10470.t1;
OY759170.1_Sturmia_bella_genome_assembly,_chromosome:_3	AUGUSTUS	start_codon	19404056	19404058	.	-	0	ID=g10470.t1.start1;Parent=g10470.t1;
OY759170.1_Sturmia_bella_genome_assembly,_chromosome:_3	AUGUSTUS	gene	19409506	19432135	.	+	.	ID=g10471;
OY759170.1_Sturmia_bella_genome_assembly,_chromosome:_3	AUGUSTUS	mRNA	19409506	19432135	0.99	+	.	ID=g10471.t1;Parent=g10471;
OY759170.1_Sturmia_bella_genome_assembly,_chromosome:_3	AUGUSTUS	start_codon	19409506	19409508	.	+	0	ID=g10471.t1.start1;Parent=g10471.t1;
OY759170.1_Sturmia_bella_genome_assembly,_chromosome:_3	AUGUSTUS	CDS	19409506	19409637	1	+	0	ID=g10471.t1.CDS1;Parent=g10471.t1;
OY759170.1_Sturmia_bella_genome_assembly,_chromosome:_3	AUGUSTUS	exon	19409506	19409637	.	+	.	ID=g10471.t1.exon1;Parent=g10471.t1;
OY759170.1_Sturmia_bella_genome_assembly,_chromosome:_3	AUGUSTUS	intron	19409638	19420047	1	+	.	ID=g10471.t1.intron1;Parent=g10471.t1;
OY759170.1_Sturmia_bella_genome_assembly,_chromosome:_3	AUGUSTUS	CDS	19420048	19420185	1	+	0	ID=g10471.t1.CDS2;Parent=g10471.t1;
OY759170.1_Sturmia_bella_genome_assembly,_chromosome:_3	AUGUSTUS	exon	19420048	19420185	.	+	.	ID=g10471.t1.exon2;Parent=g10471.t1;
OY759170.1_Sturmia_bella_genome_assembly,_chromosome:_3	AUGUSTUS	intron	19420186	19430028	1	+	.	ID=g10471.t1.intron2;Parent=g10471.t1;
OY759170.1_Sturmia_bella_genome_assembly,_chromosome:_3	AUGUSTUS	CDS	19430029	19430152	1	+	0	ID=g10471.t1.CDS3;Parent=g10471.t1;
OY759170.1_Sturmia_bella_genome_assembly,_chromosome:_3	AUGUSTUS	exon	19430029	19430152	.	+	.	ID=g10471.t1.exon3;Parent=g10471.t1;
OY759170.1_Sturmia_bella_genome_assembly,_chromosome:_3	AUGUSTUS	intron	19430153	19431765	0.99	+	.	ID=g10471.t1.intron3;Parent=g10471.t1;
OY759170.1_Sturmia_bella_genome_assembly,_chromosome:_3	AUGUSTUS	CDS	19431766	19431922	0.99	+	2	ID=g10471.t1.CDS4;Parent=g10471.t1;
OY759170.1_Sturmia_bella_genome_assembly,_chromosome:_3	AUGUSTUS	exon	19431766	19431922	.	+	.	ID=g10471.t1.exon4;Parent=g10471.t1;
OY759170.1_Sturmia_bella_genome_assembly,_chromosome:_3	AUGUSTUS	intron	19431923	19431972	1	+	.	ID=g10471.t1.intron4;Parent=g10471.t1;
OY759170.1_Sturmia_bella_genome_assembly,_chromosome:_3	AUGUSTUS	CDS	19431973	19432135	1	+	1	ID=g10471.t1.CDS5;Parent=g10471.t1;
OY759170.1_Sturmia_bella_genome_assembly,_chromosome:_3	AUGUSTUS	exon	19431973	19432135	.	+	.	ID=g10471.t1.exon5;Parent=g10471.t1;
OY759170.1_Sturmia_bella_genome_assembly,_chromosome:_3	AUGUSTUS	stop_codon	19432133	19432135	.	+	0	ID=g10471.t1.stop1;Parent=g10471.t1;
OY759170.1_Sturmia_bella_genome_assembly,_chromosome:_3	AUGUSTUS	gene	19434974	19442540	.	+	.	ID=g10472;
OY759170.1_Sturmia_bella_genome_assembly,_chromosome:_3	AUGUSTUS	mRNA	19434974	19442540	1	+	.	ID=g10472.t1;Parent=g10472;
OY759170.1_Sturmia_bella_genome_assembly,_chromosome:_3	AUGUSTUS	start_codon	19434974	19434976	.	+	0	ID=g10472.t1.start1;Parent=g10472.t1;
OY759170.1_Sturmia_bella_genome_assembly,_chromosome:_3	AUGUSTUS	CDS	19434974	19435906	1	+	0	ID=g10472.t1.CDS1;Parent=g10472.t1;
OY759170.1_Sturmia_bella_genome_assembly,_chromosome:_3	AUGUSTUS	exon	19434974	19435906	.	+	.	ID=g10472.t1.exon1;Parent=g10472.t1;
OY759170.1_Sturmia_bella_genome_assembly,_chromosome:_3	AUGUSTUS	intron	19435907	19437108	1	+	.	ID=g10472.t1.intron1;Parent=g10472.t1;
OY759170.1_Sturmia_bella_genome_assembly,_chromosome:_3	AUGUSTUS	CDS	19437109	19440603	1	+	0	ID=g10472.t1.CDS2;Parent=g10472.t1;
OY759170.1_Sturmia_bella_genome_assembly,_chromosome:_3	AUGUSTUS	exon	19437109	19440603	.	+	.	ID=g10472.t1.exon2;Parent=g10472.t1;
OY759170.1_Sturmia_bella_genome_assembly,_chromosome:_3	AUGUSTUS	intron	19440604	19440663	1	+	.	ID=g10472.t1.intron2;Parent=g10472.t1;
OY759170.1_Sturmia_bella_genome_assembly,_chromosome:_3	AUGUSTUS	CDS	19440664	19440833	1	+	0	ID=g10472.t1.CDS3;Parent=g10472.t1;
OY759170.1_Sturmia_bella_genome_assembly,_chromosome:_3	AUGUSTUS	exon	19440664	19440833	.	+	.	ID=g10472.t1.exon3;Parent=g10472.t1;
OY759170.1_Sturmia_bella_genome_assembly,_chromosome:_3	AUGUSTUS	intron	19440834	19440907	1	+	.	ID=g10472.t1.intron3;Parent=g10472.t1;
OY759170.1_Sturmia_bella_genome_assembly,_chromosome:_3	AUGUSTUS	CDS	19440908	19440996	1	+	1	ID=g10472.t1.CDS4;Parent=g10472.t1;
OY759170.1_Sturmia_bella_genome_assembly,_chromosome:_3	AUGUSTUS	exon	19440908	19440996	.	+	.	ID=g10472.t1.exon4;Parent=g10472.t1;
OY759170.1_Sturmia_bella_genome_assembly,_chromosome:_3	AUGUSTUS	intron	19440997	19441060	1	+	.	ID=g10472.t1.intron4;Parent=g10472.t1;
OY759170.1_Sturmia_bella_genome_assembly,_chromosome:_3	AUGUSTUS	CDS	19441061	19441251	1	+	2	ID=g10472.t1.CDS5;Parent=g10472.t1;
OY759170.1_Sturmia_bella_genome_assembly,_chromosome:_3	AUGUSTUS	exon	19441061	19441251	.	+	.	ID=g10472.t1.exon5;Parent=g10472.t1;
OY759170.1_Sturmia_bella_genome_assembly,_chromosome:_3	AUGUSTUS	intron	19441252	19442321	1	+	.	ID=g10472.t1.intron5;Parent=g10472.t1;
OY759170.1_Sturmia_bella_genome_assembly,_chromosome:_3	AUGUSTUS	CDS	19442322	19442540	1	+	0	ID=g10472.t1.CDS6;Parent=g10472.t1;
OY759170.1_Sturmia_bella_genome_assembly,_chromosome:_3	AUGUSTUS	exon	19442322	19442540	.	+	.	ID=g10472.t1.exon6;Parent=g10472.t1;
OY759170.1_Sturmia_bella_genome_assembly,_chromosome:_3	AUGUSTUS	stop_codon	19442538	19442540	.	+	0	ID=g10472.t1.stop1;Parent=g10472.t1;
OY759170.1_Sturmia_bella_genome_assembly,_chromosome:_3	AUGUSTUS	gene	19447217	19447657	.	+	.	ID=g10473;
OY759170.1_Sturmia_bella_genome_assembly,_chromosome:_3	AUGUSTUS	mRNA	19447217	19447657	1	+	.	ID=g10473.t1;Parent=g10473;
OY759170.1_Sturmia_bella_genome_assembly,_chromosome:_3	AUGUSTUS	start_codon	19447217	19447219	.	+	0	ID=g10473.t1.start1;Parent=g10473.t1;
OY759170.1_Sturmia_bella_genome_assembly,_chromosome:_3	AUGUSTUS	CDS	19447217	19447279	1	+	0	ID=g10473.t1.CDS1;Parent=g10473.t1;
OY759170.1_Sturmia_bella_genome_assembly,_chromosome:_3	AUGUSTUS	exon	19447217	19447279	.	+	.	ID=g10473.t1.exon1;Parent=g10473.t1;
OY759170.1_Sturmia_bella_genome_assembly,_chromosome:_3	AUGUSTUS	intron	19447280	19447360	1	+	.	ID=g10473.t1.intron1;Parent=g10473.t1;
OY759170.1_Sturmia_bella_genome_assembly,_chromosome:_3	AUGUSTUS	CDS	19447361	19447456	1	+	0	ID=g10473.t1.CDS2;Parent=g10473.t1;
OY759170.1_Sturmia_bella_genome_assembly,_chromosome:_3	AUGUSTUS	exon	19447361	19447456	.	+	.	ID=g10473.t1.exon2;Parent=g10473.t1;
OY759170.1_Sturmia_bella_genome_assembly,_chromosome:_3	AUGUSTUS	intron	19447457	19447525	1	+	.	ID=g10473.t1.intron2;Parent=g10473.t1;
OY759170.1_Sturmia_bella_genome_assembly,_chromosome:_3	AUGUSTUS	CDS	19447526	19447657	1	+	0	ID=g10473.t1.CDS3;Parent=g10473.t1;
OY759170.1_Sturmia_bella_genome_assembly,_chromosome:_3	AUGUSTUS	exon	19447526	19447657	.	+	.	ID=g10473.t1.exon3;Parent=g10473.t1;
OY759170.1_Sturmia_bella_genome_assembly,_chromosome:_3	AUGUSTUS	stop_codon	19447655	19447657	.	+	0	ID=g10473.t1.stop1;Parent=g10473.t1;
OY759170.1_Sturmia_bella_genome_assembly,_chromosome:_3	AUGUSTUS	gene	19448146	19451753	.	-	.	ID=g10474;
OY759170.1_Sturmia_bella_genome_assembly,_chromosome:_3	AUGUSTUS	mRNA	19448146	19451753	1	-	.	ID=g10474.t1;Parent=g10474;
OY759170.1_Sturmia_bella_genome_assembly,_chromosome:_3	AUGUSTUS	stop_codon	19448146	19448148	.	-	0	ID=g10474.t1.stop1;Parent=g10474.t1;
OY759170.1_Sturmia_bella_genome_assembly,_chromosome:_3	AUGUSTUS	CDS	19448146	19448230	1	-	1	ID=g10474.t1.CDS1;Parent=g10474.t1;
OY759170.1_Sturmia_bella_genome_assembly,_chromosome:_3	AUGUSTUS	exon	19448146	19448230	.	-	.	ID=g10474.t1.exon1;Parent=g10474.t1;
OY759170.1_Sturmia_bella_genome_assembly,_chromosome:_3	AUGUSTUS	intron	19448231	19451331	1	-	.	ID=g10474.t1.intron1;Parent=g10474.t1;
OY759170.1_Sturmia_bella_genome_assembly,_chromosome:_3	AUGUSTUS	CDS	19451332	19451491	1	-	2	ID=g10474.t1.CDS2;Parent=g10474.t1;
OY759170.1_Sturmia_bella_genome_assembly,_chromosome:_3	AUGUSTUS	exon	19451332	19451491	.	-	.	ID=g10474.t1.exon2;Parent=g10474.t1;
OY759170.1_Sturmia_bella_genome_assembly,_chromosome:_3	AUGUSTUS	intron	19451492	19451635	1	-	.	ID=g10474.t1.intron2;Parent=g10474.t1;
OY759170.1_Sturmia_bella_genome_assembly,_chromosome:_3	AUGUSTUS	CDS	19451636	19451753	1	-	0	ID=g10474.t1.CDS3;Parent=g10474.t1;
OY759170.1_Sturmia_bella_genome_assembly,_chromosome:_3	AUGUSTUS	exon	19451636	19451753	.	-	.	ID=g10474.t1.exon3;Parent=g10474.t1;
OY759170.1_Sturmia_bella_genome_assembly,_chromosome:_3	AUGUSTUS	start_codon	19451751	19451753	.	-	0	ID=g10474.t1.start1;Parent=g10474.t1;
OY759170.1_Sturmia_bella_genome_assembly,_chromosome:_3	AUGUSTUS	gene	19459937	19463953	.	+	.	ID=g10475;
OY759170.1_Sturmia_bella_genome_assembly,_chromosome:_3	AUGUSTUS	mRNA	19459937	19463953	0.99	+	.	ID=g10475.t1;Parent=g10475;
OY759170.1_Sturmia_bella_genome_assembly,_chromosome:_3	AUGUSTUS	start_codon	19459937	19459939	.	+	0	ID=g10475.t1.start1;Parent=g10475.t1;
OY759170.1_Sturmia_bella_genome_assembly,_chromosome:_3	AUGUSTUS	CDS	19459937	19460083	1	+	0	ID=g10475.t1.CDS1;Parent=g10475.t1;
OY759170.1_Sturmia_bella_genome_assembly,_chromosome:_3	AUGUSTUS	exon	19459937	19460083	.	+	.	ID=g10475.t1.exon1;Parent=g10475.t1;
OY759170.1_Sturmia_bella_genome_assembly,_chromosome:_3	AUGUSTUS	intron	19460084	19460611	1	+	.	ID=g10475.t1.intron1;Parent=g10475.t1;
OY759170.1_Sturmia_bella_genome_assembly,_chromosome:_3	AUGUSTUS	CDS	19460612	19461199	0.99	+	0	ID=g10475.t1.CDS2;Parent=g10475.t1;
OY759170.1_Sturmia_bella_genome_assembly,_chromosome:_3	AUGUSTUS	exon	19460612	19461199	.	+	.	ID=g10475.t1.exon2;Parent=g10475.t1;
OY759170.1_Sturmia_bella_genome_assembly,_chromosome:_3	AUGUSTUS	intron	19461200	19461982	1	+	.	ID=g10475.t1.intron2;Parent=g10475.t1;
OY759170.1_Sturmia_bella_genome_assembly,_chromosome:_3	AUGUSTUS	CDS	19461983	19463953	1	+	0	ID=g10475.t1.CDS3;Parent=g10475.t1;
OY759170.1_Sturmia_bella_genome_assembly,_chromosome:_3	AUGUSTUS	exon	19461983	19463953	.	+	.	ID=g10475.t1.exon3;Parent=g10475.t1;
OY759170.1_Sturmia_bella_genome_assembly,_chromosome:_3	AUGUSTUS	stop_codon	19463951	19463953	.	+	0	ID=g10475.t1.stop1;Parent=g10475.t1;
OY759170.1_Sturmia_bella_genome_assembly,_chromosome:_3	AUGUSTUS	mRNA	19459937	19463953	0.5	+	.	ID=g10475.t2;Parent=g10475;
OY759170.1_Sturmia_bella_genome_assembly,_chromosome:_3	AUGUSTUS	start_codon	19459937	19459939	.	+	0	ID=g10475.t2.start1;Parent=g10475.t2;
OY759170.1_Sturmia_bella_genome_assembly,_chromosome:_3	AUGUSTUS	CDS	19459937	19460083	0.86	+	0	ID=g10475.t2.CDS1;Parent=g10475.t2;
OY759170.1_Sturmia_bella_genome_assembly,_chromosome:_3	AUGUSTUS	exon	19459937	19460083	.	+	.	ID=g10475.t2.exon1;Parent=g10475.t2;
OY759170.1_Sturmia_bella_genome_assembly,_chromosome:_3	AUGUSTUS	intron	19460084	19460611	0.5	+	.	ID=g10475.t2.intron1;Parent=g10475.t2;
OY759170.1_Sturmia_bella_genome_assembly,_chromosome:_3	AUGUSTUS	CDS	19460612	19463953	0.5	+	0	ID=g10475.t2.CDS2;Parent=g10475.t2;
OY759170.1_Sturmia_bella_genome_assembly,_chromosome:_3	AUGUSTUS	exon	19460612	19463953	.	+	.	ID=g10475.t2.exon2;Parent=g10475.t2;
OY759170.1_Sturmia_bella_genome_assembly,_chromosome:_3	AUGUSTUS	stop_codon	19463951	19463953	.	+	0	ID=g10475.t2.stop1;Parent=g10475.t2;
OY759170.1_Sturmia_bella_genome_assembly,_chromosome:_3	AUGUSTUS	gene	19468861	19469250	.	-	.	ID=g10476;
OY759170.1_Sturmia_bella_genome_assembly,_chromosome:_3	AUGUSTUS	mRNA	19468861	19469250	1	-	.	ID=g10476.t1;Parent=g10476;
OY759170.1_Sturmia_bella_genome_assembly,_chromosome:_3	AUGUSTUS	stop_codon	19468861	19468863	.	-	0	ID=g10476.t1.stop1;Parent=g10476.t1;
OY759170.1_Sturmia_bella_genome_assembly,_chromosome:_3	AUGUSTUS	CDS	19468861	19469250	1	-	0	ID=g10476.t1.CDS1;Parent=g10476.t1;
OY759170.1_Sturmia_bella_genome_assembly,_chromosome:_3	AUGUSTUS	exon	19468861	19469250	.	-	.	ID=g10476.t1.exon1;Parent=g10476.t1;
OY759170.1_Sturmia_bella_genome_assembly,_chromosome:_3	AUGUSTUS	start_codon	19469248	19469250	.	-	0	ID=g10476.t1.start1;Parent=g10476.t1;
OY759170.1_Sturmia_bella_genome_assembly,_chromosome:_3	AUGUSTUS	gene	19469335	19481595	.	-	.	ID=g10477;
OY759170.1_Sturmia_bella_genome_assembly,_chromosome:_3	AUGUSTUS	mRNA	19469335	19480381	0.9	-	.	ID=g10477.t1;Parent=g10477;
OY759170.1_Sturmia_bella_genome_assembly,_chromosome:_3	AUGUSTUS	stop_codon	19469335	19469337	.	-	0	ID=g10477.t1.stop1;Parent=g10477.t1;
OY759170.1_Sturmia_bella_genome_assembly,_chromosome:_3	AUGUSTUS	CDS	19469335	19470407	1	-	2	ID=g10477.t1.CDS1;Parent=g10477.t1;
OY759170.1_Sturmia_bella_genome_assembly,_chromosome:_3	AUGUSTUS	exon	19469335	19470407	.	-	.	ID=g10477.t1.exon1;Parent=g10477.t1;
OY759170.1_Sturmia_bella_genome_assembly,_chromosome:_3	AUGUSTUS	intron	19470408	19474315	1	-	.	ID=g10477.t1.intron1;Parent=g10477.t1;
OY759170.1_Sturmia_bella_genome_assembly,_chromosome:_3	AUGUSTUS	CDS	19474316	19474560	1	-	1	ID=g10477.t1.CDS2;Parent=g10477.t1;
OY759170.1_Sturmia_bella_genome_assembly,_chromosome:_3	AUGUSTUS	exon	19474316	19474560	.	-	.	ID=g10477.t1.exon2;Parent=g10477.t1;
OY759170.1_Sturmia_bella_genome_assembly,_chromosome:_3	AUGUSTUS	intron	19474561	19479910	1	-	.	ID=g10477.t1.intron2;Parent=g10477.t1;
OY759170.1_Sturmia_bella_genome_assembly,_chromosome:_3	AUGUSTUS	CDS	19479911	19480087	1	-	1	ID=g10477.t1.CDS3;Parent=g10477.t1;
OY759170.1_Sturmia_bella_genome_assembly,_chromosome:_3	AUGUSTUS	exon	19479911	19480087	.	-	.	ID=g10477.t1.exon3;Parent=g10477.t1;
OY759170.1_Sturmia_bella_genome_assembly,_chromosome:_3	AUGUSTUS	intron	19480088	19480157	1	-	.	ID=g10477.t1.intron3;Parent=g10477.t1;
OY759170.1_Sturmia_bella_genome_assembly,_chromosome:_3	AUGUSTUS	CDS	19480158	19480381	0.9	-	0	ID=g10477.t1.CDS4;Parent=g10477.t1;
OY759170.1_Sturmia_bella_genome_assembly,_chromosome:_3	AUGUSTUS	exon	19480158	19480381	.	-	.	ID=g10477.t1.exon4;Parent=g10477.t1;
OY759170.1_Sturmia_bella_genome_assembly,_chromosome:_3	AUGUSTUS	start_codon	19480379	19480381	.	-	0	ID=g10477.t1.start1;Parent=g10477.t1;
OY759170.1_Sturmia_bella_genome_assembly,_chromosome:_3	AUGUSTUS	mRNA	19469335	19481595	0.48	-	.	ID=g10477.t2;Parent=g10477;
OY759170.1_Sturmia_bella_genome_assembly,_chromosome:_3	AUGUSTUS	stop_codon	19469335	19469337	.	-	0	ID=g10477.t2.stop1;Parent=g10477.t2;
OY759170.1_Sturmia_bella_genome_assembly,_chromosome:_3	AUGUSTUS	CDS	19469335	19470407	1	-	2	ID=g10477.t2.CDS1;Parent=g10477.t2;
OY759170.1_Sturmia_bella_genome_assembly,_chromosome:_3	AUGUSTUS	exon	19469335	19470407	.	-	.	ID=g10477.t2.exon1;Parent=g10477.t2;
OY759170.1_Sturmia_bella_genome_assembly,_chromosome:_3	AUGUSTUS	intron	19470408	19474315	1	-	.	ID=g10477.t2.intron1;Parent=g10477.t2;
OY759170.1_Sturmia_bella_genome_assembly,_chromosome:_3	AUGUSTUS	CDS	19474316	19474560	1	-	1	ID=g10477.t2.CDS2;Parent=g10477.t2;
OY759170.1_Sturmia_bella_genome_assembly,_chromosome:_3	AUGUSTUS	exon	19474316	19474560	.	-	.	ID=g10477.t2.exon2;Parent=g10477.t2;
OY759170.1_Sturmia_bella_genome_assembly,_chromosome:_3	AUGUSTUS	intron	19474561	19479910	1	-	.	ID=g10477.t2.intron2;Parent=g10477.t2;
OY759170.1_Sturmia_bella_genome_assembly,_chromosome:_3	AUGUSTUS	CDS	19479911	19480087	1	-	1	ID=g10477.t2.CDS3;Parent=g10477.t2;
OY759170.1_Sturmia_bella_genome_assembly,_chromosome:_3	AUGUSTUS	exon	19479911	19480087	.	-	.	ID=g10477.t2.exon3;Parent=g10477.t2;
OY759170.1_Sturmia_bella_genome_assembly,_chromosome:_3	AUGUSTUS	intron	19480088	19480157	1	-	.	ID=g10477.t2.intron3;Parent=g10477.t2;
OY759170.1_Sturmia_bella_genome_assembly,_chromosome:_3	AUGUSTUS	CDS	19480158	19480400	0.73	-	1	ID=g10477.t2.CDS4;Parent=g10477.t2;
OY759170.1_Sturmia_bella_genome_assembly,_chromosome:_3	AUGUSTUS	exon	19480158	19480400	.	-	.	ID=g10477.t2.exon4;Parent=g10477.t2;
OY759170.1_Sturmia_bella_genome_assembly,_chromosome:_3	AUGUSTUS	intron	19480401	19481587	0.48	-	.	ID=g10477.t2.intron4;Parent=g10477.t2;
OY759170.1_Sturmia_bella_genome_assembly,_chromosome:_3	AUGUSTUS	CDS	19481588	19481595	0.48	-	0	ID=g10477.t2.CDS5;Parent=g10477.t2;
OY759170.1_Sturmia_bella_genome_assembly,_chromosome:_3	AUGUSTUS	exon	19481588	19481595	.	-	.	ID=g10477.t2.exon5;Parent=g10477.t2;
OY759170.1_Sturmia_bella_genome_assembly,_chromosome:_3	AUGUSTUS	start_codon	19481593	19481595	.	-	0	ID=g10477.t2.start1;Parent=g10477.t2;
OY759170.1_Sturmia_bella_genome_assembly,_chromosome:_3	AUGUSTUS	gene	19507896	19513284	.	-	.	ID=g10478;
OY759170.1_Sturmia_bella_genome_assembly,_chromosome:_3	AUGUSTUS	mRNA	19507896	19513284	0.9	-	.	ID=g10478.t1;Parent=g10478;
OY759170.1_Sturmia_bella_genome_assembly,_chromosome:_3	AUGUSTUS	stop_codon	19507896	19507898	.	-	0	ID=g10478.t1.stop1;Parent=g10478.t1;
OY759170.1_Sturmia_bella_genome_assembly,_chromosome:_3	AUGUSTUS	CDS	19507896	19508232	0.9	-	1	ID=g10478.t1.CDS1;Parent=g10478.t1;
OY759170.1_Sturmia_bella_genome_assembly,_chromosome:_3	AUGUSTUS	exon	19507896	19508232	.	-	.	ID=g10478.t1.exon1;Parent=g10478.t1;
OY759170.1_Sturmia_bella_genome_assembly,_chromosome:_3	AUGUSTUS	intron	19508233	19511149	1	-	.	ID=g10478.t1.intron1;Parent=g10478.t1;
OY759170.1_Sturmia_bella_genome_assembly,_chromosome:_3	AUGUSTUS	CDS	19511150	19511344	1	-	1	ID=g10478.t1.CDS2;Parent=g10478.t1;
OY759170.1_Sturmia_bella_genome_assembly,_chromosome:_3	AUGUSTUS	exon	19511150	19511344	.	-	.	ID=g10478.t1.exon2;Parent=g10478.t1;
OY759170.1_Sturmia_bella_genome_assembly,_chromosome:_3	AUGUSTUS	intron	19511345	19511422	1	-	.	ID=g10478.t1.intron2;Parent=g10478.t1;
OY759170.1_Sturmia_bella_genome_assembly,_chromosome:_3	AUGUSTUS	CDS	19511423	19511595	1	-	0	ID=g10478.t1.CDS3;Parent=g10478.t1;
OY759170.1_Sturmia_bella_genome_assembly,_chromosome:_3	AUGUSTUS	exon	19511423	19511595	.	-	.	ID=g10478.t1.exon3;Parent=g10478.t1;
OY759170.1_Sturmia_bella_genome_assembly,_chromosome:_3	AUGUSTUS	intron	19511596	19513037	1	-	.	ID=g10478.t1.intron3;Parent=g10478.t1;
OY759170.1_Sturmia_bella_genome_assembly,_chromosome:_3	AUGUSTUS	CDS	19513038	19513195	1	-	2	ID=g10478.t1.CDS4;Parent=g10478.t1;
OY759170.1_Sturmia_bella_genome_assembly,_chromosome:_3	AUGUSTUS	exon	19513038	19513195	.	-	.	ID=g10478.t1.exon4;Parent=g10478.t1;
OY759170.1_Sturmia_bella_genome_assembly,_chromosome:_3	AUGUSTUS	intron	19513196	19513259	1	-	.	ID=g10478.t1.intron4;Parent=g10478.t1;
OY759170.1_Sturmia_bella_genome_assembly,_chromosome:_3	AUGUSTUS	CDS	19513260	19513284	1	-	0	ID=g10478.t1.CDS5;Parent=g10478.t1;
OY759170.1_Sturmia_bella_genome_assembly,_chromosome:_3	AUGUSTUS	exon	19513260	19513284	.	-	.	ID=g10478.t1.exon5;Parent=g10478.t1;
OY759170.1_Sturmia_bella_genome_assembly,_chromosome:_3	AUGUSTUS	start_codon	19513282	19513284	.	-	0	ID=g10478.t1.start1;Parent=g10478.t1;
OY759170.1_Sturmia_bella_genome_assembly,_chromosome:_3	AUGUSTUS	gene	19564307	19574167	.	+	.	ID=g10479;
OY759170.1_Sturmia_bella_genome_assembly,_chromosome:_3	AUGUSTUS	mRNA	19564307	19574167	0.18	+	.	ID=g10479.t1;Parent=g10479;
OY759170.1_Sturmia_bella_genome_assembly,_chromosome:_3	AUGUSTUS	start_codon	19564307	19564309	.	+	0	ID=g10479.t1.start1;Parent=g10479.t1;
OY759170.1_Sturmia_bella_genome_assembly,_chromosome:_3	AUGUSTUS	CDS	19564307	19564577	0.4	+	0	ID=g10479.t1.CDS1;Parent=g10479.t1;
OY759170.1_Sturmia_bella_genome_assembly,_chromosome:_3	AUGUSTUS	exon	19564307	19564577	.	+	.	ID=g10479.t1.exon1;Parent=g10479.t1;
OY759170.1_Sturmia_bella_genome_assembly,_chromosome:_3	AUGUSTUS	intron	19564578	19568563	0.37	+	.	ID=g10479.t1.intron1;Parent=g10479.t1;
OY759170.1_Sturmia_bella_genome_assembly,_chromosome:_3	AUGUSTUS	CDS	19568564	19569097	0.27	+	2	ID=g10479.t1.CDS2;Parent=g10479.t1;
OY759170.1_Sturmia_bella_genome_assembly,_chromosome:_3	AUGUSTUS	exon	19568564	19569097	.	+	.	ID=g10479.t1.exon2;Parent=g10479.t1;
OY759170.1_Sturmia_bella_genome_assembly,_chromosome:_3	AUGUSTUS	intron	19569098	19573928	0.34	+	.	ID=g10479.t1.intron2;Parent=g10479.t1;
OY759170.1_Sturmia_bella_genome_assembly,_chromosome:_3	AUGUSTUS	CDS	19573929	19574167	0.35	+	2	ID=g10479.t1.CDS3;Parent=g10479.t1;
OY759170.1_Sturmia_bella_genome_assembly,_chromosome:_3	AUGUSTUS	exon	19573929	19574167	.	+	.	ID=g10479.t1.exon3;Parent=g10479.t1;
OY759170.1_Sturmia_bella_genome_assembly,_chromosome:_3	AUGUSTUS	stop_codon	19574165	19574167	.	+	0	ID=g10479.t1.stop1;Parent=g10479.t1;
OY759170.1_Sturmia_bella_genome_assembly,_chromosome:_3	AUGUSTUS	gene	19610641	19611170	.	+	.	ID=g10480;
OY759170.1_Sturmia_bella_genome_assembly,_chromosome:_3	AUGUSTUS	mRNA	19610641	19611170	1	+	.	ID=g10480.t1;Parent=g10480;
OY759170.1_Sturmia_bella_genome_assembly,_chromosome:_3	AUGUSTUS	start_codon	19610641	19610643	.	+	0	ID=g10480.t1.start1;Parent=g10480.t1;
OY759170.1_Sturmia_bella_genome_assembly,_chromosome:_3	AUGUSTUS	CDS	19610641	19610920	1	+	0	ID=g10480.t1.CDS1;Parent=g10480.t1;
OY759170.1_Sturmia_bella_genome_assembly,_chromosome:_3	AUGUSTUS	exon	19610641	19610920	.	+	.	ID=g10480.t1.exon1;Parent=g10480.t1;
OY759170.1_Sturmia_bella_genome_assembly,_chromosome:_3	AUGUSTUS	intron	19610921	19611051	1	+	.	ID=g10480.t1.intron1;Parent=g10480.t1;
OY759170.1_Sturmia_bella_genome_assembly,_chromosome:_3	AUGUSTUS	CDS	19611052	19611170	1	+	2	ID=g10480.t1.CDS2;Parent=g10480.t1;
OY759170.1_Sturmia_bella_genome_assembly,_chromosome:_3	AUGUSTUS	exon	19611052	19611170	.	+	.	ID=g10480.t1.exon2;Parent=g10480.t1;
OY759170.1_Sturmia_bella_genome_assembly,_chromosome:_3	AUGUSTUS	stop_codon	19611168	19611170	.	+	0	ID=g10480.t1.stop1;Parent=g10480.t1;
OY759170.1_Sturmia_bella_genome_assembly,_chromosome:_3	AUGUSTUS	gene	19617195	19653550	.	-	.	ID=g10481;
OY759170.1_Sturmia_bella_genome_assembly,_chromosome:_3	AUGUSTUS	mRNA	19617195	19653550	0.88	-	.	ID=g10481.t1;Parent=g10481;
OY759170.1_Sturmia_bella_genome_assembly,_chromosome:_3	AUGUSTUS	stop_codon	19617195	19617197	.	-	0	ID=g10481.t1.stop1;Parent=g10481.t1;
OY759170.1_Sturmia_bella_genome_assembly,_chromosome:_3	AUGUSTUS	CDS	19617195	19617343	1	-	2	ID=g10481.t1.CDS1;Parent=g10481.t1;
OY759170.1_Sturmia_bella_genome_assembly,_chromosome:_3	AUGUSTUS	exon	19617195	19617343	.	-	.	ID=g10481.t1.exon1;Parent=g10481.t1;
OY759170.1_Sturmia_bella_genome_assembly,_chromosome:_3	AUGUSTUS	intron	19617344	19617422	1	-	.	ID=g10481.t1.intron1;Parent=g10481.t1;
OY759170.1_Sturmia_bella_genome_assembly,_chromosome:_3	AUGUSTUS	CDS	19617423	19617681	1	-	0	ID=g10481.t1.CDS2;Parent=g10481.t1;
OY759170.1_Sturmia_bella_genome_assembly,_chromosome:_3	AUGUSTUS	exon	19617423	19617681	.	-	.	ID=g10481.t1.exon2;Parent=g10481.t1;
OY759170.1_Sturmia_bella_genome_assembly,_chromosome:_3	AUGUSTUS	intron	19617682	19620017	1	-	.	ID=g10481.t1.intron2;Parent=g10481.t1;
OY759170.1_Sturmia_bella_genome_assembly,_chromosome:_3	AUGUSTUS	CDS	19620018	19620582	1	-	1	ID=g10481.t1.CDS3;Parent=g10481.t1;
OY759170.1_Sturmia_bella_genome_assembly,_chromosome:_3	AUGUSTUS	exon	19620018	19620582	.	-	.	ID=g10481.t1.exon3;Parent=g10481.t1;
OY759170.1_Sturmia_bella_genome_assembly,_chromosome:_3	AUGUSTUS	intron	19620583	19620650	1	-	.	ID=g10481.t1.intron3;Parent=g10481.t1;
OY759170.1_Sturmia_bella_genome_assembly,_chromosome:_3	AUGUSTUS	CDS	19620651	19620910	1	-	0	ID=g10481.t1.CDS4;Parent=g10481.t1;
OY759170.1_Sturmia_bella_genome_assembly,_chromosome:_3	AUGUSTUS	exon	19620651	19620910	.	-	.	ID=g10481.t1.exon4;Parent=g10481.t1;
OY759170.1_Sturmia_bella_genome_assembly,_chromosome:_3	AUGUSTUS	intron	19620911	19623815	1	-	.	ID=g10481.t1.intron4;Parent=g10481.t1;
OY759170.1_Sturmia_bella_genome_assembly,_chromosome:_3	AUGUSTUS	CDS	19623816	19623905	0.9	-	0	ID=g10481.t1.CDS5;Parent=g10481.t1;
OY759170.1_Sturmia_bella_genome_assembly,_chromosome:_3	AUGUSTUS	exon	19623816	19623905	.	-	.	ID=g10481.t1.exon5;Parent=g10481.t1;
OY759170.1_Sturmia_bella_genome_assembly,_chromosome:_3	AUGUSTUS	intron	19623906	19653103	0.88	-	.	ID=g10481.t1.intron5;Parent=g10481.t1;
OY759170.1_Sturmia_bella_genome_assembly,_chromosome:_3	AUGUSTUS	CDS	19653104	19653550	0.92	-	0	ID=g10481.t1.CDS6;Parent=g10481.t1;
OY759170.1_Sturmia_bella_genome_assembly,_chromosome:_3	AUGUSTUS	exon	19653104	19653550	.	-	.	ID=g10481.t1.exon6;Parent=g10481.t1;
OY759170.1_Sturmia_bella_genome_assembly,_chromosome:_3	AUGUSTUS	start_codon	19653548	19653550	.	-	0	ID=g10481.t1.start1;Parent=g10481.t1;
OY759170.1_Sturmia_bella_genome_assembly,_chromosome:_3	AUGUSTUS	gene	19666639	19671848	.	+	.	ID=g10482;
OY759170.1_Sturmia_bella_genome_assembly,_chromosome:_3	AUGUSTUS	mRNA	19666639	19671848	1	+	.	ID=g10482.t1;Parent=g10482;
OY759170.1_Sturmia_bella_genome_assembly,_chromosome:_3	AUGUSTUS	start_codon	19666639	19666641	.	+	0	ID=g10482.t1.start1;Parent=g10482.t1;
OY759170.1_Sturmia_bella_genome_assembly,_chromosome:_3	AUGUSTUS	CDS	19666639	19666944	1	+	0	ID=g10482.t1.CDS1;Parent=g10482.t1;
OY759170.1_Sturmia_bella_genome_assembly,_chromosome:_3	AUGUSTUS	exon	19666639	19666944	.	+	.	ID=g10482.t1.exon1;Parent=g10482.t1;
OY759170.1_Sturmia_bella_genome_assembly,_chromosome:_3	AUGUSTUS	intron	19666945	19667013	1	+	.	ID=g10482.t1.intron1;Parent=g10482.t1;
OY759170.1_Sturmia_bella_genome_assembly,_chromosome:_3	AUGUSTUS	CDS	19667014	19667152	1	+	0	ID=g10482.t1.CDS2;Parent=g10482.t1;
OY759170.1_Sturmia_bella_genome_assembly,_chromosome:_3	AUGUSTUS	exon	19667014	19667152	.	+	.	ID=g10482.t1.exon2;Parent=g10482.t1;
OY759170.1_Sturmia_bella_genome_assembly,_chromosome:_3	AUGUSTUS	intron	19667153	19670005	1	+	.	ID=g10482.t1.intron2;Parent=g10482.t1;
OY759170.1_Sturmia_bella_genome_assembly,_chromosome:_3	AUGUSTUS	CDS	19670006	19670270	1	+	2	ID=g10482.t1.CDS3;Parent=g10482.t1;
OY759170.1_Sturmia_bella_genome_assembly,_chromosome:_3	AUGUSTUS	exon	19670006	19670270	.	+	.	ID=g10482.t1.exon3;Parent=g10482.t1;
OY759170.1_Sturmia_bella_genome_assembly,_chromosome:_3	AUGUSTUS	intron	19670271	19671293	1	+	.	ID=g10482.t1.intron3;Parent=g10482.t1;
OY759170.1_Sturmia_bella_genome_assembly,_chromosome:_3	AUGUSTUS	CDS	19671294	19671393	1	+	1	ID=g10482.t1.CDS4;Parent=g10482.t1;
OY759170.1_Sturmia_bella_genome_assembly,_chromosome:_3	AUGUSTUS	exon	19671294	19671393	.	+	.	ID=g10482.t1.exon4;Parent=g10482.t1;
OY759170.1_Sturmia_bella_genome_assembly,_chromosome:_3	AUGUSTUS	intron	19671394	19671459	1	+	.	ID=g10482.t1.intron4;Parent=g10482.t1;
OY759170.1_Sturmia_bella_genome_assembly,_chromosome:_3	AUGUSTUS	CDS	19671460	19671669	1	+	0	ID=g10482.t1.CDS5;Parent=g10482.t1;
OY759170.1_Sturmia_bella_genome_assembly,_chromosome:_3	AUGUSTUS	exon	19671460	19671669	.	+	.	ID=g10482.t1.exon5;Parent=g10482.t1;
OY759170.1_Sturmia_bella_genome_assembly,_chromosome:_3	AUGUSTUS	intron	19671670	19671746	1	+	.	ID=g10482.t1.intron5;Parent=g10482.t1;
OY759170.1_Sturmia_bella_genome_assembly,_chromosome:_3	AUGUSTUS	CDS	19671747	19671848	1	+	0	ID=g10482.t1.CDS6;Parent=g10482.t1;
OY759170.1_Sturmia_bella_genome_assembly,_chromosome:_3	AUGUSTUS	exon	19671747	19671848	.	+	.	ID=g10482.t1.exon6;Parent=g10482.t1;
OY759170.1_Sturmia_bella_genome_assembly,_chromosome:_3	AUGUSTUS	stop_codon	19671846	19671848	.	+	0	ID=g10482.t1.stop1;Parent=g10482.t1;
OY759170.1_Sturmia_bella_genome_assembly,_chromosome:_3	AUGUSTUS	gene	19679055	19696891	.	-	.	ID=g10483;
OY759170.1_Sturmia_bella_genome_assembly,_chromosome:_3	AUGUSTUS	mRNA	19679055	19696891	0.19	-	.	ID=g10483.t1;Parent=g10483;
OY759170.1_Sturmia_bella_genome_assembly,_chromosome:_3	AUGUSTUS	stop_codon	19679055	19679057	.	-	0	ID=g10483.t1.stop1;Parent=g10483.t1;
OY759170.1_Sturmia_bella_genome_assembly,_chromosome:_3	AUGUSTUS	CDS	19679055	19679257	1	-	2	ID=g10483.t1.CDS1;Parent=g10483.t1;
OY759170.1_Sturmia_bella_genome_assembly,_chromosome:_3	AUGUSTUS	exon	19679055	19679257	.	-	.	ID=g10483.t1.exon1;Parent=g10483.t1;
OY759170.1_Sturmia_bella_genome_assembly,_chromosome:_3	AUGUSTUS	intron	19679258	19679323	1	-	.	ID=g10483.t1.intron1;Parent=g10483.t1;
OY759170.1_Sturmia_bella_genome_assembly,_chromosome:_3	AUGUSTUS	CDS	19679324	19679580	1	-	1	ID=g10483.t1.CDS2;Parent=g10483.t1;
OY759170.1_Sturmia_bella_genome_assembly,_chromosome:_3	AUGUSTUS	exon	19679324	19679580	.	-	.	ID=g10483.t1.exon2;Parent=g10483.t1;
OY759170.1_Sturmia_bella_genome_assembly,_chromosome:_3	AUGUSTUS	intron	19679581	19679662	1	-	.	ID=g10483.t1.intron2;Parent=g10483.t1;
OY759170.1_Sturmia_bella_genome_assembly,_chromosome:_3	AUGUSTUS	CDS	19679663	19681849	1	-	1	ID=g10483.t1.CDS3;Parent=g10483.t1;
OY759170.1_Sturmia_bella_genome_assembly,_chromosome:_3	AUGUSTUS	exon	19679663	19681849	.	-	.	ID=g10483.t1.exon3;Parent=g10483.t1;
OY759170.1_Sturmia_bella_genome_assembly,_chromosome:_3	AUGUSTUS	intron	19681850	19681911	1	-	.	ID=g10483.t1.intron3;Parent=g10483.t1;
OY759170.1_Sturmia_bella_genome_assembly,_chromosome:_3	AUGUSTUS	CDS	19681912	19682224	1	-	2	ID=g10483.t1.CDS4;Parent=g10483.t1;
OY759170.1_Sturmia_bella_genome_assembly,_chromosome:_3	AUGUSTUS	exon	19681912	19682224	.	-	.	ID=g10483.t1.exon4;Parent=g10483.t1;
OY759170.1_Sturmia_bella_genome_assembly,_chromosome:_3	AUGUSTUS	intron	19682225	19682302	1	-	.	ID=g10483.t1.intron4;Parent=g10483.t1;
OY759170.1_Sturmia_bella_genome_assembly,_chromosome:_3	AUGUSTUS	CDS	19682303	19683801	1	-	1	ID=g10483.t1.CDS5;Parent=g10483.t1;
OY759170.1_Sturmia_bella_genome_assembly,_chromosome:_3	AUGUSTUS	exon	19682303	19683801	.	-	.	ID=g10483.t1.exon5;Parent=g10483.t1;
OY759170.1_Sturmia_bella_genome_assembly,_chromosome:_3	AUGUSTUS	intron	19683802	19683862	1	-	.	ID=g10483.t1.intron5;Parent=g10483.t1;
OY759170.1_Sturmia_bella_genome_assembly,_chromosome:_3	AUGUSTUS	CDS	19683863	19684269	1	-	0	ID=g10483.t1.CDS6;Parent=g10483.t1;
OY759170.1_Sturmia_bella_genome_assembly,_chromosome:_3	AUGUSTUS	exon	19683863	19684269	.	-	.	ID=g10483.t1.exon6;Parent=g10483.t1;
OY759170.1_Sturmia_bella_genome_assembly,_chromosome:_3	AUGUSTUS	intron	19684270	19684333	1	-	.	ID=g10483.t1.intron6;Parent=g10483.t1;
OY759170.1_Sturmia_bella_genome_assembly,_chromosome:_3	AUGUSTUS	CDS	19684334	19684545	1	-	2	ID=g10483.t1.CDS7;Parent=g10483.t1;
OY759170.1_Sturmia_bella_genome_assembly,_chromosome:_3	AUGUSTUS	exon	19684334	19684545	.	-	.	ID=g10483.t1.exon7;Parent=g10483.t1;
OY759170.1_Sturmia_bella_genome_assembly,_chromosome:_3	AUGUSTUS	intron	19684546	19684616	1	-	.	ID=g10483.t1.intron7;Parent=g10483.t1;
OY759170.1_Sturmia_bella_genome_assembly,_chromosome:_3	AUGUSTUS	CDS	19684617	19690268	1	-	2	ID=g10483.t1.CDS8;Parent=g10483.t1;
OY759170.1_Sturmia_bella_genome_assembly,_chromosome:_3	AUGUSTUS	exon	19684617	19690268	.	-	.	ID=g10483.t1.exon8;Parent=g10483.t1;
OY759170.1_Sturmia_bella_genome_assembly,_chromosome:_3	AUGUSTUS	intron	19690269	19690329	1	-	.	ID=g10483.t1.intron8;Parent=g10483.t1;
OY759170.1_Sturmia_bella_genome_assembly,_chromosome:_3	AUGUSTUS	CDS	19690330	19692606	1	-	2	ID=g10483.t1.CDS9;Parent=g10483.t1;
OY759170.1_Sturmia_bella_genome_assembly,_chromosome:_3	AUGUSTUS	exon	19690330	19692606	.	-	.	ID=g10483.t1.exon9;Parent=g10483.t1;
OY759170.1_Sturmia_bella_genome_assembly,_chromosome:_3	AUGUSTUS	intron	19692607	19692762	1	-	.	ID=g10483.t1.intron9;Parent=g10483.t1;
OY759170.1_Sturmia_bella_genome_assembly,_chromosome:_3	AUGUSTUS	CDS	19692763	19693017	1	-	2	ID=g10483.t1.CDS10;Parent=g10483.t1;
OY759170.1_Sturmia_bella_genome_assembly,_chromosome:_3	AUGUSTUS	exon	19692763	19693017	.	-	.	ID=g10483.t1.exon10;Parent=g10483.t1;
OY759170.1_Sturmia_bella_genome_assembly,_chromosome:_3	AUGUSTUS	intron	19693018	19696535	1	-	.	ID=g10483.t1.intron10;Parent=g10483.t1;
OY759170.1_Sturmia_bella_genome_assembly,_chromosome:_3	AUGUSTUS	CDS	19696536	19696804	0.51	-	1	ID=g10483.t1.CDS11;Parent=g10483.t1;
OY759170.1_Sturmia_bella_genome_assembly,_chromosome:_3	AUGUSTUS	exon	19696536	19696804	.	-	.	ID=g10483.t1.exon11;Parent=g10483.t1;
OY759170.1_Sturmia_bella_genome_assembly,_chromosome:_3	AUGUSTUS	intron	19696805	19696856	0.2	-	.	ID=g10483.t1.intron11;Parent=g10483.t1;
OY759170.1_Sturmia_bella_genome_assembly,_chromosome:_3	AUGUSTUS	CDS	19696857	19696891	0.19	-	0	ID=g10483.t1.CDS12;Parent=g10483.t1;
OY759170.1_Sturmia_bella_genome_assembly,_chromosome:_3	AUGUSTUS	exon	19696857	19696891	.	-	.	ID=g10483.t1.exon12;Parent=g10483.t1;
OY759170.1_Sturmia_bella_genome_assembly,_chromosome:_3	AUGUSTUS	start_codon	19696889	19696891	.	-	0	ID=g10483.t1.start1;Parent=g10483.t1;
OY759170.1_Sturmia_bella_genome_assembly,_chromosome:_3	AUGUSTUS	gene	19748805	19752286	.	-	.	ID=g10484;
OY759170.1_Sturmia_bella_genome_assembly,_chromosome:_3	AUGUSTUS	mRNA	19748805	19752286	0.61	-	.	ID=g10484.t1;Parent=g10484;
OY759170.1_Sturmia_bella_genome_assembly,_chromosome:_3	AUGUSTUS	stop_codon	19748805	19748807	.	-	0	ID=g10484.t1.stop1;Parent=g10484.t1;
OY759170.1_Sturmia_bella_genome_assembly,_chromosome:_3	AUGUSTUS	CDS	19748805	19748953	0.61	-	2	ID=g10484.t1.CDS1;Parent=g10484.t1;
OY759170.1_Sturmia_bella_genome_assembly,_chromosome:_3	AUGUSTUS	exon	19748805	19748953	.	-	.	ID=g10484.t1.exon1;Parent=g10484.t1;
OY759170.1_Sturmia_bella_genome_assembly,_chromosome:_3	AUGUSTUS	intron	19748954	19749047	1	-	.	ID=g10484.t1.intron1;Parent=g10484.t1;
OY759170.1_Sturmia_bella_genome_assembly,_chromosome:_3	AUGUSTUS	CDS	19749048	19749251	1	-	2	ID=g10484.t1.CDS2;Parent=g10484.t1;
OY759170.1_Sturmia_bella_genome_assembly,_chromosome:_3	AUGUSTUS	exon	19749048	19749251	.	-	.	ID=g10484.t1.exon2;Parent=g10484.t1;
OY759170.1_Sturmia_bella_genome_assembly,_chromosome:_3	AUGUSTUS	intron	19749252	19752237	1	-	.	ID=g10484.t1.intron2;Parent=g10484.t1;
OY759170.1_Sturmia_bella_genome_assembly,_chromosome:_3	AUGUSTUS	CDS	19752238	19752286	1	-	0	ID=g10484.t1.CDS3;Parent=g10484.t1;
OY759170.1_Sturmia_bella_genome_assembly,_chromosome:_3	AUGUSTUS	exon	19752238	19752286	.	-	.	ID=g10484.t1.exon3;Parent=g10484.t1;
OY759170.1_Sturmia_bella_genome_assembly,_chromosome:_3	AUGUSTUS	start_codon	19752284	19752286	.	-	0	ID=g10484.t1.start1;Parent=g10484.t1;
OY759170.1_Sturmia_bella_genome_assembly,_chromosome:_3	AUGUSTUS	gene	19981501	19981965	.	-	.	ID=g10485;
OY759170.1_Sturmia_bella_genome_assembly,_chromosome:_3	AUGUSTUS	mRNA	19981501	19981965	1	-	.	ID=g10485.t1;Parent=g10485;
OY759170.1_Sturmia_bella_genome_assembly,_chromosome:_3	AUGUSTUS	stop_codon	19981501	19981503	.	-	0	ID=g10485.t1.stop1;Parent=g10485.t1;
OY759170.1_Sturmia_bella_genome_assembly,_chromosome:_3	AUGUSTUS	CDS	19981501	19981965	1	-	0	ID=g10485.t1.CDS1;Parent=g10485.t1;
OY759170.1_Sturmia_bella_genome_assembly,_chromosome:_3	AUGUSTUS	exon	19981501	19981965	.	-	.	ID=g10485.t1.exon1;Parent=g10485.t1;
OY759170.1_Sturmia_bella_genome_assembly,_chromosome:_3	AUGUSTUS	start_codon	19981963	19981965	.	-	0	ID=g10485.t1.start1;Parent=g10485.t1;
OY759170.1_Sturmia_bella_genome_assembly,_chromosome:_3	AUGUSTUS	gene	20066221	20072064	.	-	.	ID=g10486;
OY759170.1_Sturmia_bella_genome_assembly,_chromosome:_3	AUGUSTUS	mRNA	20066221	20072064	1	-	.	ID=g10486.t1;Parent=g10486;
OY759170.1_Sturmia_bella_genome_assembly,_chromosome:_3	AUGUSTUS	stop_codon	20066221	20066223	.	-	0	ID=g10486.t1.stop1;Parent=g10486.t1;
OY759170.1_Sturmia_bella_genome_assembly,_chromosome:_3	AUGUSTUS	CDS	20066221	20072064	1	-	0	ID=g10486.t1.CDS1;Parent=g10486.t1;
OY759170.1_Sturmia_bella_genome_assembly,_chromosome:_3	AUGUSTUS	exon	20066221	20072064	.	-	.	ID=g10486.t1.exon1;Parent=g10486.t1;
OY759170.1_Sturmia_bella_genome_assembly,_chromosome:_3	AUGUSTUS	start_codon	20072062	20072064	.	-	0	ID=g10486.t1.start1;Parent=g10486.t1;
OY759170.1_Sturmia_bella_genome_assembly,_chromosome:_3	AUGUSTUS	gene	20146542	20146778	.	+	.	ID=g10487;
OY759170.1_Sturmia_bella_genome_assembly,_chromosome:_3	AUGUSTUS	mRNA	20146542	20146778	1	+	.	ID=g10487.t1;Parent=g10487;
OY759170.1_Sturmia_bella_genome_assembly,_chromosome:_3	AUGUSTUS	start_codon	20146542	20146544	.	+	0	ID=g10487.t1.start1;Parent=g10487.t1;
OY759170.1_Sturmia_bella_genome_assembly,_chromosome:_3	AUGUSTUS	CDS	20146542	20146778	1	+	0	ID=g10487.t1.CDS1;Parent=g10487.t1;
OY759170.1_Sturmia_bella_genome_assembly,_chromosome:_3	AUGUSTUS	exon	20146542	20146778	.	+	.	ID=g10487.t1.exon1;Parent=g10487.t1;
OY759170.1_Sturmia_bella_genome_assembly,_chromosome:_3	AUGUSTUS	stop_codon	20146776	20146778	.	+	0	ID=g10487.t1.stop1;Parent=g10487.t1;
OY759170.1_Sturmia_bella_genome_assembly,_chromosome:_3	AUGUSTUS	gene	20275538	20281673	.	+	.	ID=g10488;
OY759170.1_Sturmia_bella_genome_assembly,_chromosome:_3	AUGUSTUS	mRNA	20275538	20281673	1	+	.	ID=g10488.t1;Parent=g10488;
OY759170.1_Sturmia_bella_genome_assembly,_chromosome:_3	AUGUSTUS	start_codon	20275538	20275540	.	+	0	ID=g10488.t1.start1;Parent=g10488.t1;
OY759170.1_Sturmia_bella_genome_assembly,_chromosome:_3	AUGUSTUS	CDS	20275538	20275592	1	+	0	ID=g10488.t1.CDS1;Parent=g10488.t1;
OY759170.1_Sturmia_bella_genome_assembly,_chromosome:_3	AUGUSTUS	exon	20275538	20275592	.	+	.	ID=g10488.t1.exon1;Parent=g10488.t1;
OY759170.1_Sturmia_bella_genome_assembly,_chromosome:_3	AUGUSTUS	intron	20275593	20279267	1	+	.	ID=g10488.t1.intron1;Parent=g10488.t1;
OY759170.1_Sturmia_bella_genome_assembly,_chromosome:_3	AUGUSTUS	CDS	20279268	20279523	1	+	2	ID=g10488.t1.CDS2;Parent=g10488.t1;
OY759170.1_Sturmia_bella_genome_assembly,_chromosome:_3	AUGUSTUS	exon	20279268	20279523	.	+	.	ID=g10488.t1.exon2;Parent=g10488.t1;
OY759170.1_Sturmia_bella_genome_assembly,_chromosome:_3	AUGUSTUS	intron	20279524	20281348	1	+	.	ID=g10488.t1.intron2;Parent=g10488.t1;
OY759170.1_Sturmia_bella_genome_assembly,_chromosome:_3	AUGUSTUS	CDS	20281349	20281673	1	+	1	ID=g10488.t1.CDS3;Parent=g10488.t1;
OY759170.1_Sturmia_bella_genome_assembly,_chromosome:_3	AUGUSTUS	exon	20281349	20281673	.	+	.	ID=g10488.t1.exon3;Parent=g10488.t1;
OY759170.1_Sturmia_bella_genome_assembly,_chromosome:_3	AUGUSTUS	stop_codon	20281671	20281673	.	+	0	ID=g10488.t1.stop1;Parent=g10488.t1;
OY759170.1_Sturmia_bella_genome_assembly,_chromosome:_3	AUGUSTUS	gene	20300539	20301131	.	+	.	ID=g10489;
OY759170.1_Sturmia_bella_genome_assembly,_chromosome:_3	AUGUSTUS	mRNA	20300539	20301131	1	+	.	ID=g10489.t1;Parent=g10489;
OY759170.1_Sturmia_bella_genome_assembly,_chromosome:_3	AUGUSTUS	start_codon	20300539	20300541	.	+	0	ID=g10489.t1.start1;Parent=g10489.t1;
OY759170.1_Sturmia_bella_genome_assembly,_chromosome:_3	AUGUSTUS	CDS	20300539	20300612	1	+	0	ID=g10489.t1.CDS1;Parent=g10489.t1;
OY759170.1_Sturmia_bella_genome_assembly,_chromosome:_3	AUGUSTUS	exon	20300539	20300612	.	+	.	ID=g10489.t1.exon1;Parent=g10489.t1;
OY759170.1_Sturmia_bella_genome_assembly,_chromosome:_3	AUGUSTUS	intron	20300613	20300671	1	+	.	ID=g10489.t1.intron1;Parent=g10489.t1;
OY759170.1_Sturmia_bella_genome_assembly,_chromosome:_3	AUGUSTUS	CDS	20300672	20301131	1	+	1	ID=g10489.t1.CDS2;Parent=g10489.t1;
OY759170.1_Sturmia_bella_genome_assembly,_chromosome:_3	AUGUSTUS	exon	20300672	20301131	.	+	.	ID=g10489.t1.exon2;Parent=g10489.t1;
OY759170.1_Sturmia_bella_genome_assembly,_chromosome:_3	AUGUSTUS	stop_codon	20301129	20301131	.	+	0	ID=g10489.t1.stop1;Parent=g10489.t1;
OY759170.1_Sturmia_bella_genome_assembly,_chromosome:_3	AUGUSTUS	gene	20304789	20313339	.	+	.	ID=g10490;
OY759170.1_Sturmia_bella_genome_assembly,_chromosome:_3	AUGUSTUS	mRNA	20304789	20313339	0.98	+	.	ID=g10490.t1;Parent=g10490;
OY759170.1_Sturmia_bella_genome_assembly,_chromosome:_3	AUGUSTUS	start_codon	20304789	20304791	.	+	0	ID=g10490.t1.start1;Parent=g10490.t1;
OY759170.1_Sturmia_bella_genome_assembly,_chromosome:_3	AUGUSTUS	CDS	20304789	20305343	1	+	0	ID=g10490.t1.CDS1;Parent=g10490.t1;
OY759170.1_Sturmia_bella_genome_assembly,_chromosome:_3	AUGUSTUS	exon	20304789	20305343	.	+	.	ID=g10490.t1.exon1;Parent=g10490.t1;
OY759170.1_Sturmia_bella_genome_assembly,_chromosome:_3	AUGUSTUS	intron	20305344	20310543	0.98	+	.	ID=g10490.t1.intron1;Parent=g10490.t1;
OY759170.1_Sturmia_bella_genome_assembly,_chromosome:_3	AUGUSTUS	CDS	20310544	20310822	0.98	+	0	ID=g10490.t1.CDS2;Parent=g10490.t1;
OY759170.1_Sturmia_bella_genome_assembly,_chromosome:_3	AUGUSTUS	exon	20310544	20310822	.	+	.	ID=g10490.t1.exon2;Parent=g10490.t1;
OY759170.1_Sturmia_bella_genome_assembly,_chromosome:_3	AUGUSTUS	intron	20310823	20310891	1	+	.	ID=g10490.t1.intron2;Parent=g10490.t1;
OY759170.1_Sturmia_bella_genome_assembly,_chromosome:_3	AUGUSTUS	CDS	20310892	20311182	1	+	0	ID=g10490.t1.CDS3;Parent=g10490.t1;
OY759170.1_Sturmia_bella_genome_assembly,_chromosome:_3	AUGUSTUS	exon	20310892	20311182	.	+	.	ID=g10490.t1.exon3;Parent=g10490.t1;
OY759170.1_Sturmia_bella_genome_assembly,_chromosome:_3	AUGUSTUS	intron	20311183	20311238	1	+	.	ID=g10490.t1.intron3;Parent=g10490.t1;
OY759170.1_Sturmia_bella_genome_assembly,_chromosome:_3	AUGUSTUS	CDS	20311239	20311612	1	+	0	ID=g10490.t1.CDS4;Parent=g10490.t1;
OY759170.1_Sturmia_bella_genome_assembly,_chromosome:_3	AUGUSTUS	exon	20311239	20311612	.	+	.	ID=g10490.t1.exon4;Parent=g10490.t1;
OY759170.1_Sturmia_bella_genome_assembly,_chromosome:_3	AUGUSTUS	intron	20311613	20312776	1	+	.	ID=g10490.t1.intron4;Parent=g10490.t1;
OY759170.1_Sturmia_bella_genome_assembly,_chromosome:_3	AUGUSTUS	CDS	20312777	20313009	1	+	1	ID=g10490.t1.CDS5;Parent=g10490.t1;
OY759170.1_Sturmia_bella_genome_assembly,_chromosome:_3	AUGUSTUS	exon	20312777	20313009	.	+	.	ID=g10490.t1.exon5;Parent=g10490.t1;
OY759170.1_Sturmia_bella_genome_assembly,_chromosome:_3	AUGUSTUS	intron	20313010	20313073	1	+	.	ID=g10490.t1.intron5;Parent=g10490.t1;
OY759170.1_Sturmia_bella_genome_assembly,_chromosome:_3	AUGUSTUS	CDS	20313074	20313339	1	+	2	ID=g10490.t1.CDS6;Parent=g10490.t1;
OY759170.1_Sturmia_bella_genome_assembly,_chromosome:_3	AUGUSTUS	exon	20313074	20313339	.	+	.	ID=g10490.t1.exon6;Parent=g10490.t1;
OY759170.1_Sturmia_bella_genome_assembly,_chromosome:_3	AUGUSTUS	stop_codon	20313337	20313339	.	+	0	ID=g10490.t1.stop1;Parent=g10490.t1;
OY759170.1_Sturmia_bella_genome_assembly,_chromosome:_3	AUGUSTUS	gene	20348421	20353813	.	-	.	ID=g10491;
OY759170.1_Sturmia_bella_genome_assembly,_chromosome:_3	AUGUSTUS	mRNA	20348421	20353813	1	-	.	ID=g10491.t1;Parent=g10491;
OY759170.1_Sturmia_bella_genome_assembly,_chromosome:_3	AUGUSTUS	stop_codon	20348421	20348423	.	-	0	ID=g10491.t1.stop1;Parent=g10491.t1;
OY759170.1_Sturmia_bella_genome_assembly,_chromosome:_3	AUGUSTUS	CDS	20348421	20348637	1	-	1	ID=g10491.t1.CDS1;Parent=g10491.t1;
OY759170.1_Sturmia_bella_genome_assembly,_chromosome:_3	AUGUSTUS	exon	20348421	20348637	.	-	.	ID=g10491.t1.exon1;Parent=g10491.t1;
OY759170.1_Sturmia_bella_genome_assembly,_chromosome:_3	AUGUSTUS	intron	20348638	20348700	1	-	.	ID=g10491.t1.intron1;Parent=g10491.t1;
OY759170.1_Sturmia_bella_genome_assembly,_chromosome:_3	AUGUSTUS	CDS	20348701	20348926	1	-	2	ID=g10491.t1.CDS2;Parent=g10491.t1;
OY759170.1_Sturmia_bella_genome_assembly,_chromosome:_3	AUGUSTUS	exon	20348701	20348926	.	-	.	ID=g10491.t1.exon2;Parent=g10491.t1;
OY759170.1_Sturmia_bella_genome_assembly,_chromosome:_3	AUGUSTUS	intron	20348927	20349001	1	-	.	ID=g10491.t1.intron2;Parent=g10491.t1;
OY759170.1_Sturmia_bella_genome_assembly,_chromosome:_3	AUGUSTUS	CDS	20349002	20349632	1	-	0	ID=g10491.t1.CDS3;Parent=g10491.t1;
OY759170.1_Sturmia_bella_genome_assembly,_chromosome:_3	AUGUSTUS	exon	20349002	20349632	.	-	.	ID=g10491.t1.exon3;Parent=g10491.t1;
OY759170.1_Sturmia_bella_genome_assembly,_chromosome:_3	AUGUSTUS	intron	20349633	20349700	1	-	.	ID=g10491.t1.intron3;Parent=g10491.t1;
OY759170.1_Sturmia_bella_genome_assembly,_chromosome:_3	AUGUSTUS	CDS	20349701	20350150	1	-	0	ID=g10491.t1.CDS4;Parent=g10491.t1;
OY759170.1_Sturmia_bella_genome_assembly,_chromosome:_3	AUGUSTUS	exon	20349701	20350150	.	-	.	ID=g10491.t1.exon4;Parent=g10491.t1;
OY759170.1_Sturmia_bella_genome_assembly,_chromosome:_3	AUGUSTUS	intron	20350151	20353267	1	-	.	ID=g10491.t1.intron4;Parent=g10491.t1;
OY759170.1_Sturmia_bella_genome_assembly,_chromosome:_3	AUGUSTUS	CDS	20353268	20353813	1	-	0	ID=g10491.t1.CDS5;Parent=g10491.t1;
OY759170.1_Sturmia_bella_genome_assembly,_chromosome:_3	AUGUSTUS	exon	20353268	20353813	.	-	.	ID=g10491.t1.exon5;Parent=g10491.t1;
OY759170.1_Sturmia_bella_genome_assembly,_chromosome:_3	AUGUSTUS	start_codon	20353811	20353813	.	-	0	ID=g10491.t1.start1;Parent=g10491.t1;
OY759170.1_Sturmia_bella_genome_assembly,_chromosome:_3	AUGUSTUS	gene	20441162	20446774	.	+	.	ID=g10492;
OY759170.1_Sturmia_bella_genome_assembly,_chromosome:_3	AUGUSTUS	mRNA	20441162	20446774	1	+	.	ID=g10492.t1;Parent=g10492;
OY759170.1_Sturmia_bella_genome_assembly,_chromosome:_3	AUGUSTUS	start_codon	20441162	20441164	.	+	0	ID=g10492.t1.start1;Parent=g10492.t1;
OY759170.1_Sturmia_bella_genome_assembly,_chromosome:_3	AUGUSTUS	CDS	20441162	20442835	1	+	0	ID=g10492.t1.CDS1;Parent=g10492.t1;
OY759170.1_Sturmia_bella_genome_assembly,_chromosome:_3	AUGUSTUS	exon	20441162	20442835	.	+	.	ID=g10492.t1.exon1;Parent=g10492.t1;
OY759170.1_Sturmia_bella_genome_assembly,_chromosome:_3	AUGUSTUS	intron	20442836	20446424	1	+	.	ID=g10492.t1.intron1;Parent=g10492.t1;
OY759170.1_Sturmia_bella_genome_assembly,_chromosome:_3	AUGUSTUS	CDS	20446425	20446606	1	+	0	ID=g10492.t1.CDS2;Parent=g10492.t1;
OY759170.1_Sturmia_bella_genome_assembly,_chromosome:_3	AUGUSTUS	exon	20446425	20446606	.	+	.	ID=g10492.t1.exon2;Parent=g10492.t1;
OY759170.1_Sturmia_bella_genome_assembly,_chromosome:_3	AUGUSTUS	intron	20446607	20446674	1	+	.	ID=g10492.t1.intron2;Parent=g10492.t1;
OY759170.1_Sturmia_bella_genome_assembly,_chromosome:_3	AUGUSTUS	CDS	20446675	20446774	1	+	1	ID=g10492.t1.CDS3;Parent=g10492.t1;
OY759170.1_Sturmia_bella_genome_assembly,_chromosome:_3	AUGUSTUS	exon	20446675	20446774	.	+	.	ID=g10492.t1.exon3;Parent=g10492.t1;
OY759170.1_Sturmia_bella_genome_assembly,_chromosome:_3	AUGUSTUS	stop_codon	20446772	20446774	.	+	0	ID=g10492.t1.stop1;Parent=g10492.t1;
OY759170.1_Sturmia_bella_genome_assembly,_chromosome:_3	AUGUSTUS	gene	20499000	20506100	.	+	.	ID=g10493;
OY759170.1_Sturmia_bella_genome_assembly,_chromosome:_3	AUGUSTUS	mRNA	20499000	20506100	1	+	.	ID=g10493.t1;Parent=g10493;
OY759170.1_Sturmia_bella_genome_assembly,_chromosome:_3	AUGUSTUS	start_codon	20499000	20499002	.	+	0	ID=g10493.t1.start1;Parent=g10493.t1;
OY759170.1_Sturmia_bella_genome_assembly,_chromosome:_3	AUGUSTUS	CDS	20499000	20500664	1	+	0	ID=g10493.t1.CDS1;Parent=g10493.t1;
OY759170.1_Sturmia_bella_genome_assembly,_chromosome:_3	AUGUSTUS	exon	20499000	20500664	.	+	.	ID=g10493.t1.exon1;Parent=g10493.t1;
OY759170.1_Sturmia_bella_genome_assembly,_chromosome:_3	AUGUSTUS	intron	20500665	20505728	1	+	.	ID=g10493.t1.intron1;Parent=g10493.t1;
OY759170.1_Sturmia_bella_genome_assembly,_chromosome:_3	AUGUSTUS	CDS	20505729	20505910	1	+	0	ID=g10493.t1.CDS2;Parent=g10493.t1;
OY759170.1_Sturmia_bella_genome_assembly,_chromosome:_3	AUGUSTUS	exon	20505729	20505910	.	+	.	ID=g10493.t1.exon2;Parent=g10493.t1;
OY759170.1_Sturmia_bella_genome_assembly,_chromosome:_3	AUGUSTUS	intron	20505911	20505985	1	+	.	ID=g10493.t1.intron2;Parent=g10493.t1;
OY759170.1_Sturmia_bella_genome_assembly,_chromosome:_3	AUGUSTUS	CDS	20505986	20506100	1	+	1	ID=g10493.t1.CDS3;Parent=g10493.t1;
OY759170.1_Sturmia_bella_genome_assembly,_chromosome:_3	AUGUSTUS	exon	20505986	20506100	.	+	.	ID=g10493.t1.exon3;Parent=g10493.t1;
OY759170.1_Sturmia_bella_genome_assembly,_chromosome:_3	AUGUSTUS	stop_codon	20506098	20506100	.	+	0	ID=g10493.t1.stop1;Parent=g10493.t1;
OY759170.1_Sturmia_bella_genome_assembly,_chromosome:_3	AUGUSTUS	gene	20512650	20513103	.	-	.	ID=g10494;
OY759170.1_Sturmia_bella_genome_assembly,_chromosome:_3	AUGUSTUS	mRNA	20512650	20513103	1	-	.	ID=g10494.t1;Parent=g10494;
OY759170.1_Sturmia_bella_genome_assembly,_chromosome:_3	AUGUSTUS	stop_codon	20512650	20512652	.	-	0	ID=g10494.t1.stop1;Parent=g10494.t1;
OY759170.1_Sturmia_bella_genome_assembly,_chromosome:_3	AUGUSTUS	CDS	20512650	20512929	1	-	1	ID=g10494.t1.CDS1;Parent=g10494.t1;
OY759170.1_Sturmia_bella_genome_assembly,_chromosome:_3	AUGUSTUS	exon	20512650	20512929	.	-	.	ID=g10494.t1.exon1;Parent=g10494.t1;
OY759170.1_Sturmia_bella_genome_assembly,_chromosome:_3	AUGUSTUS	intron	20512930	20512981	1	-	.	ID=g10494.t1.intron1;Parent=g10494.t1;
OY759170.1_Sturmia_bella_genome_assembly,_chromosome:_3	AUGUSTUS	CDS	20512982	20513103	1	-	0	ID=g10494.t1.CDS2;Parent=g10494.t1;
OY759170.1_Sturmia_bella_genome_assembly,_chromosome:_3	AUGUSTUS	exon	20512982	20513103	.	-	.	ID=g10494.t1.exon2;Parent=g10494.t1;
OY759170.1_Sturmia_bella_genome_assembly,_chromosome:_3	AUGUSTUS	start_codon	20513101	20513103	.	-	0	ID=g10494.t1.start1;Parent=g10494.t1;
OY759170.1_Sturmia_bella_genome_assembly,_chromosome:_3	AUGUSTUS	gene	20514581	20515681	.	+	.	ID=g10495;
OY759170.1_Sturmia_bella_genome_assembly,_chromosome:_3	AUGUSTUS	mRNA	20514581	20515681	1	+	.	ID=g10495.t1;Parent=g10495;
OY759170.1_Sturmia_bella_genome_assembly,_chromosome:_3	AUGUSTUS	start_codon	20514581	20514583	.	+	0	ID=g10495.t1.start1;Parent=g10495.t1;
OY759170.1_Sturmia_bella_genome_assembly,_chromosome:_3	AUGUSTUS	CDS	20514581	20514602	1	+	0	ID=g10495.t1.CDS1;Parent=g10495.t1;
OY759170.1_Sturmia_bella_genome_assembly,_chromosome:_3	AUGUSTUS	exon	20514581	20514602	.	+	.	ID=g10495.t1.exon1;Parent=g10495.t1;
OY759170.1_Sturmia_bella_genome_assembly,_chromosome:_3	AUGUSTUS	intron	20514603	20514663	1	+	.	ID=g10495.t1.intron1;Parent=g10495.t1;
OY759170.1_Sturmia_bella_genome_assembly,_chromosome:_3	AUGUSTUS	CDS	20514664	20515112	1	+	2	ID=g10495.t1.CDS2;Parent=g10495.t1;
OY759170.1_Sturmia_bella_genome_assembly,_chromosome:_3	AUGUSTUS	exon	20514664	20515112	.	+	.	ID=g10495.t1.exon2;Parent=g10495.t1;
OY759170.1_Sturmia_bella_genome_assembly,_chromosome:_3	AUGUSTUS	intron	20515113	20515174	1	+	.	ID=g10495.t1.intron2;Parent=g10495.t1;
OY759170.1_Sturmia_bella_genome_assembly,_chromosome:_3	AUGUSTUS	CDS	20515175	20515408	1	+	0	ID=g10495.t1.CDS3;Parent=g10495.t1;
OY759170.1_Sturmia_bella_genome_assembly,_chromosome:_3	AUGUSTUS	exon	20515175	20515408	.	+	.	ID=g10495.t1.exon3;Parent=g10495.t1;
OY759170.1_Sturmia_bella_genome_assembly,_chromosome:_3	AUGUSTUS	intron	20515409	20515483	1	+	.	ID=g10495.t1.intron3;Parent=g10495.t1;
OY759170.1_Sturmia_bella_genome_assembly,_chromosome:_3	AUGUSTUS	CDS	20515484	20515681	1	+	0	ID=g10495.t1.CDS4;Parent=g10495.t1;
OY759170.1_Sturmia_bella_genome_assembly,_chromosome:_3	AUGUSTUS	exon	20515484	20515681	.	+	.	ID=g10495.t1.exon4;Parent=g10495.t1;
OY759170.1_Sturmia_bella_genome_assembly,_chromosome:_3	AUGUSTUS	stop_codon	20515679	20515681	.	+	0	ID=g10495.t1.stop1;Parent=g10495.t1;
OY759170.1_Sturmia_bella_genome_assembly,_chromosome:_3	AUGUSTUS	gene	20518442	20519098	.	+	.	ID=g10496;
OY759170.1_Sturmia_bella_genome_assembly,_chromosome:_3	AUGUSTUS	mRNA	20518442	20519098	1	+	.	ID=g10496.t1;Parent=g10496;
OY759170.1_Sturmia_bella_genome_assembly,_chromosome:_3	AUGUSTUS	start_codon	20518442	20518444	.	+	0	ID=g10496.t1.start1;Parent=g10496.t1;
OY759170.1_Sturmia_bella_genome_assembly,_chromosome:_3	AUGUSTUS	CDS	20518442	20519098	1	+	0	ID=g10496.t1.CDS1;Parent=g10496.t1;
OY759170.1_Sturmia_bella_genome_assembly,_chromosome:_3	AUGUSTUS	exon	20518442	20519098	.	+	.	ID=g10496.t1.exon1;Parent=g10496.t1;
OY759170.1_Sturmia_bella_genome_assembly,_chromosome:_3	AUGUSTUS	stop_codon	20519096	20519098	.	+	0	ID=g10496.t1.stop1;Parent=g10496.t1;
OY759170.1_Sturmia_bella_genome_assembly,_chromosome:_3	AUGUSTUS	gene	20523932	20525142	.	+	.	ID=g10497;
OY759170.1_Sturmia_bella_genome_assembly,_chromosome:_3	AUGUSTUS	mRNA	20523932	20525142	0.85	+	.	ID=g10497.t1;Parent=g10497;
OY759170.1_Sturmia_bella_genome_assembly,_chromosome:_3	AUGUSTUS	start_codon	20523932	20523934	.	+	0	ID=g10497.t1.start1;Parent=g10497.t1;
OY759170.1_Sturmia_bella_genome_assembly,_chromosome:_3	AUGUSTUS	CDS	20523932	20524424	0.99	+	0	ID=g10497.t1.CDS1;Parent=g10497.t1;
OY759170.1_Sturmia_bella_genome_assembly,_chromosome:_3	AUGUSTUS	exon	20523932	20524424	.	+	.	ID=g10497.t1.exon1;Parent=g10497.t1;
OY759170.1_Sturmia_bella_genome_assembly,_chromosome:_3	AUGUSTUS	intron	20524425	20525056	0.85	+	.	ID=g10497.t1.intron1;Parent=g10497.t1;
OY759170.1_Sturmia_bella_genome_assembly,_chromosome:_3	AUGUSTUS	CDS	20525057	20525142	0.85	+	2	ID=g10497.t1.CDS2;Parent=g10497.t1;
OY759170.1_Sturmia_bella_genome_assembly,_chromosome:_3	AUGUSTUS	exon	20525057	20525142	.	+	.	ID=g10497.t1.exon2;Parent=g10497.t1;
OY759170.1_Sturmia_bella_genome_assembly,_chromosome:_3	AUGUSTUS	stop_codon	20525140	20525142	.	+	0	ID=g10497.t1.stop1;Parent=g10497.t1;
OY759170.1_Sturmia_bella_genome_assembly,_chromosome:_3	AUGUSTUS	gene	20528323	20530152	.	+	.	ID=g10498;
OY759170.1_Sturmia_bella_genome_assembly,_chromosome:_3	AUGUSTUS	mRNA	20528323	20530152	1	+	.	ID=g10498.t1;Parent=g10498;
OY759170.1_Sturmia_bella_genome_assembly,_chromosome:_3	AUGUSTUS	start_codon	20528323	20528325	.	+	0	ID=g10498.t1.start1;Parent=g10498.t1;
OY759170.1_Sturmia_bella_genome_assembly,_chromosome:_3	AUGUSTUS	CDS	20528323	20530152	1	+	0	ID=g10498.t1.CDS1;Parent=g10498.t1;
OY759170.1_Sturmia_bella_genome_assembly,_chromosome:_3	AUGUSTUS	exon	20528323	20530152	.	+	.	ID=g10498.t1.exon1;Parent=g10498.t1;
OY759170.1_Sturmia_bella_genome_assembly,_chromosome:_3	AUGUSTUS	stop_codon	20530150	20530152	.	+	0	ID=g10498.t1.stop1;Parent=g10498.t1;
OY759170.1_Sturmia_bella_genome_assembly,_chromosome:_3	AUGUSTUS	gene	20532569	20532909	.	+	.	ID=g10499;
OY759170.1_Sturmia_bella_genome_assembly,_chromosome:_3	AUGUSTUS	mRNA	20532569	20532909	1	+	.	ID=g10499.t1;Parent=g10499;
OY759170.1_Sturmia_bella_genome_assembly,_chromosome:_3	AUGUSTUS	start_codon	20532569	20532571	.	+	0	ID=g10499.t1.start1;Parent=g10499.t1;
OY759170.1_Sturmia_bella_genome_assembly,_chromosome:_3	AUGUSTUS	CDS	20532569	20532706	1	+	0	ID=g10499.t1.CDS1;Parent=g10499.t1;
OY759170.1_Sturmia_bella_genome_assembly,_chromosome:_3	AUGUSTUS	exon	20532569	20532706	.	+	.	ID=g10499.t1.exon1;Parent=g10499.t1;
OY759170.1_Sturmia_bella_genome_assembly,_chromosome:_3	AUGUSTUS	intron	20532707	20532783	1	+	.	ID=g10499.t1.intron1;Parent=g10499.t1;
OY759170.1_Sturmia_bella_genome_assembly,_chromosome:_3	AUGUSTUS	CDS	20532784	20532909	1	+	0	ID=g10499.t1.CDS2;Parent=g10499.t1;
OY759170.1_Sturmia_bella_genome_assembly,_chromosome:_3	AUGUSTUS	exon	20532784	20532909	.	+	.	ID=g10499.t1.exon2;Parent=g10499.t1;
OY759170.1_Sturmia_bella_genome_assembly,_chromosome:_3	AUGUSTUS	stop_codon	20532907	20532909	.	+	0	ID=g10499.t1.stop1;Parent=g10499.t1;
OY759170.1_Sturmia_bella_genome_assembly,_chromosome:_3	AUGUSTUS	gene	20562141	20562525	.	-	.	ID=g10500;
OY759170.1_Sturmia_bella_genome_assembly,_chromosome:_3	AUGUSTUS	mRNA	20562141	20562525	0.83	-	.	ID=g10500.t1;Parent=g10500;
OY759170.1_Sturmia_bella_genome_assembly,_chromosome:_3	AUGUSTUS	stop_codon	20562141	20562143	.	-	0	ID=g10500.t1.stop1;Parent=g10500.t1;
OY759170.1_Sturmia_bella_genome_assembly,_chromosome:_3	AUGUSTUS	CDS	20562141	20562412	0.96	-	2	ID=g10500.t1.CDS1;Parent=g10500.t1;
OY759170.1_Sturmia_bella_genome_assembly,_chromosome:_3	AUGUSTUS	exon	20562141	20562412	.	-	.	ID=g10500.t1.exon1;Parent=g10500.t1;
OY759170.1_Sturmia_bella_genome_assembly,_chromosome:_3	AUGUSTUS	intron	20562413	20562485	0.96	-	.	ID=g10500.t1.intron1;Parent=g10500.t1;
OY759170.1_Sturmia_bella_genome_assembly,_chromosome:_3	AUGUSTUS	CDS	20562486	20562525	0.83	-	0	ID=g10500.t1.CDS2;Parent=g10500.t1;
OY759170.1_Sturmia_bella_genome_assembly,_chromosome:_3	AUGUSTUS	exon	20562486	20562525	.	-	.	ID=g10500.t1.exon2;Parent=g10500.t1;
OY759170.1_Sturmia_bella_genome_assembly,_chromosome:_3	AUGUSTUS	start_codon	20562523	20562525	.	-	0	ID=g10500.t1.start1;Parent=g10500.t1;
OY759170.1_Sturmia_bella_genome_assembly,_chromosome:_3	AUGUSTUS	gene	20591900	20592193	.	+	.	ID=g10501;
OY759170.1_Sturmia_bella_genome_assembly,_chromosome:_3	AUGUSTUS	mRNA	20591900	20592193	1	+	.	ID=g10501.t1;Parent=g10501;
OY759170.1_Sturmia_bella_genome_assembly,_chromosome:_3	AUGUSTUS	start_codon	20591900	20591902	.	+	0	ID=g10501.t1.start1;Parent=g10501.t1;
```
