## Supplemental File S2 for "The genome of *Istocheta aldrichi* (Diptera: Tachinidae), a parasitoid of the Japanese beetle, *Popillia japonica* (Coleoptera: Scarabaeidae)": CAVLEI010000010.1_Sturmia_bella.gff3 (part 20 of 38)

```
OY759170.1_Sturmia_bella_genome_assembly,_chromosome:_3	AUGUSTUS	CDS	20591900	20592193	1	+	0	ID=g10501.t1.CDS1;Parent=g10501.t1;
OY759170.1_Sturmia_bella_genome_assembly,_chromosome:_3	AUGUSTUS	exon	20591900	20592193	.	+	.	ID=g10501.t1.exon1;Parent=g10501.t1;
OY759170.1_Sturmia_bella_genome_assembly,_chromosome:_3	AUGUSTUS	stop_codon	20592191	20592193	.	+	0	ID=g10501.t1.stop1;Parent=g10501.t1;
OY759170.1_Sturmia_bella_genome_assembly,_chromosome:_3	AUGUSTUS	gene	20802197	20804385	.	+	.	ID=g10502;
OY759170.1_Sturmia_bella_genome_assembly,_chromosome:_3	AUGUSTUS	mRNA	20802197	20804385	0.64	+	.	ID=g10502.t1;Parent=g10502;
OY759170.1_Sturmia_bella_genome_assembly,_chromosome:_3	AUGUSTUS	start_codon	20802197	20802199	.	+	0	ID=g10502.t1.start1;Parent=g10502.t1;
OY759170.1_Sturmia_bella_genome_assembly,_chromosome:_3	AUGUSTUS	CDS	20802197	20803610	0.97	+	0	ID=g10502.t1.CDS1;Parent=g10502.t1;
OY759170.1_Sturmia_bella_genome_assembly,_chromosome:_3	AUGUSTUS	exon	20802197	20803610	.	+	.	ID=g10502.t1.exon1;Parent=g10502.t1;
OY759170.1_Sturmia_bella_genome_assembly,_chromosome:_3	AUGUSTUS	intron	20803611	20804356	0.64	+	.	ID=g10502.t1.intron1;Parent=g10502.t1;
OY759170.1_Sturmia_bella_genome_assembly,_chromosome:_3	AUGUSTUS	CDS	20804357	20804385	0.64	+	2	ID=g10502.t1.CDS2;Parent=g10502.t1;
OY759170.1_Sturmia_bella_genome_assembly,_chromosome:_3	AUGUSTUS	exon	20804357	20804385	.	+	.	ID=g10502.t1.exon2;Parent=g10502.t1;
OY759170.1_Sturmia_bella_genome_assembly,_chromosome:_3	AUGUSTUS	stop_codon	20804383	20804385	.	+	0	ID=g10502.t1.stop1;Parent=g10502.t1;
OY759170.1_Sturmia_bella_genome_assembly,_chromosome:_3	AUGUSTUS	gene	20837066	20841898	.	+	.	ID=g10503;
OY759170.1_Sturmia_bella_genome_assembly,_chromosome:_3	AUGUSTUS	mRNA	20837066	20841898	0.4	+	.	ID=g10503.t1;Parent=g10503;
OY759170.1_Sturmia_bella_genome_assembly,_chromosome:_3	AUGUSTUS	start_codon	20837066	20837068	.	+	0	ID=g10503.t1.start1;Parent=g10503.t1;
OY759170.1_Sturmia_bella_genome_assembly,_chromosome:_3	AUGUSTUS	CDS	20837066	20837087	0.4	+	0	ID=g10503.t1.CDS1;Parent=g10503.t1;
OY759170.1_Sturmia_bella_genome_assembly,_chromosome:_3	AUGUSTUS	exon	20837066	20837087	.	+	.	ID=g10503.t1.exon1;Parent=g10503.t1;
OY759170.1_Sturmia_bella_genome_assembly,_chromosome:_3	AUGUSTUS	intron	20837088	20841044	0.4	+	.	ID=g10503.t1.intron1;Parent=g10503.t1;
OY759170.1_Sturmia_bella_genome_assembly,_chromosome:_3	AUGUSTUS	CDS	20841045	20841898	1	+	2	ID=g10503.t1.CDS2;Parent=g10503.t1;
OY759170.1_Sturmia_bella_genome_assembly,_chromosome:_3	AUGUSTUS	exon	20841045	20841898	.	+	.	ID=g10503.t1.exon2;Parent=g10503.t1;
OY759170.1_Sturmia_bella_genome_assembly,_chromosome:_3	AUGUSTUS	stop_codon	20841896	20841898	.	+	0	ID=g10503.t1.stop1;Parent=g10503.t1;
OY759170.1_Sturmia_bella_genome_assembly,_chromosome:_3	AUGUSTUS	gene	21126035	21126664	.	-	.	ID=g10504;
OY759170.1_Sturmia_bella_genome_assembly,_chromosome:_3	AUGUSTUS	mRNA	21126035	21126664	1	-	.	ID=g10504.t1;Parent=g10504;
OY759170.1_Sturmia_bella_genome_assembly,_chromosome:_3	AUGUSTUS	stop_codon	21126035	21126037	.	-	0	ID=g10504.t1.stop1;Parent=g10504.t1;
OY759170.1_Sturmia_bella_genome_assembly,_chromosome:_3	AUGUSTUS	CDS	21126035	21126664	1	-	0	ID=g10504.t1.CDS1;Parent=g10504.t1;
OY759170.1_Sturmia_bella_genome_assembly,_chromosome:_3	AUGUSTUS	exon	21126035	21126664	.	-	.	ID=g10504.t1.exon1;Parent=g10504.t1;
OY759170.1_Sturmia_bella_genome_assembly,_chromosome:_3	AUGUSTUS	start_codon	21126662	21126664	.	-	0	ID=g10504.t1.start1;Parent=g10504.t1;
OY759170.1_Sturmia_bella_genome_assembly,_chromosome:_3	AUGUSTUS	gene	21126865	21127440	.	-	.	ID=g10505;
OY759170.1_Sturmia_bella_genome_assembly,_chromosome:_3	AUGUSTUS	mRNA	21126865	21127440	1	-	.	ID=g10505.t1;Parent=g10505;
OY759170.1_Sturmia_bella_genome_assembly,_chromosome:_3	AUGUSTUS	stop_codon	21126865	21126867	.	-	0	ID=g10505.t1.stop1;Parent=g10505.t1;
OY759170.1_Sturmia_bella_genome_assembly,_chromosome:_3	AUGUSTUS	CDS	21126865	21127440	1	-	0	ID=g10505.t1.CDS1;Parent=g10505.t1;
OY759170.1_Sturmia_bella_genome_assembly,_chromosome:_3	AUGUSTUS	exon	21126865	21127440	.	-	.	ID=g10505.t1.exon1;Parent=g10505.t1;
OY759170.1_Sturmia_bella_genome_assembly,_chromosome:_3	AUGUSTUS	start_codon	21127438	21127440	.	-	0	ID=g10505.t1.start1;Parent=g10505.t1;
OY759170.1_Sturmia_bella_genome_assembly,_chromosome:_3	AUGUSTUS	gene	21131323	21135661	.	+	.	ID=g10506;
OY759170.1_Sturmia_bella_genome_assembly,_chromosome:_3	AUGUSTUS	mRNA	21131323	21135661	0.98	+	.	ID=g10506.t1;Parent=g10506;
OY759170.1_Sturmia_bella_genome_assembly,_chromosome:_3	AUGUSTUS	start_codon	21131323	21131325	.	+	0	ID=g10506.t1.start1;Parent=g10506.t1;
OY759170.1_Sturmia_bella_genome_assembly,_chromosome:_3	AUGUSTUS	CDS	21131323	21131328	0.98	+	0	ID=g10506.t1.CDS1;Parent=g10506.t1;
OY759170.1_Sturmia_bella_genome_assembly,_chromosome:_3	AUGUSTUS	exon	21131323	21131328	.	+	.	ID=g10506.t1.exon1;Parent=g10506.t1;
OY759170.1_Sturmia_bella_genome_assembly,_chromosome:_3	AUGUSTUS	intron	21131329	21135157	0.98	+	.	ID=g10506.t1.intron1;Parent=g10506.t1;
OY759170.1_Sturmia_bella_genome_assembly,_chromosome:_3	AUGUSTUS	CDS	21135158	21135367	1	+	0	ID=g10506.t1.CDS2;Parent=g10506.t1;
OY759170.1_Sturmia_bella_genome_assembly,_chromosome:_3	AUGUSTUS	exon	21135158	21135367	.	+	.	ID=g10506.t1.exon2;Parent=g10506.t1;
OY759170.1_Sturmia_bella_genome_assembly,_chromosome:_3	AUGUSTUS	intron	21135368	21135529	1	+	.	ID=g10506.t1.intron2;Parent=g10506.t1;
OY759170.1_Sturmia_bella_genome_assembly,_chromosome:_3	AUGUSTUS	CDS	21135530	21135661	1	+	0	ID=g10506.t1.CDS3;Parent=g10506.t1;
OY759170.1_Sturmia_bella_genome_assembly,_chromosome:_3	AUGUSTUS	exon	21135530	21135661	.	+	.	ID=g10506.t1.exon3;Parent=g10506.t1;
OY759170.1_Sturmia_bella_genome_assembly,_chromosome:_3	AUGUSTUS	stop_codon	21135659	21135661	.	+	0	ID=g10506.t1.stop1;Parent=g10506.t1;
OY759170.1_Sturmia_bella_genome_assembly,_chromosome:_3	AUGUSTUS	gene	21360417	21365752	.	+	.	ID=g10507;
OY759170.1_Sturmia_bella_genome_assembly,_chromosome:_3	AUGUSTUS	mRNA	21360417	21365752	1	+	.	ID=g10507.t1;Parent=g10507;
OY759170.1_Sturmia_bella_genome_assembly,_chromosome:_3	AUGUSTUS	start_codon	21360417	21360419	.	+	0	ID=g10507.t1.start1;Parent=g10507.t1;
OY759170.1_Sturmia_bella_genome_assembly,_chromosome:_3	AUGUSTUS	CDS	21360417	21360538	1	+	0	ID=g10507.t1.CDS1;Parent=g10507.t1;
OY759170.1_Sturmia_bella_genome_assembly,_chromosome:_3	AUGUSTUS	exon	21360417	21360538	.	+	.	ID=g10507.t1.exon1;Parent=g10507.t1;
OY759170.1_Sturmia_bella_genome_assembly,_chromosome:_3	AUGUSTUS	intron	21360539	21363264	1	+	.	ID=g10507.t1.intron1;Parent=g10507.t1;
OY759170.1_Sturmia_bella_genome_assembly,_chromosome:_3	AUGUSTUS	CDS	21363265	21363449	1	+	1	ID=g10507.t1.CDS2;Parent=g10507.t1;
OY759170.1_Sturmia_bella_genome_assembly,_chromosome:_3	AUGUSTUS	exon	21363265	21363449	.	+	.	ID=g10507.t1.exon2;Parent=g10507.t1;
OY759170.1_Sturmia_bella_genome_assembly,_chromosome:_3	AUGUSTUS	intron	21363450	21365158	1	+	.	ID=g10507.t1.intron2;Parent=g10507.t1;
OY759170.1_Sturmia_bella_genome_assembly,_chromosome:_3	AUGUSTUS	CDS	21365159	21365517	1	+	2	ID=g10507.t1.CDS3;Parent=g10507.t1;
OY759170.1_Sturmia_bella_genome_assembly,_chromosome:_3	AUGUSTUS	exon	21365159	21365517	.	+	.	ID=g10507.t1.exon3;Parent=g10507.t1;
OY759170.1_Sturmia_bella_genome_assembly,_chromosome:_3	AUGUSTUS	intron	21365518	21365590	1	+	.	ID=g10507.t1.intron3;Parent=g10507.t1;
OY759170.1_Sturmia_bella_genome_assembly,_chromosome:_3	AUGUSTUS	CDS	21365591	21365752	1	+	0	ID=g10507.t1.CDS4;Parent=g10507.t1;
OY759170.1_Sturmia_bella_genome_assembly,_chromosome:_3	AUGUSTUS	exon	21365591	21365752	.	+	.	ID=g10507.t1.exon4;Parent=g10507.t1;
OY759170.1_Sturmia_bella_genome_assembly,_chromosome:_3	AUGUSTUS	stop_codon	21365750	21365752	.	+	0	ID=g10507.t1.stop1;Parent=g10507.t1;
OY759170.1_Sturmia_bella_genome_assembly,_chromosome:_3	AUGUSTUS	gene	21384428	21401584	.	-	.	ID=g10508;
OY759170.1_Sturmia_bella_genome_assembly,_chromosome:_3	AUGUSTUS	mRNA	21384428	21401584	1	-	.	ID=g10508.t1;Parent=g10508;
OY759170.1_Sturmia_bella_genome_assembly,_chromosome:_3	AUGUSTUS	stop_codon	21384428	21384430	.	-	0	ID=g10508.t1.stop1;Parent=g10508.t1;
OY759170.1_Sturmia_bella_genome_assembly,_chromosome:_3	AUGUSTUS	CDS	21384428	21384632	1	-	1	ID=g10508.t1.CDS1;Parent=g10508.t1;
OY759170.1_Sturmia_bella_genome_assembly,_chromosome:_3	AUGUSTUS	exon	21384428	21384632	.	-	.	ID=g10508.t1.exon1;Parent=g10508.t1;
OY759170.1_Sturmia_bella_genome_assembly,_chromosome:_3	AUGUSTUS	intron	21384633	21384708	1	-	.	ID=g10508.t1.intron1;Parent=g10508.t1;
OY759170.1_Sturmia_bella_genome_assembly,_chromosome:_3	AUGUSTUS	CDS	21384709	21384972	1	-	1	ID=g10508.t1.CDS2;Parent=g10508.t1;
OY759170.1_Sturmia_bella_genome_assembly,_chromosome:_3	AUGUSTUS	exon	21384709	21384972	.	-	.	ID=g10508.t1.exon2;Parent=g10508.t1;
OY759170.1_Sturmia_bella_genome_assembly,_chromosome:_3	AUGUSTUS	intron	21384973	21385030	1	-	.	ID=g10508.t1.intron2;Parent=g10508.t1;
OY759170.1_Sturmia_bella_genome_assembly,_chromosome:_3	AUGUSTUS	CDS	21385031	21385188	1	-	0	ID=g10508.t1.CDS3;Parent=g10508.t1;
OY759170.1_Sturmia_bella_genome_assembly,_chromosome:_3	AUGUSTUS	exon	21385031	21385188	.	-	.	ID=g10508.t1.exon3;Parent=g10508.t1;
OY759170.1_Sturmia_bella_genome_assembly,_chromosome:_3	AUGUSTUS	intron	21385189	21389148	1	-	.	ID=g10508.t1.intron3;Parent=g10508.t1;
OY759170.1_Sturmia_bella_genome_assembly,_chromosome:_3	AUGUSTUS	CDS	21389149	21389352	1	-	0	ID=g10508.t1.CDS4;Parent=g10508.t1;
OY759170.1_Sturmia_bella_genome_assembly,_chromosome:_3	AUGUSTUS	exon	21389149	21389352	.	-	.	ID=g10508.t1.exon4;Parent=g10508.t1;
OY759170.1_Sturmia_bella_genome_assembly,_chromosome:_3	AUGUSTUS	intron	21389353	21389492	1	-	.	ID=g10508.t1.intron4;Parent=g10508.t1;
OY759170.1_Sturmia_bella_genome_assembly,_chromosome:_3	AUGUSTUS	CDS	21389493	21389845	1	-	2	ID=g10508.t1.CDS5;Parent=g10508.t1;
OY759170.1_Sturmia_bella_genome_assembly,_chromosome:_3	AUGUSTUS	exon	21389493	21389845	.	-	.	ID=g10508.t1.exon5;Parent=g10508.t1;
OY759170.1_Sturmia_bella_genome_assembly,_chromosome:_3	AUGUSTUS	intron	21389846	21394484	1	-	.	ID=g10508.t1.intron5;Parent=g10508.t1;
OY759170.1_Sturmia_bella_genome_assembly,_chromosome:_3	AUGUSTUS	CDS	21394485	21394719	1	-	0	ID=g10508.t1.CDS6;Parent=g10508.t1;
OY759170.1_Sturmia_bella_genome_assembly,_chromosome:_3	AUGUSTUS	exon	21394485	21394719	.	-	.	ID=g10508.t1.exon6;Parent=g10508.t1;
OY759170.1_Sturmia_bella_genome_assembly,_chromosome:_3	AUGUSTUS	intron	21394720	21394989	1	-	.	ID=g10508.t1.intron6;Parent=g10508.t1;
OY759170.1_Sturmia_bella_genome_assembly,_chromosome:_3	AUGUSTUS	CDS	21394990	21395359	1	-	1	ID=g10508.t1.CDS7;Parent=g10508.t1;
OY759170.1_Sturmia_bella_genome_assembly,_chromosome:_3	AUGUSTUS	exon	21394990	21395359	.	-	.	ID=g10508.t1.exon7;Parent=g10508.t1;
OY759170.1_Sturmia_bella_genome_assembly,_chromosome:_3	AUGUSTUS	intron	21395360	21397487	1	-	.	ID=g10508.t1.intron7;Parent=g10508.t1;
OY759170.1_Sturmia_bella_genome_assembly,_chromosome:_3	AUGUSTUS	CDS	21397488	21397795	1	-	0	ID=g10508.t1.CDS8;Parent=g10508.t1;
OY759170.1_Sturmia_bella_genome_assembly,_chromosome:_3	AUGUSTUS	exon	21397488	21397795	.	-	.	ID=g10508.t1.exon8;Parent=g10508.t1;
OY759170.1_Sturmia_bella_genome_assembly,_chromosome:_3	AUGUSTUS	intron	21397796	21401494	1	-	.	ID=g10508.t1.intron8;Parent=g10508.t1;
OY759170.1_Sturmia_bella_genome_assembly,_chromosome:_3	AUGUSTUS	CDS	21401495	21401584	1	-	0	ID=g10508.t1.CDS9;Parent=g10508.t1;
OY759170.1_Sturmia_bella_genome_assembly,_chromosome:_3	AUGUSTUS	exon	21401495	21401584	.	-	.	ID=g10508.t1.exon9;Parent=g10508.t1;
OY759170.1_Sturmia_bella_genome_assembly,_chromosome:_3	AUGUSTUS	start_codon	21401582	21401584	.	-	0	ID=g10508.t1.start1;Parent=g10508.t1;
OY759170.1_Sturmia_bella_genome_assembly,_chromosome:_3	AUGUSTUS	gene	21407794	21412576	.	-	.	ID=g10509;
OY759170.1_Sturmia_bella_genome_assembly,_chromosome:_3	AUGUSTUS	mRNA	21407794	21412576	1	-	.	ID=g10509.t1;Parent=g10509;
OY759170.1_Sturmia_bella_genome_assembly,_chromosome:_3	AUGUSTUS	stop_codon	21407794	21407796	.	-	0	ID=g10509.t1.stop1;Parent=g10509.t1;
OY759170.1_Sturmia_bella_genome_assembly,_chromosome:_3	AUGUSTUS	CDS	21407794	21408404	1	-	2	ID=g10509.t1.CDS1;Parent=g10509.t1;
OY759170.1_Sturmia_bella_genome_assembly,_chromosome:_3	AUGUSTUS	exon	21407794	21408404	.	-	.	ID=g10509.t1.exon1;Parent=g10509.t1;
OY759170.1_Sturmia_bella_genome_assembly,_chromosome:_3	AUGUSTUS	intron	21408405	21408478	1	-	.	ID=g10509.t1.intron1;Parent=g10509.t1;
OY759170.1_Sturmia_bella_genome_assembly,_chromosome:_3	AUGUSTUS	CDS	21408479	21409666	1	-	2	ID=g10509.t1.CDS2;Parent=g10509.t1;
OY759170.1_Sturmia_bella_genome_assembly,_chromosome:_3	AUGUSTUS	exon	21408479	21409666	.	-	.	ID=g10509.t1.exon2;Parent=g10509.t1;
OY759170.1_Sturmia_bella_genome_assembly,_chromosome:_3	AUGUSTUS	intron	21409667	21411849	1	-	.	ID=g10509.t1.intron2;Parent=g10509.t1;
OY759170.1_Sturmia_bella_genome_assembly,_chromosome:_3	AUGUSTUS	CDS	21411850	21412044	1	-	2	ID=g10509.t1.CDS3;Parent=g10509.t1;
OY759170.1_Sturmia_bella_genome_assembly,_chromosome:_3	AUGUSTUS	exon	21411850	21412044	.	-	.	ID=g10509.t1.exon3;Parent=g10509.t1;
OY759170.1_Sturmia_bella_genome_assembly,_chromosome:_3	AUGUSTUS	intron	21412045	21412134	1	-	.	ID=g10509.t1.intron3;Parent=g10509.t1;
OY759170.1_Sturmia_bella_genome_assembly,_chromosome:_3	AUGUSTUS	CDS	21412135	21412576	1	-	0	ID=g10509.t1.CDS4;Parent=g10509.t1;
OY759170.1_Sturmia_bella_genome_assembly,_chromosome:_3	AUGUSTUS	exon	21412135	21412576	.	-	.	ID=g10509.t1.exon4;Parent=g10509.t1;
OY759170.1_Sturmia_bella_genome_assembly,_chromosome:_3	AUGUSTUS	start_codon	21412574	21412576	.	-	0	ID=g10509.t1.start1;Parent=g10509.t1;
OY759170.1_Sturmia_bella_genome_assembly,_chromosome:_3	AUGUSTUS	gene	21414243	21419407	.	-	.	ID=g10510;
OY759170.1_Sturmia_bella_genome_assembly,_chromosome:_3	AUGUSTUS	mRNA	21414243	21419407	1	-	.	ID=g10510.t1;Parent=g10510;
OY759170.1_Sturmia_bella_genome_assembly,_chromosome:_3	AUGUSTUS	stop_codon	21414243	21414245	.	-	0	ID=g10510.t1.stop1;Parent=g10510.t1;
OY759170.1_Sturmia_bella_genome_assembly,_chromosome:_3	AUGUSTUS	CDS	21414243	21414487	1	-	2	ID=g10510.t1.CDS1;Parent=g10510.t1;
OY759170.1_Sturmia_bella_genome_assembly,_chromosome:_3	AUGUSTUS	exon	21414243	21414487	.	-	.	ID=g10510.t1.exon1;Parent=g10510.t1;
OY759170.1_Sturmia_bella_genome_assembly,_chromosome:_3	AUGUSTUS	intron	21414488	21414553	1	-	.	ID=g10510.t1.intron1;Parent=g10510.t1;
OY759170.1_Sturmia_bella_genome_assembly,_chromosome:_3	AUGUSTUS	CDS	21414554	21414720	1	-	1	ID=g10510.t1.CDS2;Parent=g10510.t1;
OY759170.1_Sturmia_bella_genome_assembly,_chromosome:_3	AUGUSTUS	exon	21414554	21414720	.	-	.	ID=g10510.t1.exon2;Parent=g10510.t1;
OY759170.1_Sturmia_bella_genome_assembly,_chromosome:_3	AUGUSTUS	intron	21414721	21414782	1	-	.	ID=g10510.t1.intron2;Parent=g10510.t1;
OY759170.1_Sturmia_bella_genome_assembly,_chromosome:_3	AUGUSTUS	CDS	21414783	21415098	1	-	2	ID=g10510.t1.CDS3;Parent=g10510.t1;
OY759170.1_Sturmia_bella_genome_assembly,_chromosome:_3	AUGUSTUS	exon	21414783	21415098	.	-	.	ID=g10510.t1.exon3;Parent=g10510.t1;
OY759170.1_Sturmia_bella_genome_assembly,_chromosome:_3	AUGUSTUS	intron	21415099	21416819	1	-	.	ID=g10510.t1.intron3;Parent=g10510.t1;
OY759170.1_Sturmia_bella_genome_assembly,_chromosome:_3	AUGUSTUS	CDS	21416820	21417298	1	-	1	ID=g10510.t1.CDS4;Parent=g10510.t1;
OY759170.1_Sturmia_bella_genome_assembly,_chromosome:_3	AUGUSTUS	exon	21416820	21417298	.	-	.	ID=g10510.t1.exon4;Parent=g10510.t1;
OY759170.1_Sturmia_bella_genome_assembly,_chromosome:_3	AUGUSTUS	intron	21417299	21417364	1	-	.	ID=g10510.t1.intron4;Parent=g10510.t1;
OY759170.1_Sturmia_bella_genome_assembly,_chromosome:_3	AUGUSTUS	CDS	21417365	21417529	1	-	1	ID=g10510.t1.CDS5;Parent=g10510.t1;
OY759170.1_Sturmia_bella_genome_assembly,_chromosome:_3	AUGUSTUS	exon	21417365	21417529	.	-	.	ID=g10510.t1.exon5;Parent=g10510.t1;
OY759170.1_Sturmia_bella_genome_assembly,_chromosome:_3	AUGUSTUS	intron	21417530	21417596	1	-	.	ID=g10510.t1.intron5;Parent=g10510.t1;
OY759170.1_Sturmia_bella_genome_assembly,_chromosome:_3	AUGUSTUS	CDS	21417597	21417713	1	-	1	ID=g10510.t1.CDS6;Parent=g10510.t1;
OY759170.1_Sturmia_bella_genome_assembly,_chromosome:_3	AUGUSTUS	exon	21417597	21417713	.	-	.	ID=g10510.t1.exon6;Parent=g10510.t1;
OY759170.1_Sturmia_bella_genome_assembly,_chromosome:_3	AUGUSTUS	intron	21417714	21419384	1	-	.	ID=g10510.t1.intron6;Parent=g10510.t1;
OY759170.1_Sturmia_bella_genome_assembly,_chromosome:_3	AUGUSTUS	CDS	21419385	21419407	1	-	0	ID=g10510.t1.CDS7;Parent=g10510.t1;
OY759170.1_Sturmia_bella_genome_assembly,_chromosome:_3	AUGUSTUS	exon	21419385	21419407	.	-	.	ID=g10510.t1.exon7;Parent=g10510.t1;
OY759170.1_Sturmia_bella_genome_assembly,_chromosome:_3	AUGUSTUS	start_codon	21419405	21419407	.	-	0	ID=g10510.t1.start1;Parent=g10510.t1;
OY759170.1_Sturmia_bella_genome_assembly,_chromosome:_3	AUGUSTUS	gene	21422404	21425745	.	+	.	ID=g10511;
OY759170.1_Sturmia_bella_genome_assembly,_chromosome:_3	AUGUSTUS	mRNA	21422404	21425745	1	+	.	ID=g10511.t1;Parent=g10511;
OY759170.1_Sturmia_bella_genome_assembly,_chromosome:_3	AUGUSTUS	start_codon	21422404	21422406	.	+	0	ID=g10511.t1.start1;Parent=g10511.t1;
OY759170.1_Sturmia_bella_genome_assembly,_chromosome:_3	AUGUSTUS	CDS	21422404	21422514	1	+	0	ID=g10511.t1.CDS1;Parent=g10511.t1;
OY759170.1_Sturmia_bella_genome_assembly,_chromosome:_3	AUGUSTUS	exon	21422404	21422514	.	+	.	ID=g10511.t1.exon1;Parent=g10511.t1;
OY759170.1_Sturmia_bella_genome_assembly,_chromosome:_3	AUGUSTUS	intron	21422515	21422569	1	+	.	ID=g10511.t1.intron1;Parent=g10511.t1;
OY759170.1_Sturmia_bella_genome_assembly,_chromosome:_3	AUGUSTUS	CDS	21422570	21422758	1	+	0	ID=g10511.t1.CDS2;Parent=g10511.t1;
OY759170.1_Sturmia_bella_genome_assembly,_chromosome:_3	AUGUSTUS	exon	21422570	21422758	.	+	.	ID=g10511.t1.exon2;Parent=g10511.t1;
OY759170.1_Sturmia_bella_genome_assembly,_chromosome:_3	AUGUSTUS	intron	21422759	21422822	1	+	.	ID=g10511.t1.intron2;Parent=g10511.t1;
OY759170.1_Sturmia_bella_genome_assembly,_chromosome:_3	AUGUSTUS	CDS	21422823	21423030	1	+	0	ID=g10511.t1.CDS3;Parent=g10511.t1;
OY759170.1_Sturmia_bella_genome_assembly,_chromosome:_3	AUGUSTUS	exon	21422823	21423030	.	+	.	ID=g10511.t1.exon3;Parent=g10511.t1;
OY759170.1_Sturmia_bella_genome_assembly,_chromosome:_3	AUGUSTUS	intron	21423031	21423264	1	+	.	ID=g10511.t1.intron3;Parent=g10511.t1;
OY759170.1_Sturmia_bella_genome_assembly,_chromosome:_3	AUGUSTUS	CDS	21423265	21423651	1	+	2	ID=g10511.t1.CDS4;Parent=g10511.t1;
OY759170.1_Sturmia_bella_genome_assembly,_chromosome:_3	AUGUSTUS	exon	21423265	21423651	.	+	.	ID=g10511.t1.exon4;Parent=g10511.t1;
OY759170.1_Sturmia_bella_genome_assembly,_chromosome:_3	AUGUSTUS	intron	21423652	21425575	1	+	.	ID=g10511.t1.intron4;Parent=g10511.t1;
OY759170.1_Sturmia_bella_genome_assembly,_chromosome:_3	AUGUSTUS	CDS	21425576	21425745	1	+	2	ID=g10511.t1.CDS5;Parent=g10511.t1;
OY759170.1_Sturmia_bella_genome_assembly,_chromosome:_3	AUGUSTUS	exon	21425576	21425745	.	+	.	ID=g10511.t1.exon5;Parent=g10511.t1;
OY759170.1_Sturmia_bella_genome_assembly,_chromosome:_3	AUGUSTUS	stop_codon	21425743	21425745	.	+	0	ID=g10511.t1.stop1;Parent=g10511.t1;
OY759170.1_Sturmia_bella_genome_assembly,_chromosome:_3	AUGUSTUS	gene	21425750	21427246	.	-	.	ID=g10512;
OY759170.1_Sturmia_bella_genome_assembly,_chromosome:_3	AUGUSTUS	mRNA	21425750	21427246	1	-	.	ID=g10512.t1;Parent=g10512;
OY759170.1_Sturmia_bella_genome_assembly,_chromosome:_3	AUGUSTUS	stop_codon	21425750	21425752	.	-	0	ID=g10512.t1.stop1;Parent=g10512.t1;
OY759170.1_Sturmia_bella_genome_assembly,_chromosome:_3	AUGUSTUS	CDS	21425750	21426026	1	-	1	ID=g10512.t1.CDS1;Parent=g10512.t1;
OY759170.1_Sturmia_bella_genome_assembly,_chromosome:_3	AUGUSTUS	exon	21425750	21426026	.	-	.	ID=g10512.t1.exon1;Parent=g10512.t1;
OY759170.1_Sturmia_bella_genome_assembly,_chromosome:_3	AUGUSTUS	intron	21426027	21426098	1	-	.	ID=g10512.t1.intron1;Parent=g10512.t1;
OY759170.1_Sturmia_bella_genome_assembly,_chromosome:_3	AUGUSTUS	CDS	21426099	21426271	1	-	0	ID=g10512.t1.CDS2;Parent=g10512.t1;
OY759170.1_Sturmia_bella_genome_assembly,_chromosome:_3	AUGUSTUS	exon	21426099	21426271	.	-	.	ID=g10512.t1.exon2;Parent=g10512.t1;
OY759170.1_Sturmia_bella_genome_assembly,_chromosome:_3	AUGUSTUS	intron	21426272	21426332	1	-	.	ID=g10512.t1.intron2;Parent=g10512.t1;
OY759170.1_Sturmia_bella_genome_assembly,_chromosome:_3	AUGUSTUS	CDS	21426333	21426860	1	-	0	ID=g10512.t1.CDS3;Parent=g10512.t1;
OY759170.1_Sturmia_bella_genome_assembly,_chromosome:_3	AUGUSTUS	exon	21426333	21426860	.	-	.	ID=g10512.t1.exon3;Parent=g10512.t1;
OY759170.1_Sturmia_bella_genome_assembly,_chromosome:_3	AUGUSTUS	intron	21426861	21426946	1	-	.	ID=g10512.t1.intron3;Parent=g10512.t1;
OY759170.1_Sturmia_bella_genome_assembly,_chromosome:_3	AUGUSTUS	CDS	21426947	21427246	1	-	0	ID=g10512.t1.CDS4;Parent=g10512.t1;
OY759170.1_Sturmia_bella_genome_assembly,_chromosome:_3	AUGUSTUS	exon	21426947	21427246	.	-	.	ID=g10512.t1.exon4;Parent=g10512.t1;
OY759170.1_Sturmia_bella_genome_assembly,_chromosome:_3	AUGUSTUS	start_codon	21427244	21427246	.	-	0	ID=g10512.t1.start1;Parent=g10512.t1;
OY759170.1_Sturmia_bella_genome_assembly,_chromosome:_3	AUGUSTUS	gene	21455067	21458838	.	+	.	ID=g10513;
OY759170.1_Sturmia_bella_genome_assembly,_chromosome:_3	AUGUSTUS	mRNA	21455067	21458838	0.61	+	.	ID=g10513.t1;Parent=g10513;
OY759170.1_Sturmia_bella_genome_assembly,_chromosome:_3	AUGUSTUS	start_codon	21455067	21455069	.	+	0	ID=g10513.t1.start1;Parent=g10513.t1;
OY759170.1_Sturmia_bella_genome_assembly,_chromosome:_3	AUGUSTUS	CDS	21455067	21455100	0.61	+	0	ID=g10513.t1.CDS1;Parent=g10513.t1;
OY759170.1_Sturmia_bella_genome_assembly,_chromosome:_3	AUGUSTUS	exon	21455067	21455100	.	+	.	ID=g10513.t1.exon1;Parent=g10513.t1;
OY759170.1_Sturmia_bella_genome_assembly,_chromosome:_3	AUGUSTUS	intron	21455101	21455420	0.92	+	.	ID=g10513.t1.intron1;Parent=g10513.t1;
OY759170.1_Sturmia_bella_genome_assembly,_chromosome:_3	AUGUSTUS	CDS	21455421	21455707	1	+	2	ID=g10513.t1.CDS2;Parent=g10513.t1;
OY759170.1_Sturmia_bella_genome_assembly,_chromosome:_3	AUGUSTUS	exon	21455421	21455707	.	+	.	ID=g10513.t1.exon2;Parent=g10513.t1;
OY759170.1_Sturmia_bella_genome_assembly,_chromosome:_3	AUGUSTUS	intron	21455708	21458472	1	+	.	ID=g10513.t1.intron2;Parent=g10513.t1;
OY759170.1_Sturmia_bella_genome_assembly,_chromosome:_3	AUGUSTUS	CDS	21458473	21458608	1	+	0	ID=g10513.t1.CDS3;Parent=g10513.t1;
OY759170.1_Sturmia_bella_genome_assembly,_chromosome:_3	AUGUSTUS	exon	21458473	21458608	.	+	.	ID=g10513.t1.exon3;Parent=g10513.t1;
OY759170.1_Sturmia_bella_genome_assembly,_chromosome:_3	AUGUSTUS	intron	21458609	21458671	1	+	.	ID=g10513.t1.intron3;Parent=g10513.t1;
OY759170.1_Sturmia_bella_genome_assembly,_chromosome:_3	AUGUSTUS	CDS	21458672	21458838	1	+	2	ID=g10513.t1.CDS4;Parent=g10513.t1;
OY759170.1_Sturmia_bella_genome_assembly,_chromosome:_3	AUGUSTUS	exon	21458672	21458838	.	+	.	ID=g10513.t1.exon4;Parent=g10513.t1;
OY759170.1_Sturmia_bella_genome_assembly,_chromosome:_3	AUGUSTUS	stop_codon	21458836	21458838	.	+	0	ID=g10513.t1.stop1;Parent=g10513.t1;
OY759170.1_Sturmia_bella_genome_assembly,_chromosome:_3	AUGUSTUS	gene	21463043	21474814	.	-	.	ID=g10514;
OY759170.1_Sturmia_bella_genome_assembly,_chromosome:_3	AUGUSTUS	mRNA	21463043	21474814	1	-	.	ID=g10514.t1;Parent=g10514;
OY759170.1_Sturmia_bella_genome_assembly,_chromosome:_3	AUGUSTUS	stop_codon	21463043	21463045	.	-	0	ID=g10514.t1.stop1;Parent=g10514.t1;
OY759170.1_Sturmia_bella_genome_assembly,_chromosome:_3	AUGUSTUS	CDS	21463043	21465079	1	-	0	ID=g10514.t1.CDS1;Parent=g10514.t1;
OY759170.1_Sturmia_bella_genome_assembly,_chromosome:_3	AUGUSTUS	exon	21463043	21465079	.	-	.	ID=g10514.t1.exon1;Parent=g10514.t1;
OY759170.1_Sturmia_bella_genome_assembly,_chromosome:_3	AUGUSTUS	intron	21465080	21465145	1	-	.	ID=g10514.t1.intron1;Parent=g10514.t1;
OY759170.1_Sturmia_bella_genome_assembly,_chromosome:_3	AUGUSTUS	CDS	21465146	21465338	1	-	1	ID=g10514.t1.CDS2;Parent=g10514.t1;
OY759170.1_Sturmia_bella_genome_assembly,_chromosome:_3	AUGUSTUS	exon	21465146	21465338	.	-	.	ID=g10514.t1.exon2;Parent=g10514.t1;
OY759170.1_Sturmia_bella_genome_assembly,_chromosome:_3	AUGUSTUS	intron	21465339	21468862	1	-	.	ID=g10514.t1.intron2;Parent=g10514.t1;
OY759170.1_Sturmia_bella_genome_assembly,_chromosome:_3	AUGUSTUS	CDS	21468863	21469020	1	-	0	ID=g10514.t1.CDS3;Parent=g10514.t1;
OY759170.1_Sturmia_bella_genome_assembly,_chromosome:_3	AUGUSTUS	exon	21468863	21469020	.	-	.	ID=g10514.t1.exon3;Parent=g10514.t1;
OY759170.1_Sturmia_bella_genome_assembly,_chromosome:_3	AUGUSTUS	intron	21469021	21474757	1	-	.	ID=g10514.t1.intron3;Parent=g10514.t1;
OY759170.1_Sturmia_bella_genome_assembly,_chromosome:_3	AUGUSTUS	CDS	21474758	21474814	1	-	0	ID=g10514.t1.CDS4;Parent=g10514.t1;
OY759170.1_Sturmia_bella_genome_assembly,_chromosome:_3	AUGUSTUS	exon	21474758	21474814	.	-	.	ID=g10514.t1.exon4;Parent=g10514.t1;
OY759170.1_Sturmia_bella_genome_assembly,_chromosome:_3	AUGUSTUS	start_codon	21474812	21474814	.	-	0	ID=g10514.t1.start1;Parent=g10514.t1;
OY759170.1_Sturmia_bella_genome_assembly,_chromosome:_3	GeneMark.hmm3	mRNA	21463043	21474769	.	-	.	ID=g10514.t2;Parent=g10514;
OY759170.1_Sturmia_bella_genome_assembly,_chromosome:_3	GeneMark.hmm3	stop_codon	21463043	21463045	.	-	0	ID=g10514.t2.stop1;Parent=g10514.t2;
OY759170.1_Sturmia_bella_genome_assembly,_chromosome:_3	GeneMark.hmm3	CDS	21463043	21465079	.	-	0	ID=g10514.t2.CDS1;Parent=g10514.t2;
OY759170.1_Sturmia_bella_genome_assembly,_chromosome:_3	GeneMark.hmm3	exon	21463043	21465079	0	-	.	ID=g10514.t2.exon1;Parent=g10514.t2;
OY759170.1_Sturmia_bella_genome_assembly,_chromosome:_3	GeneMark.hmm3	intron	21465080	21465145	.	-	1	ID=g10514.t2.intron1;Parent=g10514.t2;
OY759170.1_Sturmia_bella_genome_assembly,_chromosome:_3	GeneMark.hmm3	CDS	21465146	21465338	.	-	1	ID=g10514.t2.CDS2;Parent=g10514.t2;
OY759170.1_Sturmia_bella_genome_assembly,_chromosome:_3	GeneMark.hmm3	exon	21465146	21465338	0	-	.	ID=g10514.t2.exon2;Parent=g10514.t2;
OY759170.1_Sturmia_bella_genome_assembly,_chromosome:_3	GeneMark.hmm3	intron	21465339	21468862	.	-	0	ID=g10514.t2.intron2;Parent=g10514.t2;
OY759170.1_Sturmia_bella_genome_assembly,_chromosome:_3	GeneMark.hmm3	CDS	21468863	21469020	.	-	0	ID=g10514.t2.CDS3;Parent=g10514.t2;
OY759170.1_Sturmia_bella_genome_assembly,_chromosome:_3	GeneMark.hmm3	exon	21468863	21469020	0	-	.	ID=g10514.t2.exon3;Parent=g10514.t2;
OY759170.1_Sturmia_bella_genome_assembly,_chromosome:_3	GeneMark.hmm3	intron	21469021	21474757	.	-	0	ID=g10514.t2.intron3;Parent=g10514.t2;
OY759170.1_Sturmia_bella_genome_assembly,_chromosome:_3	GeneMark.hmm3	CDS	21474758	21474769	.	-	0	ID=g10514.t2.CDS4;Parent=g10514.t2;
OY759170.1_Sturmia_bella_genome_assembly,_chromosome:_3	GeneMark.hmm3	exon	21474758	21474769	0	-	.	ID=g10514.t2.exon4;Parent=g10514.t2;
OY759170.1_Sturmia_bella_genome_assembly,_chromosome:_3	GeneMark.hmm3	start_codon	21474767	21474769	.	-	0	ID=g10514.t2.start1;Parent=g10514.t2;
OY759170.1_Sturmia_bella_genome_assembly,_chromosome:_3	AUGUSTUS	gene	21483420	21488219	.	+	.	ID=g10515;
OY759170.1_Sturmia_bella_genome_assembly,_chromosome:_3	AUGUSTUS	mRNA	21483420	21488219	0.62	+	.	ID=g10515.t1;Parent=g10515;
OY759170.1_Sturmia_bella_genome_assembly,_chromosome:_3	AUGUSTUS	start_codon	21483420	21483422	.	+	0	ID=g10515.t1.start1;Parent=g10515.t1;
OY759170.1_Sturmia_bella_genome_assembly,_chromosome:_3	AUGUSTUS	CDS	21483420	21483776	1	+	0	ID=g10515.t1.CDS1;Parent=g10515.t1;
OY759170.1_Sturmia_bella_genome_assembly,_chromosome:_3	AUGUSTUS	exon	21483420	21483776	.	+	.	ID=g10515.t1.exon1;Parent=g10515.t1;
OY759170.1_Sturmia_bella_genome_assembly,_chromosome:_3	AUGUSTUS	intron	21483777	21486764	0.63	+	.	ID=g10515.t1.intron1;Parent=g10515.t1;
OY759170.1_Sturmia_bella_genome_assembly,_chromosome:_3	AUGUSTUS	CDS	21486765	21487025	0.62	+	0	ID=g10515.t1.CDS2;Parent=g10515.t1;
OY759170.1_Sturmia_bella_genome_assembly,_chromosome:_3	AUGUSTUS	exon	21486765	21487025	.	+	.	ID=g10515.t1.exon2;Parent=g10515.t1;
OY759170.1_Sturmia_bella_genome_assembly,_chromosome:_3	AUGUSTUS	intron	21487026	21487728	0.99	+	.	ID=g10515.t1.intron2;Parent=g10515.t1;
OY759170.1_Sturmia_bella_genome_assembly,_chromosome:_3	AUGUSTUS	CDS	21487729	21487785	1	+	0	ID=g10515.t1.CDS3;Parent=g10515.t1;
OY759170.1_Sturmia_bella_genome_assembly,_chromosome:_3	AUGUSTUS	exon	21487729	21487785	.	+	.	ID=g10515.t1.exon3;Parent=g10515.t1;
OY759170.1_Sturmia_bella_genome_assembly,_chromosome:_3	AUGUSTUS	intron	21487786	21487847	1	+	.	ID=g10515.t1.intron3;Parent=g10515.t1;
OY759170.1_Sturmia_bella_genome_assembly,_chromosome:_3	AUGUSTUS	CDS	21487848	21488219	1	+	0	ID=g10515.t1.CDS4;Parent=g10515.t1;
OY759170.1_Sturmia_bella_genome_assembly,_chromosome:_3	AUGUSTUS	exon	21487848	21488219	.	+	.	ID=g10515.t1.exon4;Parent=g10515.t1;
OY759170.1_Sturmia_bella_genome_assembly,_chromosome:_3	AUGUSTUS	stop_codon	21488217	21488219	.	+	0	ID=g10515.t1.stop1;Parent=g10515.t1;
OY759170.1_Sturmia_bella_genome_assembly,_chromosome:_3	AUGUSTUS	gene	21500570	21501098	.	-	.	ID=g10516;
OY759170.1_Sturmia_bella_genome_assembly,_chromosome:_3	AUGUSTUS	mRNA	21500570	21501098	1	-	.	ID=g10516.t1;Parent=g10516;
OY759170.1_Sturmia_bella_genome_assembly,_chromosome:_3	AUGUSTUS	stop_codon	21500570	21500572	.	-	0	ID=g10516.t1.stop1;Parent=g10516.t1;
OY759170.1_Sturmia_bella_genome_assembly,_chromosome:_3	AUGUSTUS	CDS	21500570	21500790	1	-	2	ID=g10516.t1.CDS1;Parent=g10516.t1;
OY759170.1_Sturmia_bella_genome_assembly,_chromosome:_3	AUGUSTUS	exon	21500570	21500790	.	-	.	ID=g10516.t1.exon1;Parent=g10516.t1;
OY759170.1_Sturmia_bella_genome_assembly,_chromosome:_3	AUGUSTUS	intron	21500791	21500896	1	-	.	ID=g10516.t1.intron1;Parent=g10516.t1;
OY759170.1_Sturmia_bella_genome_assembly,_chromosome:_3	AUGUSTUS	CDS	21500897	21501098	1	-	0	ID=g10516.t1.CDS2;Parent=g10516.t1;
OY759170.1_Sturmia_bella_genome_assembly,_chromosome:_3	AUGUSTUS	exon	21500897	21501098	.	-	.	ID=g10516.t1.exon2;Parent=g10516.t1;
OY759170.1_Sturmia_bella_genome_assembly,_chromosome:_3	AUGUSTUS	start_codon	21501096	21501098	.	-	0	ID=g10516.t1.start1;Parent=g10516.t1;
OY759170.1_Sturmia_bella_genome_assembly,_chromosome:_3	AUGUSTUS	gene	21501886	21502386	.	+	.	ID=g10517;
OY759170.1_Sturmia_bella_genome_assembly,_chromosome:_3	AUGUSTUS	mRNA	21501886	21502386	1	+	.	ID=g10517.t1;Parent=g10517;
OY759170.1_Sturmia_bella_genome_assembly,_chromosome:_3	AUGUSTUS	start_codon	21501886	21501888	.	+	0	ID=g10517.t1.start1;Parent=g10517.t1;
OY759170.1_Sturmia_bella_genome_assembly,_chromosome:_3	AUGUSTUS	CDS	21501886	21502087	1	+	0	ID=g10517.t1.CDS1;Parent=g10517.t1;
OY759170.1_Sturmia_bella_genome_assembly,_chromosome:_3	AUGUSTUS	exon	21501886	21502087	.	+	.	ID=g10517.t1.exon1;Parent=g10517.t1;
OY759170.1_Sturmia_bella_genome_assembly,_chromosome:_3	AUGUSTUS	intron	21502088	21502165	1	+	.	ID=g10517.t1.intron1;Parent=g10517.t1;
OY759170.1_Sturmia_bella_genome_assembly,_chromosome:_3	AUGUSTUS	CDS	21502166	21502386	1	+	2	ID=g10517.t1.CDS2;Parent=g10517.t1;
OY759170.1_Sturmia_bella_genome_assembly,_chromosome:_3	AUGUSTUS	exon	21502166	21502386	.	+	.	ID=g10517.t1.exon2;Parent=g10517.t1;
OY759170.1_Sturmia_bella_genome_assembly,_chromosome:_3	AUGUSTUS	stop_codon	21502384	21502386	.	+	0	ID=g10517.t1.stop1;Parent=g10517.t1;
OY759170.1_Sturmia_bella_genome_assembly,_chromosome:_3	AUGUSTUS	gene	21506148	21519814	.	-	.	ID=g10518;
OY759170.1_Sturmia_bella_genome_assembly,_chromosome:_3	AUGUSTUS	mRNA	21506148	21519814	0.99	-	.	ID=g10518.t1;Parent=g10518;
OY759170.1_Sturmia_bella_genome_assembly,_chromosome:_3	AUGUSTUS	stop_codon	21506148	21506150	.	-	0	ID=g10518.t1.stop1;Parent=g10518.t1;
OY759170.1_Sturmia_bella_genome_assembly,_chromosome:_3	AUGUSTUS	CDS	21506148	21506612	1	-	0	ID=g10518.t1.CDS1;Parent=g10518.t1;
OY759170.1_Sturmia_bella_genome_assembly,_chromosome:_3	AUGUSTUS	exon	21506148	21506612	.	-	.	ID=g10518.t1.exon1;Parent=g10518.t1;
OY759170.1_Sturmia_bella_genome_assembly,_chromosome:_3	AUGUSTUS	intron	21506613	21506686	1	-	.	ID=g10518.t1.intron1;Parent=g10518.t1;
OY759170.1_Sturmia_bella_genome_assembly,_chromosome:_3	AUGUSTUS	CDS	21506687	21506838	1	-	2	ID=g10518.t1.CDS2;Parent=g10518.t1;
OY759170.1_Sturmia_bella_genome_assembly,_chromosome:_3	AUGUSTUS	exon	21506687	21506838	.	-	.	ID=g10518.t1.exon2;Parent=g10518.t1;
OY759170.1_Sturmia_bella_genome_assembly,_chromosome:_3	AUGUSTUS	intron	21506839	21508476	1	-	.	ID=g10518.t1.intron2;Parent=g10518.t1;
OY759170.1_Sturmia_bella_genome_assembly,_chromosome:_3	AUGUSTUS	CDS	21508477	21509875	1	-	0	ID=g10518.t1.CDS3;Parent=g10518.t1;
OY759170.1_Sturmia_bella_genome_assembly,_chromosome:_3	AUGUSTUS	exon	21508477	21509875	.	-	.	ID=g10518.t1.exon3;Parent=g10518.t1;
OY759170.1_Sturmia_bella_genome_assembly,_chromosome:_3	AUGUSTUS	intron	21509876	21509945	1	-	.	ID=g10518.t1.intron3;Parent=g10518.t1;
OY759170.1_Sturmia_bella_genome_assembly,_chromosome:_3	AUGUSTUS	CDS	21509946	21510260	1	-	0	ID=g10518.t1.CDS4;Parent=g10518.t1;
OY759170.1_Sturmia_bella_genome_assembly,_chromosome:_3	AUGUSTUS	exon	21509946	21510260	.	-	.	ID=g10518.t1.exon4;Parent=g10518.t1;
OY759170.1_Sturmia_bella_genome_assembly,_chromosome:_3	AUGUSTUS	intron	21510261	21519297	0.99	-	.	ID=g10518.t1.intron4;Parent=g10518.t1;
OY759170.1_Sturmia_bella_genome_assembly,_chromosome:_3	AUGUSTUS	CDS	21519298	21519506	0.99	-	2	ID=g10518.t1.CDS5;Parent=g10518.t1;
OY759170.1_Sturmia_bella_genome_assembly,_chromosome:_3	AUGUSTUS	exon	21519298	21519506	.	-	.	ID=g10518.t1.exon5;Parent=g10518.t1;
OY759170.1_Sturmia_bella_genome_assembly,_chromosome:_3	AUGUSTUS	intron	21519507	21519612	1	-	.	ID=g10518.t1.intron5;Parent=g10518.t1;
OY759170.1_Sturmia_bella_genome_assembly,_chromosome:_3	AUGUSTUS	CDS	21519613	21519814	1	-	0	ID=g10518.t1.CDS6;Parent=g10518.t1;
OY759170.1_Sturmia_bella_genome_assembly,_chromosome:_3	AUGUSTUS	exon	21519613	21519814	.	-	.	ID=g10518.t1.exon6;Parent=g10518.t1;
OY759170.1_Sturmia_bella_genome_assembly,_chromosome:_3	AUGUSTUS	start_codon	21519812	21519814	.	-	0	ID=g10518.t1.start1;Parent=g10518.t1;
OY759170.1_Sturmia_bella_genome_assembly,_chromosome:_3	AUGUSTUS	gene	21520602	21521102	.	+	.	ID=g10519;
OY759170.1_Sturmia_bella_genome_assembly,_chromosome:_3	AUGUSTUS	mRNA	21520602	21521102	1	+	.	ID=g10519.t1;Parent=g10519;
OY759170.1_Sturmia_bella_genome_assembly,_chromosome:_3	AUGUSTUS	start_codon	21520602	21520604	.	+	0	ID=g10519.t1.start1;Parent=g10519.t1;
OY759170.1_Sturmia_bella_genome_assembly,_chromosome:_3	AUGUSTUS	CDS	21520602	21520803	1	+	0	ID=g10519.t1.CDS1;Parent=g10519.t1;
OY759170.1_Sturmia_bella_genome_assembly,_chromosome:_3	AUGUSTUS	exon	21520602	21520803	.	+	.	ID=g10519.t1.exon1;Parent=g10519.t1;
OY759170.1_Sturmia_bella_genome_assembly,_chromosome:_3	AUGUSTUS	intron	21520804	21520881	1	+	.	ID=g10519.t1.intron1;Parent=g10519.t1;
OY759170.1_Sturmia_bella_genome_assembly,_chromosome:_3	AUGUSTUS	CDS	21520882	21521102	1	+	2	ID=g10519.t1.CDS2;Parent=g10519.t1;
OY759170.1_Sturmia_bella_genome_assembly,_chromosome:_3	AUGUSTUS	exon	21520882	21521102	.	+	.	ID=g10519.t1.exon2;Parent=g10519.t1;
OY759170.1_Sturmia_bella_genome_assembly,_chromosome:_3	AUGUSTUS	stop_codon	21521100	21521102	.	+	0	ID=g10519.t1.stop1;Parent=g10519.t1;
OY759170.1_Sturmia_bella_genome_assembly,_chromosome:_3	AUGUSTUS	gene	21524862	21531392	.	-	.	ID=g10520;
OY759170.1_Sturmia_bella_genome_assembly,_chromosome:_3	AUGUSTUS	mRNA	21524862	21531392	1	-	.	ID=g10520.t1;Parent=g10520;
OY759170.1_Sturmia_bella_genome_assembly,_chromosome:_3	AUGUSTUS	stop_codon	21524862	21524864	.	-	0	ID=g10520.t1.stop1;Parent=g10520.t1;
OY759170.1_Sturmia_bella_genome_assembly,_chromosome:_3	AUGUSTUS	CDS	21524862	21525326	1	-	0	ID=g10520.t1.CDS1;Parent=g10520.t1;
OY759170.1_Sturmia_bella_genome_assembly,_chromosome:_3	AUGUSTUS	exon	21524862	21525326	.	-	.	ID=g10520.t1.exon1;Parent=g10520.t1;
OY759170.1_Sturmia_bella_genome_assembly,_chromosome:_3	AUGUSTUS	intron	21525327	21525400	1	-	.	ID=g10520.t1.intron1;Parent=g10520.t1;
OY759170.1_Sturmia_bella_genome_assembly,_chromosome:_3	AUGUSTUS	CDS	21525401	21525552	1	-	2	ID=g10520.t1.CDS2;Parent=g10520.t1;
OY759170.1_Sturmia_bella_genome_assembly,_chromosome:_3	AUGUSTUS	exon	21525401	21525552	.	-	.	ID=g10520.t1.exon2;Parent=g10520.t1;
OY759170.1_Sturmia_bella_genome_assembly,_chromosome:_3	AUGUSTUS	intron	21525553	21527190	1	-	.	ID=g10520.t1.intron2;Parent=g10520.t1;
OY759170.1_Sturmia_bella_genome_assembly,_chromosome:_3	AUGUSTUS	CDS	21527191	21528589	1	-	0	ID=g10520.t1.CDS3;Parent=g10520.t1;
OY759170.1_Sturmia_bella_genome_assembly,_chromosome:_3	AUGUSTUS	exon	21527191	21528589	.	-	.	ID=g10520.t1.exon3;Parent=g10520.t1;
OY759170.1_Sturmia_bella_genome_assembly,_chromosome:_3	AUGUSTUS	intron	21528590	21528659	1	-	.	ID=g10520.t1.intron3;Parent=g10520.t1;
OY759170.1_Sturmia_bella_genome_assembly,_chromosome:_3	AUGUSTUS	CDS	21528660	21528974	1	-	0	ID=g10520.t1.CDS4;Parent=g10520.t1;
OY759170.1_Sturmia_bella_genome_assembly,_chromosome:_3	AUGUSTUS	exon	21528660	21528974	.	-	.	ID=g10520.t1.exon4;Parent=g10520.t1;
OY759170.1_Sturmia_bella_genome_assembly,_chromosome:_3	AUGUSTUS	intron	21528975	21530708	1	-	.	ID=g10520.t1.intron4;Parent=g10520.t1;
OY759170.1_Sturmia_bella_genome_assembly,_chromosome:_3	AUGUSTUS	CDS	21530709	21531022	1	-	2	ID=g10520.t1.CDS5;Parent=g10520.t1;
OY759170.1_Sturmia_bella_genome_assembly,_chromosome:_3	AUGUSTUS	exon	21530709	21531022	.	-	.	ID=g10520.t1.exon5;Parent=g10520.t1;
OY759170.1_Sturmia_bella_genome_assembly,_chromosome:_3	AUGUSTUS	intron	21531023	21531094	1	-	.	ID=g10520.t1.intron5;Parent=g10520.t1;
OY759170.1_Sturmia_bella_genome_assembly,_chromosome:_3	AUGUSTUS	CDS	21531095	21531392	1	-	0	ID=g10520.t1.CDS6;Parent=g10520.t1;
OY759170.1_Sturmia_bella_genome_assembly,_chromosome:_3	AUGUSTUS	exon	21531095	21531392	.	-	.	ID=g10520.t1.exon6;Parent=g10520.t1;
OY759170.1_Sturmia_bella_genome_assembly,_chromosome:_3	AUGUSTUS	start_codon	21531390	21531392	.	-	0	ID=g10520.t1.start1;Parent=g10520.t1;
OY759170.1_Sturmia_bella_genome_assembly,_chromosome:_3	AUGUSTUS	gene	21616596	21621043	.	+	.	ID=g10521;
OY759170.1_Sturmia_bella_genome_assembly,_chromosome:_3	AUGUSTUS	mRNA	21616596	21621043	0.51	+	.	ID=g10521.t1;Parent=g10521;
OY759170.1_Sturmia_bella_genome_assembly,_chromosome:_3	AUGUSTUS	start_codon	21616596	21616598	.	+	0	ID=g10521.t1.start1;Parent=g10521.t1;
OY759170.1_Sturmia_bella_genome_assembly,_chromosome:_3	AUGUSTUS	CDS	21616596	21616854	0.51	+	0	ID=g10521.t1.CDS1;Parent=g10521.t1;
OY759170.1_Sturmia_bella_genome_assembly,_chromosome:_3	AUGUSTUS	exon	21616596	21616854	.	+	.	ID=g10521.t1.exon1;Parent=g10521.t1;
OY759170.1_Sturmia_bella_genome_assembly,_chromosome:_3	AUGUSTUS	intron	21616855	21617000	1	+	.	ID=g10521.t1.intron1;Parent=g10521.t1;
OY759170.1_Sturmia_bella_genome_assembly,_chromosome:_3	AUGUSTUS	CDS	21617001	21617499	1	+	2	ID=g10521.t1.CDS2;Parent=g10521.t1;
OY759170.1_Sturmia_bella_genome_assembly,_chromosome:_3	AUGUSTUS	exon	21617001	21617499	.	+	.	ID=g10521.t1.exon2;Parent=g10521.t1;
OY759170.1_Sturmia_bella_genome_assembly,_chromosome:_3	AUGUSTUS	intron	21617500	21617558	1	+	.	ID=g10521.t1.intron2;Parent=g10521.t1;
OY759170.1_Sturmia_bella_genome_assembly,_chromosome:_3	AUGUSTUS	CDS	21617559	21617655	1	+	1	ID=g10521.t1.CDS3;Parent=g10521.t1;
OY759170.1_Sturmia_bella_genome_assembly,_chromosome:_3	AUGUSTUS	exon	21617559	21617655	.	+	.	ID=g10521.t1.exon3;Parent=g10521.t1;
OY759170.1_Sturmia_bella_genome_assembly,_chromosome:_3	AUGUSTUS	intron	21617656	21617737	1	+	.	ID=g10521.t1.intron3;Parent=g10521.t1;
OY759170.1_Sturmia_bella_genome_assembly,_chromosome:_3	AUGUSTUS	CDS	21617738	21618056	1	+	0	ID=g10521.t1.CDS4;Parent=g10521.t1;
OY759170.1_Sturmia_bella_genome_assembly,_chromosome:_3	AUGUSTUS	exon	21617738	21618056	.	+	.	ID=g10521.t1.exon4;Parent=g10521.t1;
OY759170.1_Sturmia_bella_genome_assembly,_chromosome:_3	AUGUSTUS	intron	21618057	21620972	1	+	.	ID=g10521.t1.intron4;Parent=g10521.t1;
OY759170.1_Sturmia_bella_genome_assembly,_chromosome:_3	AUGUSTUS	CDS	21620973	21621043	1	+	2	ID=g10521.t1.CDS5;Parent=g10521.t1;
OY759170.1_Sturmia_bella_genome_assembly,_chromosome:_3	AUGUSTUS	exon	21620973	21621043	.	+	.	ID=g10521.t1.exon5;Parent=g10521.t1;
OY759170.1_Sturmia_bella_genome_assembly,_chromosome:_3	AUGUSTUS	stop_codon	21621041	21621043	.	+	0	ID=g10521.t1.stop1;Parent=g10521.t1;
OY759170.1_Sturmia_bella_genome_assembly,_chromosome:_3	AUGUSTUS	gene	21626759	21627899	.	+	.	ID=g10522;
OY759170.1_Sturmia_bella_genome_assembly,_chromosome:_3	AUGUSTUS	mRNA	21626759	21627899	1	+	.	ID=g10522.t1;Parent=g10522;
OY759170.1_Sturmia_bella_genome_assembly,_chromosome:_3	AUGUSTUS	start_codon	21626759	21626761	.	+	0	ID=g10522.t1.start1;Parent=g10522.t1;
OY759170.1_Sturmia_bella_genome_assembly,_chromosome:_3	AUGUSTUS	CDS	21626759	21626816	1	+	0	ID=g10522.t1.CDS1;Parent=g10522.t1;
OY759170.1_Sturmia_bella_genome_assembly,_chromosome:_3	AUGUSTUS	exon	21626759	21626816	.	+	.	ID=g10522.t1.exon1;Parent=g10522.t1;
OY759170.1_Sturmia_bella_genome_assembly,_chromosome:_3	AUGUSTUS	intron	21626817	21626885	1	+	.	ID=g10522.t1.intron1;Parent=g10522.t1;
OY759170.1_Sturmia_bella_genome_assembly,_chromosome:_3	AUGUSTUS	CDS	21626886	21627033	1	+	2	ID=g10522.t1.CDS2;Parent=g10522.t1;
OY759170.1_Sturmia_bella_genome_assembly,_chromosome:_3	AUGUSTUS	exon	21626886	21627033	.	+	.	ID=g10522.t1.exon2;Parent=g10522.t1;
OY759170.1_Sturmia_bella_genome_assembly,_chromosome:_3	AUGUSTUS	intron	21627034	21627096	1	+	.	ID=g10522.t1.intron2;Parent=g10522.t1;
OY759170.1_Sturmia_bella_genome_assembly,_chromosome:_3	AUGUSTUS	CDS	21627097	21627465	1	+	1	ID=g10522.t1.CDS3;Parent=g10522.t1;
OY759170.1_Sturmia_bella_genome_assembly,_chromosome:_3	AUGUSTUS	exon	21627097	21627465	.	+	.	ID=g10522.t1.exon3;Parent=g10522.t1;
OY759170.1_Sturmia_bella_genome_assembly,_chromosome:_3	AUGUSTUS	intron	21627466	21627529	1	+	.	ID=g10522.t1.intron3;Parent=g10522.t1;
OY759170.1_Sturmia_bella_genome_assembly,_chromosome:_3	AUGUSTUS	CDS	21627530	21627695	1	+	1	ID=g10522.t1.CDS4;Parent=g10522.t1;
OY759170.1_Sturmia_bella_genome_assembly,_chromosome:_3	AUGUSTUS	exon	21627530	21627695	.	+	.	ID=g10522.t1.exon4;Parent=g10522.t1;
OY759170.1_Sturmia_bella_genome_assembly,_chromosome:_3	AUGUSTUS	intron	21627696	21627767	1	+	.	ID=g10522.t1.intron4;Parent=g10522.t1;
OY759170.1_Sturmia_bella_genome_assembly,_chromosome:_3	AUGUSTUS	CDS	21627768	21627899	1	+	0	ID=g10522.t1.CDS5;Parent=g10522.t1;
OY759170.1_Sturmia_bella_genome_assembly,_chromosome:_3	AUGUSTUS	exon	21627768	21627899	.	+	.	ID=g10522.t1.exon5;Parent=g10522.t1;
OY759170.1_Sturmia_bella_genome_assembly,_chromosome:_3	AUGUSTUS	stop_codon	21627897	21627899	.	+	0	ID=g10522.t1.stop1;Parent=g10522.t1;
OY759170.1_Sturmia_bella_genome_assembly,_chromosome:_3	AUGUSTUS	gene	21677071	21677364	.	-	.	ID=g10523;
OY759170.1_Sturmia_bella_genome_assembly,_chromosome:_3	AUGUSTUS	mRNA	21677071	21677364	1	-	.	ID=g10523.t1;Parent=g10523;
OY759170.1_Sturmia_bella_genome_assembly,_chromosome:_3	AUGUSTUS	stop_codon	21677071	21677073	.	-	0	ID=g10523.t1.stop1;Parent=g10523.t1;
OY759170.1_Sturmia_bella_genome_assembly,_chromosome:_3	AUGUSTUS	CDS	21677071	21677364	1	-	0	ID=g10523.t1.CDS1;Parent=g10523.t1;
OY759170.1_Sturmia_bella_genome_assembly,_chromosome:_3	AUGUSTUS	exon	21677071	21677364	.	-	.	ID=g10523.t1.exon1;Parent=g10523.t1;
OY759170.1_Sturmia_bella_genome_assembly,_chromosome:_3	AUGUSTUS	start_codon	21677362	21677364	.	-	0	ID=g10523.t1.start1;Parent=g10523.t1;
OY759170.1_Sturmia_bella_genome_assembly,_chromosome:_3	AUGUSTUS	gene	21685258	21702162	.	-	.	ID=g10524;
OY759170.1_Sturmia_bella_genome_assembly,_chromosome:_3	AUGUSTUS	mRNA	21685258	21702162	0.99	-	.	ID=g10524.t1;Parent=g10524;
OY759170.1_Sturmia_bella_genome_assembly,_chromosome:_3	AUGUSTUS	stop_codon	21685258	21685260	.	-	0	ID=g10524.t1.stop1;Parent=g10524.t1;
OY759170.1_Sturmia_bella_genome_assembly,_chromosome:_3	AUGUSTUS	CDS	21685258	21685524	0.99	-	0	ID=g10524.t1.CDS1;Parent=g10524.t1;
OY759170.1_Sturmia_bella_genome_assembly,_chromosome:_3	AUGUSTUS	exon	21685258	21685524	.	-	.	ID=g10524.t1.exon1;Parent=g10524.t1;
OY759170.1_Sturmia_bella_genome_assembly,_chromosome:_3	AUGUSTUS	intron	21685525	21685589	1	-	.	ID=g10524.t1.intron1;Parent=g10524.t1;
OY759170.1_Sturmia_bella_genome_assembly,_chromosome:_3	AUGUSTUS	CDS	21685590	21685965	1	-	1	ID=g10524.t1.CDS2;Parent=g10524.t1;
OY759170.1_Sturmia_bella_genome_assembly,_chromosome:_3	AUGUSTUS	exon	21685590	21685965	.	-	.	ID=g10524.t1.exon2;Parent=g10524.t1;
OY759170.1_Sturmia_bella_genome_assembly,_chromosome:_3	AUGUSTUS	intron	21685966	21701977	1	-	.	ID=g10524.t1.intron2;Parent=g10524.t1;
OY759170.1_Sturmia_bella_genome_assembly,_chromosome:_3	AUGUSTUS	CDS	21701978	21702162	1	-	0	ID=g10524.t1.CDS3;Parent=g10524.t1;
OY759170.1_Sturmia_bella_genome_assembly,_chromosome:_3	AUGUSTUS	exon	21701978	21702162	.	-	.	ID=g10524.t1.exon3;Parent=g10524.t1;
OY759170.1_Sturmia_bella_genome_assembly,_chromosome:_3	AUGUSTUS	start_codon	21702160	21702162	.	-	0	ID=g10524.t1.start1;Parent=g10524.t1;
OY759170.1_Sturmia_bella_genome_assembly,_chromosome:_3	AUGUSTUS	gene	21729431	21730408	.	+	.	ID=g10525;
OY759170.1_Sturmia_bella_genome_assembly,_chromosome:_3	AUGUSTUS	mRNA	21729431	21730408	1	+	.	ID=g10525.t1;Parent=g10525;
OY759170.1_Sturmia_bella_genome_assembly,_chromosome:_3	AUGUSTUS	start_codon	21729431	21729433	.	+	0	ID=g10525.t1.start1;Parent=g10525.t1;
OY759170.1_Sturmia_bella_genome_assembly,_chromosome:_3	AUGUSTUS	CDS	21729431	21729708	1	+	0	ID=g10525.t1.CDS1;Parent=g10525.t1;
OY759170.1_Sturmia_bella_genome_assembly,_chromosome:_3	AUGUSTUS	exon	21729431	21729708	.	+	.	ID=g10525.t1.exon1;Parent=g10525.t1;
OY759170.1_Sturmia_bella_genome_assembly,_chromosome:_3	AUGUSTUS	intron	21729709	21729800	1	+	.	ID=g10525.t1.intron1;Parent=g10525.t1;
OY759170.1_Sturmia_bella_genome_assembly,_chromosome:_3	AUGUSTUS	CDS	21729801	21730073	1	+	1	ID=g10525.t1.CDS2;Parent=g10525.t1;
OY759170.1_Sturmia_bella_genome_assembly,_chromosome:_3	AUGUSTUS	exon	21729801	21730073	.	+	.	ID=g10525.t1.exon2;Parent=g10525.t1;
OY759170.1_Sturmia_bella_genome_assembly,_chromosome:_3	AUGUSTUS	intron	21730074	21730128	1	+	.	ID=g10525.t1.intron2;Parent=g10525.t1;
OY759170.1_Sturmia_bella_genome_assembly,_chromosome:_3	AUGUSTUS	CDS	21730129	21730408	1	+	1	ID=g10525.t1.CDS3;Parent=g10525.t1;
OY759170.1_Sturmia_bella_genome_assembly,_chromosome:_3	AUGUSTUS	exon	21730129	21730408	.	+	.	ID=g10525.t1.exon3;Parent=g10525.t1;
OY759170.1_Sturmia_bella_genome_assembly,_chromosome:_3	AUGUSTUS	stop_codon	21730406	21730408	.	+	0	ID=g10525.t1.stop1;Parent=g10525.t1;
OY759170.1_Sturmia_bella_genome_assembly,_chromosome:_3	AUGUSTUS	gene	21744301	21747483	.	+	.	ID=g10526;
OY759170.1_Sturmia_bella_genome_assembly,_chromosome:_3	AUGUSTUS	mRNA	21744301	21747483	0.23	+	.	ID=g10526.t1;Parent=g10526;
OY759170.1_Sturmia_bella_genome_assembly,_chromosome:_3	AUGUSTUS	start_codon	21744301	21744303	.	+	0	ID=g10526.t1.start1;Parent=g10526.t1;
OY759170.1_Sturmia_bella_genome_assembly,_chromosome:_3	AUGUSTUS	CDS	21744301	21744407	0.29	+	0	ID=g10526.t1.CDS1;Parent=g10526.t1;
OY759170.1_Sturmia_bella_genome_assembly,_chromosome:_3	AUGUSTUS	exon	21744301	21744407	.	+	.	ID=g10526.t1.exon1;Parent=g10526.t1;
OY759170.1_Sturmia_bella_genome_assembly,_chromosome:_3	AUGUSTUS	intron	21744408	21747113	0.26	+	.	ID=g10526.t1.intron1;Parent=g10526.t1;
OY759170.1_Sturmia_bella_genome_assembly,_chromosome:_3	AUGUSTUS	CDS	21747114	21747483	0.57	+	1	ID=g10526.t1.CDS2;Parent=g10526.t1;
OY759170.1_Sturmia_bella_genome_assembly,_chromosome:_3	AUGUSTUS	exon	21747114	21747483	.	+	.	ID=g10526.t1.exon2;Parent=g10526.t1;
OY759170.1_Sturmia_bella_genome_assembly,_chromosome:_3	AUGUSTUS	stop_codon	21747481	21747483	.	+	0	ID=g10526.t1.stop1;Parent=g10526.t1;
OY759170.1_Sturmia_bella_genome_assembly,_chromosome:_3	AUGUSTUS	gene	21748696	21749083	.	+	.	ID=g10527;
OY759170.1_Sturmia_bella_genome_assembly,_chromosome:_3	AUGUSTUS	mRNA	21748696	21749083	1	+	.	ID=g10527.t1;Parent=g10527;
OY759170.1_Sturmia_bella_genome_assembly,_chromosome:_3	AUGUSTUS	start_codon	21748696	21748698	.	+	0	ID=g10527.t1.start1;Parent=g10527.t1;
OY759170.1_Sturmia_bella_genome_assembly,_chromosome:_3	AUGUSTUS	CDS	21748696	21748711	1	+	0	ID=g10527.t1.CDS1;Parent=g10527.t1;
OY759170.1_Sturmia_bella_genome_assembly,_chromosome:_3	AUGUSTUS	exon	21748696	21748711	.	+	.	ID=g10527.t1.exon1;Parent=g10527.t1;
OY759170.1_Sturmia_bella_genome_assembly,_chromosome:_3	AUGUSTUS	intron	21748712	21748787	1	+	.	ID=g10527.t1.intron1;Parent=g10527.t1;
OY759170.1_Sturmia_bella_genome_assembly,_chromosome:_3	AUGUSTUS	CDS	21748788	21749083	1	+	2	ID=g10527.t1.CDS2;Parent=g10527.t1;
OY759170.1_Sturmia_bella_genome_assembly,_chromosome:_3	AUGUSTUS	exon	21748788	21749083	.	+	.	ID=g10527.t1.exon2;Parent=g10527.t1;
OY759170.1_Sturmia_bella_genome_assembly,_chromosome:_3	AUGUSTUS	stop_codon	21749081	21749083	.	+	0	ID=g10527.t1.stop1;Parent=g10527.t1;
OY759170.1_Sturmia_bella_genome_assembly,_chromosome:_3	AUGUSTUS	gene	21757107	21767394	.	-	.	ID=g10528;
OY759170.1_Sturmia_bella_genome_assembly,_chromosome:_3	AUGUSTUS	mRNA	21757107	21767394	0.88	-	.	ID=g10528.t1;Parent=g10528;
OY759170.1_Sturmia_bella_genome_assembly,_chromosome:_3	AUGUSTUS	stop_codon	21757107	21757109	.	-	0	ID=g10528.t1.stop1;Parent=g10528.t1;
OY759170.1_Sturmia_bella_genome_assembly,_chromosome:_3	AUGUSTUS	CDS	21757107	21757229	0.88	-	0	ID=g10528.t1.CDS1;Parent=g10528.t1;
OY759170.1_Sturmia_bella_genome_assembly,_chromosome:_3	AUGUSTUS	exon	21757107	21757229	.	-	.	ID=g10528.t1.exon1;Parent=g10528.t1;
OY759170.1_Sturmia_bella_genome_assembly,_chromosome:_3	AUGUSTUS	intron	21757230	21757307	1	-	.	ID=g10528.t1.intron1;Parent=g10528.t1;
OY759170.1_Sturmia_bella_genome_assembly,_chromosome:_3	AUGUSTUS	CDS	21757308	21757631	1	-	0	ID=g10528.t1.CDS2;Parent=g10528.t1;
OY759170.1_Sturmia_bella_genome_assembly,_chromosome:_3	AUGUSTUS	exon	21757308	21757631	.	-	.	ID=g10528.t1.exon2;Parent=g10528.t1;
OY759170.1_Sturmia_bella_genome_assembly,_chromosome:_3	AUGUSTUS	intron	21757632	21757792	1	-	.	ID=g10528.t1.intron2;Parent=g10528.t1;
OY759170.1_Sturmia_bella_genome_assembly,_chromosome:_3	AUGUSTUS	CDS	21757793	21757903	1	-	0	ID=g10528.t1.CDS3;Parent=g10528.t1;
OY759170.1_Sturmia_bella_genome_assembly,_chromosome:_3	AUGUSTUS	exon	21757793	21757903	.	-	.	ID=g10528.t1.exon3;Parent=g10528.t1;
OY759170.1_Sturmia_bella_genome_assembly,_chromosome:_3	AUGUSTUS	intron	21757904	21758002	1	-	.	ID=g10528.t1.intron3;Parent=g10528.t1;
OY759170.1_Sturmia_bella_genome_assembly,_chromosome:_3	AUGUSTUS	CDS	21758003	21758521	1	-	0	ID=g10528.t1.CDS4;Parent=g10528.t1;
OY759170.1_Sturmia_bella_genome_assembly,_chromosome:_3	AUGUSTUS	exon	21758003	21758521	.	-	.	ID=g10528.t1.exon4;Parent=g10528.t1;
OY759170.1_Sturmia_bella_genome_assembly,_chromosome:_3	AUGUSTUS	intron	21758522	21763411	1	-	.	ID=g10528.t1.intron4;Parent=g10528.t1;
OY759170.1_Sturmia_bella_genome_assembly,_chromosome:_3	AUGUSTUS	CDS	21763412	21763993	1	-	0	ID=g10528.t1.CDS5;Parent=g10528.t1;
OY759170.1_Sturmia_bella_genome_assembly,_chromosome:_3	AUGUSTUS	exon	21763412	21763993	.	-	.	ID=g10528.t1.exon5;Parent=g10528.t1;
OY759170.1_Sturmia_bella_genome_assembly,_chromosome:_3	AUGUSTUS	intron	21763994	21764052	1	-	.	ID=g10528.t1.intron5;Parent=g10528.t1;
OY759170.1_Sturmia_bella_genome_assembly,_chromosome:_3	AUGUSTUS	CDS	21764053	21764139	1	-	0	ID=g10528.t1.CDS6;Parent=g10528.t1;
OY759170.1_Sturmia_bella_genome_assembly,_chromosome:_3	AUGUSTUS	exon	21764053	21764139	.	-	.	ID=g10528.t1.exon6;Parent=g10528.t1;
OY759170.1_Sturmia_bella_genome_assembly,_chromosome:_3	AUGUSTUS	intron	21764140	21764197	1	-	.	ID=g10528.t1.intron6;Parent=g10528.t1;
OY759170.1_Sturmia_bella_genome_assembly,_chromosome:_3	AUGUSTUS	CDS	21764198	21764386	1	-	0	ID=g10528.t1.CDS7;Parent=g10528.t1;
OY759170.1_Sturmia_bella_genome_assembly,_chromosome:_3	AUGUSTUS	exon	21764198	21764386	.	-	.	ID=g10528.t1.exon7;Parent=g10528.t1;
OY759170.1_Sturmia_bella_genome_assembly,_chromosome:_3	AUGUSTUS	intron	21764387	21765667	1	-	.	ID=g10528.t1.intron7;Parent=g10528.t1;
OY759170.1_Sturmia_bella_genome_assembly,_chromosome:_3	AUGUSTUS	CDS	21765668	21765985	1	-	0	ID=g10528.t1.CDS8;Parent=g10528.t1;
OY759170.1_Sturmia_bella_genome_assembly,_chromosome:_3	AUGUSTUS	exon	21765668	21765985	.	-	.	ID=g10528.t1.exon8;Parent=g10528.t1;
OY759170.1_Sturmia_bella_genome_assembly,_chromosome:_3	AUGUSTUS	intron	21765986	21767053	1	-	.	ID=g10528.t1.intron8;Parent=g10528.t1;
OY759170.1_Sturmia_bella_genome_assembly,_chromosome:_3	AUGUSTUS	CDS	21767054	21767272	1	-	0	ID=g10528.t1.CDS9;Parent=g10528.t1;
OY759170.1_Sturmia_bella_genome_assembly,_chromosome:_3	AUGUSTUS	exon	21767054	21767272	.	-	.	ID=g10528.t1.exon9;Parent=g10528.t1;
OY759170.1_Sturmia_bella_genome_assembly,_chromosome:_3	AUGUSTUS	intron	21767273	21767328	1	-	.	ID=g10528.t1.intron9;Parent=g10528.t1;
OY759170.1_Sturmia_bella_genome_assembly,_chromosome:_3	AUGUSTUS	CDS	21767329	21767394	1	-	0	ID=g10528.t1.CDS10;Parent=g10528.t1;
OY759170.1_Sturmia_bella_genome_assembly,_chromosome:_3	AUGUSTUS	exon	21767329	21767394	.	-	.	ID=g10528.t1.exon10;Parent=g10528.t1;
OY759170.1_Sturmia_bella_genome_assembly,_chromosome:_3	AUGUSTUS	start_codon	21767392	21767394	.	-	0	ID=g10528.t1.start1;Parent=g10528.t1;
OY759170.1_Sturmia_bella_genome_assembly,_chromosome:_3	AUGUSTUS	gene	21768759	21770499	.	+	.	ID=g10529;
OY759170.1_Sturmia_bella_genome_assembly,_chromosome:_3	AUGUSTUS	mRNA	21768759	21770499	1	+	.	ID=g10529.t1;Parent=g10529;
OY759170.1_Sturmia_bella_genome_assembly,_chromosome:_3	AUGUSTUS	start_codon	21768759	21768761	.	+	0	ID=g10529.t1.start1;Parent=g10529.t1;
OY759170.1_Sturmia_bella_genome_assembly,_chromosome:_3	AUGUSTUS	CDS	21768759	21768848	1	+	0	ID=g10529.t1.CDS1;Parent=g10529.t1;
OY759170.1_Sturmia_bella_genome_assembly,_chromosome:_3	AUGUSTUS	exon	21768759	21768848	.	+	.	ID=g10529.t1.exon1;Parent=g10529.t1;
OY759170.1_Sturmia_bella_genome_assembly,_chromosome:_3	AUGUSTUS	intron	21768849	21768916	1	+	.	ID=g10529.t1.intron1;Parent=g10529.t1;
OY759170.1_Sturmia_bella_genome_assembly,_chromosome:_3	AUGUSTUS	CDS	21768917	21769162	1	+	0	ID=g10529.t1.CDS2;Parent=g10529.t1;
OY759170.1_Sturmia_bella_genome_assembly,_chromosome:_3	AUGUSTUS	exon	21768917	21769162	.	+	.	ID=g10529.t1.exon2;Parent=g10529.t1;
OY759170.1_Sturmia_bella_genome_assembly,_chromosome:_3	AUGUSTUS	intron	21769163	21769225	1	+	.	ID=g10529.t1.intron2;Parent=g10529.t1;
OY759170.1_Sturmia_bella_genome_assembly,_chromosome:_3	AUGUSTUS	CDS	21769226	21769343	1	+	0	ID=g10529.t1.CDS3;Parent=g10529.t1;
OY759170.1_Sturmia_bella_genome_assembly,_chromosome:_3	AUGUSTUS	exon	21769226	21769343	.	+	.	ID=g10529.t1.exon3;Parent=g10529.t1;
OY759170.1_Sturmia_bella_genome_assembly,_chromosome:_3	AUGUSTUS	intron	21769344	21769402	1	+	.	ID=g10529.t1.intron3;Parent=g10529.t1;
OY759170.1_Sturmia_bella_genome_assembly,_chromosome:_3	AUGUSTUS	CDS	21769403	21769522	1	+	2	ID=g10529.t1.CDS4;Parent=g10529.t1;
OY759170.1_Sturmia_bella_genome_assembly,_chromosome:_3	AUGUSTUS	exon	21769403	21769522	.	+	.	ID=g10529.t1.exon4;Parent=g10529.t1;
OY759170.1_Sturmia_bella_genome_assembly,_chromosome:_3	AUGUSTUS	intron	21769523	21769600	1	+	.	ID=g10529.t1.intron4;Parent=g10529.t1;
OY759170.1_Sturmia_bella_genome_assembly,_chromosome:_3	AUGUSTUS	CDS	21769601	21770499	1	+	2	ID=g10529.t1.CDS5;Parent=g10529.t1;
OY759170.1_Sturmia_bella_genome_assembly,_chromosome:_3	AUGUSTUS	exon	21769601	21770499	.	+	.	ID=g10529.t1.exon5;Parent=g10529.t1;
OY759170.1_Sturmia_bella_genome_assembly,_chromosome:_3	AUGUSTUS	stop_codon	21770497	21770499	.	+	0	ID=g10529.t1.stop1;Parent=g10529.t1;
OY759170.1_Sturmia_bella_genome_assembly,_chromosome:_3	AUGUSTUS	gene	21774861	21775721	.	+	.	ID=g10530;
OY759170.1_Sturmia_bella_genome_assembly,_chromosome:_3	AUGUSTUS	mRNA	21774861	21775721	1	+	.	ID=g10530.t1;Parent=g10530;
OY759170.1_Sturmia_bella_genome_assembly,_chromosome:_3	AUGUSTUS	start_codon	21774861	21774863	.	+	0	ID=g10530.t1.start1;Parent=g10530.t1;
OY759170.1_Sturmia_bella_genome_assembly,_chromosome:_3	AUGUSTUS	CDS	21774861	21775721	1	+	0	ID=g10530.t1.CDS1;Parent=g10530.t1;
OY759170.1_Sturmia_bella_genome_assembly,_chromosome:_3	AUGUSTUS	exon	21774861	21775721	.	+	.	ID=g10530.t1.exon1;Parent=g10530.t1;
OY759170.1_Sturmia_bella_genome_assembly,_chromosome:_3	AUGUSTUS	stop_codon	21775719	21775721	.	+	0	ID=g10530.t1.stop1;Parent=g10530.t1;
OY759170.1_Sturmia_bella_genome_assembly,_chromosome:_3	AUGUSTUS	gene	21786552	21787154	.	-	.	ID=g10531;
OY759170.1_Sturmia_bella_genome_assembly,_chromosome:_3	AUGUSTUS	mRNA	21786552	21787154	1	-	.	ID=g10531.t1;Parent=g10531;
OY759170.1_Sturmia_bella_genome_assembly,_chromosome:_3	AUGUSTUS	stop_codon	21786552	21786554	.	-	0	ID=g10531.t1.stop1;Parent=g10531.t1;
OY759170.1_Sturmia_bella_genome_assembly,_chromosome:_3	AUGUSTUS	CDS	21786552	21786717	1	-	1	ID=g10531.t1.CDS1;Parent=g10531.t1;
OY759170.1_Sturmia_bella_genome_assembly,_chromosome:_3	AUGUSTUS	exon	21786552	21786717	.	-	.	ID=g10531.t1.exon1;Parent=g10531.t1;
OY759170.1_Sturmia_bella_genome_assembly,_chromosome:_3	AUGUSTUS	intron	21786718	21786783	1	-	.	ID=g10531.t1.intron1;Parent=g10531.t1;
OY759170.1_Sturmia_bella_genome_assembly,_chromosome:_3	AUGUSTUS	CDS	21786784	21787154	1	-	0	ID=g10531.t1.CDS2;Parent=g10531.t1;
OY759170.1_Sturmia_bella_genome_assembly,_chromosome:_3	AUGUSTUS	exon	21786784	21787154	.	-	.	ID=g10531.t1.exon2;Parent=g10531.t1;
OY759170.1_Sturmia_bella_genome_assembly,_chromosome:_3	AUGUSTUS	start_codon	21787152	21787154	.	-	0	ID=g10531.t1.start1;Parent=g10531.t1;
OY759170.1_Sturmia_bella_genome_assembly,_chromosome:_3	AUGUSTUS	gene	21800269	21800988	.	-	.	ID=g10532;
OY759170.1_Sturmia_bella_genome_assembly,_chromosome:_3	AUGUSTUS	mRNA	21800269	21800988	1	-	.	ID=g10532.t1;Parent=g10532;
OY759170.1_Sturmia_bella_genome_assembly,_chromosome:_3	AUGUSTUS	stop_codon	21800269	21800271	.	-	0	ID=g10532.t1.stop1;Parent=g10532.t1;
OY759170.1_Sturmia_bella_genome_assembly,_chromosome:_3	AUGUSTUS	CDS	21800269	21800460	1	-	0	ID=g10532.t1.CDS1;Parent=g10532.t1;
OY759170.1_Sturmia_bella_genome_assembly,_chromosome:_3	AUGUSTUS	exon	21800269	21800460	.	-	.	ID=g10532.t1.exon1;Parent=g10532.t1;
OY759170.1_Sturmia_bella_genome_assembly,_chromosome:_3	AUGUSTUS	intron	21800461	21800556	1	-	.	ID=g10532.t1.intron1;Parent=g10532.t1;
OY759170.1_Sturmia_bella_genome_assembly,_chromosome:_3	AUGUSTUS	CDS	21800557	21800731	1	-	1	ID=g10532.t1.CDS2;Parent=g10532.t1;
OY759170.1_Sturmia_bella_genome_assembly,_chromosome:_3	AUGUSTUS	exon	21800557	21800731	.	-	.	ID=g10532.t1.exon2;Parent=g10532.t1;
OY759170.1_Sturmia_bella_genome_assembly,_chromosome:_3	AUGUSTUS	intron	21800732	21800827	1	-	.	ID=g10532.t1.intron2;Parent=g10532.t1;
OY759170.1_Sturmia_bella_genome_assembly,_chromosome:_3	AUGUSTUS	CDS	21800828	21800988	1	-	0	ID=g10532.t1.CDS3;Parent=g10532.t1;
OY759170.1_Sturmia_bella_genome_assembly,_chromosome:_3	AUGUSTUS	exon	21800828	21800988	.	-	.	ID=g10532.t1.exon3;Parent=g10532.t1;
OY759170.1_Sturmia_bella_genome_assembly,_chromosome:_3	AUGUSTUS	start_codon	21800986	21800988	.	-	0	ID=g10532.t1.start1;Parent=g10532.t1;
OY759170.1_Sturmia_bella_genome_assembly,_chromosome:_3	AUGUSTUS	gene	21826881	21827921	.	-	.	ID=g10533;
OY759170.1_Sturmia_bella_genome_assembly,_chromosome:_3	AUGUSTUS	mRNA	21826881	21827921	0.93	-	.	ID=g10533.t1;Parent=g10533;
OY759170.1_Sturmia_bella_genome_assembly,_chromosome:_3	AUGUSTUS	stop_codon	21826881	21826883	.	-	0	ID=g10533.t1.stop1;Parent=g10533.t1;
OY759170.1_Sturmia_bella_genome_assembly,_chromosome:_3	AUGUSTUS	CDS	21826881	21826922	0.93	-	0	ID=g10533.t1.CDS1;Parent=g10533.t1;
OY759170.1_Sturmia_bella_genome_assembly,_chromosome:_3	AUGUSTUS	exon	21826881	21826922	.	-	.	ID=g10533.t1.exon1;Parent=g10533.t1;
OY759170.1_Sturmia_bella_genome_assembly,_chromosome:_3	AUGUSTUS	intron	21826923	21827753	1	-	.	ID=g10533.t1.intron1;Parent=g10533.t1;
OY759170.1_Sturmia_bella_genome_assembly,_chromosome:_3	AUGUSTUS	CDS	21827754	21827921	1	-	0	ID=g10533.t1.CDS2;Parent=g10533.t1;
OY759170.1_Sturmia_bella_genome_assembly,_chromosome:_3	AUGUSTUS	exon	21827754	21827921	.	-	.	ID=g10533.t1.exon2;Parent=g10533.t1;
OY759170.1_Sturmia_bella_genome_assembly,_chromosome:_3	AUGUSTUS	start_codon	21827919	21827921	.	-	0	ID=g10533.t1.start1;Parent=g10533.t1;
OY759170.1_Sturmia_bella_genome_assembly,_chromosome:_3	AUGUSTUS	gene	21875711	21876415	.	-	.	ID=g10534;
OY759170.1_Sturmia_bella_genome_assembly,_chromosome:_3	AUGUSTUS	mRNA	21875711	21876415	1	-	.	ID=g10534.t1;Parent=g10534;
OY759170.1_Sturmia_bella_genome_assembly,_chromosome:_3	AUGUSTUS	stop_codon	21875711	21875713	.	-	0	ID=g10534.t1.stop1;Parent=g10534.t1;
OY759170.1_Sturmia_bella_genome_assembly,_chromosome:_3	AUGUSTUS	CDS	21875711	21876415	1	-	0	ID=g10534.t1.CDS1;Parent=g10534.t1;
OY759170.1_Sturmia_bella_genome_assembly,_chromosome:_3	AUGUSTUS	exon	21875711	21876415	.	-	.	ID=g10534.t1.exon1;Parent=g10534.t1;
OY759170.1_Sturmia_bella_genome_assembly,_chromosome:_3	AUGUSTUS	start_codon	21876413	21876415	.	-	0	ID=g10534.t1.start1;Parent=g10534.t1;
OY759170.1_Sturmia_bella_genome_assembly,_chromosome:_3	AUGUSTUS	gene	21915428	21925995	.	+	.	ID=g10535;
OY759170.1_Sturmia_bella_genome_assembly,_chromosome:_3	AUGUSTUS	mRNA	21915428	21925995	1	+	.	ID=g10535.t1;Parent=g10535;
OY759170.1_Sturmia_bella_genome_assembly,_chromosome:_3	AUGUSTUS	start_codon	21915428	21915430	.	+	0	ID=g10535.t1.start1;Parent=g10535.t1;
OY759170.1_Sturmia_bella_genome_assembly,_chromosome:_3	AUGUSTUS	CDS	21915428	21915487	1	+	0	ID=g10535.t1.CDS1;Parent=g10535.t1;
OY759170.1_Sturmia_bella_genome_assembly,_chromosome:_3	AUGUSTUS	exon	21915428	21915487	.	+	.	ID=g10535.t1.exon1;Parent=g10535.t1;
OY759170.1_Sturmia_bella_genome_assembly,_chromosome:_3	AUGUSTUS	intron	21915488	21921578	1	+	.	ID=g10535.t1.intron1;Parent=g10535.t1;
OY759170.1_Sturmia_bella_genome_assembly,_chromosome:_3	AUGUSTUS	CDS	21921579	21921921	1	+	0	ID=g10535.t1.CDS2;Parent=g10535.t1;
OY759170.1_Sturmia_bella_genome_assembly,_chromosome:_3	AUGUSTUS	exon	21921579	21921921	.	+	.	ID=g10535.t1.exon2;Parent=g10535.t1;
OY759170.1_Sturmia_bella_genome_assembly,_chromosome:_3	AUGUSTUS	intron	21921922	21925120	1	+	.	ID=g10535.t1.intron2;Parent=g10535.t1;
OY759170.1_Sturmia_bella_genome_assembly,_chromosome:_3	AUGUSTUS	CDS	21925121	21925710	1	+	2	ID=g10535.t1.CDS3;Parent=g10535.t1;
OY759170.1_Sturmia_bella_genome_assembly,_chromosome:_3	AUGUSTUS	exon	21925121	21925710	.	+	.	ID=g10535.t1.exon3;Parent=g10535.t1;
OY759170.1_Sturmia_bella_genome_assembly,_chromosome:_3	AUGUSTUS	intron	21925711	21925779	1	+	.	ID=g10535.t1.intron3;Parent=g10535.t1;
OY759170.1_Sturmia_bella_genome_assembly,_chromosome:_3	AUGUSTUS	CDS	21925780	21925995	1	+	0	ID=g10535.t1.CDS4;Parent=g10535.t1;
OY759170.1_Sturmia_bella_genome_assembly,_chromosome:_3	AUGUSTUS	exon	21925780	21925995	.	+	.	ID=g10535.t1.exon4;Parent=g10535.t1;
OY759170.1_Sturmia_bella_genome_assembly,_chromosome:_3	AUGUSTUS	stop_codon	21925993	21925995	.	+	0	ID=g10535.t1.stop1;Parent=g10535.t1;
OY759170.1_Sturmia_bella_genome_assembly,_chromosome:_3	AUGUSTUS	gene	21931367	21933183	.	-	.	ID=g10536;
OY759170.1_Sturmia_bella_genome_assembly,_chromosome:_3	AUGUSTUS	mRNA	21931367	21933183	1	-	.	ID=g10536.t1;Parent=g10536;
OY759170.1_Sturmia_bella_genome_assembly,_chromosome:_3	AUGUSTUS	stop_codon	21931367	21931369	.	-	0	ID=g10536.t1.stop1;Parent=g10536.t1;
OY759170.1_Sturmia_bella_genome_assembly,_chromosome:_3	AUGUSTUS	CDS	21931367	21931483	1	-	0	ID=g10536.t1.CDS1;Parent=g10536.t1;
OY759170.1_Sturmia_bella_genome_assembly,_chromosome:_3	AUGUSTUS	exon	21931367	21931483	.	-	.	ID=g10536.t1.exon1;Parent=g10536.t1;
OY759170.1_Sturmia_bella_genome_assembly,_chromosome:_3	AUGUSTUS	intron	21931484	21931551	1	-	.	ID=g10536.t1.intron1;Parent=g10536.t1;
OY759170.1_Sturmia_bella_genome_assembly,_chromosome:_3	AUGUSTUS	CDS	21931552	21931745	1	-	2	ID=g10536.t1.CDS2;Parent=g10536.t1;
OY759170.1_Sturmia_bella_genome_assembly,_chromosome:_3	AUGUSTUS	exon	21931552	21931745	.	-	.	ID=g10536.t1.exon2;Parent=g10536.t1;
OY759170.1_Sturmia_bella_genome_assembly,_chromosome:_3	AUGUSTUS	intron	21931746	21931803	1	-	.	ID=g10536.t1.intron2;Parent=g10536.t1;
OY759170.1_Sturmia_bella_genome_assembly,_chromosome:_3	AUGUSTUS	CDS	21931804	21932139	1	-	2	ID=g10536.t1.CDS3;Parent=g10536.t1;
OY759170.1_Sturmia_bella_genome_assembly,_chromosome:_3	AUGUSTUS	exon	21931804	21932139	.	-	.	ID=g10536.t1.exon3;Parent=g10536.t1;
OY759170.1_Sturmia_bella_genome_assembly,_chromosome:_3	AUGUSTUS	intron	21932140	21932220	1	-	.	ID=g10536.t1.intron3;Parent=g10536.t1;
OY759170.1_Sturmia_bella_genome_assembly,_chromosome:_3	AUGUSTUS	CDS	21932221	21932992	1	-	0	ID=g10536.t1.CDS4;Parent=g10536.t1;
OY759170.1_Sturmia_bella_genome_assembly,_chromosome:_3	AUGUSTUS	exon	21932221	21932992	.	-	.	ID=g10536.t1.exon4;Parent=g10536.t1;
OY759170.1_Sturmia_bella_genome_assembly,_chromosome:_3	AUGUSTUS	intron	21932993	21933051	1	-	.	ID=g10536.t1.intron4;Parent=g10536.t1;
OY759170.1_Sturmia_bella_genome_assembly,_chromosome:_3	AUGUSTUS	CDS	21933052	21933183	1	-	0	ID=g10536.t1.CDS5;Parent=g10536.t1;
OY759170.1_Sturmia_bella_genome_assembly,_chromosome:_3	AUGUSTUS	exon	21933052	21933183	.	-	.	ID=g10536.t1.exon5;Parent=g10536.t1;
OY759170.1_Sturmia_bella_genome_assembly,_chromosome:_3	AUGUSTUS	start_codon	21933181	21933183	.	-	0	ID=g10536.t1.start1;Parent=g10536.t1;
OY759170.1_Sturmia_bella_genome_assembly,_chromosome:_3	AUGUSTUS	gene	21934514	21935047	.	+	.	ID=g10537;
OY759170.1_Sturmia_bella_genome_assembly,_chromosome:_3	AUGUSTUS	mRNA	21934514	21935047	1	+	.	ID=g10537.t1;Parent=g10537;
OY759170.1_Sturmia_bella_genome_assembly,_chromosome:_3	AUGUSTUS	start_codon	21934514	21934516	.	+	0	ID=g10537.t1.start1;Parent=g10537.t1;
OY759170.1_Sturmia_bella_genome_assembly,_chromosome:_3	AUGUSTUS	CDS	21934514	21935047	1	+	0	ID=g10537.t1.CDS1;Parent=g10537.t1;
OY759170.1_Sturmia_bella_genome_assembly,_chromosome:_3	AUGUSTUS	exon	21934514	21935047	.	+	.	ID=g10537.t1.exon1;Parent=g10537.t1;
OY759170.1_Sturmia_bella_genome_assembly,_chromosome:_3	AUGUSTUS	stop_codon	21935045	21935047	.	+	0	ID=g10537.t1.stop1;Parent=g10537.t1;
OY759170.1_Sturmia_bella_genome_assembly,_chromosome:_3	AUGUSTUS	gene	21938410	21940043	.	-	.	ID=g10538;
OY759170.1_Sturmia_bella_genome_assembly,_chromosome:_3	AUGUSTUS	mRNA	21938410	21940043	1	-	.	ID=g10538.t1;Parent=g10538;
OY759170.1_Sturmia_bella_genome_assembly,_chromosome:_3	AUGUSTUS	stop_codon	21938410	21938412	.	-	0	ID=g10538.t1.stop1;Parent=g10538.t1;
OY759170.1_Sturmia_bella_genome_assembly,_chromosome:_3	AUGUSTUS	CDS	21938410	21938715	1	-	0	ID=g10538.t1.CDS1;Parent=g10538.t1;
OY759170.1_Sturmia_bella_genome_assembly,_chromosome:_3	AUGUSTUS	exon	21938410	21938715	.	-	.	ID=g10538.t1.exon1;Parent=g10538.t1;
OY759170.1_Sturmia_bella_genome_assembly,_chromosome:_3	AUGUSTUS	intron	21938716	21939432	1	-	.	ID=g10538.t1.intron1;Parent=g10538.t1;
OY759170.1_Sturmia_bella_genome_assembly,_chromosome:_3	AUGUSTUS	CDS	21939433	21939640	1	-	1	ID=g10538.t1.CDS2;Parent=g10538.t1;
OY759170.1_Sturmia_bella_genome_assembly,_chromosome:_3	AUGUSTUS	exon	21939433	21939640	.	-	.	ID=g10538.t1.exon2;Parent=g10538.t1;
OY759170.1_Sturmia_bella_genome_assembly,_chromosome:_3	AUGUSTUS	intron	21939641	21939708	1	-	.	ID=g10538.t1.intron2;Parent=g10538.t1;
OY759170.1_Sturmia_bella_genome_assembly,_chromosome:_3	AUGUSTUS	CDS	21939709	21939884	1	-	0	ID=g10538.t1.CDS3;Parent=g10538.t1;
OY759170.1_Sturmia_bella_genome_assembly,_chromosome:_3	AUGUSTUS	exon	21939709	21939884	.	-	.	ID=g10538.t1.exon3;Parent=g10538.t1;
OY759170.1_Sturmia_bella_genome_assembly,_chromosome:_3	AUGUSTUS	intron	21939885	21939935	1	-	.	ID=g10538.t1.intron3;Parent=g10538.t1;
OY759170.1_Sturmia_bella_genome_assembly,_chromosome:_3	AUGUSTUS	CDS	21939936	21940043	1	-	0	ID=g10538.t1.CDS4;Parent=g10538.t1;
OY759170.1_Sturmia_bella_genome_assembly,_chromosome:_3	AUGUSTUS	exon	21939936	21940043	.	-	.	ID=g10538.t1.exon4;Parent=g10538.t1;
OY759170.1_Sturmia_bella_genome_assembly,_chromosome:_3	AUGUSTUS	start_codon	21940041	21940043	.	-	0	ID=g10538.t1.start1;Parent=g10538.t1;
OY759170.1_Sturmia_bella_genome_assembly,_chromosome:_3	AUGUSTUS	gene	21948086	21951232	.	+	.	ID=g10539;
OY759170.1_Sturmia_bella_genome_assembly,_chromosome:_3	AUGUSTUS	mRNA	21948086	21951232	1	+	.	ID=g10539.t1;Parent=g10539;
OY759170.1_Sturmia_bella_genome_assembly,_chromosome:_3	AUGUSTUS	start_codon	21948086	21948088	.	+	0	ID=g10539.t1.start1;Parent=g10539.t1;
OY759170.1_Sturmia_bella_genome_assembly,_chromosome:_3	AUGUSTUS	CDS	21948086	21951232	1	+	0	ID=g10539.t1.CDS1;Parent=g10539.t1;
OY759170.1_Sturmia_bella_genome_assembly,_chromosome:_3	AUGUSTUS	exon	21948086	21951232	.	+	.	ID=g10539.t1.exon1;Parent=g10539.t1;
OY759170.1_Sturmia_bella_genome_assembly,_chromosome:_3	AUGUSTUS	stop_codon	21951230	21951232	.	+	0	ID=g10539.t1.stop1;Parent=g10539.t1;
OY759170.1_Sturmia_bella_genome_assembly,_chromosome:_3	AUGUSTUS	gene	21953707	21954829	.	+	.	ID=g10540;
OY759170.1_Sturmia_bella_genome_assembly,_chromosome:_3	AUGUSTUS	mRNA	21953707	21954829	1	+	.	ID=g10540.t1;Parent=g10540;
OY759170.1_Sturmia_bella_genome_assembly,_chromosome:_3	AUGUSTUS	start_codon	21953707	21953709	.	+	0	ID=g10540.t1.start1;Parent=g10540.t1;
OY759170.1_Sturmia_bella_genome_assembly,_chromosome:_3	AUGUSTUS	CDS	21953707	21953768	1	+	0	ID=g10540.t1.CDS1;Parent=g10540.t1;
OY759170.1_Sturmia_bella_genome_assembly,_chromosome:_3	AUGUSTUS	exon	21953707	21953768	.	+	.	ID=g10540.t1.exon1;Parent=g10540.t1;
OY759170.1_Sturmia_bella_genome_assembly,_chromosome:_3	AUGUSTUS	intron	21953769	21953861	1	+	.	ID=g10540.t1.intron1;Parent=g10540.t1;
OY759170.1_Sturmia_bella_genome_assembly,_chromosome:_3	AUGUSTUS	CDS	21953862	21954410	1	+	1	ID=g10540.t1.CDS2;Parent=g10540.t1;
OY759170.1_Sturmia_bella_genome_assembly,_chromosome:_3	AUGUSTUS	exon	21953862	21954410	.	+	.	ID=g10540.t1.exon2;Parent=g10540.t1;
OY759170.1_Sturmia_bella_genome_assembly,_chromosome:_3	AUGUSTUS	intron	21954411	21954474	1	+	.	ID=g10540.t1.intron2;Parent=g10540.t1;
OY759170.1_Sturmia_bella_genome_assembly,_chromosome:_3	AUGUSTUS	CDS	21954475	21954829	1	+	1	ID=g10540.t1.CDS3;Parent=g10540.t1;
OY759170.1_Sturmia_bella_genome_assembly,_chromosome:_3	AUGUSTUS	exon	21954475	21954829	.	+	.	ID=g10540.t1.exon3;Parent=g10540.t1;
OY759170.1_Sturmia_bella_genome_assembly,_chromosome:_3	AUGUSTUS	stop_codon	21954827	21954829	.	+	0	ID=g10540.t1.stop1;Parent=g10540.t1;
OY759170.1_Sturmia_bella_genome_assembly,_chromosome:_3	AUGUSTUS	gene	21954952	21956803	.	-	.	ID=g10541;
OY759170.1_Sturmia_bella_genome_assembly,_chromosome:_3	AUGUSTUS	mRNA	21954952	21956803	0.95	-	.	ID=g10541.t1;Parent=g10541;
OY759170.1_Sturmia_bella_genome_assembly,_chromosome:_3	AUGUSTUS	stop_codon	21954952	21954954	.	-	0	ID=g10541.t1.stop1;Parent=g10541.t1;
OY759170.1_Sturmia_bella_genome_assembly,_chromosome:_3	AUGUSTUS	CDS	21954952	21955161	0.98	-	0	ID=g10541.t1.CDS1;Parent=g10541.t1;
OY759170.1_Sturmia_bella_genome_assembly,_chromosome:_3	AUGUSTUS	exon	21954952	21955161	.	-	.	ID=g10541.t1.exon1;Parent=g10541.t1;
OY759170.1_Sturmia_bella_genome_assembly,_chromosome:_3	AUGUSTUS	intron	21955162	21956797	0.95	-	.	ID=g10541.t1.intron1;Parent=g10541.t1;
OY759170.1_Sturmia_bella_genome_assembly,_chromosome:_3	AUGUSTUS	CDS	21956798	21956803	0.95	-	0	ID=g10541.t1.CDS2;Parent=g10541.t1;
OY759170.1_Sturmia_bella_genome_assembly,_chromosome:_3	AUGUSTUS	exon	21956798	21956803	.	-	.	ID=g10541.t1.exon2;Parent=g10541.t1;
OY759170.1_Sturmia_bella_genome_assembly,_chromosome:_3	AUGUSTUS	start_codon	21956801	21956803	.	-	0	ID=g10541.t1.start1;Parent=g10541.t1;
OY759170.1_Sturmia_bella_genome_assembly,_chromosome:_3	AUGUSTUS	gene	21957432	21960962	.	-	.	ID=g10542;
OY759170.1_Sturmia_bella_genome_assembly,_chromosome:_3	AUGUSTUS	mRNA	21957432	21960962	1	-	.	ID=g10542.t1;Parent=g10542;
OY759170.1_Sturmia_bella_genome_assembly,_chromosome:_3	AUGUSTUS	stop_codon	21957432	21957434	.	-	0	ID=g10542.t1.stop1;Parent=g10542.t1;
OY759170.1_Sturmia_bella_genome_assembly,_chromosome:_3	AUGUSTUS	CDS	21957432	21957906	1	-	1	ID=g10542.t1.CDS1;Parent=g10542.t1;
OY759170.1_Sturmia_bella_genome_assembly,_chromosome:_3	AUGUSTUS	exon	21957432	21957906	.	-	.	ID=g10542.t1.exon1;Parent=g10542.t1;
OY759170.1_Sturmia_bella_genome_assembly,_chromosome:_3	AUGUSTUS	intron	21957907	21960409	1	-	.	ID=g10542.t1.intron1;Parent=g10542.t1;
OY759170.1_Sturmia_bella_genome_assembly,_chromosome:_3	AUGUSTUS	CDS	21960410	21960537	1	-	0	ID=g10542.t1.CDS2;Parent=g10542.t1;
OY759170.1_Sturmia_bella_genome_assembly,_chromosome:_3	AUGUSTUS	exon	21960410	21960537	.	-	.	ID=g10542.t1.exon2;Parent=g10542.t1;
OY759170.1_Sturmia_bella_genome_assembly,_chromosome:_3	AUGUSTUS	intron	21960538	21960662	1	-	.	ID=g10542.t1.intron2;Parent=g10542.t1;
OY759170.1_Sturmia_bella_genome_assembly,_chromosome:_3	AUGUSTUS	CDS	21960663	21960962	1	-	0	ID=g10542.t1.CDS3;Parent=g10542.t1;
OY759170.1_Sturmia_bella_genome_assembly,_chromosome:_3	AUGUSTUS	exon	21960663	21960962	.	-	.	ID=g10542.t1.exon3;Parent=g10542.t1;
OY759170.1_Sturmia_bella_genome_assembly,_chromosome:_3	AUGUSTUS	start_codon	21960960	21960962	.	-	0	ID=g10542.t1.start1;Parent=g10542.t1;
OY759170.1_Sturmia_bella_genome_assembly,_chromosome:_3	AUGUSTUS	gene	21973832	21975153	.	+	.	ID=g10543;
OY759170.1_Sturmia_bella_genome_assembly,_chromosome:_3	AUGUSTUS	mRNA	21973832	21975153	1	+	.	ID=g10543.t1;Parent=g10543;
OY759170.1_Sturmia_bella_genome_assembly,_chromosome:_3	AUGUSTUS	start_codon	21973832	21973834	.	+	0	ID=g10543.t1.start1;Parent=g10543.t1;
OY759170.1_Sturmia_bella_genome_assembly,_chromosome:_3	AUGUSTUS	CDS	21973832	21973849	1	+	0	ID=g10543.t1.CDS1;Parent=g10543.t1;
OY759170.1_Sturmia_bella_genome_assembly,_chromosome:_3	AUGUSTUS	exon	21973832	21973849	.	+	.	ID=g10543.t1.exon1;Parent=g10543.t1;
OY759170.1_Sturmia_bella_genome_assembly,_chromosome:_3	AUGUSTUS	intron	21973850	21973902	1	+	.	ID=g10543.t1.intron1;Parent=g10543.t1;
OY759170.1_Sturmia_bella_genome_assembly,_chromosome:_3	AUGUSTUS	CDS	21973903	21974044	1	+	0	ID=g10543.t1.CDS2;Parent=g10543.t1;
OY759170.1_Sturmia_bella_genome_assembly,_chromosome:_3	AUGUSTUS	exon	21973903	21974044	.	+	.	ID=g10543.t1.exon2;Parent=g10543.t1;
OY759170.1_Sturmia_bella_genome_assembly,_chromosome:_3	AUGUSTUS	intron	21974045	21974098	1	+	.	ID=g10543.t1.intron2;Parent=g10543.t1;
OY759170.1_Sturmia_bella_genome_assembly,_chromosome:_3	AUGUSTUS	CDS	21974099	21975153	1	+	2	ID=g10543.t1.CDS3;Parent=g10543.t1;
OY759170.1_Sturmia_bella_genome_assembly,_chromosome:_3	AUGUSTUS	exon	21974099	21975153	.	+	.	ID=g10543.t1.exon3;Parent=g10543.t1;
OY759170.1_Sturmia_bella_genome_assembly,_chromosome:_3	AUGUSTUS	stop_codon	21975151	21975153	.	+	0	ID=g10543.t1.stop1;Parent=g10543.t1;
OY759170.1_Sturmia_bella_genome_assembly,_chromosome:_3	AUGUSTUS	gene	21977784	21992124	.	-	.	ID=g10544;
OY759170.1_Sturmia_bella_genome_assembly,_chromosome:_3	AUGUSTUS	mRNA	21977784	21992124	1	-	.	ID=g10544.t1;Parent=g10544;
OY759170.1_Sturmia_bella_genome_assembly,_chromosome:_3	AUGUSTUS	stop_codon	21977784	21977786	.	-	0	ID=g10544.t1.stop1;Parent=g10544.t1;
OY759170.1_Sturmia_bella_genome_assembly,_chromosome:_3	AUGUSTUS	CDS	21977784	21977996	1	-	0	ID=g10544.t1.CDS1;Parent=g10544.t1;
OY759170.1_Sturmia_bella_genome_assembly,_chromosome:_3	AUGUSTUS	exon	21977784	21977996	.	-	.	ID=g10544.t1.exon1;Parent=g10544.t1;
OY759170.1_Sturmia_bella_genome_assembly,_chromosome:_3	AUGUSTUS	intron	21977997	21978074	1	-	.	ID=g10544.t1.intron1;Parent=g10544.t1;
OY759170.1_Sturmia_bella_genome_assembly,_chromosome:_3	AUGUSTUS	CDS	21978075	21978807	1	-	1	ID=g10544.t1.CDS2;Parent=g10544.t1;
OY759170.1_Sturmia_bella_genome_assembly,_chromosome:_3	AUGUSTUS	exon	21978075	21978807	.	-	.	ID=g10544.t1.exon2;Parent=g10544.t1;
OY759170.1_Sturmia_bella_genome_assembly,_chromosome:_3	AUGUSTUS	intron	21978808	21981251	1	-	.	ID=g10544.t1.intron2;Parent=g10544.t1;
OY759170.1_Sturmia_bella_genome_assembly,_chromosome:_3	AUGUSTUS	CDS	21981252	21983638	1	-	0	ID=g10544.t1.CDS3;Parent=g10544.t1;
OY759170.1_Sturmia_bella_genome_assembly,_chromosome:_3	AUGUSTUS	exon	21981252	21983638	.	-	.	ID=g10544.t1.exon3;Parent=g10544.t1;
OY759170.1_Sturmia_bella_genome_assembly,_chromosome:_3	AUGUSTUS	intron	21983639	21984412	1	-	.	ID=g10544.t1.intron3;Parent=g10544.t1;
OY759170.1_Sturmia_bella_genome_assembly,_chromosome:_3	AUGUSTUS	CDS	21984413	21984552	1	-	2	ID=g10544.t1.CDS4;Parent=g10544.t1;
OY759170.1_Sturmia_bella_genome_assembly,_chromosome:_3	AUGUSTUS	exon	21984413	21984552	.	-	.	ID=g10544.t1.exon4;Parent=g10544.t1;
OY759170.1_Sturmia_bella_genome_assembly,_chromosome:_3	AUGUSTUS	intron	21984553	21991937	1	-	.	ID=g10544.t1.intron4;Parent=g10544.t1;
OY759170.1_Sturmia_bella_genome_assembly,_chromosome:_3	AUGUSTUS	CDS	21991938	21992052	1	-	0	ID=g10544.t1.CDS5;Parent=g10544.t1;
OY759170.1_Sturmia_bella_genome_assembly,_chromosome:_3	AUGUSTUS	exon	21991938	21992052	.	-	.	ID=g10544.t1.exon5;Parent=g10544.t1;
OY759170.1_Sturmia_bella_genome_assembly,_chromosome:_3	AUGUSTUS	intron	21992053	21992109	1	-	.	ID=g10544.t1.intron5;Parent=g10544.t1;
OY759170.1_Sturmia_bella_genome_assembly,_chromosome:_3	AUGUSTUS	CDS	21992110	21992124	1	-	0	ID=g10544.t1.CDS6;Parent=g10544.t1;
OY759170.1_Sturmia_bella_genome_assembly,_chromosome:_3	AUGUSTUS	exon	21992110	21992124	.	-	.	ID=g10544.t1.exon6;Parent=g10544.t1;
OY759170.1_Sturmia_bella_genome_assembly,_chromosome:_3	AUGUSTUS	start_codon	21992122	21992124	.	-	0	ID=g10544.t1.start1;Parent=g10544.t1;
OY759170.1_Sturmia_bella_genome_assembly,_chromosome:_3	AUGUSTUS	gene	21994932	21995699	.	+	.	ID=g10545;
OY759170.1_Sturmia_bella_genome_assembly,_chromosome:_3	AUGUSTUS	mRNA	21994932	21995699	1	+	.	ID=g10545.t1;Parent=g10545;
OY759170.1_Sturmia_bella_genome_assembly,_chromosome:_3	AUGUSTUS	start_codon	21994932	21994934	.	+	0	ID=g10545.t1.start1;Parent=g10545.t1;
OY759170.1_Sturmia_bella_genome_assembly,_chromosome:_3	AUGUSTUS	CDS	21994932	21995699	1	+	0	ID=g10545.t1.CDS1;Parent=g10545.t1;
OY759170.1_Sturmia_bella_genome_assembly,_chromosome:_3	AUGUSTUS	exon	21994932	21995699	.	+	.	ID=g10545.t1.exon1;Parent=g10545.t1;
OY759170.1_Sturmia_bella_genome_assembly,_chromosome:_3	AUGUSTUS	stop_codon	21995697	21995699	.	+	0	ID=g10545.t1.stop1;Parent=g10545.t1;
OY759170.1_Sturmia_bella_genome_assembly,_chromosome:_3	AUGUSTUS	gene	21999025	22004478	.	-	.	ID=g10546;
OY759170.1_Sturmia_bella_genome_assembly,_chromosome:_3	AUGUSTUS	mRNA	21999025	22004478	1	-	.	ID=g10546.t1;Parent=g10546;
OY759170.1_Sturmia_bella_genome_assembly,_chromosome:_3	AUGUSTUS	stop_codon	21999025	21999027	.	-	0	ID=g10546.t1.stop1;Parent=g10546.t1;
OY759170.1_Sturmia_bella_genome_assembly,_chromosome:_3	AUGUSTUS	CDS	21999025	21999241	1	-	1	ID=g10546.t1.CDS1;Parent=g10546.t1;
OY759170.1_Sturmia_bella_genome_assembly,_chromosome:_3	AUGUSTUS	exon	21999025	21999241	.	-	.	ID=g10546.t1.exon1;Parent=g10546.t1;
OY759170.1_Sturmia_bella_genome_assembly,_chromosome:_3	AUGUSTUS	intron	21999242	21999302	1	-	.	ID=g10546.t1.intron1;Parent=g10546.t1;
OY759170.1_Sturmia_bella_genome_assembly,_chromosome:_3	AUGUSTUS	CDS	21999303	21999629	1	-	1	ID=g10546.t1.CDS2;Parent=g10546.t1;
OY759170.1_Sturmia_bella_genome_assembly,_chromosome:_3	AUGUSTUS	exon	21999303	21999629	.	-	.	ID=g10546.t1.exon2;Parent=g10546.t1;
OY759170.1_Sturmia_bella_genome_assembly,_chromosome:_3	AUGUSTUS	intron	21999630	21999684	1	-	.	ID=g10546.t1.intron2;Parent=g10546.t1;
OY759170.1_Sturmia_bella_genome_assembly,_chromosome:_3	AUGUSTUS	CDS	21999685	22000498	1	-	2	ID=g10546.t1.CDS3;Parent=g10546.t1;
OY759170.1_Sturmia_bella_genome_assembly,_chromosome:_3	AUGUSTUS	exon	21999685	22000498	.	-	.	ID=g10546.t1.exon3;Parent=g10546.t1;
OY759170.1_Sturmia_bella_genome_assembly,_chromosome:_3	AUGUSTUS	intron	22000499	22000561	1	-	.	ID=g10546.t1.intron3;Parent=g10546.t1;
OY759170.1_Sturmia_bella_genome_assembly,_chromosome:_3	AUGUSTUS	CDS	22000562	22001064	1	-	1	ID=g10546.t1.CDS4;Parent=g10546.t1;
OY759170.1_Sturmia_bella_genome_assembly,_chromosome:_3	AUGUSTUS	exon	22000562	22001064	.	-	.	ID=g10546.t1.exon4;Parent=g10546.t1;
OY759170.1_Sturmia_bella_genome_assembly,_chromosome:_3	AUGUSTUS	intron	22001065	22002417	1	-	.	ID=g10546.t1.intron4;Parent=g10546.t1;
OY759170.1_Sturmia_bella_genome_assembly,_chromosome:_3	AUGUSTUS	CDS	22002418	22002556	1	-	2	ID=g10546.t1.CDS5;Parent=g10546.t1;
OY759170.1_Sturmia_bella_genome_assembly,_chromosome:_3	AUGUSTUS	exon	22002418	22002556	.	-	.	ID=g10546.t1.exon5;Parent=g10546.t1;
OY759170.1_Sturmia_bella_genome_assembly,_chromosome:_3	AUGUSTUS	intron	22002557	22002619	1	-	.	ID=g10546.t1.intron5;Parent=g10546.t1;
OY759170.1_Sturmia_bella_genome_assembly,_chromosome:_3	AUGUSTUS	CDS	22002620	22003280	1	-	0	ID=g10546.t1.CDS6;Parent=g10546.t1;
OY759170.1_Sturmia_bella_genome_assembly,_chromosome:_3	AUGUSTUS	exon	22002620	22003280	.	-	.	ID=g10546.t1.exon6;Parent=g10546.t1;
OY759170.1_Sturmia_bella_genome_assembly,_chromosome:_3	AUGUSTUS	intron	22003281	22003342	1	-	.	ID=g10546.t1.intron6;Parent=g10546.t1;
OY759170.1_Sturmia_bella_genome_assembly,_chromosome:_3	AUGUSTUS	CDS	22003343	22004304	1	-	2	ID=g10546.t1.CDS7;Parent=g10546.t1;
OY759170.1_Sturmia_bella_genome_assembly,_chromosome:_3	AUGUSTUS	exon	22003343	22004304	.	-	.	ID=g10546.t1.exon7;Parent=g10546.t1;
OY759170.1_Sturmia_bella_genome_assembly,_chromosome:_3	AUGUSTUS	intron	22004305	22004369	1	-	.	ID=g10546.t1.intron7;Parent=g10546.t1;
OY759170.1_Sturmia_bella_genome_assembly,_chromosome:_3	AUGUSTUS	CDS	22004370	22004478	1	-	0	ID=g10546.t1.CDS8;Parent=g10546.t1;
OY759170.1_Sturmia_bella_genome_assembly,_chromosome:_3	AUGUSTUS	exon	22004370	22004478	.	-	.	ID=g10546.t1.exon8;Parent=g10546.t1;
OY759170.1_Sturmia_bella_genome_assembly,_chromosome:_3	AUGUSTUS	start_codon	22004476	22004478	.	-	0	ID=g10546.t1.start1;Parent=g10546.t1;
OY759170.1_Sturmia_bella_genome_assembly,_chromosome:_3	AUGUSTUS	gene	22040165	22042160	.	+	.	ID=g10547;
OY759170.1_Sturmia_bella_genome_assembly,_chromosome:_3	AUGUSTUS	mRNA	22040165	22042160	1	+	.	ID=g10547.t1;Parent=g10547;
OY759170.1_Sturmia_bella_genome_assembly,_chromosome:_3	AUGUSTUS	start_codon	22040165	22040167	.	+	0	ID=g10547.t1.start1;Parent=g10547.t1;
OY759170.1_Sturmia_bella_genome_assembly,_chromosome:_3	AUGUSTUS	CDS	22040165	22040224	1	+	0	ID=g10547.t1.CDS1;Parent=g10547.t1;
OY759170.1_Sturmia_bella_genome_assembly,_chromosome:_3	AUGUSTUS	exon	22040165	22040224	.	+	.	ID=g10547.t1.exon1;Parent=g10547.t1;
OY759170.1_Sturmia_bella_genome_assembly,_chromosome:_3	AUGUSTUS	intron	22040225	22040286	1	+	.	ID=g10547.t1.intron1;Parent=g10547.t1;
OY759170.1_Sturmia_bella_genome_assembly,_chromosome:_3	AUGUSTUS	CDS	22040287	22040999	1	+	0	ID=g10547.t1.CDS2;Parent=g10547.t1;
OY759170.1_Sturmia_bella_genome_assembly,_chromosome:_3	AUGUSTUS	exon	22040287	22040999	.	+	.	ID=g10547.t1.exon2;Parent=g10547.t1;
OY759170.1_Sturmia_bella_genome_assembly,_chromosome:_3	AUGUSTUS	intron	22041000	22041064	1	+	.	ID=g10547.t1.intron2;Parent=g10547.t1;
OY759170.1_Sturmia_bella_genome_assembly,_chromosome:_3	AUGUSTUS	CDS	22041065	22041511	1	+	1	ID=g10547.t1.CDS3;Parent=g10547.t1;
OY759170.1_Sturmia_bella_genome_assembly,_chromosome:_3	AUGUSTUS	exon	22041065	22041511	.	+	.	ID=g10547.t1.exon3;Parent=g10547.t1;
OY759170.1_Sturmia_bella_genome_assembly,_chromosome:_3	AUGUSTUS	intron	22041512	22041570	1	+	.	ID=g10547.t1.intron3;Parent=g10547.t1;
OY759170.1_Sturmia_bella_genome_assembly,_chromosome:_3	AUGUSTUS	CDS	22041571	22042052	1	+	1	ID=g10547.t1.CDS4;Parent=g10547.t1;
OY759170.1_Sturmia_bella_genome_assembly,_chromosome:_3	AUGUSTUS	exon	22041571	22042052	.	+	.	ID=g10547.t1.exon4;Parent=g10547.t1;
OY759170.1_Sturmia_bella_genome_assembly,_chromosome:_3	AUGUSTUS	intron	22042053	22042128	1	+	.	ID=g10547.t1.intron4;Parent=g10547.t1;
OY759170.1_Sturmia_bella_genome_assembly,_chromosome:_3	AUGUSTUS	CDS	22042129	22042160	1	+	2	ID=g10547.t1.CDS5;Parent=g10547.t1;
OY759170.1_Sturmia_bella_genome_assembly,_chromosome:_3	AUGUSTUS	exon	22042129	22042160	.	+	.	ID=g10547.t1.exon5;Parent=g10547.t1;
OY759170.1_Sturmia_bella_genome_assembly,_chromosome:_3	AUGUSTUS	stop_codon	22042158	22042160	.	+	0	ID=g10547.t1.stop1;Parent=g10547.t1;
OY759170.1_Sturmia_bella_genome_assembly,_chromosome:_3	AUGUSTUS	gene	22045353	22045986	.	-	.	ID=g10548;
OY759170.1_Sturmia_bella_genome_assembly,_chromosome:_3	AUGUSTUS	mRNA	22045353	22045986	1	-	.	ID=g10548.t1;Parent=g10548;
OY759170.1_Sturmia_bella_genome_assembly,_chromosome:_3	AUGUSTUS	stop_codon	22045353	22045355	.	-	0	ID=g10548.t1.stop1;Parent=g10548.t1;
OY759170.1_Sturmia_bella_genome_assembly,_chromosome:_3	AUGUSTUS	CDS	22045353	22045499	1	-	0	ID=g10548.t1.CDS1;Parent=g10548.t1;
OY759170.1_Sturmia_bella_genome_assembly,_chromosome:_3	AUGUSTUS	exon	22045353	22045499	.	-	.	ID=g10548.t1.exon1;Parent=g10548.t1;
OY759170.1_Sturmia_bella_genome_assembly,_chromosome:_3	AUGUSTUS	intron	22045500	22045557	1	-	.	ID=g10548.t1.intron1;Parent=g10548.t1;
OY759170.1_Sturmia_bella_genome_assembly,_chromosome:_3	AUGUSTUS	CDS	22045558	22045827	1	-	0	ID=g10548.t1.CDS2;Parent=g10548.t1;
OY759170.1_Sturmia_bella_genome_assembly,_chromosome:_3	AUGUSTUS	exon	22045558	22045827	.	-	.	ID=g10548.t1.exon2;Parent=g10548.t1;
OY759170.1_Sturmia_bella_genome_assembly,_chromosome:_3	AUGUSTUS	intron	22045828	22045887	1	-	.	ID=g10548.t1.intron2;Parent=g10548.t1;
OY759170.1_Sturmia_bella_genome_assembly,_chromosome:_3	AUGUSTUS	CDS	22045888	22045986	1	-	0	ID=g10548.t1.CDS3;Parent=g10548.t1;
OY759170.1_Sturmia_bella_genome_assembly,_chromosome:_3	AUGUSTUS	exon	22045888	22045986	.	-	.	ID=g10548.t1.exon3;Parent=g10548.t1;
OY759170.1_Sturmia_bella_genome_assembly,_chromosome:_3	AUGUSTUS	start_codon	22045984	22045986	.	-	0	ID=g10548.t1.start1;Parent=g10548.t1;
OY759170.1_Sturmia_bella_genome_assembly,_chromosome:_3	AUGUSTUS	gene	22046966	22051905	.	+	.	ID=g10549;
OY759170.1_Sturmia_bella_genome_assembly,_chromosome:_3	AUGUSTUS	mRNA	22046966	22051905	1	+	.	ID=g10549.t1;Parent=g10549;
OY759170.1_Sturmia_bella_genome_assembly,_chromosome:_3	AUGUSTUS	start_codon	22046966	22046968	.	+	0	ID=g10549.t1.start1;Parent=g10549.t1;
OY759170.1_Sturmia_bella_genome_assembly,_chromosome:_3	AUGUSTUS	CDS	22046966	22047040	1	+	0	ID=g10549.t1.CDS1;Parent=g10549.t1;
OY759170.1_Sturmia_bella_genome_assembly,_chromosome:_3	AUGUSTUS	exon	22046966	22047040	.	+	.	ID=g10549.t1.exon1;Parent=g10549.t1;
OY759170.1_Sturmia_bella_genome_assembly,_chromosome:_3	AUGUSTUS	intron	22047041	22047108	1	+	.	ID=g10549.t1.intron1;Parent=g10549.t1;
OY759170.1_Sturmia_bella_genome_assembly,_chromosome:_3	AUGUSTUS	CDS	22047109	22047854	1	+	0	ID=g10549.t1.CDS2;Parent=g10549.t1;
OY759170.1_Sturmia_bella_genome_assembly,_chromosome:_3	AUGUSTUS	exon	22047109	22047854	.	+	.	ID=g10549.t1.exon2;Parent=g10549.t1;
OY759170.1_Sturmia_bella_genome_assembly,_chromosome:_3	AUGUSTUS	intron	22047855	22050849	1	+	.	ID=g10549.t1.intron2;Parent=g10549.t1;
OY759170.1_Sturmia_bella_genome_assembly,_chromosome:_3	AUGUSTUS	CDS	22050850	22051183	1	+	1	ID=g10549.t1.CDS3;Parent=g10549.t1;
OY759170.1_Sturmia_bella_genome_assembly,_chromosome:_3	AUGUSTUS	exon	22050850	22051183	.	+	.	ID=g10549.t1.exon3;Parent=g10549.t1;
OY759170.1_Sturmia_bella_genome_assembly,_chromosome:_3	AUGUSTUS	intron	22051184	22051246	1	+	.	ID=g10549.t1.intron3;Parent=g10549.t1;
OY759170.1_Sturmia_bella_genome_assembly,_chromosome:_3	AUGUSTUS	CDS	22051247	22051557	1	+	0	ID=g10549.t1.CDS4;Parent=g10549.t1;
OY759170.1_Sturmia_bella_genome_assembly,_chromosome:_3	AUGUSTUS	exon	22051247	22051557	.	+	.	ID=g10549.t1.exon4;Parent=g10549.t1;
OY759170.1_Sturmia_bella_genome_assembly,_chromosome:_3	AUGUSTUS	intron	22051558	22051619	1	+	.	ID=g10549.t1.intron4;Parent=g10549.t1;
OY759170.1_Sturmia_bella_genome_assembly,_chromosome:_3	AUGUSTUS	CDS	22051620	22051905	1	+	1	ID=g10549.t1.CDS5;Parent=g10549.t1;
OY759170.1_Sturmia_bella_genome_assembly,_chromosome:_3	AUGUSTUS	exon	22051620	22051905	.	+	.	ID=g10549.t1.exon5;Parent=g10549.t1;
OY759170.1_Sturmia_bella_genome_assembly,_chromosome:_3	AUGUSTUS	stop_codon	22051903	22051905	.	+	0	ID=g10549.t1.stop1;Parent=g10549.t1;
OY759170.1_Sturmia_bella_genome_assembly,_chromosome:_3	AUGUSTUS	gene	22052286	22063742	.	-	.	ID=g10550;
OY759170.1_Sturmia_bella_genome_assembly,_chromosome:_3	AUGUSTUS	mRNA	22052286	22063742	0.95	-	.	ID=g10550.t1;Parent=g10550;
OY759170.1_Sturmia_bella_genome_assembly,_chromosome:_3	AUGUSTUS	stop_codon	22052286	22052288	.	-	0	ID=g10550.t1.stop1;Parent=g10550.t1;
OY759170.1_Sturmia_bella_genome_assembly,_chromosome:_3	AUGUSTUS	CDS	22052286	22052567	1	-	0	ID=g10550.t1.CDS1;Parent=g10550.t1;
OY759170.1_Sturmia_bella_genome_assembly,_chromosome:_3	AUGUSTUS	exon	22052286	22052567	.	-	.	ID=g10550.t1.exon1;Parent=g10550.t1;
OY759170.1_Sturmia_bella_genome_assembly,_chromosome:_3	AUGUSTUS	intron	22052568	22052635	1	-	.	ID=g10550.t1.intron1;Parent=g10550.t1;
OY759170.1_Sturmia_bella_genome_assembly,_chromosome:_3	AUGUSTUS	CDS	22052636	22052743	1	-	0	ID=g10550.t1.CDS2;Parent=g10550.t1;
OY759170.1_Sturmia_bella_genome_assembly,_chromosome:_3	AUGUSTUS	exon	22052636	22052743	.	-	.	ID=g10550.t1.exon2;Parent=g10550.t1;
OY759170.1_Sturmia_bella_genome_assembly,_chromosome:_3	AUGUSTUS	intron	22052744	22055526	1	-	.	ID=g10550.t1.intron2;Parent=g10550.t1;
OY759170.1_Sturmia_bella_genome_assembly,_chromosome:_3	AUGUSTUS	CDS	22055527	22055688	1	-	0	ID=g10550.t1.CDS3;Parent=g10550.t1;
OY759170.1_Sturmia_bella_genome_assembly,_chromosome:_3	AUGUSTUS	exon	22055527	22055688	.	-	.	ID=g10550.t1.exon3;Parent=g10550.t1;
OY759170.1_Sturmia_bella_genome_assembly,_chromosome:_3	AUGUSTUS	intron	22055689	22055746	1	-	.	ID=g10550.t1.intron3;Parent=g10550.t1;
OY759170.1_Sturmia_bella_genome_assembly,_chromosome:_3	AUGUSTUS	CDS	22055747	22055863	1	-	0	ID=g10550.t1.CDS4;Parent=g10550.t1;
OY759170.1_Sturmia_bella_genome_assembly,_chromosome:_3	AUGUSTUS	exon	22055747	22055863	.	-	.	ID=g10550.t1.exon4;Parent=g10550.t1;
OY759170.1_Sturmia_bella_genome_assembly,_chromosome:_3	AUGUSTUS	intron	22055864	22057693	1	-	.	ID=g10550.t1.intron4;Parent=g10550.t1;
OY759170.1_Sturmia_bella_genome_assembly,_chromosome:_3	AUGUSTUS	CDS	22057694	22057928	1	-	1	ID=g10550.t1.CDS5;Parent=g10550.t1;
OY759170.1_Sturmia_bella_genome_assembly,_chromosome:_3	AUGUSTUS	exon	22057694	22057928	.	-	.	ID=g10550.t1.exon5;Parent=g10550.t1;
OY759170.1_Sturmia_bella_genome_assembly,_chromosome:_3	AUGUSTUS	intron	22057929	22060952	1	-	.	ID=g10550.t1.intron5;Parent=g10550.t1;
OY759170.1_Sturmia_bella_genome_assembly,_chromosome:_3	AUGUSTUS	CDS	22060953	22061590	1	-	0	ID=g10550.t1.CDS6;Parent=g10550.t1;
OY759170.1_Sturmia_bella_genome_assembly,_chromosome:_3	AUGUSTUS	exon	22060953	22061590	.	-	.	ID=g10550.t1.exon6;Parent=g10550.t1;
OY759170.1_Sturmia_bella_genome_assembly,_chromosome:_3	AUGUSTUS	intron	22061591	22063724	0.95	-	.	ID=g10550.t1.intron6;Parent=g10550.t1;
OY759170.1_Sturmia_bella_genome_assembly,_chromosome:_3	AUGUSTUS	CDS	22063725	22063742	0.95	-	0	ID=g10550.t1.CDS7;Parent=g10550.t1;
OY759170.1_Sturmia_bella_genome_assembly,_chromosome:_3	AUGUSTUS	exon	22063725	22063742	.	-	.	ID=g10550.t1.exon7;Parent=g10550.t1;
OY759170.1_Sturmia_bella_genome_assembly,_chromosome:_3	AUGUSTUS	start_codon	22063740	22063742	.	-	0	ID=g10550.t1.start1;Parent=g10550.t1;
OY759170.1_Sturmia_bella_genome_assembly,_chromosome:_3	AUGUSTUS	gene	22073889	22074359	.	+	.	ID=g10551;
OY759170.1_Sturmia_bella_genome_assembly,_chromosome:_3	AUGUSTUS	mRNA	22073889	22074359	0.73	+	.	ID=g10551.t1;Parent=g10551;
OY759170.1_Sturmia_bella_genome_assembly,_chromosome:_3	AUGUSTUS	start_codon	22073889	22073891	.	+	0	ID=g10551.t1.start1;Parent=g10551.t1;
OY759170.1_Sturmia_bella_genome_assembly,_chromosome:_3	AUGUSTUS	CDS	22073889	22073895	0.95	+	0	ID=g10551.t1.CDS1;Parent=g10551.t1;
OY759170.1_Sturmia_bella_genome_assembly,_chromosome:_3	AUGUSTUS	exon	22073889	22073895	.	+	.	ID=g10551.t1.exon1;Parent=g10551.t1;
OY759170.1_Sturmia_bella_genome_assembly,_chromosome:_3	AUGUSTUS	intron	22073896	22073951	0.95	+	.	ID=g10551.t1.intron1;Parent=g10551.t1;
OY759170.1_Sturmia_bella_genome_assembly,_chromosome:_3	AUGUSTUS	CDS	22073952	22074077	1	+	2	ID=g10551.t1.CDS2;Parent=g10551.t1;
OY759170.1_Sturmia_bella_genome_assembly,_chromosome:_3	AUGUSTUS	exon	22073952	22074077	.	+	.	ID=g10551.t1.exon2;Parent=g10551.t1;
OY759170.1_Sturmia_bella_genome_assembly,_chromosome:_3	AUGUSTUS	intron	22074078	22074273	1	+	.	ID=g10551.t1.intron2;Parent=g10551.t1;
OY759170.1_Sturmia_bella_genome_assembly,_chromosome:_3	AUGUSTUS	CDS	22074274	22074359	0.75	+	2	ID=g10551.t1.CDS3;Parent=g10551.t1;
OY759170.1_Sturmia_bella_genome_assembly,_chromosome:_3	AUGUSTUS	exon	22074274	22074359	.	+	.	ID=g10551.t1.exon3;Parent=g10551.t1;
OY759170.1_Sturmia_bella_genome_assembly,_chromosome:_3	AUGUSTUS	stop_codon	22074357	22074359	.	+	0	ID=g10551.t1.stop1;Parent=g10551.t1;
OY759170.1_Sturmia_bella_genome_assembly,_chromosome:_3	AUGUSTUS	gene	22088683	22093224	.	-	.	ID=g10552;
OY759170.1_Sturmia_bella_genome_assembly,_chromosome:_3	AUGUSTUS	mRNA	22088683	22093224	0.99	-	.	ID=g10552.t1;Parent=g10552;
OY759170.1_Sturmia_bella_genome_assembly,_chromosome:_3	AUGUSTUS	stop_codon	22088683	22088685	.	-	0	ID=g10552.t1.stop1;Parent=g10552.t1;
OY759170.1_Sturmia_bella_genome_assembly,_chromosome:_3	AUGUSTUS	CDS	22088683	22093224	0.99	-	0	ID=g10552.t1.CDS1;Parent=g10552.t1;
OY759170.1_Sturmia_bella_genome_assembly,_chromosome:_3	AUGUSTUS	exon	22088683	22093224	.	-	.	ID=g10552.t1.exon1;Parent=g10552.t1;
OY759170.1_Sturmia_bella_genome_assembly,_chromosome:_3	AUGUSTUS	start_codon	22093222	22093224	.	-	0	ID=g10552.t1.start1;Parent=g10552.t1;
OY759170.1_Sturmia_bella_genome_assembly,_chromosome:_3	AUGUSTUS	gene	22093650	22094792	.	-	.	ID=g10553;
OY759170.1_Sturmia_bella_genome_assembly,_chromosome:_3	AUGUSTUS	mRNA	22093650	22094792	1	-	.	ID=g10553.t1;Parent=g10553;
OY759170.1_Sturmia_bella_genome_assembly,_chromosome:_3	AUGUSTUS	stop_codon	22093650	22093652	.	-	0	ID=g10553.t1.stop1;Parent=g10553.t1;
OY759170.1_Sturmia_bella_genome_assembly,_chromosome:_3	AUGUSTUS	CDS	22093650	22094792	1	-	0	ID=g10553.t1.CDS1;Parent=g10553.t1;
OY759170.1_Sturmia_bella_genome_assembly,_chromosome:_3	AUGUSTUS	exon	22093650	22094792	.	-	.	ID=g10553.t1.exon1;Parent=g10553.t1;
OY759170.1_Sturmia_bella_genome_assembly,_chromosome:_3	AUGUSTUS	start_codon	22094790	22094792	.	-	0	ID=g10553.t1.start1;Parent=g10553.t1;
OY759170.1_Sturmia_bella_genome_assembly,_chromosome:_3	AUGUSTUS	gene	22104432	22107884	.	+	.	ID=g10554;
OY759170.1_Sturmia_bella_genome_assembly,_chromosome:_3	AUGUSTUS	mRNA	22104432	22107884	0.5	+	.	ID=g10554.t1;Parent=g10554;
OY759170.1_Sturmia_bella_genome_assembly,_chromosome:_3	AUGUSTUS	start_codon	22104432	22104434	.	+	0	ID=g10554.t1.start1;Parent=g10554.t1;
OY759170.1_Sturmia_bella_genome_assembly,_chromosome:_3	AUGUSTUS	CDS	22104432	22104444	0.76	+	0	ID=g10554.t1.CDS1;Parent=g10554.t1;
OY759170.1_Sturmia_bella_genome_assembly,_chromosome:_3	AUGUSTUS	exon	22104432	22104444	.	+	.	ID=g10554.t1.exon1;Parent=g10554.t1;
OY759170.1_Sturmia_bella_genome_assembly,_chromosome:_3	AUGUSTUS	intron	22104445	22104781	0.5	+	.	ID=g10554.t1.intron1;Parent=g10554.t1;
OY759170.1_Sturmia_bella_genome_assembly,_chromosome:_3	AUGUSTUS	CDS	22104782	22104960	0.62	+	2	ID=g10554.t1.CDS2;Parent=g10554.t1;
OY759170.1_Sturmia_bella_genome_assembly,_chromosome:_3	AUGUSTUS	exon	22104782	22104960	.	+	.	ID=g10554.t1.exon2;Parent=g10554.t1;
OY759170.1_Sturmia_bella_genome_assembly,_chromosome:_3	AUGUSTUS	intron	22104961	22107107	1	+	.	ID=g10554.t1.intron2;Parent=g10554.t1;
OY759170.1_Sturmia_bella_genome_assembly,_chromosome:_3	AUGUSTUS	CDS	22107108	22107884	1	+	0	ID=g10554.t1.CDS3;Parent=g10554.t1;
OY759170.1_Sturmia_bella_genome_assembly,_chromosome:_3	AUGUSTUS	exon	22107108	22107884	.	+	.	ID=g10554.t1.exon3;Parent=g10554.t1;
OY759170.1_Sturmia_bella_genome_assembly,_chromosome:_3	AUGUSTUS	stop_codon	22107882	22107884	.	+	0	ID=g10554.t1.stop1;Parent=g10554.t1;
OY759170.1_Sturmia_bella_genome_assembly,_chromosome:_3	AUGUSTUS	gene	22110525	22111484	.	-	.	ID=g10555;
OY759170.1_Sturmia_bella_genome_assembly,_chromosome:_3	AUGUSTUS	mRNA	22110525	22111484	1	-	.	ID=g10555.t1;Parent=g10555;
OY759170.1_Sturmia_bella_genome_assembly,_chromosome:_3	AUGUSTUS	stop_codon	22110525	22110527	.	-	0	ID=g10555.t1.stop1;Parent=g10555.t1;
OY759170.1_Sturmia_bella_genome_assembly,_chromosome:_3	AUGUSTUS	CDS	22110525	22111484	1	-	0	ID=g10555.t1.CDS1;Parent=g10555.t1;
OY759170.1_Sturmia_bella_genome_assembly,_chromosome:_3	AUGUSTUS	exon	22110525	22111484	.	-	.	ID=g10555.t1.exon1;Parent=g10555.t1;
OY759170.1_Sturmia_bella_genome_assembly,_chromosome:_3	AUGUSTUS	start_codon	22111482	22111484	.	-	0	ID=g10555.t1.start1;Parent=g10555.t1;
OY759170.1_Sturmia_bella_genome_assembly,_chromosome:_3	AUGUSTUS	gene	22242405	22242686	.	-	.	ID=g10556;
OY759170.1_Sturmia_bella_genome_assembly,_chromosome:_3	AUGUSTUS	mRNA	22242405	22242686	0.64	-	.	ID=g10556.t1;Parent=g10556;
OY759170.1_Sturmia_bella_genome_assembly,_chromosome:_3	AUGUSTUS	stop_codon	22242405	22242407	.	-	0	ID=g10556.t1.stop1;Parent=g10556.t1;
OY759170.1_Sturmia_bella_genome_assembly,_chromosome:_3	AUGUSTUS	CDS	22242405	22242686	0.64	-	0	ID=g10556.t1.CDS1;Parent=g10556.t1;
OY759170.1_Sturmia_bella_genome_assembly,_chromosome:_3	AUGUSTUS	exon	22242405	22242686	.	-	.	ID=g10556.t1.exon1;Parent=g10556.t1;
OY759170.1_Sturmia_bella_genome_assembly,_chromosome:_3	AUGUSTUS	start_codon	22242684	22242686	.	-	0	ID=g10556.t1.start1;Parent=g10556.t1;
OY759170.1_Sturmia_bella_genome_assembly,_chromosome:_3	AUGUSTUS	gene	22397797	22398398	.	+	.	ID=g10557;
OY759170.1_Sturmia_bella_genome_assembly,_chromosome:_3	AUGUSTUS	mRNA	22397797	22398398	0.69	+	.	ID=g10557.t1;Parent=g10557;
OY759170.1_Sturmia_bella_genome_assembly,_chromosome:_3	AUGUSTUS	start_codon	22397797	22397799	.	+	0	ID=g10557.t1.start1;Parent=g10557.t1;
OY759170.1_Sturmia_bella_genome_assembly,_chromosome:_3	AUGUSTUS	CDS	22397797	22397826	0.69	+	0	ID=g10557.t1.CDS1;Parent=g10557.t1;
OY759170.1_Sturmia_bella_genome_assembly,_chromosome:_3	AUGUSTUS	exon	22397797	22397826	.	+	.	ID=g10557.t1.exon1;Parent=g10557.t1;
OY759170.1_Sturmia_bella_genome_assembly,_chromosome:_3	AUGUSTUS	intron	22397827	22398179	0.69	+	.	ID=g10557.t1.intron1;Parent=g10557.t1;
OY759170.1_Sturmia_bella_genome_assembly,_chromosome:_3	AUGUSTUS	CDS	22398180	22398398	1	+	0	ID=g10557.t1.CDS2;Parent=g10557.t1;
OY759170.1_Sturmia_bella_genome_assembly,_chromosome:_3	AUGUSTUS	exon	22398180	22398398	.	+	.	ID=g10557.t1.exon2;Parent=g10557.t1;
OY759170.1_Sturmia_bella_genome_assembly,_chromosome:_3	AUGUSTUS	stop_codon	22398396	22398398	.	+	0	ID=g10557.t1.stop1;Parent=g10557.t1;
OY759170.1_Sturmia_bella_genome_assembly,_chromosome:_3	AUGUSTUS	gene	22445991	22449044	.	-	.	ID=g10558;
OY759170.1_Sturmia_bella_genome_assembly,_chromosome:_3	AUGUSTUS	mRNA	22445991	22449044	0.61	-	.	ID=g10558.t1;Parent=g10558;
OY759170.1_Sturmia_bella_genome_assembly,_chromosome:_3	AUGUSTUS	stop_codon	22445991	22445993	.	-	0	ID=g10558.t1.stop1;Parent=g10558.t1;
OY759170.1_Sturmia_bella_genome_assembly,_chromosome:_3	AUGUSTUS	CDS	22445991	22449044	0.61	-	0	ID=g10558.t1.CDS1;Parent=g10558.t1;
OY759170.1_Sturmia_bella_genome_assembly,_chromosome:_3	AUGUSTUS	exon	22445991	22449044	.	-	.	ID=g10558.t1.exon1;Parent=g10558.t1;
OY759170.1_Sturmia_bella_genome_assembly,_chromosome:_3	AUGUSTUS	start_codon	22449042	22449044	.	-	0	ID=g10558.t1.start1;Parent=g10558.t1;
OY759170.1_Sturmia_bella_genome_assembly,_chromosome:_3	AUGUSTUS	gene	22449338	22450858	.	-	.	ID=g10559;
OY759170.1_Sturmia_bella_genome_assembly,_chromosome:_3	AUGUSTUS	mRNA	22449338	22450858	1	-	.	ID=g10559.t1;Parent=g10559;
OY759170.1_Sturmia_bella_genome_assembly,_chromosome:_3	AUGUSTUS	stop_codon	22449338	22449340	.	-	0	ID=g10559.t1.stop1;Parent=g10559.t1;
OY759170.1_Sturmia_bella_genome_assembly,_chromosome:_3	AUGUSTUS	CDS	22449338	22450858	1	-	0	ID=g10559.t1.CDS1;Parent=g10559.t1;
OY759170.1_Sturmia_bella_genome_assembly,_chromosome:_3	AUGUSTUS	exon	22449338	22450858	.	-	.	ID=g10559.t1.exon1;Parent=g10559.t1;
OY759170.1_Sturmia_bella_genome_assembly,_chromosome:_3	AUGUSTUS	start_codon	22450856	22450858	.	-	0	ID=g10559.t1.start1;Parent=g10559.t1;
OY759170.1_Sturmia_bella_genome_assembly,_chromosome:_3	AUGUSTUS	gene	22454091	22457212	.	+	.	ID=g10560;
OY759170.1_Sturmia_bella_genome_assembly,_chromosome:_3	AUGUSTUS	mRNA	22454091	22457212	0.94	+	.	ID=g10560.t1;Parent=g10560;
OY759170.1_Sturmia_bella_genome_assembly,_chromosome:_3	AUGUSTUS	start_codon	22454091	22454093	.	+	0	ID=g10560.t1.start1;Parent=g10560.t1;
OY759170.1_Sturmia_bella_genome_assembly,_chromosome:_3	AUGUSTUS	CDS	22454091	22454142	0.94	+	0	ID=g10560.t1.CDS1;Parent=g10560.t1;
OY759170.1_Sturmia_bella_genome_assembly,_chromosome:_3	AUGUSTUS	exon	22454091	22454142	.	+	.	ID=g10560.t1.exon1;Parent=g10560.t1;
OY759170.1_Sturmia_bella_genome_assembly,_chromosome:_3	AUGUSTUS	intron	22454143	22455506	0.95	+	.	ID=g10560.t1.intron1;Parent=g10560.t1;
OY759170.1_Sturmia_bella_genome_assembly,_chromosome:_3	AUGUSTUS	CDS	22455507	22455634	1	+	2	ID=g10560.t1.CDS2;Parent=g10560.t1;
OY759170.1_Sturmia_bella_genome_assembly,_chromosome:_3	AUGUSTUS	exon	22455507	22455634	.	+	.	ID=g10560.t1.exon2;Parent=g10560.t1;
OY759170.1_Sturmia_bella_genome_assembly,_chromosome:_3	AUGUSTUS	intron	22455635	22457035	1	+	.	ID=g10560.t1.intron2;Parent=g10560.t1;
OY759170.1_Sturmia_bella_genome_assembly,_chromosome:_3	AUGUSTUS	CDS	22457036	22457212	1	+	0	ID=g10560.t1.CDS3;Parent=g10560.t1;
OY759170.1_Sturmia_bella_genome_assembly,_chromosome:_3	AUGUSTUS	exon	22457036	22457212	.	+	.	ID=g10560.t1.exon3;Parent=g10560.t1;
OY759170.1_Sturmia_bella_genome_assembly,_chromosome:_3	AUGUSTUS	stop_codon	22457210	22457212	.	+	0	ID=g10560.t1.stop1;Parent=g10560.t1;
OY759170.1_Sturmia_bella_genome_assembly,_chromosome:_3	AUGUSTUS	gene	22564977	22565222	.	+	.	ID=g10561;
OY759170.1_Sturmia_bella_genome_assembly,_chromosome:_3	AUGUSTUS	mRNA	22564977	22565222	1	+	.	ID=g10561.t1;Parent=g10561;
OY759170.1_Sturmia_bella_genome_assembly,_chromosome:_3	AUGUSTUS	start_codon	22564977	22564979	.	+	0	ID=g10561.t1.start1;Parent=g10561.t1;
OY759170.1_Sturmia_bella_genome_assembly,_chromosome:_3	AUGUSTUS	CDS	22564977	22565222	1	+	0	ID=g10561.t1.CDS1;Parent=g10561.t1;
OY759170.1_Sturmia_bella_genome_assembly,_chromosome:_3	AUGUSTUS	exon	22564977	22565222	.	+	.	ID=g10561.t1.exon1;Parent=g10561.t1;
OY759170.1_Sturmia_bella_genome_assembly,_chromosome:_3	AUGUSTUS	stop_codon	22565220	22565222	.	+	0	ID=g10561.t1.stop1;Parent=g10561.t1;
OY759170.1_Sturmia_bella_genome_assembly,_chromosome:_3	AUGUSTUS	gene	22721233	22728087	.	+	.	ID=g10562;
OY759170.1_Sturmia_bella_genome_assembly,_chromosome:_3	AUGUSTUS	mRNA	22721233	22728087	0.32	+	.	ID=g10562.t1;Parent=g10562;
OY759170.1_Sturmia_bella_genome_assembly,_chromosome:_3	AUGUSTUS	start_codon	22721233	22721235	.	+	0	ID=g10562.t1.start1;Parent=g10562.t1;
OY759170.1_Sturmia_bella_genome_assembly,_chromosome:_3	AUGUSTUS	CDS	22721233	22721253	0.32	+	0	ID=g10562.t1.CDS1;Parent=g10562.t1;
OY759170.1_Sturmia_bella_genome_assembly,_chromosome:_3	AUGUSTUS	exon	22721233	22721253	.	+	.	ID=g10562.t1.exon1;Parent=g10562.t1;
OY759170.1_Sturmia_bella_genome_assembly,_chromosome:_3	AUGUSTUS	intron	22721254	22725207	0.32	+	.	ID=g10562.t1.intron1;Parent=g10562.t1;
OY759170.1_Sturmia_bella_genome_assembly,_chromosome:_3	AUGUSTUS	CDS	22725208	22726296	1	+	0	ID=g10562.t1.CDS2;Parent=g10562.t1;
OY759170.1_Sturmia_bella_genome_assembly,_chromosome:_3	AUGUSTUS	exon	22725208	22726296	.	+	.	ID=g10562.t1.exon2;Parent=g10562.t1;
OY759170.1_Sturmia_bella_genome_assembly,_chromosome:_3	AUGUSTUS	intron	22726297	22726359	1	+	.	ID=g10562.t1.intron2;Parent=g10562.t1;
OY759170.1_Sturmia_bella_genome_assembly,_chromosome:_3	AUGUSTUS	CDS	22726360	22728087	1	+	0	ID=g10562.t1.CDS3;Parent=g10562.t1;
OY759170.1_Sturmia_bella_genome_assembly,_chromosome:_3	AUGUSTUS	exon	22726360	22728087	.	+	.	ID=g10562.t1.exon3;Parent=g10562.t1;
OY759170.1_Sturmia_bella_genome_assembly,_chromosome:_3	AUGUSTUS	stop_codon	22728085	22728087	.	+	0	ID=g10562.t1.stop1;Parent=g10562.t1;
OY759170.1_Sturmia_bella_genome_assembly,_chromosome:_3	GeneMark.hmm3	mRNA	22725301	22728087	.	+	.	ID=g10562.t2;Parent=g10562;
OY759170.1_Sturmia_bella_genome_assembly,_chromosome:_3	GeneMark.hmm3	start_codon	22725301	22725303	.	+	0	ID=g10562.t2.start1;Parent=g10562.t2;
OY759170.1_Sturmia_bella_genome_assembly,_chromosome:_3	GeneMark.hmm3	CDS	22725301	22726296	.	+	0	ID=g10562.t2.CDS1;Parent=g10562.t2;
OY759170.1_Sturmia_bella_genome_assembly,_chromosome:_3	GeneMark.hmm3	exon	22725301	22726296	0	+	.	ID=g10562.t2.exon1;Parent=g10562.t2;
OY759170.1_Sturmia_bella_genome_assembly,_chromosome:_3	GeneMark.hmm3	intron	22726297	22726359	.	+	0	ID=g10562.t2.intron1;Parent=g10562.t2;
OY759170.1_Sturmia_bella_genome_assembly,_chromosome:_3	GeneMark.hmm3	CDS	22726360	22728087	.	+	0	ID=g10562.t2.CDS2;Parent=g10562.t2;
OY759170.1_Sturmia_bella_genome_assembly,_chromosome:_3	GeneMark.hmm3	exon	22726360	22728087	0	+	.	ID=g10562.t2.exon2;Parent=g10562.t2;
OY759170.1_Sturmia_bella_genome_assembly,_chromosome:_3	GeneMark.hmm3	stop_codon	22728085	22728087	.	+	0	ID=g10562.t2.stop1;Parent=g10562.t2;
OY759170.1_Sturmia_bella_genome_assembly,_chromosome:_3	AUGUSTUS	gene	22904350	22904689	.	-	.	ID=g10563;
OY759170.1_Sturmia_bella_genome_assembly,_chromosome:_3	AUGUSTUS	mRNA	22904350	22904689	1	-	.	ID=g10563.t1;Parent=g10563;
OY759170.1_Sturmia_bella_genome_assembly,_chromosome:_3	AUGUSTUS	stop_codon	22904350	22904352	.	-	0	ID=g10563.t1.stop1;Parent=g10563.t1;
OY759170.1_Sturmia_bella_genome_assembly,_chromosome:_3	AUGUSTUS	CDS	22904350	22904461	1	-	1	ID=g10563.t1.CDS1;Parent=g10563.t1;
OY759170.1_Sturmia_bella_genome_assembly,_chromosome:_3	AUGUSTUS	exon	22904350	22904461	.	-	.	ID=g10563.t1.exon1;Parent=g10563.t1;
OY759170.1_Sturmia_bella_genome_assembly,_chromosome:_3	AUGUSTUS	intron	22904462	22904537	1	-	.	ID=g10563.t1.intron1;Parent=g10563.t1;
OY759170.1_Sturmia_bella_genome_assembly,_chromosome:_3	AUGUSTUS	CDS	22904538	22904689	1	-	0	ID=g10563.t1.CDS2;Parent=g10563.t1;
OY759170.1_Sturmia_bella_genome_assembly,_chromosome:_3	AUGUSTUS	exon	22904538	22904689	.	-	.	ID=g10563.t1.exon2;Parent=g10563.t1;
OY759170.1_Sturmia_bella_genome_assembly,_chromosome:_3	AUGUSTUS	start_codon	22904687	22904689	.	-	0	ID=g10563.t1.start1;Parent=g10563.t1;
OY759170.1_Sturmia_bella_genome_assembly,_chromosome:_3	AUGUSTUS	gene	22975342	22976991	.	+	.	ID=g10564;
OY759170.1_Sturmia_bella_genome_assembly,_chromosome:_3	AUGUSTUS	mRNA	22975342	22976991	1	+	.	ID=g10564.t1;Parent=g10564;
OY759170.1_Sturmia_bella_genome_assembly,_chromosome:_3	AUGUSTUS	start_codon	22975342	22975344	.	+	0	ID=g10564.t1.start1;Parent=g10564.t1;
OY759170.1_Sturmia_bella_genome_assembly,_chromosome:_3	AUGUSTUS	CDS	22975342	22976991	1	+	0	ID=g10564.t1.CDS1;Parent=g10564.t1;
OY759170.1_Sturmia_bella_genome_assembly,_chromosome:_3	AUGUSTUS	exon	22975342	22976991	.	+	.	ID=g10564.t1.exon1;Parent=g10564.t1;
OY759170.1_Sturmia_bella_genome_assembly,_chromosome:_3	AUGUSTUS	stop_codon	22976989	22976991	.	+	0	ID=g10564.t1.stop1;Parent=g10564.t1;
OY759170.1_Sturmia_bella_genome_assembly,_chromosome:_3	AUGUSTUS	gene	22992635	22994521	.	+	.	ID=g10565;
OY759170.1_Sturmia_bella_genome_assembly,_chromosome:_3	AUGUSTUS	mRNA	22992635	22994521	1	+	.	ID=g10565.t1;Parent=g10565;
OY759170.1_Sturmia_bella_genome_assembly,_chromosome:_3	AUGUSTUS	start_codon	22992635	22992637	.	+	0	ID=g10565.t1.start1;Parent=g10565.t1;
OY759170.1_Sturmia_bella_genome_assembly,_chromosome:_3	AUGUSTUS	CDS	22992635	22994521	1	+	0	ID=g10565.t1.CDS1;Parent=g10565.t1;
OY759170.1_Sturmia_bella_genome_assembly,_chromosome:_3	AUGUSTUS	exon	22992635	22994521	.	+	.	ID=g10565.t1.exon1;Parent=g10565.t1;
OY759170.1_Sturmia_bella_genome_assembly,_chromosome:_3	AUGUSTUS	stop_codon	22994519	22994521	.	+	0	ID=g10565.t1.stop1;Parent=g10565.t1;
OY759170.1_Sturmia_bella_genome_assembly,_chromosome:_3	AUGUSTUS	gene	23039359	23042004	.	+	.	ID=g10566;
OY759170.1_Sturmia_bella_genome_assembly,_chromosome:_3	AUGUSTUS	mRNA	23039359	23042004	1	+	.	ID=g10566.t1;Parent=g10566;
OY759170.1_Sturmia_bella_genome_assembly,_chromosome:_3	AUGUSTUS	start_codon	23039359	23039361	.	+	0	ID=g10566.t1.start1;Parent=g10566.t1;
OY759170.1_Sturmia_bella_genome_assembly,_chromosome:_3	AUGUSTUS	CDS	23039359	23042004	1	+	0	ID=g10566.t1.CDS1;Parent=g10566.t1;
OY759170.1_Sturmia_bella_genome_assembly,_chromosome:_3	AUGUSTUS	exon	23039359	23042004	.	+	.	ID=g10566.t1.exon1;Parent=g10566.t1;
OY759170.1_Sturmia_bella_genome_assembly,_chromosome:_3	AUGUSTUS	stop_codon	23042002	23042004	.	+	0	ID=g10566.t1.stop1;Parent=g10566.t1;
OY759170.1_Sturmia_bella_genome_assembly,_chromosome:_3	AUGUSTUS	gene	23104814	23105530	.	-	.	ID=g10567;
OY759170.1_Sturmia_bella_genome_assembly,_chromosome:_3	AUGUSTUS	mRNA	23104814	23105530	1	-	.	ID=g10567.t1;Parent=g10567;
OY759170.1_Sturmia_bella_genome_assembly,_chromosome:_3	AUGUSTUS	stop_codon	23104814	23104816	.	-	0	ID=g10567.t1.stop1;Parent=g10567.t1;
OY759170.1_Sturmia_bella_genome_assembly,_chromosome:_3	AUGUSTUS	CDS	23104814	23105530	1	-	0	ID=g10567.t1.CDS1;Parent=g10567.t1;
OY759170.1_Sturmia_bella_genome_assembly,_chromosome:_3	AUGUSTUS	exon	23104814	23105530	.	-	.	ID=g10567.t1.exon1;Parent=g10567.t1;
OY759170.1_Sturmia_bella_genome_assembly,_chromosome:_3	AUGUSTUS	start_codon	23105528	23105530	.	-	0	ID=g10567.t1.start1;Parent=g10567.t1;
OY759170.1_Sturmia_bella_genome_assembly,_chromosome:_3	AUGUSTUS	gene	23108994	23113793	.	-	.	ID=g10568;
OY759170.1_Sturmia_bella_genome_assembly,_chromosome:_3	AUGUSTUS	mRNA	23108994	23113793	0.17	-	.	ID=g10568.t1;Parent=g10568;
OY759170.1_Sturmia_bella_genome_assembly,_chromosome:_3	AUGUSTUS	stop_codon	23108994	23108996	.	-	0	ID=g10568.t1.stop1;Parent=g10568.t1;
OY759170.1_Sturmia_bella_genome_assembly,_chromosome:_3	AUGUSTUS	CDS	23108994	23109143	0.32	-	0	ID=g10568.t1.CDS1;Parent=g10568.t1;
OY759170.1_Sturmia_bella_genome_assembly,_chromosome:_3	AUGUSTUS	exon	23108994	23109143	.	-	.	ID=g10568.t1.exon1;Parent=g10568.t1;
OY759170.1_Sturmia_bella_genome_assembly,_chromosome:_3	AUGUSTUS	intron	23109144	23111807	0.32	-	.	ID=g10568.t1.intron1;Parent=g10568.t1;
OY759170.1_Sturmia_bella_genome_assembly,_chromosome:_3	AUGUSTUS	CDS	23111808	23113793	0.44	-	0	ID=g10568.t1.CDS2;Parent=g10568.t1;
OY759170.1_Sturmia_bella_genome_assembly,_chromosome:_3	AUGUSTUS	exon	23111808	23113793	.	-	.	ID=g10568.t1.exon2;Parent=g10568.t1;
OY759170.1_Sturmia_bella_genome_assembly,_chromosome:_3	AUGUSTUS	start_codon	23113791	23113793	.	-	0	ID=g10568.t1.start1;Parent=g10568.t1;
OY759170.1_Sturmia_bella_genome_assembly,_chromosome:_3	AUGUSTUS	gene	23113913	23115019	.	-	.	ID=g10569;
OY759170.1_Sturmia_bella_genome_assembly,_chromosome:_3	AUGUSTUS	mRNA	23113913	23115019	0.53	-	.	ID=g10569.t1;Parent=g10569;
OY759170.1_Sturmia_bella_genome_assembly,_chromosome:_3	AUGUSTUS	stop_codon	23113913	23113915	.	-	0	ID=g10569.t1.stop1;Parent=g10569.t1;
OY759170.1_Sturmia_bella_genome_assembly,_chromosome:_3	AUGUSTUS	CDS	23113913	23115019	0.53	-	0	ID=g10569.t1.CDS1;Parent=g10569.t1;
OY759170.1_Sturmia_bella_genome_assembly,_chromosome:_3	AUGUSTUS	exon	23113913	23115019	.	-	.	ID=g10569.t1.exon1;Parent=g10569.t1;
OY759170.1_Sturmia_bella_genome_assembly,_chromosome:_3	AUGUSTUS	start_codon	23115017	23115019	.	-	0	ID=g10569.t1.start1;Parent=g10569.t1;
OY759170.1_Sturmia_bella_genome_assembly,_chromosome:_3	AUGUSTUS	gene	23163719	23169904	.	-	.	ID=g10570;
OY759170.1_Sturmia_bella_genome_assembly,_chromosome:_3	AUGUSTUS	mRNA	23163719	23169904	0.96	-	.	ID=g10570.t1;Parent=g10570;
OY759170.1_Sturmia_bella_genome_assembly,_chromosome:_3	AUGUSTUS	stop_codon	23163719	23163721	.	-	0	ID=g10570.t1.stop1;Parent=g10570.t1;
OY759170.1_Sturmia_bella_genome_assembly,_chromosome:_3	AUGUSTUS	CDS	23163719	23163838	1	-	0	ID=g10570.t1.CDS1;Parent=g10570.t1;
OY759170.1_Sturmia_bella_genome_assembly,_chromosome:_3	AUGUSTUS	exon	23163719	23163838	.	-	.	ID=g10570.t1.exon1;Parent=g10570.t1;
OY759170.1_Sturmia_bella_genome_assembly,_chromosome:_3	AUGUSTUS	intron	23163839	23163897	1	-	.	ID=g10570.t1.intron1;Parent=g10570.t1;
OY759170.1_Sturmia_bella_genome_assembly,_chromosome:_3	AUGUSTUS	CDS	23163898	23164450	1	-	1	ID=g10570.t1.CDS2;Parent=g10570.t1;
OY759170.1_Sturmia_bella_genome_assembly,_chromosome:_3	AUGUSTUS	exon	23163898	23164450	.	-	.	ID=g10570.t1.exon2;Parent=g10570.t1;
OY759170.1_Sturmia_bella_genome_assembly,_chromosome:_3	AUGUSTUS	intron	23164451	23168380	1	-	.	ID=g10570.t1.intron2;Parent=g10570.t1;
OY759170.1_Sturmia_bella_genome_assembly,_chromosome:_3	AUGUSTUS	CDS	23168381	23169640	0.96	-	1	ID=g10570.t1.CDS3;Parent=g10570.t1;
OY759170.1_Sturmia_bella_genome_assembly,_chromosome:_3	AUGUSTUS	exon	23168381	23169640	.	-	.	ID=g10570.t1.exon3;Parent=g10570.t1;
OY759170.1_Sturmia_bella_genome_assembly,_chromosome:_3	AUGUSTUS	intron	23169641	23169896	0.96	-	.	ID=g10570.t1.intron3;Parent=g10570.t1;
OY759170.1_Sturmia_bella_genome_assembly,_chromosome:_3	AUGUSTUS	CDS	23169897	23169904	0.96	-	0	ID=g10570.t1.CDS4;Parent=g10570.t1;
OY759170.1_Sturmia_bella_genome_assembly,_chromosome:_3	AUGUSTUS	exon	23169897	23169904	.	-	.	ID=g10570.t1.exon4;Parent=g10570.t1;
OY759170.1_Sturmia_bella_genome_assembly,_chromosome:_3	AUGUSTUS	start_codon	23169902	23169904	.	-	0	ID=g10570.t1.start1;Parent=g10570.t1;
OY759170.1_Sturmia_bella_genome_assembly,_chromosome:_3	AUGUSTUS	gene	23171794	23175681	.	+	.	ID=g10571;
OY759170.1_Sturmia_bella_genome_assembly,_chromosome:_3	AUGUSTUS	mRNA	23173502	23175681	0.37	+	.	ID=g10571.t1;Parent=g10571;
OY759170.1_Sturmia_bella_genome_assembly,_chromosome:_3	AUGUSTUS	start_codon	23173502	23173504	.	+	0	ID=g10571.t1.start1;Parent=g10571.t1;
OY759170.1_Sturmia_bella_genome_assembly,_chromosome:_3	AUGUSTUS	CDS	23173502	23173508	0.94	+	0	ID=g10571.t1.CDS1;Parent=g10571.t1;
OY759170.1_Sturmia_bella_genome_assembly,_chromosome:_3	AUGUSTUS	exon	23173502	23173508	.	+	.	ID=g10571.t1.exon1;Parent=g10571.t1;
OY759170.1_Sturmia_bella_genome_assembly,_chromosome:_3	AUGUSTUS	intron	23173509	23173564	0.94	+	.	ID=g10571.t1.intron1;Parent=g10571.t1;
OY759170.1_Sturmia_bella_genome_assembly,_chromosome:_3	AUGUSTUS	CDS	23173565	23174217	0.56	+	2	ID=g10571.t1.CDS2;Parent=g10571.t1;
OY759170.1_Sturmia_bella_genome_assembly,_chromosome:_3	AUGUSTUS	exon	23173565	23174217	.	+	.	ID=g10571.t1.exon2;Parent=g10571.t1;
OY759170.1_Sturmia_bella_genome_assembly,_chromosome:_3	AUGUSTUS	intron	23174218	23174736	0.44	+	.	ID=g10571.t1.intron2;Parent=g10571.t1;
OY759170.1_Sturmia_bella_genome_assembly,_chromosome:_3	AUGUSTUS	CDS	23174737	23175057	0.41	+	0	ID=g10571.t1.CDS3;Parent=g10571.t1;
OY759170.1_Sturmia_bella_genome_assembly,_chromosome:_3	AUGUSTUS	exon	23174737	23175057	.	+	.	ID=g10571.t1.exon3;Parent=g10571.t1;
OY759170.1_Sturmia_bella_genome_assembly,_chromosome:_3	AUGUSTUS	intron	23175058	23175555	0.71	+	.	ID=g10571.t1.intron3;Parent=g10571.t1;
OY759170.1_Sturmia_bella_genome_assembly,_chromosome:_3	AUGUSTUS	CDS	23175556	23175681	0.87	+	0	ID=g10571.t1.CDS4;Parent=g10571.t1;
OY759170.1_Sturmia_bella_genome_assembly,_chromosome:_3	AUGUSTUS	exon	23175556	23175681	.	+	.	ID=g10571.t1.exon4;Parent=g10571.t1;
OY759170.1_Sturmia_bella_genome_assembly,_chromosome:_3	AUGUSTUS	stop_codon	23175679	23175681	.	+	0	ID=g10571.t1.stop1;Parent=g10571.t1;
OY759170.1_Sturmia_bella_genome_assembly,_chromosome:_3	AUGUSTUS	mRNA	23171794	23175681	0.01	+	.	ID=g10571.t2;Parent=g10571;
OY759170.1_Sturmia_bella_genome_assembly,_chromosome:_3	AUGUSTUS	start_codon	23171794	23171796	.	+	0	ID=g10571.t2.start1;Parent=g10571.t2;
OY759170.1_Sturmia_bella_genome_assembly,_chromosome:_3	AUGUSTUS	CDS	23171794	23172144	0.72	+	0	ID=g10571.t2.CDS1;Parent=g10571.t2;
OY759170.1_Sturmia_bella_genome_assembly,_chromosome:_3	AUGUSTUS	exon	23171794	23172144	.	+	.	ID=g10571.t2.exon1;Parent=g10571.t2;
OY759170.1_Sturmia_bella_genome_assembly,_chromosome:_3	AUGUSTUS	intron	23172145	23172378	0.56	+	.	ID=g10571.t2.intron1;Parent=g10571.t2;
OY759170.1_Sturmia_bella_genome_assembly,_chromosome:_3	AUGUSTUS	CDS	23172379	23172924	0.15	+	0	ID=g10571.t2.CDS2;Parent=g10571.t2;
OY759170.1_Sturmia_bella_genome_assembly,_chromosome:_3	AUGUSTUS	exon	23172379	23172924	.	+	.	ID=g10571.t2.exon2;Parent=g10571.t2;
OY759170.1_Sturmia_bella_genome_assembly,_chromosome:_3	AUGUSTUS	intron	23172925	23173548	0.21	+	.	ID=g10571.t2.intron2;Parent=g10571.t2;
OY759170.1_Sturmia_bella_genome_assembly,_chromosome:_3	AUGUSTUS	CDS	23173549	23174217	0.32	+	0	ID=g10571.t2.CDS3;Parent=g10571.t2;
OY759170.1_Sturmia_bella_genome_assembly,_chromosome:_3	AUGUSTUS	exon	23173549	23174217	.	+	.	ID=g10571.t2.exon3;Parent=g10571.t2;
OY759170.1_Sturmia_bella_genome_assembly,_chromosome:_3	AUGUSTUS	intron	23174218	23174736	0.33	+	.	ID=g10571.t2.intron3;Parent=g10571.t2;
OY759170.1_Sturmia_bella_genome_assembly,_chromosome:_3	AUGUSTUS	CDS	23174737	23175057	0.28	+	0	ID=g10571.t2.CDS4;Parent=g10571.t2;
OY759170.1_Sturmia_bella_genome_assembly,_chromosome:_3	AUGUSTUS	exon	23174737	23175057	.	+	.	ID=g10571.t2.exon4;Parent=g10571.t2;
OY759170.1_Sturmia_bella_genome_assembly,_chromosome:_3	AUGUSTUS	intron	23175058	23175555	0.57	+	.	ID=g10571.t2.intron4;Parent=g10571.t2;
OY759170.1_Sturmia_bella_genome_assembly,_chromosome:_3	AUGUSTUS	CDS	23175556	23175681	0.84	+	0	ID=g10571.t2.CDS5;Parent=g10571.t2;
OY759170.1_Sturmia_bella_genome_assembly,_chromosome:_3	AUGUSTUS	exon	23175556	23175681	.	+	.	ID=g10571.t2.exon5;Parent=g10571.t2;
OY759170.1_Sturmia_bella_genome_assembly,_chromosome:_3	AUGUSTUS	stop_codon	23175679	23175681	.	+	0	ID=g10571.t2.stop1;Parent=g10571.t2;
OY759170.1_Sturmia_bella_genome_assembly,_chromosome:_3	AUGUSTUS	gene	23176748	23179097	.	-	.	ID=g10572;
OY759170.1_Sturmia_bella_genome_assembly,_chromosome:_3	AUGUSTUS	mRNA	23176748	23179097	0.94	-	.	ID=g10572.t1;Parent=g10572;
OY759170.1_Sturmia_bella_genome_assembly,_chromosome:_3	AUGUSTUS	stop_codon	23176748	23176750	.	-	0	ID=g10572.t1.stop1;Parent=g10572.t1;
OY759170.1_Sturmia_bella_genome_assembly,_chromosome:_3	AUGUSTUS	CDS	23176748	23176949	0.94	-	1	ID=g10572.t1.CDS1;Parent=g10572.t1;
OY759170.1_Sturmia_bella_genome_assembly,_chromosome:_3	AUGUSTUS	exon	23176748	23176949	.	-	.	ID=g10572.t1.exon1;Parent=g10572.t1;
OY759170.1_Sturmia_bella_genome_assembly,_chromosome:_3	AUGUSTUS	intron	23176950	23177696	0.94	-	.	ID=g10572.t1.intron1;Parent=g10572.t1;
OY759170.1_Sturmia_bella_genome_assembly,_chromosome:_3	AUGUSTUS	CDS	23177697	23177902	1	-	0	ID=g10572.t1.CDS2;Parent=g10572.t1;
OY759170.1_Sturmia_bella_genome_assembly,_chromosome:_3	AUGUSTUS	exon	23177697	23177902	.	-	.	ID=g10572.t1.exon2;Parent=g10572.t1;
OY759170.1_Sturmia_bella_genome_assembly,_chromosome:_3	AUGUSTUS	intron	23177903	23177955	1	-	.	ID=g10572.t1.intron2;Parent=g10572.t1;
OY759170.1_Sturmia_bella_genome_assembly,_chromosome:_3	AUGUSTUS	CDS	23177956	23178167	1	-	2	ID=g10572.t1.CDS3;Parent=g10572.t1;
OY759170.1_Sturmia_bella_genome_assembly,_chromosome:_3	AUGUSTUS	exon	23177956	23178167	.	-	.	ID=g10572.t1.exon3;Parent=g10572.t1;
OY759170.1_Sturmia_bella_genome_assembly,_chromosome:_3	AUGUSTUS	intron	23178168	23178224	1	-	.	ID=g10572.t1.intron3;Parent=g10572.t1;
OY759170.1_Sturmia_bella_genome_assembly,_chromosome:_3	AUGUSTUS	CDS	23178225	23178362	1	-	2	ID=g10572.t1.CDS4;Parent=g10572.t1;
OY759170.1_Sturmia_bella_genome_assembly,_chromosome:_3	AUGUSTUS	exon	23178225	23178362	.	-	.	ID=g10572.t1.exon4;Parent=g10572.t1;
OY759170.1_Sturmia_bella_genome_assembly,_chromosome:_3	AUGUSTUS	intron	23178363	23178895	1	-	.	ID=g10572.t1.intron4;Parent=g10572.t1;
OY759170.1_Sturmia_bella_genome_assembly,_chromosome:_3	AUGUSTUS	CDS	23178896	23179097	1	-	0	ID=g10572.t1.CDS5;Parent=g10572.t1;
OY759170.1_Sturmia_bella_genome_assembly,_chromosome:_3	AUGUSTUS	exon	23178896	23179097	.	-	.	ID=g10572.t1.exon5;Parent=g10572.t1;
OY759170.1_Sturmia_bella_genome_assembly,_chromosome:_3	AUGUSTUS	start_codon	23179095	23179097	.	-	0	ID=g10572.t1.start1;Parent=g10572.t1;
OY759170.1_Sturmia_bella_genome_assembly,_chromosome:_3	GeneMark.hmm3	mRNA	23177693	23179097	.	-	.	ID=g10572.t2;Parent=g10572;
OY759170.1_Sturmia_bella_genome_assembly,_chromosome:_3	GeneMark.hmm3	stop_codon	23177693	23177695	.	-	0	ID=g10572.t2.stop1;Parent=g10572.t2;
OY759170.1_Sturmia_bella_genome_assembly,_chromosome:_3	GeneMark.hmm3	CDS	23177693	23177902	.	-	0	ID=g10572.t2.CDS1;Parent=g10572.t2;
OY759170.1_Sturmia_bella_genome_assembly,_chromosome:_3	GeneMark.hmm3	exon	23177693	23177902	0	-	.	ID=g10572.t2.exon1;Parent=g10572.t2;
OY759170.1_Sturmia_bella_genome_assembly,_chromosome:_3	GeneMark.hmm3	intron	23177903	23177955	.	-	2	ID=g10572.t2.intron1;Parent=g10572.t2;
OY759170.1_Sturmia_bella_genome_assembly,_chromosome:_3	GeneMark.hmm3	CDS	23177956	23178167	.	-	2	ID=g10572.t2.CDS2;Parent=g10572.t2;
OY759170.1_Sturmia_bella_genome_assembly,_chromosome:_3	GeneMark.hmm3	exon	23177956	23178167	0	-	.	ID=g10572.t2.exon2;Parent=g10572.t2;
OY759170.1_Sturmia_bella_genome_assembly,_chromosome:_3	GeneMark.hmm3	intron	23178168	23178224	.	-	2	ID=g10572.t2.intron2;Parent=g10572.t2;
OY759170.1_Sturmia_bella_genome_assembly,_chromosome:_3	GeneMark.hmm3	CDS	23178225	23178362	.	-	2	ID=g10572.t2.CDS3;Parent=g10572.t2;
OY759170.1_Sturmia_bella_genome_assembly,_chromosome:_3	GeneMark.hmm3	exon	23178225	23178362	0	-	.	ID=g10572.t2.exon3;Parent=g10572.t2;
OY759170.1_Sturmia_bella_genome_assembly,_chromosome:_3	GeneMark.hmm3	intron	23178363	23178895	.	-	0	ID=g10572.t2.intron3;Parent=g10572.t2;
OY759170.1_Sturmia_bella_genome_assembly,_chromosome:_3	GeneMark.hmm3	CDS	23178896	23179097	.	-	0	ID=g10572.t2.CDS4;Parent=g10572.t2;
OY759170.1_Sturmia_bella_genome_assembly,_chromosome:_3	GeneMark.hmm3	exon	23178896	23179097	0	-	.	ID=g10572.t2.exon4;Parent=g10572.t2;
OY759170.1_Sturmia_bella_genome_assembly,_chromosome:_3	GeneMark.hmm3	start_codon	23179095	23179097	.	-	0	ID=g10572.t2.start1;Parent=g10572.t2;
OY759170.1_Sturmia_bella_genome_assembly,_chromosome:_3	AUGUSTUS	gene	23181476	23186896	.	+	.	ID=g10573;
OY759170.1_Sturmia_bella_genome_assembly,_chromosome:_3	AUGUSTUS	mRNA	23181476	23186896	0.94	+	.	ID=g10573.t1;Parent=g10573;
OY759170.1_Sturmia_bella_genome_assembly,_chromosome:_3	AUGUSTUS	start_codon	23181476	23181478	.	+	0	ID=g10573.t1.start1;Parent=g10573.t1;
OY759170.1_Sturmia_bella_genome_assembly,_chromosome:_3	AUGUSTUS	CDS	23181476	23181491	0.99	+	0	ID=g10573.t1.CDS1;Parent=g10573.t1;
OY759170.1_Sturmia_bella_genome_assembly,_chromosome:_3	AUGUSTUS	exon	23181476	23181491	.	+	.	ID=g10573.t1.exon1;Parent=g10573.t1;
OY759170.1_Sturmia_bella_genome_assembly,_chromosome:_3	AUGUSTUS	intron	23181492	23181613	1	+	.	ID=g10573.t1.intron1;Parent=g10573.t1;
OY759170.1_Sturmia_bella_genome_assembly,_chromosome:_3	AUGUSTUS	CDS	23181614	23182000	1	+	2	ID=g10573.t1.CDS2;Parent=g10573.t1;
OY759170.1_Sturmia_bella_genome_assembly,_chromosome:_3	AUGUSTUS	exon	23181614	23182000	.	+	.	ID=g10573.t1.exon2;Parent=g10573.t1;
OY759170.1_Sturmia_bella_genome_assembly,_chromosome:_3	AUGUSTUS	intron	23182001	23182058	1	+	.	ID=g10573.t1.intron2;Parent=g10573.t1;
OY759170.1_Sturmia_bella_genome_assembly,_chromosome:_3	AUGUSTUS	CDS	23182059	23182740	0.97	+	2	ID=g10573.t1.CDS3;Parent=g10573.t1;
OY759170.1_Sturmia_bella_genome_assembly,_chromosome:_3	AUGUSTUS	exon	23182059	23182740	.	+	.	ID=g10573.t1.exon3;Parent=g10573.t1;
OY759170.1_Sturmia_bella_genome_assembly,_chromosome:_3	AUGUSTUS	intron	23182741	23182805	0.95	+	.	ID=g10573.t1.intron3;Parent=g10573.t1;
OY759170.1_Sturmia_bella_genome_assembly,_chromosome:_3	AUGUSTUS	CDS	23182806	23182981	0.95	+	1	ID=g10573.t1.CDS4;Parent=g10573.t1;
OY759170.1_Sturmia_bella_genome_assembly,_chromosome:_3	AUGUSTUS	exon	23182806	23182981	.	+	.	ID=g10573.t1.exon4;Parent=g10573.t1;
OY759170.1_Sturmia_bella_genome_assembly,_chromosome:_3	AUGUSTUS	intron	23182982	23185709	1	+	.	ID=g10573.t1.intron4;Parent=g10573.t1;
OY759170.1_Sturmia_bella_genome_assembly,_chromosome:_3	AUGUSTUS	CDS	23185710	23185878	1	+	2	ID=g10573.t1.CDS5;Parent=g10573.t1;
OY759170.1_Sturmia_bella_genome_assembly,_chromosome:_3	AUGUSTUS	exon	23185710	23185878	.	+	.	ID=g10573.t1.exon5;Parent=g10573.t1;
OY759170.1_Sturmia_bella_genome_assembly,_chromosome:_3	AUGUSTUS	intron	23185879	23185929	1	+	.	ID=g10573.t1.intron5;Parent=g10573.t1;
OY759170.1_Sturmia_bella_genome_assembly,_chromosome:_3	AUGUSTUS	CDS	23185930	23186293	1	+	1	ID=g10573.t1.CDS6;Parent=g10573.t1;
OY759170.1_Sturmia_bella_genome_assembly,_chromosome:_3	AUGUSTUS	exon	23185930	23186293	.	+	.	ID=g10573.t1.exon6;Parent=g10573.t1;
OY759170.1_Sturmia_bella_genome_assembly,_chromosome:_3	AUGUSTUS	intron	23186294	23186359	1	+	.	ID=g10573.t1.intron6;Parent=g10573.t1;
OY759170.1_Sturmia_bella_genome_assembly,_chromosome:_3	AUGUSTUS	CDS	23186360	23186896	1	+	0	ID=g10573.t1.CDS7;Parent=g10573.t1;
OY759170.1_Sturmia_bella_genome_assembly,_chromosome:_3	AUGUSTUS	exon	23186360	23186896	.	+	.	ID=g10573.t1.exon7;Parent=g10573.t1;
OY759170.1_Sturmia_bella_genome_assembly,_chromosome:_3	AUGUSTUS	stop_codon	23186894	23186896	.	+	0	ID=g10573.t1.stop1;Parent=g10573.t1;
OY759170.1_Sturmia_bella_genome_assembly,_chromosome:_3	AUGUSTUS	gene	23189118	23191091	.	-	.	ID=g10574;
OY759170.1_Sturmia_bella_genome_assembly,_chromosome:_3	AUGUSTUS	mRNA	23189118	23191091	1	-	.	ID=g10574.t1;Parent=g10574;
OY759170.1_Sturmia_bella_genome_assembly,_chromosome:_3	AUGUSTUS	stop_codon	23189118	23189120	.	-	0	ID=g10574.t1.stop1;Parent=g10574.t1;
OY759170.1_Sturmia_bella_genome_assembly,_chromosome:_3	AUGUSTUS	CDS	23189118	23189328	1	-	1	ID=g10574.t1.CDS1;Parent=g10574.t1;
OY759170.1_Sturmia_bella_genome_assembly,_chromosome:_3	AUGUSTUS	exon	23189118	23189328	.	-	.	ID=g10574.t1.exon1;Parent=g10574.t1;
OY759170.1_Sturmia_bella_genome_assembly,_chromosome:_3	AUGUSTUS	intron	23189329	23189393	1	-	.	ID=g10574.t1.intron1;Parent=g10574.t1;
OY759170.1_Sturmia_bella_genome_assembly,_chromosome:_3	AUGUSTUS	CDS	23189394	23190018	1	-	2	ID=g10574.t1.CDS2;Parent=g10574.t1;
OY759170.1_Sturmia_bella_genome_assembly,_chromosome:_3	AUGUSTUS	exon	23189394	23190018	.	-	.	ID=g10574.t1.exon2;Parent=g10574.t1;
OY759170.1_Sturmia_bella_genome_assembly,_chromosome:_3	AUGUSTUS	intron	23190019	23190071	1	-	.	ID=g10574.t1.intron2;Parent=g10574.t1;
OY759170.1_Sturmia_bella_genome_assembly,_chromosome:_3	AUGUSTUS	CDS	23190072	23190389	1	-	2	ID=g10574.t1.CDS3;Parent=g10574.t1;
OY759170.1_Sturmia_bella_genome_assembly,_chromosome:_3	AUGUSTUS	exon	23190072	23190389	.	-	.	ID=g10574.t1.exon3;Parent=g10574.t1;
OY759170.1_Sturmia_bella_genome_assembly,_chromosome:_3	AUGUSTUS	intron	23190390	23190566	1	-	.	ID=g10574.t1.intron3;Parent=g10574.t1;
OY759170.1_Sturmia_bella_genome_assembly,_chromosome:_3	AUGUSTUS	CDS	23190567	23190706	1	-	1	ID=g10574.t1.CDS4;Parent=g10574.t1;
OY759170.1_Sturmia_bella_genome_assembly,_chromosome:_3	AUGUSTUS	exon	23190567	23190706	.	-	.	ID=g10574.t1.exon4;Parent=g10574.t1;
OY759170.1_Sturmia_bella_genome_assembly,_chromosome:_3	AUGUSTUS	intron	23190707	23190763	1	-	.	ID=g10574.t1.intron4;Parent=g10574.t1;
OY759170.1_Sturmia_bella_genome_assembly,_chromosome:_3	AUGUSTUS	CDS	23190764	23190909	1	-	0	ID=g10574.t1.CDS5;Parent=g10574.t1;
OY759170.1_Sturmia_bella_genome_assembly,_chromosome:_3	AUGUSTUS	exon	23190764	23190909	.	-	.	ID=g10574.t1.exon5;Parent=g10574.t1;
OY759170.1_Sturmia_bella_genome_assembly,_chromosome:_3	AUGUSTUS	intron	23190910	23190962	1	-	.	ID=g10574.t1.intron5;Parent=g10574.t1;
OY759170.1_Sturmia_bella_genome_assembly,_chromosome:_3	AUGUSTUS	CDS	23190963	23191091	1	-	0	ID=g10574.t1.CDS6;Parent=g10574.t1;
OY759170.1_Sturmia_bella_genome_assembly,_chromosome:_3	AUGUSTUS	exon	23190963	23191091	.	-	.	ID=g10574.t1.exon6;Parent=g10574.t1;
OY759170.1_Sturmia_bella_genome_assembly,_chromosome:_3	AUGUSTUS	start_codon	23191089	23191091	.	-	0	ID=g10574.t1.start1;Parent=g10574.t1;
OY759170.1_Sturmia_bella_genome_assembly,_chromosome:_3	AUGUSTUS	gene	23193737	23196371	.	-	.	ID=g10575;
OY759170.1_Sturmia_bella_genome_assembly,_chromosome:_3	AUGUSTUS	mRNA	23193737	23196371	1	-	.	ID=g10575.t1;Parent=g10575;
OY759170.1_Sturmia_bella_genome_assembly,_chromosome:_3	AUGUSTUS	stop_codon	23193737	23193739	.	-	0	ID=g10575.t1.stop1;Parent=g10575.t1;
OY759170.1_Sturmia_bella_genome_assembly,_chromosome:_3	AUGUSTUS	CDS	23193737	23193814	1	-	0	ID=g10575.t1.CDS1;Parent=g10575.t1;
OY759170.1_Sturmia_bella_genome_assembly,_chromosome:_3	AUGUSTUS	exon	23193737	23193814	.	-	.	ID=g10575.t1.exon1;Parent=g10575.t1;
OY759170.1_Sturmia_bella_genome_assembly,_chromosome:_3	AUGUSTUS	intron	23193815	23193881	1	-	.	ID=g10575.t1.intron1;Parent=g10575.t1;
OY759170.1_Sturmia_bella_genome_assembly,_chromosome:_3	AUGUSTUS	CDS	23193882	23194515	1	-	1	ID=g10575.t1.CDS2;Parent=g10575.t1;
OY759170.1_Sturmia_bella_genome_assembly,_chromosome:_3	AUGUSTUS	exon	23193882	23194515	.	-	.	ID=g10575.t1.exon2;Parent=g10575.t1;
OY759170.1_Sturmia_bella_genome_assembly,_chromosome:_3	AUGUSTUS	intron	23194516	23194584	1	-	.	ID=g10575.t1.intron2;Parent=g10575.t1;
OY759170.1_Sturmia_bella_genome_assembly,_chromosome:_3	AUGUSTUS	CDS	23194585	23196371	1	-	0	ID=g10575.t1.CDS3;Parent=g10575.t1;
OY759170.1_Sturmia_bella_genome_assembly,_chromosome:_3	AUGUSTUS	exon	23194585	23196371	.	-	.	ID=g10575.t1.exon3;Parent=g10575.t1;
OY759170.1_Sturmia_bella_genome_assembly,_chromosome:_3	AUGUSTUS	start_codon	23196369	23196371	.	-	0	ID=g10575.t1.start1;Parent=g10575.t1;
OY759170.1_Sturmia_bella_genome_assembly,_chromosome:_3	AUGUSTUS	mRNA	23193737	23196371	0.66	-	.	ID=g10575.t2;Parent=g10575;
OY759170.1_Sturmia_bella_genome_assembly,_chromosome:_3	AUGUSTUS	stop_codon	23193737	23193739	.	-	0	ID=g10575.t2.stop1;Parent=g10575.t2;
OY759170.1_Sturmia_bella_genome_assembly,_chromosome:_3	AUGUSTUS	CDS	23193737	23193814	1	-	0	ID=g10575.t2.CDS1;Parent=g10575.t2;
OY759170.1_Sturmia_bella_genome_assembly,_chromosome:_3	AUGUSTUS	exon	23193737	23193814	.	-	.	ID=g10575.t2.exon1;Parent=g10575.t2;
OY759170.1_Sturmia_bella_genome_assembly,_chromosome:_3	AUGUSTUS	intron	23193815	23193881	1	-	.	ID=g10575.t2.intron1;Parent=g10575.t2;
OY759170.1_Sturmia_bella_genome_assembly,_chromosome:_3	AUGUSTUS	CDS	23193882	23194482	0.66	-	1	ID=g10575.t2.CDS2;Parent=g10575.t2;
OY759170.1_Sturmia_bella_genome_assembly,_chromosome:_3	AUGUSTUS	exon	23193882	23194482	.	-	.	ID=g10575.t2.exon2;Parent=g10575.t2;
OY759170.1_Sturmia_bella_genome_assembly,_chromosome:_3	AUGUSTUS	intron	23194483	23194584	0.66	-	.	ID=g10575.t2.intron2;Parent=g10575.t2;
OY759170.1_Sturmia_bella_genome_assembly,_chromosome:_3	AUGUSTUS	CDS	23194585	23196371	0.99	-	0	ID=g10575.t2.CDS3;Parent=g10575.t2;
OY759170.1_Sturmia_bella_genome_assembly,_chromosome:_3	AUGUSTUS	exon	23194585	23196371	.	-	.	ID=g10575.t2.exon3;Parent=g10575.t2;
OY759170.1_Sturmia_bella_genome_assembly,_chromosome:_3	AUGUSTUS	start_codon	23196369	23196371	.	-	0	ID=g10575.t2.start1;Parent=g10575.t2;
OY759170.1_Sturmia_bella_genome_assembly,_chromosome:_3	AUGUSTUS	gene	23205192	23214412	.	+	.	ID=g10576;
OY759170.1_Sturmia_bella_genome_assembly,_chromosome:_3	AUGUSTUS	mRNA	23205192	23214412	1	+	.	ID=g10576.t1;Parent=g10576;
OY759170.1_Sturmia_bella_genome_assembly,_chromosome:_3	AUGUSTUS	start_codon	23205192	23205194	.	+	0	ID=g10576.t1.start1;Parent=g10576.t1;
OY759170.1_Sturmia_bella_genome_assembly,_chromosome:_3	AUGUSTUS	CDS	23205192	23205242	1	+	0	ID=g10576.t1.CDS1;Parent=g10576.t1;
OY759170.1_Sturmia_bella_genome_assembly,_chromosome:_3	AUGUSTUS	exon	23205192	23205242	.	+	.	ID=g10576.t1.exon1;Parent=g10576.t1;
OY759170.1_Sturmia_bella_genome_assembly,_chromosome:_3	AUGUSTUS	intron	23205243	23205306	1	+	.	ID=g10576.t1.intron1;Parent=g10576.t1;
OY759170.1_Sturmia_bella_genome_assembly,_chromosome:_3	AUGUSTUS	CDS	23205307	23205438	1	+	0	ID=g10576.t1.CDS2;Parent=g10576.t1;
OY759170.1_Sturmia_bella_genome_assembly,_chromosome:_3	AUGUSTUS	exon	23205307	23205438	.	+	.	ID=g10576.t1.exon2;Parent=g10576.t1;
OY759170.1_Sturmia_bella_genome_assembly,_chromosome:_3	AUGUSTUS	intron	23205439	23208100	1	+	.	ID=g10576.t1.intron2;Parent=g10576.t1;
OY759170.1_Sturmia_bella_genome_assembly,_chromosome:_3	AUGUSTUS	CDS	23208101	23208258	1	+	0	ID=g10576.t1.CDS3;Parent=g10576.t1;
OY759170.1_Sturmia_bella_genome_assembly,_chromosome:_3	AUGUSTUS	exon	23208101	23208258	.	+	.	ID=g10576.t1.exon3;Parent=g10576.t1;
OY759170.1_Sturmia_bella_genome_assembly,_chromosome:_3	AUGUSTUS	intron	23208259	23213990	1	+	.	ID=g10576.t1.intron3;Parent=g10576.t1;
OY759170.1_Sturmia_bella_genome_assembly,_chromosome:_3	AUGUSTUS	CDS	23213991	23214111	1	+	1	ID=g10576.t1.CDS4;Parent=g10576.t1;
OY759170.1_Sturmia_bella_genome_assembly,_chromosome:_3	AUGUSTUS	exon	23213991	23214111	.	+	.	ID=g10576.t1.exon4;Parent=g10576.t1;
OY759170.1_Sturmia_bella_genome_assembly,_chromosome:_3	AUGUSTUS	intron	23214112	23214169	1	+	.	ID=g10576.t1.intron4;Parent=g10576.t1;
OY759170.1_Sturmia_bella_genome_assembly,_chromosome:_3	AUGUSTUS	CDS	23214170	23214412	1	+	0	ID=g10576.t1.CDS5;Parent=g10576.t1;
OY759170.1_Sturmia_bella_genome_assembly,_chromosome:_3	AUGUSTUS	exon	23214170	23214412	.	+	.	ID=g10576.t1.exon5;Parent=g10576.t1;
OY759170.1_Sturmia_bella_genome_assembly,_chromosome:_3	AUGUSTUS	stop_codon	23214410	23214412	.	+	0	ID=g10576.t1.stop1;Parent=g10576.t1;
OY759170.1_Sturmia_bella_genome_assembly,_chromosome:_3	AUGUSTUS	gene	23220996	23237614	.	-	.	ID=g10577;
OY759170.1_Sturmia_bella_genome_assembly,_chromosome:_3	AUGUSTUS	mRNA	23220996	23237614	1	-	.	ID=g10577.t1;Parent=g10577;
OY759170.1_Sturmia_bella_genome_assembly,_chromosome:_3	AUGUSTUS	stop_codon	23220996	23220998	.	-	0	ID=g10577.t1.stop1;Parent=g10577.t1;
OY759170.1_Sturmia_bella_genome_assembly,_chromosome:_3	AUGUSTUS	CDS	23220996	23221532	1	-	0	ID=g10577.t1.CDS1;Parent=g10577.t1;
OY759170.1_Sturmia_bella_genome_assembly,_chromosome:_3	AUGUSTUS	exon	23220996	23221532	.	-	.	ID=g10577.t1.exon1;Parent=g10577.t1;
OY759170.1_Sturmia_bella_genome_assembly,_chromosome:_3	AUGUSTUS	intron	23221533	23232894	1	-	.	ID=g10577.t1.intron1;Parent=g10577.t1;
OY759170.1_Sturmia_bella_genome_assembly,_chromosome:_3	AUGUSTUS	CDS	23232895	23233273	1	-	1	ID=g10577.t1.CDS2;Parent=g10577.t1;
OY759170.1_Sturmia_bella_genome_assembly,_chromosome:_3	AUGUSTUS	exon	23232895	23233273	.	-	.	ID=g10577.t1.exon2;Parent=g10577.t1;
OY759170.1_Sturmia_bella_genome_assembly,_chromosome:_3	AUGUSTUS	intron	23233274	23237567	1	-	.	ID=g10577.t1.intron2;Parent=g10577.t1;
OY759170.1_Sturmia_bella_genome_assembly,_chromosome:_3	AUGUSTUS	CDS	23237568	23237614	1	-	0	ID=g10577.t1.CDS3;Parent=g10577.t1;
OY759170.1_Sturmia_bella_genome_assembly,_chromosome:_3	AUGUSTUS	exon	23237568	23237614	.	-	.	ID=g10577.t1.exon3;Parent=g10577.t1;
OY759170.1_Sturmia_bella_genome_assembly,_chromosome:_3	AUGUSTUS	start_codon	23237612	23237614	.	-	0	ID=g10577.t1.start1;Parent=g10577.t1;
OY759170.1_Sturmia_bella_genome_assembly,_chromosome:_3	AUGUSTUS	gene	23243535	23262146	.	-	.	ID=g10578;
OY759170.1_Sturmia_bella_genome_assembly,_chromosome:_3	AUGUSTUS	mRNA	23243535	23262146	1	-	.	ID=g10578.t1;Parent=g10578;
OY759170.1_Sturmia_bella_genome_assembly,_chromosome:_3	AUGUSTUS	stop_codon	23243535	23243537	.	-	0	ID=g10578.t1.stop1;Parent=g10578.t1;
OY759170.1_Sturmia_bella_genome_assembly,_chromosome:_3	AUGUSTUS	CDS	23243535	23243748	1	-	1	ID=g10578.t1.CDS1;Parent=g10578.t1;
OY759170.1_Sturmia_bella_genome_assembly,_chromosome:_3	AUGUSTUS	exon	23243535	23243748	.	-	.	ID=g10578.t1.exon1;Parent=g10578.t1;
OY759170.1_Sturmia_bella_genome_assembly,_chromosome:_3	AUGUSTUS	intron	23243749	23243810	1	-	.	ID=g10578.t1.intron1;Parent=g10578.t1;
OY759170.1_Sturmia_bella_genome_assembly,_chromosome:_3	AUGUSTUS	CDS	23243811	23243967	1	-	2	ID=g10578.t1.CDS2;Parent=g10578.t1;
OY759170.1_Sturmia_bella_genome_assembly,_chromosome:_3	AUGUSTUS	exon	23243811	23243967	.	-	.	ID=g10578.t1.exon2;Parent=g10578.t1;
OY759170.1_Sturmia_bella_genome_assembly,_chromosome:_3	AUGUSTUS	intron	23243968	23247165	1	-	.	ID=g10578.t1.intron2;Parent=g10578.t1;
OY759170.1_Sturmia_bella_genome_assembly,_chromosome:_3	AUGUSTUS	CDS	23247166	23247295	1	-	0	ID=g10578.t1.CDS3;Parent=g10578.t1;
OY759170.1_Sturmia_bella_genome_assembly,_chromosome:_3	AUGUSTUS	exon	23247166	23247295	.	-	.	ID=g10578.t1.exon3;Parent=g10578.t1;
OY759170.1_Sturmia_bella_genome_assembly,_chromosome:_3	AUGUSTUS	intron	23247296	23247349	1	-	.	ID=g10578.t1.intron3;Parent=g10578.t1;
OY759170.1_Sturmia_bella_genome_assembly,_chromosome:_3	AUGUSTUS	CDS	23247350	23247655	1	-	0	ID=g10578.t1.CDS4;Parent=g10578.t1;
OY759170.1_Sturmia_bella_genome_assembly,_chromosome:_3	AUGUSTUS	exon	23247350	23247655	.	-	.	ID=g10578.t1.exon4;Parent=g10578.t1;
OY759170.1_Sturmia_bella_genome_assembly,_chromosome:_3	AUGUSTUS	intron	23247656	23247712	1	-	.	ID=g10578.t1.intron4;Parent=g10578.t1;
OY759170.1_Sturmia_bella_genome_assembly,_chromosome:_3	AUGUSTUS	CDS	23247713	23248073	1	-	1	ID=g10578.t1.CDS5;Parent=g10578.t1;
OY759170.1_Sturmia_bella_genome_assembly,_chromosome:_3	AUGUSTUS	exon	23247713	23248073	.	-	.	ID=g10578.t1.exon5;Parent=g10578.t1;
OY759170.1_Sturmia_bella_genome_assembly,_chromosome:_3	AUGUSTUS	intron	23248074	23251060	1	-	.	ID=g10578.t1.intron5;Parent=g10578.t1;
OY759170.1_Sturmia_bella_genome_assembly,_chromosome:_3	AUGUSTUS	CDS	23251061	23251385	1	-	2	ID=g10578.t1.CDS6;Parent=g10578.t1;
OY759170.1_Sturmia_bella_genome_assembly,_chromosome:_3	AUGUSTUS	exon	23251061	23251385	.	-	.	ID=g10578.t1.exon6;Parent=g10578.t1;
OY759170.1_Sturmia_bella_genome_assembly,_chromosome:_3	AUGUSTUS	intron	23251386	23253467	1	-	.	ID=g10578.t1.intron6;Parent=g10578.t1;
OY759170.1_Sturmia_bella_genome_assembly,_chromosome:_3	AUGUSTUS	CDS	23253468	23253569	1	-	2	ID=g10578.t1.CDS7;Parent=g10578.t1;
OY759170.1_Sturmia_bella_genome_assembly,_chromosome:_3	AUGUSTUS	exon	23253468	23253569	.	-	.	ID=g10578.t1.exon7;Parent=g10578.t1;
OY759170.1_Sturmia_bella_genome_assembly,_chromosome:_3	AUGUSTUS	intron	23253570	23262094	1	-	.	ID=g10578.t1.intron7;Parent=g10578.t1;
OY759170.1_Sturmia_bella_genome_assembly,_chromosome:_3	AUGUSTUS	CDS	23262095	23262146	1	-	0	ID=g10578.t1.CDS8;Parent=g10578.t1;
OY759170.1_Sturmia_bella_genome_assembly,_chromosome:_3	AUGUSTUS	exon	23262095	23262146	.	-	.	ID=g10578.t1.exon8;Parent=g10578.t1;
OY759170.1_Sturmia_bella_genome_assembly,_chromosome:_3	AUGUSTUS	start_codon	23262144	23262146	.	-	0	ID=g10578.t1.start1;Parent=g10578.t1;
OY759170.1_Sturmia_bella_genome_assembly,_chromosome:_3	AUGUSTUS	gene	23292733	23307621	.	-	.	ID=g10579;
OY759170.1_Sturmia_bella_genome_assembly,_chromosome:_3	AUGUSTUS	mRNA	23292733	23307621	0.7	-	.	ID=g10579.t1;Parent=g10579;
OY759170.1_Sturmia_bella_genome_assembly,_chromosome:_3	AUGUSTUS	stop_codon	23292733	23292735	.	-	0	ID=g10579.t1.stop1;Parent=g10579.t1;
OY759170.1_Sturmia_bella_genome_assembly,_chromosome:_3	AUGUSTUS	CDS	23292733	23292955	1	-	1	ID=g10579.t1.CDS1;Parent=g10579.t1;
OY759170.1_Sturmia_bella_genome_assembly,_chromosome:_3	AUGUSTUS	exon	23292733	23292955	.	-	.	ID=g10579.t1.exon1;Parent=g10579.t1;
OY759170.1_Sturmia_bella_genome_assembly,_chromosome:_3	AUGUSTUS	intron	23292956	23293022	1	-	.	ID=g10579.t1.intron1;Parent=g10579.t1;
OY759170.1_Sturmia_bella_genome_assembly,_chromosome:_3	AUGUSTUS	CDS	23293023	23293179	1	-	2	ID=g10579.t1.CDS2;Parent=g10579.t1;
OY759170.1_Sturmia_bella_genome_assembly,_chromosome:_3	AUGUSTUS	exon	23293023	23293179	.	-	.	ID=g10579.t1.exon2;Parent=g10579.t1;
OY759170.1_Sturmia_bella_genome_assembly,_chromosome:_3	AUGUSTUS	intron	23293180	23298641	1	-	.	ID=g10579.t1.intron2;Parent=g10579.t1;
OY759170.1_Sturmia_bella_genome_assembly,_chromosome:_3	AUGUSTUS	CDS	23298642	23299119	1	-	0	ID=g10579.t1.CDS3;Parent=g10579.t1;
OY759170.1_Sturmia_bella_genome_assembly,_chromosome:_3	AUGUSTUS	exon	23298642	23299119	.	-	.	ID=g10579.t1.exon3;Parent=g10579.t1;
OY759170.1_Sturmia_bella_genome_assembly,_chromosome:_3	AUGUSTUS	intron	23299120	23306470	1	-	.	ID=g10579.t1.intron3;Parent=g10579.t1;
OY759170.1_Sturmia_bella_genome_assembly,_chromosome:_3	AUGUSTUS	CDS	23306471	23306837	1	-	1	ID=g10579.t1.CDS4;Parent=g10579.t1;
OY759170.1_Sturmia_bella_genome_assembly,_chromosome:_3	AUGUSTUS	exon	23306471	23306837	.	-	.	ID=g10579.t1.exon4;Parent=g10579.t1;
OY759170.1_Sturmia_bella_genome_assembly,_chromosome:_3	AUGUSTUS	intron	23306838	23306899	1	-	.	ID=g10579.t1.intron4;Parent=g10579.t1;
OY759170.1_Sturmia_bella_genome_assembly,_chromosome:_3	AUGUSTUS	CDS	23306900	23307224	1	-	2	ID=g10579.t1.CDS5;Parent=g10579.t1;
OY759170.1_Sturmia_bella_genome_assembly,_chromosome:_3	AUGUSTUS	exon	23306900	23307224	.	-	.	ID=g10579.t1.exon5;Parent=g10579.t1;
OY759170.1_Sturmia_bella_genome_assembly,_chromosome:_3	AUGUSTUS	intron	23307225	23307278	1	-	.	ID=g10579.t1.intron5;Parent=g10579.t1;
OY759170.1_Sturmia_bella_genome_assembly,_chromosome:_3	AUGUSTUS	CDS	23307279	23307392	0.91	-	2	ID=g10579.t1.CDS6;Parent=g10579.t1;
OY759170.1_Sturmia_bella_genome_assembly,_chromosome:_3	AUGUSTUS	exon	23307279	23307392	.	-	.	ID=g10579.t1.exon6;Parent=g10579.t1;
OY759170.1_Sturmia_bella_genome_assembly,_chromosome:_3	AUGUSTUS	intron	23307393	23307512	0.7	-	.	ID=g10579.t1.intron6;Parent=g10579.t1;
OY759170.1_Sturmia_bella_genome_assembly,_chromosome:_3	AUGUSTUS	CDS	23307513	23307621	0.74	-	0	ID=g10579.t1.CDS7;Parent=g10579.t1;
OY759170.1_Sturmia_bella_genome_assembly,_chromosome:_3	AUGUSTUS	exon	23307513	23307621	.	-	.	ID=g10579.t1.exon7;Parent=g10579.t1;
OY759170.1_Sturmia_bella_genome_assembly,_chromosome:_3	AUGUSTUS	start_codon	23307619	23307621	.	-	0	ID=g10579.t1.start1;Parent=g10579.t1;
OY759170.1_Sturmia_bella_genome_assembly,_chromosome:_3	AUGUSTUS	gene	23312037	23313794	.	+	.	ID=g10580;
OY759170.1_Sturmia_bella_genome_assembly,_chromosome:_3	AUGUSTUS	mRNA	23312037	23313794	0.71	+	.	ID=g10580.t1;Parent=g10580;
OY759170.1_Sturmia_bella_genome_assembly,_chromosome:_3	AUGUSTUS	start_codon	23312037	23312039	.	+	0	ID=g10580.t1.start1;Parent=g10580.t1;
OY759170.1_Sturmia_bella_genome_assembly,_chromosome:_3	AUGUSTUS	CDS	23312037	23313794	0.71	+	0	ID=g10580.t1.CDS1;Parent=g10580.t1;
OY759170.1_Sturmia_bella_genome_assembly,_chromosome:_3	AUGUSTUS	exon	23312037	23313794	.	+	.	ID=g10580.t1.exon1;Parent=g10580.t1;
OY759170.1_Sturmia_bella_genome_assembly,_chromosome:_3	AUGUSTUS	stop_codon	23313792	23313794	.	+	0	ID=g10580.t1.stop1;Parent=g10580.t1;
OY759170.1_Sturmia_bella_genome_assembly,_chromosome:_3	AUGUSTUS	gene	23313823	23314077	.	+	.	ID=g10581;
OY759170.1_Sturmia_bella_genome_assembly,_chromosome:_3	AUGUSTUS	mRNA	23313823	23314077	0.61	+	.	ID=g10581.t1;Parent=g10581;
OY759170.1_Sturmia_bella_genome_assembly,_chromosome:_3	AUGUSTUS	start_codon	23313823	23313825	.	+	0	ID=g10581.t1.start1;Parent=g10581.t1;
OY759170.1_Sturmia_bella_genome_assembly,_chromosome:_3	AUGUSTUS	CDS	23313823	23314077	0.61	+	0	ID=g10581.t1.CDS1;Parent=g10581.t1;
OY759170.1_Sturmia_bella_genome_assembly,_chromosome:_3	AUGUSTUS	exon	23313823	23314077	.	+	.	ID=g10581.t1.exon1;Parent=g10581.t1;
OY759170.1_Sturmia_bella_genome_assembly,_chromosome:_3	AUGUSTUS	stop_codon	23314075	23314077	.	+	0	ID=g10581.t1.stop1;Parent=g10581.t1;
OY759170.1_Sturmia_bella_genome_assembly,_chromosome:_3	AUGUSTUS	gene	23353544	23360897	.	-	.	ID=g10582;
OY759170.1_Sturmia_bella_genome_assembly,_chromosome:_3	AUGUSTUS	mRNA	23353544	23360897	1	-	.	ID=g10582.t1;Parent=g10582;
OY759170.1_Sturmia_bella_genome_assembly,_chromosome:_3	AUGUSTUS	stop_codon	23353544	23353546	.	-	0	ID=g10582.t1.stop1;Parent=g10582.t1;
OY759170.1_Sturmia_bella_genome_assembly,_chromosome:_3	AUGUSTUS	CDS	23353544	23353734	1	-	2	ID=g10582.t1.CDS1;Parent=g10582.t1;
OY759170.1_Sturmia_bella_genome_assembly,_chromosome:_3	AUGUSTUS	exon	23353544	23353734	.	-	.	ID=g10582.t1.exon1;Parent=g10582.t1;
OY759170.1_Sturmia_bella_genome_assembly,_chromosome:_3	AUGUSTUS	intron	23353735	23353803	1	-	.	ID=g10582.t1.intron1;Parent=g10582.t1;
OY759170.1_Sturmia_bella_genome_assembly,_chromosome:_3	AUGUSTUS	CDS	23353804	23353973	1	-	1	ID=g10582.t1.CDS2;Parent=g10582.t1;
OY759170.1_Sturmia_bella_genome_assembly,_chromosome:_3	AUGUSTUS	exon	23353804	23353973	.	-	.	ID=g10582.t1.exon2;Parent=g10582.t1;
OY759170.1_Sturmia_bella_genome_assembly,_chromosome:_3	AUGUSTUS	intron	23353974	23354047	1	-	.	ID=g10582.t1.intron2;Parent=g10582.t1;
OY759170.1_Sturmia_bella_genome_assembly,_chromosome:_3	AUGUSTUS	CDS	23354048	23354169	1	-	0	ID=g10582.t1.CDS3;Parent=g10582.t1;
OY759170.1_Sturmia_bella_genome_assembly,_chromosome:_3	AUGUSTUS	exon	23354048	23354169	.	-	.	ID=g10582.t1.exon3;Parent=g10582.t1;
OY759170.1_Sturmia_bella_genome_assembly,_chromosome:_3	AUGUSTUS	intron	23354170	23354275	1	-	.	ID=g10582.t1.intron3;Parent=g10582.t1;
OY759170.1_Sturmia_bella_genome_assembly,_chromosome:_3	AUGUSTUS	CDS	23354276	23354440	1	-	0	ID=g10582.t1.CDS4;Parent=g10582.t1;
OY759170.1_Sturmia_bella_genome_assembly,_chromosome:_3	AUGUSTUS	exon	23354276	23354440	.	-	.	ID=g10582.t1.exon4;Parent=g10582.t1;
OY759170.1_Sturmia_bella_genome_assembly,_chromosome:_3	AUGUSTUS	intron	23354441	23359261	1	-	.	ID=g10582.t1.intron4;Parent=g10582.t1;
OY759170.1_Sturmia_bella_genome_assembly,_chromosome:_3	AUGUSTUS	CDS	23359262	23359466	1	-	1	ID=g10582.t1.CDS5;Parent=g10582.t1;
OY759170.1_Sturmia_bella_genome_assembly,_chromosome:_3	AUGUSTUS	exon	23359262	23359466	.	-	.	ID=g10582.t1.exon5;Parent=g10582.t1;
OY759170.1_Sturmia_bella_genome_assembly,_chromosome:_3	AUGUSTUS	intron	23359467	23360104	1	-	.	ID=g10582.t1.intron5;Parent=g10582.t1;
OY759170.1_Sturmia_bella_genome_assembly,_chromosome:_3	AUGUSTUS	CDS	23360105	23360285	1	-	2	ID=g10582.t1.CDS6;Parent=g10582.t1;
OY759170.1_Sturmia_bella_genome_assembly,_chromosome:_3	AUGUSTUS	exon	23360105	23360285	.	-	.	ID=g10582.t1.exon6;Parent=g10582.t1;
OY759170.1_Sturmia_bella_genome_assembly,_chromosome:_3	AUGUSTUS	intron	23360286	23360337	1	-	.	ID=g10582.t1.intron6;Parent=g10582.t1;
OY759170.1_Sturmia_bella_genome_assembly,_chromosome:_3	AUGUSTUS	CDS	23360338	23360459	1	-	1	ID=g10582.t1.CDS7;Parent=g10582.t1;
OY759170.1_Sturmia_bella_genome_assembly,_chromosome:_3	AUGUSTUS	exon	23360338	23360459	.	-	.	ID=g10582.t1.exon7;Parent=g10582.t1;
OY759170.1_Sturmia_bella_genome_assembly,_chromosome:_3	AUGUSTUS	intron	23360460	23360515	1	-	.	ID=g10582.t1.intron7;Parent=g10582.t1;
OY759170.1_Sturmia_bella_genome_assembly,_chromosome:_3	AUGUSTUS	CDS	23360516	23360652	1	-	0	ID=g10582.t1.CDS8;Parent=g10582.t1;
OY759170.1_Sturmia_bella_genome_assembly,_chromosome:_3	AUGUSTUS	exon	23360516	23360652	.	-	.	ID=g10582.t1.exon8;Parent=g10582.t1;
OY759170.1_Sturmia_bella_genome_assembly,_chromosome:_3	AUGUSTUS	intron	23360653	23360753	1	-	.	ID=g10582.t1.intron8;Parent=g10582.t1;
OY759170.1_Sturmia_bella_genome_assembly,_chromosome:_3	AUGUSTUS	CDS	23360754	23360897	1	-	0	ID=g10582.t1.CDS9;Parent=g10582.t1;
OY759170.1_Sturmia_bella_genome_assembly,_chromosome:_3	AUGUSTUS	exon	23360754	23360897	.	-	.	ID=g10582.t1.exon9;Parent=g10582.t1;
OY759170.1_Sturmia_bella_genome_assembly,_chromosome:_3	AUGUSTUS	start_codon	23360895	23360897	.	-	0	ID=g10582.t1.start1;Parent=g10582.t1;
OY759170.1_Sturmia_bella_genome_assembly,_chromosome:_3	AUGUSTUS	gene	23373166	23373834	.	-	.	ID=g10583;
OY759170.1_Sturmia_bella_genome_assembly,_chromosome:_3	AUGUSTUS	mRNA	23373166	23373834	1	-	.	ID=g10583.t1;Parent=g10583;
OY759170.1_Sturmia_bella_genome_assembly,_chromosome:_3	AUGUSTUS	stop_codon	23373166	23373168	.	-	0	ID=g10583.t1.stop1;Parent=g10583.t1;
OY759170.1_Sturmia_bella_genome_assembly,_chromosome:_3	AUGUSTUS	CDS	23373166	23373640	1	-	1	ID=g10583.t1.CDS1;Parent=g10583.t1;
OY759170.1_Sturmia_bella_genome_assembly,_chromosome:_3	AUGUSTUS	exon	23373166	23373640	.	-	.	ID=g10583.t1.exon1;Parent=g10583.t1;
OY759170.1_Sturmia_bella_genome_assembly,_chromosome:_3	AUGUSTUS	intron	23373641	23373709	1	-	.	ID=g10583.t1.intron1;Parent=g10583.t1;
OY759170.1_Sturmia_bella_genome_assembly,_chromosome:_3	AUGUSTUS	CDS	23373710	23373834	1	-	0	ID=g10583.t1.CDS2;Parent=g10583.t1;
OY759170.1_Sturmia_bella_genome_assembly,_chromosome:_3	AUGUSTUS	exon	23373710	23373834	.	-	.	ID=g10583.t1.exon2;Parent=g10583.t1;
OY759170.1_Sturmia_bella_genome_assembly,_chromosome:_3	AUGUSTUS	start_codon	23373832	23373834	.	-	0	ID=g10583.t1.start1;Parent=g10583.t1;
OY759170.1_Sturmia_bella_genome_assembly,_chromosome:_3	AUGUSTUS	gene	23377717	23379087	.	-	.	ID=g10584;
OY759170.1_Sturmia_bella_genome_assembly,_chromosome:_3	AUGUSTUS	mRNA	23377717	23379087	1	-	.	ID=g10584.t1;Parent=g10584;
OY759170.1_Sturmia_bella_genome_assembly,_chromosome:_3	AUGUSTUS	stop_codon	23377717	23377719	.	-	0	ID=g10584.t1.stop1;Parent=g10584.t1;
OY759170.1_Sturmia_bella_genome_assembly,_chromosome:_3	AUGUSTUS	CDS	23377717	23379087	1	-	0	ID=g10584.t1.CDS1;Parent=g10584.t1;
OY759170.1_Sturmia_bella_genome_assembly,_chromosome:_3	AUGUSTUS	exon	23377717	23379087	.	-	.	ID=g10584.t1.exon1;Parent=g10584.t1;
OY759170.1_Sturmia_bella_genome_assembly,_chromosome:_3	AUGUSTUS	start_codon	23379085	23379087	.	-	0	ID=g10584.t1.start1;Parent=g10584.t1;
OY759170.1_Sturmia_bella_genome_assembly,_chromosome:_3	AUGUSTUS	gene	23388586	23391256	.	-	.	ID=g10585;
OY759170.1_Sturmia_bella_genome_assembly,_chromosome:_3	AUGUSTUS	mRNA	23388586	23391256	1	-	.	ID=g10585.t1;Parent=g10585;
OY759170.1_Sturmia_bella_genome_assembly,_chromosome:_3	AUGUSTUS	stop_codon	23388586	23388588	.	-	0	ID=g10585.t1.stop1;Parent=g10585.t1;
OY759170.1_Sturmia_bella_genome_assembly,_chromosome:_3	AUGUSTUS	CDS	23388586	23390201	1	-	2	ID=g10585.t1.CDS1;Parent=g10585.t1;
OY759170.1_Sturmia_bella_genome_assembly,_chromosome:_3	AUGUSTUS	exon	23388586	23390201	.	-	.	ID=g10585.t1.exon1;Parent=g10585.t1;
OY759170.1_Sturmia_bella_genome_assembly,_chromosome:_3	AUGUSTUS	intron	23390202	23391018	1	-	.	ID=g10585.t1.intron1;Parent=g10585.t1;
OY759170.1_Sturmia_bella_genome_assembly,_chromosome:_3	AUGUSTUS	CDS	23391019	23391256	1	-	0	ID=g10585.t1.CDS2;Parent=g10585.t1;
OY759170.1_Sturmia_bella_genome_assembly,_chromosome:_3	AUGUSTUS	exon	23391019	23391256	.	-	.	ID=g10585.t1.exon2;Parent=g10585.t1;
OY759170.1_Sturmia_bella_genome_assembly,_chromosome:_3	AUGUSTUS	start_codon	23391254	23391256	.	-	0	ID=g10585.t1.start1;Parent=g10585.t1;
OY759170.1_Sturmia_bella_genome_assembly,_chromosome:_3	AUGUSTUS	gene	23427793	23431866	.	+	.	ID=g10586;
OY759170.1_Sturmia_bella_genome_assembly,_chromosome:_3	AUGUSTUS	mRNA	23427793	23431866	1	+	.	ID=g10586.t1;Parent=g10586;
OY759170.1_Sturmia_bella_genome_assembly,_chromosome:_3	AUGUSTUS	start_codon	23427793	23427795	.	+	0	ID=g10586.t1.start1;Parent=g10586.t1;
OY759170.1_Sturmia_bella_genome_assembly,_chromosome:_3	AUGUSTUS	CDS	23427793	23430015	1	+	0	ID=g10586.t1.CDS1;Parent=g10586.t1;
OY759170.1_Sturmia_bella_genome_assembly,_chromosome:_3	AUGUSTUS	exon	23427793	23430015	.	+	.	ID=g10586.t1.exon1;Parent=g10586.t1;
OY759170.1_Sturmia_bella_genome_assembly,_chromosome:_3	AUGUSTUS	intron	23430016	23431126	1	+	.	ID=g10586.t1.intron1;Parent=g10586.t1;
OY759170.1_Sturmia_bella_genome_assembly,_chromosome:_3	AUGUSTUS	CDS	23431127	23431379	1	+	0	ID=g10586.t1.CDS2;Parent=g10586.t1;
OY759170.1_Sturmia_bella_genome_assembly,_chromosome:_3	AUGUSTUS	exon	23431127	23431379	.	+	.	ID=g10586.t1.exon2;Parent=g10586.t1;
OY759170.1_Sturmia_bella_genome_assembly,_chromosome:_3	AUGUSTUS	intron	23431380	23431447	1	+	.	ID=g10586.t1.intron2;Parent=g10586.t1;
OY759170.1_Sturmia_bella_genome_assembly,_chromosome:_3	AUGUSTUS	CDS	23431448	23431866	1	+	2	ID=g10586.t1.CDS3;Parent=g10586.t1;
OY759170.1_Sturmia_bella_genome_assembly,_chromosome:_3	AUGUSTUS	exon	23431448	23431866	.	+	.	ID=g10586.t1.exon3;Parent=g10586.t1;
OY759170.1_Sturmia_bella_genome_assembly,_chromosome:_3	AUGUSTUS	stop_codon	23431864	23431866	.	+	0	ID=g10586.t1.stop1;Parent=g10586.t1;
OY759170.1_Sturmia_bella_genome_assembly,_chromosome:_3	AUGUSTUS	gene	23463318	23464636	.	+	.	ID=g10587;
OY759170.1_Sturmia_bella_genome_assembly,_chromosome:_3	AUGUSTUS	mRNA	23463318	23464636	1	+	.	ID=g10587.t1;Parent=g10587;
OY759170.1_Sturmia_bella_genome_assembly,_chromosome:_3	AUGUSTUS	start_codon	23463318	23463320	.	+	0	ID=g10587.t1.start1;Parent=g10587.t1;
OY759170.1_Sturmia_bella_genome_assembly,_chromosome:_3	AUGUSTUS	CDS	23463318	23463844	1	+	0	ID=g10587.t1.CDS1;Parent=g10587.t1;
OY759170.1_Sturmia_bella_genome_assembly,_chromosome:_3	AUGUSTUS	exon	23463318	23463844	.	+	.	ID=g10587.t1.exon1;Parent=g10587.t1;
OY759170.1_Sturmia_bella_genome_assembly,_chromosome:_3	AUGUSTUS	intron	23463845	23463899	1	+	.	ID=g10587.t1.intron1;Parent=g10587.t1;
OY759170.1_Sturmia_bella_genome_assembly,_chromosome:_3	AUGUSTUS	CDS	23463900	23464066	1	+	1	ID=g10587.t1.CDS2;Parent=g10587.t1;
OY759170.1_Sturmia_bella_genome_assembly,_chromosome:_3	AUGUSTUS	exon	23463900	23464066	.	+	.	ID=g10587.t1.exon2;Parent=g10587.t1;
OY759170.1_Sturmia_bella_genome_assembly,_chromosome:_3	AUGUSTUS	intron	23464067	23464535	1	+	.	ID=g10587.t1.intron2;Parent=g10587.t1;
OY759170.1_Sturmia_bella_genome_assembly,_chromosome:_3	AUGUSTUS	CDS	23464536	23464636	1	+	2	ID=g10587.t1.CDS3;Parent=g10587.t1;
OY759170.1_Sturmia_bella_genome_assembly,_chromosome:_3	AUGUSTUS	exon	23464536	23464636	.	+	.	ID=g10587.t1.exon3;Parent=g10587.t1;
OY759170.1_Sturmia_bella_genome_assembly,_chromosome:_3	AUGUSTUS	stop_codon	23464634	23464636	.	+	0	ID=g10587.t1.stop1;Parent=g10587.t1;
OY759170.1_Sturmia_bella_genome_assembly,_chromosome:_3	AUGUSTUS	gene	23468058	23470804	.	+	.	ID=g10588;
OY759170.1_Sturmia_bella_genome_assembly,_chromosome:_3	AUGUSTUS	mRNA	23468058	23470804	1	+	.	ID=g10588.t1;Parent=g10588;
OY759170.1_Sturmia_bella_genome_assembly,_chromosome:_3	AUGUSTUS	start_codon	23468058	23468060	.	+	0	ID=g10588.t1.start1;Parent=g10588.t1;
OY759170.1_Sturmia_bella_genome_assembly,_chromosome:_3	AUGUSTUS	CDS	23468058	23468746	1	+	0	ID=g10588.t1.CDS1;Parent=g10588.t1;
OY759170.1_Sturmia_bella_genome_assembly,_chromosome:_3	AUGUSTUS	exon	23468058	23468746	.	+	.	ID=g10588.t1.exon1;Parent=g10588.t1;
OY759170.1_Sturmia_bella_genome_assembly,_chromosome:_3	AUGUSTUS	intron	23468747	23469504	1	+	.	ID=g10588.t1.intron1;Parent=g10588.t1;
OY759170.1_Sturmia_bella_genome_assembly,_chromosome:_3	AUGUSTUS	CDS	23469505	23469613	1	+	1	ID=g10588.t1.CDS2;Parent=g10588.t1;
OY759170.1_Sturmia_bella_genome_assembly,_chromosome:_3	AUGUSTUS	exon	23469505	23469613	.	+	.	ID=g10588.t1.exon2;Parent=g10588.t1;
OY759170.1_Sturmia_bella_genome_assembly,_chromosome:_3	AUGUSTUS	intron	23469614	23469677	1	+	.	ID=g10588.t1.intron2;Parent=g10588.t1;
OY759170.1_Sturmia_bella_genome_assembly,_chromosome:_3	AUGUSTUS	CDS	23469678	23469813	1	+	0	ID=g10588.t1.CDS3;Parent=g10588.t1;
OY759170.1_Sturmia_bella_genome_assembly,_chromosome:_3	AUGUSTUS	exon	23469678	23469813	.	+	.	ID=g10588.t1.exon3;Parent=g10588.t1;
OY759170.1_Sturmia_bella_genome_assembly,_chromosome:_3	AUGUSTUS	intron	23469814	23469878	1	+	.	ID=g10588.t1.intron3;Parent=g10588.t1;
OY759170.1_Sturmia_bella_genome_assembly,_chromosome:_3	AUGUSTUS	CDS	23469879	23470023	1	+	2	ID=g10588.t1.CDS4;Parent=g10588.t1;
OY759170.1_Sturmia_bella_genome_assembly,_chromosome:_3	AUGUSTUS	exon	23469879	23470023	.	+	.	ID=g10588.t1.exon4;Parent=g10588.t1;
OY759170.1_Sturmia_bella_genome_assembly,_chromosome:_3	AUGUSTUS	intron	23470024	23470097	1	+	.	ID=g10588.t1.intron4;Parent=g10588.t1;
OY759170.1_Sturmia_bella_genome_assembly,_chromosome:_3	AUGUSTUS	CDS	23470098	23470174	1	+	1	ID=g10588.t1.CDS5;Parent=g10588.t1;
OY759170.1_Sturmia_bella_genome_assembly,_chromosome:_3	AUGUSTUS	exon	23470098	23470174	.	+	.	ID=g10588.t1.exon5;Parent=g10588.t1;
OY759170.1_Sturmia_bella_genome_assembly,_chromosome:_3	AUGUSTUS	intron	23470175	23470236	1	+	.	ID=g10588.t1.intron5;Parent=g10588.t1;
OY759170.1_Sturmia_bella_genome_assembly,_chromosome:_3	AUGUSTUS	CDS	23470237	23470352	1	+	2	ID=g10588.t1.CDS6;Parent=g10588.t1;
OY759170.1_Sturmia_bella_genome_assembly,_chromosome:_3	AUGUSTUS	exon	23470237	23470352	.	+	.	ID=g10588.t1.exon6;Parent=g10588.t1;
OY759170.1_Sturmia_bella_genome_assembly,_chromosome:_3	AUGUSTUS	intron	23470353	23470417	1	+	.	ID=g10588.t1.intron6;Parent=g10588.t1;
OY759170.1_Sturmia_bella_genome_assembly,_chromosome:_3	AUGUSTUS	CDS	23470418	23470532	1	+	0	ID=g10588.t1.CDS7;Parent=g10588.t1;
OY759170.1_Sturmia_bella_genome_assembly,_chromosome:_3	AUGUSTUS	exon	23470418	23470532	.	+	.	ID=g10588.t1.exon7;Parent=g10588.t1;
OY759170.1_Sturmia_bella_genome_assembly,_chromosome:_3	AUGUSTUS	intron	23470533	23470592	1	+	.	ID=g10588.t1.intron7;Parent=g10588.t1;
OY759170.1_Sturmia_bella_genome_assembly,_chromosome:_3	AUGUSTUS	CDS	23470593	23470804	1	+	2	ID=g10588.t1.CDS8;Parent=g10588.t1;
OY759170.1_Sturmia_bella_genome_assembly,_chromosome:_3	AUGUSTUS	exon	23470593	23470804	.	+	.	ID=g10588.t1.exon8;Parent=g10588.t1;
OY759170.1_Sturmia_bella_genome_assembly,_chromosome:_3	AUGUSTUS	stop_codon	23470802	23470804	.	+	0	ID=g10588.t1.stop1;Parent=g10588.t1;
OY759170.1_Sturmia_bella_genome_assembly,_chromosome:_3	AUGUSTUS	gene	23473397	23473928	.	+	.	ID=g10589;
OY759170.1_Sturmia_bella_genome_assembly,_chromosome:_3	AUGUSTUS	mRNA	23473397	23473928	1	+	.	ID=g10589.t1;Parent=g10589;
OY759170.1_Sturmia_bella_genome_assembly,_chromosome:_3	AUGUSTUS	start_codon	23473397	23473399	.	+	0	ID=g10589.t1.start1;Parent=g10589.t1;
OY759170.1_Sturmia_bella_genome_assembly,_chromosome:_3	AUGUSTUS	CDS	23473397	23473436	1	+	0	ID=g10589.t1.CDS1;Parent=g10589.t1;
OY759170.1_Sturmia_bella_genome_assembly,_chromosome:_3	AUGUSTUS	exon	23473397	23473436	.	+	.	ID=g10589.t1.exon1;Parent=g10589.t1;
OY759170.1_Sturmia_bella_genome_assembly,_chromosome:_3	AUGUSTUS	intron	23473437	23473526	1	+	.	ID=g10589.t1.intron1;Parent=g10589.t1;
OY759170.1_Sturmia_bella_genome_assembly,_chromosome:_3	AUGUSTUS	CDS	23473527	23473574	1	+	2	ID=g10589.t1.CDS2;Parent=g10589.t1;
OY759170.1_Sturmia_bella_genome_assembly,_chromosome:_3	AUGUSTUS	exon	23473527	23473574	.	+	.	ID=g10589.t1.exon2;Parent=g10589.t1;
OY759170.1_Sturmia_bella_genome_assembly,_chromosome:_3	AUGUSTUS	intron	23473575	23473680	1	+	.	ID=g10589.t1.intron2;Parent=g10589.t1;
OY759170.1_Sturmia_bella_genome_assembly,_chromosome:_3	AUGUSTUS	CDS	23473681	23473928	1	+	2	ID=g10589.t1.CDS3;Parent=g10589.t1;
OY759170.1_Sturmia_bella_genome_assembly,_chromosome:_3	AUGUSTUS	exon	23473681	23473928	.	+	.	ID=g10589.t1.exon3;Parent=g10589.t1;
OY759170.1_Sturmia_bella_genome_assembly,_chromosome:_3	AUGUSTUS	stop_codon	23473926	23473928	.	+	0	ID=g10589.t1.stop1;Parent=g10589.t1;
OY759170.1_Sturmia_bella_genome_assembly,_chromosome:_3	AUGUSTUS	gene	23474101	23474388	.	+	.	ID=g10590;
OY759170.1_Sturmia_bella_genome_assembly,_chromosome:_3	AUGUSTUS	mRNA	23474101	23474388	1	+	.	ID=g10590.t1;Parent=g10590;
OY759170.1_Sturmia_bella_genome_assembly,_chromosome:_3	AUGUSTUS	start_codon	23474101	23474103	.	+	0	ID=g10590.t1.start1;Parent=g10590.t1;
OY759170.1_Sturmia_bella_genome_assembly,_chromosome:_3	AUGUSTUS	CDS	23474101	23474388	1	+	0	ID=g10590.t1.CDS1;Parent=g10590.t1;
OY759170.1_Sturmia_bella_genome_assembly,_chromosome:_3	AUGUSTUS	exon	23474101	23474388	.	+	.	ID=g10590.t1.exon1;Parent=g10590.t1;
OY759170.1_Sturmia_bella_genome_assembly,_chromosome:_3	AUGUSTUS	stop_codon	23474386	23474388	.	+	0	ID=g10590.t1.stop1;Parent=g10590.t1;
OY759170.1_Sturmia_bella_genome_assembly,_chromosome:_3	AUGUSTUS	gene	23478770	23486543	.	-	.	ID=g10591;
OY759170.1_Sturmia_bella_genome_assembly,_chromosome:_3	AUGUSTUS	mRNA	23478770	23486543	1	-	.	ID=g10591.t1;Parent=g10591;
OY759170.1_Sturmia_bella_genome_assembly,_chromosome:_3	AUGUSTUS	stop_codon	23478770	23478772	.	-	0	ID=g10591.t1.stop1;Parent=g10591.t1;
OY759170.1_Sturmia_bella_genome_assembly,_chromosome:_3	AUGUSTUS	CDS	23478770	23479111	1	-	0	ID=g10591.t1.CDS1;Parent=g10591.t1;
OY759170.1_Sturmia_bella_genome_assembly,_chromosome:_3	AUGUSTUS	exon	23478770	23479111	.	-	.	ID=g10591.t1.exon1;Parent=g10591.t1;
OY759170.1_Sturmia_bella_genome_assembly,_chromosome:_3	AUGUSTUS	intron	23479112	23479173	1	-	.	ID=g10591.t1.intron1;Parent=g10591.t1;
OY759170.1_Sturmia_bella_genome_assembly,_chromosome:_3	AUGUSTUS	CDS	23479174	23479296	1	-	0	ID=g10591.t1.CDS2;Parent=g10591.t1;
OY759170.1_Sturmia_bella_genome_assembly,_chromosome:_3	AUGUSTUS	exon	23479174	23479296	.	-	.	ID=g10591.t1.exon2;Parent=g10591.t1;
OY759170.1_Sturmia_bella_genome_assembly,_chromosome:_3	AUGUSTUS	intron	23479297	23479358	1	-	.	ID=g10591.t1.intron2;Parent=g10591.t1;
OY759170.1_Sturmia_bella_genome_assembly,_chromosome:_3	AUGUSTUS	CDS	23479359	23479481	1	-	0	ID=g10591.t1.CDS3;Parent=g10591.t1;
OY759170.1_Sturmia_bella_genome_assembly,_chromosome:_3	AUGUSTUS	exon	23479359	23479481	.	-	.	ID=g10591.t1.exon3;Parent=g10591.t1;
OY759170.1_Sturmia_bella_genome_assembly,_chromosome:_3	AUGUSTUS	intron	23479482	23485738	1	-	.	ID=g10591.t1.intron3;Parent=g10591.t1;
OY759170.1_Sturmia_bella_genome_assembly,_chromosome:_3	AUGUSTUS	CDS	23485739	23485827	1	-	2	ID=g10591.t1.CDS4;Parent=g10591.t1;
OY759170.1_Sturmia_bella_genome_assembly,_chromosome:_3	AUGUSTUS	exon	23485739	23485827	.	-	.	ID=g10591.t1.exon4;Parent=g10591.t1;
OY759170.1_Sturmia_bella_genome_assembly,_chromosome:_3	AUGUSTUS	intron	23485828	23485884	1	-	.	ID=g10591.t1.intron4;Parent=g10591.t1;
OY759170.1_Sturmia_bella_genome_assembly,_chromosome:_3	AUGUSTUS	CDS	23485885	23486472	1	-	2	ID=g10591.t1.CDS5;Parent=g10591.t1;
OY759170.1_Sturmia_bella_genome_assembly,_chromosome:_3	AUGUSTUS	exon	23485885	23486472	.	-	.	ID=g10591.t1.exon5;Parent=g10591.t1;
OY759170.1_Sturmia_bella_genome_assembly,_chromosome:_3	AUGUSTUS	intron	23486473	23486530	1	-	.	ID=g10591.t1.intron5;Parent=g10591.t1;
OY759170.1_Sturmia_bella_genome_assembly,_chromosome:_3	AUGUSTUS	CDS	23486531	23486543	1	-	0	ID=g10591.t1.CDS6;Parent=g10591.t1;
OY759170.1_Sturmia_bella_genome_assembly,_chromosome:_3	AUGUSTUS	exon	23486531	23486543	.	-	.	ID=g10591.t1.exon6;Parent=g10591.t1;
OY759170.1_Sturmia_bella_genome_assembly,_chromosome:_3	AUGUSTUS	start_codon	23486541	23486543	.	-	0	ID=g10591.t1.start1;Parent=g10591.t1;
OY759170.1_Sturmia_bella_genome_assembly,_chromosome:_3	AUGUSTUS	gene	23487015	23496709	.	+	.	ID=g10592;
OY759170.1_Sturmia_bella_genome_assembly,_chromosome:_3	AUGUSTUS	mRNA	23487015	23496709	1	+	.	ID=g10592.t1;Parent=g10592;
OY759170.1_Sturmia_bella_genome_assembly,_chromosome:_3	AUGUSTUS	start_codon	23487015	23487017	.	+	0	ID=g10592.t1.start1;Parent=g10592.t1;
OY759170.1_Sturmia_bella_genome_assembly,_chromosome:_3	AUGUSTUS	CDS	23487015	23487027	1	+	0	ID=g10592.t1.CDS1;Parent=g10592.t1;
OY759170.1_Sturmia_bella_genome_assembly,_chromosome:_3	AUGUSTUS	exon	23487015	23487027	.	+	.	ID=g10592.t1.exon1;Parent=g10592.t1;
OY759170.1_Sturmia_bella_genome_assembly,_chromosome:_3	AUGUSTUS	intron	23487028	23487167	1	+	.	ID=g10592.t1.intron1;Parent=g10592.t1;
OY759170.1_Sturmia_bella_genome_assembly,_chromosome:_3	AUGUSTUS	CDS	23487168	23487770	1	+	2	ID=g10592.t1.CDS2;Parent=g10592.t1;
OY759170.1_Sturmia_bella_genome_assembly,_chromosome:_3	AUGUSTUS	exon	23487168	23487770	.	+	.	ID=g10592.t1.exon2;Parent=g10592.t1;
OY759170.1_Sturmia_bella_genome_assembly,_chromosome:_3	AUGUSTUS	intron	23487771	23487832	1	+	.	ID=g10592.t1.intron2;Parent=g10592.t1;
OY759170.1_Sturmia_bella_genome_assembly,_chromosome:_3	AUGUSTUS	CDS	23487833	23487918	1	+	2	ID=g10592.t1.CDS3;Parent=g10592.t1;
OY759170.1_Sturmia_bella_genome_assembly,_chromosome:_3	AUGUSTUS	exon	23487833	23487918	.	+	.	ID=g10592.t1.exon3;Parent=g10592.t1;
OY759170.1_Sturmia_bella_genome_assembly,_chromosome:_3	AUGUSTUS	intron	23487919	23496059	1	+	.	ID=g10592.t1.intron3;Parent=g10592.t1;
OY759170.1_Sturmia_bella_genome_assembly,_chromosome:_3	AUGUSTUS	CDS	23496060	23496182	1	+	0	ID=g10592.t1.CDS4;Parent=g10592.t1;
OY759170.1_Sturmia_bella_genome_assembly,_chromosome:_3	AUGUSTUS	exon	23496060	23496182	.	+	.	ID=g10592.t1.exon4;Parent=g10592.t1;
OY759170.1_Sturmia_bella_genome_assembly,_chromosome:_3	AUGUSTUS	intron	23496183	23496247	1	+	.	ID=g10592.t1.intron4;Parent=g10592.t1;
OY759170.1_Sturmia_bella_genome_assembly,_chromosome:_3	AUGUSTUS	CDS	23496248	23496709	1	+	0	ID=g10592.t1.CDS5;Parent=g10592.t1;
OY759170.1_Sturmia_bella_genome_assembly,_chromosome:_3	AUGUSTUS	exon	23496248	23496709	.	+	.	ID=g10592.t1.exon5;Parent=g10592.t1;
OY759170.1_Sturmia_bella_genome_assembly,_chromosome:_3	AUGUSTUS	stop_codon	23496707	23496709	.	+	0	ID=g10592.t1.stop1;Parent=g10592.t1;
OY759170.1_Sturmia_bella_genome_assembly,_chromosome:_3	AUGUSTUS	gene	23737683	23751642	.	+	.	ID=g10593;
OY759170.1_Sturmia_bella_genome_assembly,_chromosome:_3	AUGUSTUS	mRNA	23737683	23751642	0.86	+	.	ID=g10593.t1;Parent=g10593;
OY759170.1_Sturmia_bella_genome_assembly,_chromosome:_3	AUGUSTUS	start_codon	23737683	23737685	.	+	0	ID=g10593.t1.start1;Parent=g10593.t1;
OY759170.1_Sturmia_bella_genome_assembly,_chromosome:_3	AUGUSTUS	CDS	23737683	23737716	1	+	0	ID=g10593.t1.CDS1;Parent=g10593.t1;
OY759170.1_Sturmia_bella_genome_assembly,_chromosome:_3	AUGUSTUS	exon	23737683	23737716	.	+	.	ID=g10593.t1.exon1;Parent=g10593.t1;
OY759170.1_Sturmia_bella_genome_assembly,_chromosome:_3	AUGUSTUS	intron	23737717	23739141	1	+	.	ID=g10593.t1.intron1;Parent=g10593.t1;
OY759170.1_Sturmia_bella_genome_assembly,_chromosome:_3	AUGUSTUS	CDS	23739142	23739375	1	+	2	ID=g10593.t1.CDS2;Parent=g10593.t1;
OY759170.1_Sturmia_bella_genome_assembly,_chromosome:_3	AUGUSTUS	exon	23739142	23739375	.	+	.	ID=g10593.t1.exon2;Parent=g10593.t1;
OY759170.1_Sturmia_bella_genome_assembly,_chromosome:_3	AUGUSTUS	intron	23739376	23744300	1	+	.	ID=g10593.t1.intron2;Parent=g10593.t1;
OY759170.1_Sturmia_bella_genome_assembly,_chromosome:_3	AUGUSTUS	CDS	23744301	23744489	1	+	2	ID=g10593.t1.CDS3;Parent=g10593.t1;
OY759170.1_Sturmia_bella_genome_assembly,_chromosome:_3	AUGUSTUS	exon	23744301	23744489	.	+	.	ID=g10593.t1.exon3;Parent=g10593.t1;
OY759170.1_Sturmia_bella_genome_assembly,_chromosome:_3	AUGUSTUS	intron	23744490	23751373	1	+	.	ID=g10593.t1.intron3;Parent=g10593.t1;
OY759170.1_Sturmia_bella_genome_assembly,_chromosome:_3	AUGUSTUS	CDS	23751374	23751642	0.86	+	2	ID=g10593.t1.CDS4;Parent=g10593.t1;
OY759170.1_Sturmia_bella_genome_assembly,_chromosome:_3	AUGUSTUS	exon	23751374	23751642	.	+	.	ID=g10593.t1.exon4;Parent=g10593.t1;
OY759170.1_Sturmia_bella_genome_assembly,_chromosome:_3	AUGUSTUS	stop_codon	23751640	23751642	.	+	0	ID=g10593.t1.stop1;Parent=g10593.t1;
OY759170.1_Sturmia_bella_genome_assembly,_chromosome:_3	AUGUSTUS	gene	23835904	23836373	.	+	.	ID=g10594;
OY759170.1_Sturmia_bella_genome_assembly,_chromosome:_3	AUGUSTUS	mRNA	23835904	23836373	1	+	.	ID=g10594.t1;Parent=g10594;
OY759170.1_Sturmia_bella_genome_assembly,_chromosome:_3	AUGUSTUS	start_codon	23835904	23835906	.	+	0	ID=g10594.t1.start1;Parent=g10594.t1;
OY759170.1_Sturmia_bella_genome_assembly,_chromosome:_3	AUGUSTUS	CDS	23835904	23836080	1	+	0	ID=g10594.t1.CDS1;Parent=g10594.t1;
OY759170.1_Sturmia_bella_genome_assembly,_chromosome:_3	AUGUSTUS	exon	23835904	23836080	.	+	.	ID=g10594.t1.exon1;Parent=g10594.t1;
OY759170.1_Sturmia_bella_genome_assembly,_chromosome:_3	AUGUSTUS	intron	23836081	23836220	1	+	.	ID=g10594.t1.intron1;Parent=g10594.t1;
OY759170.1_Sturmia_bella_genome_assembly,_chromosome:_3	AUGUSTUS	CDS	23836221	23836373	1	+	0	ID=g10594.t1.CDS2;Parent=g10594.t1;
OY759170.1_Sturmia_bella_genome_assembly,_chromosome:_3	AUGUSTUS	exon	23836221	23836373	.	+	.	ID=g10594.t1.exon2;Parent=g10594.t1;
OY759170.1_Sturmia_bella_genome_assembly,_chromosome:_3	AUGUSTUS	stop_codon	23836371	23836373	.	+	0	ID=g10594.t1.stop1;Parent=g10594.t1;
OY759170.1_Sturmia_bella_genome_assembly,_chromosome:_3	AUGUSTUS	gene	23852681	23853609	.	+	.	ID=g10595;
OY759170.1_Sturmia_bella_genome_assembly,_chromosome:_3	AUGUSTUS	mRNA	23853056	23853609	0.93	+	.	ID=g10595.t1;Parent=g10595;
OY759170.1_Sturmia_bella_genome_assembly,_chromosome:_3	AUGUSTUS	start_codon	23853056	23853058	.	+	0	ID=g10595.t1.start1;Parent=g10595.t1;
OY759170.1_Sturmia_bella_genome_assembly,_chromosome:_3	AUGUSTUS	CDS	23853056	23853252	0.93	+	0	ID=g10595.t1.CDS1;Parent=g10595.t1;
OY759170.1_Sturmia_bella_genome_assembly,_chromosome:_3	AUGUSTUS	exon	23853056	23853252	.	+	.	ID=g10595.t1.exon1;Parent=g10595.t1;
OY759170.1_Sturmia_bella_genome_assembly,_chromosome:_3	AUGUSTUS	intron	23853253	23853479	1	+	.	ID=g10595.t1.intron1;Parent=g10595.t1;
OY759170.1_Sturmia_bella_genome_assembly,_chromosome:_3	AUGUSTUS	CDS	23853480	23853609	1	+	1	ID=g10595.t1.CDS2;Parent=g10595.t1;
OY759170.1_Sturmia_bella_genome_assembly,_chromosome:_3	AUGUSTUS	exon	23853480	23853609	.	+	.	ID=g10595.t1.exon2;Parent=g10595.t1;
OY759170.1_Sturmia_bella_genome_assembly,_chromosome:_3	AUGUSTUS	stop_codon	23853607	23853609	.	+	0	ID=g10595.t1.stop1;Parent=g10595.t1;
OY759170.1_Sturmia_bella_genome_assembly,_chromosome:_3	AUGUSTUS	mRNA	23852681	23853609	0.99	+	.	ID=g10595.t2;Parent=g10595;
OY759170.1_Sturmia_bella_genome_assembly,_chromosome:_3	AUGUSTUS	start_codon	23852681	23852683	.	+	0	ID=g10595.t2.start1;Parent=g10595.t2;
OY759170.1_Sturmia_bella_genome_assembly,_chromosome:_3	AUGUSTUS	CDS	23852681	23852718	0.99	+	0	ID=g10595.t2.CDS1;Parent=g10595.t2;
OY759170.1_Sturmia_bella_genome_assembly,_chromosome:_3	AUGUSTUS	exon	23852681	23852718	.	+	.	ID=g10595.t2.exon1;Parent=g10595.t2;
OY759170.1_Sturmia_bella_genome_assembly,_chromosome:_3	AUGUSTUS	intron	23852719	23853018	0.99	+	.	ID=g10595.t2.intron1;Parent=g10595.t2;
OY759170.1_Sturmia_bella_genome_assembly,_chromosome:_3	AUGUSTUS	CDS	23853019	23853252	0.99	+	1	ID=g10595.t2.CDS2;Parent=g10595.t2;
OY759170.1_Sturmia_bella_genome_assembly,_chromosome:_3	AUGUSTUS	exon	23853019	23853252	.	+	.	ID=g10595.t2.exon2;Parent=g10595.t2;
OY759170.1_Sturmia_bella_genome_assembly,_chromosome:_3	AUGUSTUS	intron	23853253	23853479	1	+	.	ID=g10595.t2.intron2;Parent=g10595.t2;
OY759170.1_Sturmia_bella_genome_assembly,_chromosome:_3	AUGUSTUS	CDS	23853480	23853609	1	+	1	ID=g10595.t2.CDS3;Parent=g10595.t2;
OY759170.1_Sturmia_bella_genome_assembly,_chromosome:_3	AUGUSTUS	exon	23853480	23853609	.	+	.	ID=g10595.t2.exon3;Parent=g10595.t2;
OY759170.1_Sturmia_bella_genome_assembly,_chromosome:_3	AUGUSTUS	stop_codon	23853607	23853609	.	+	0	ID=g10595.t2.stop1;Parent=g10595.t2;
OY759170.1_Sturmia_bella_genome_assembly,_chromosome:_3	AUGUSTUS	gene	23865495	23867234	.	+	.	ID=g10596;
OY759170.1_Sturmia_bella_genome_assembly,_chromosome:_3	AUGUSTUS	mRNA	23865495	23867234	1	+	.	ID=g10596.t1;Parent=g10596;
OY759170.1_Sturmia_bella_genome_assembly,_chromosome:_3	AUGUSTUS	start_codon	23865495	23865497	.	+	0	ID=g10596.t1.start1;Parent=g10596.t1;
OY759170.1_Sturmia_bella_genome_assembly,_chromosome:_3	AUGUSTUS	CDS	23865495	23867234	1	+	0	ID=g10596.t1.CDS1;Parent=g10596.t1;
OY759170.1_Sturmia_bella_genome_assembly,_chromosome:_3	AUGUSTUS	exon	23865495	23867234	.	+	.	ID=g10596.t1.exon1;Parent=g10596.t1;
OY759170.1_Sturmia_bella_genome_assembly,_chromosome:_3	AUGUSTUS	stop_codon	23867232	23867234	.	+	0	ID=g10596.t1.stop1;Parent=g10596.t1;
OY759170.1_Sturmia_bella_genome_assembly,_chromosome:_3	AUGUSTUS	gene	23956059	23956355	.	+	.	ID=g10597;
OY759170.1_Sturmia_bella_genome_assembly,_chromosome:_3	AUGUSTUS	mRNA	23956059	23956355	1	+	.	ID=g10597.t1;Parent=g10597;
OY759170.1_Sturmia_bella_genome_assembly,_chromosome:_3	AUGUSTUS	start_codon	23956059	23956061	.	+	0	ID=g10597.t1.start1;Parent=g10597.t1;
OY759170.1_Sturmia_bella_genome_assembly,_chromosome:_3	AUGUSTUS	CDS	23956059	23956355	1	+	0	ID=g10597.t1.CDS1;Parent=g10597.t1;
OY759170.1_Sturmia_bella_genome_assembly,_chromosome:_3	AUGUSTUS	exon	23956059	23956355	.	+	.	ID=g10597.t1.exon1;Parent=g10597.t1;
OY759170.1_Sturmia_bella_genome_assembly,_chromosome:_3	AUGUSTUS	stop_codon	23956353	23956355	.	+	0	ID=g10597.t1.stop1;Parent=g10597.t1;
OY759170.1_Sturmia_bella_genome_assembly,_chromosome:_3	AUGUSTUS	gene	23988247	23990934	.	-	.	ID=g10598;
OY759170.1_Sturmia_bella_genome_assembly,_chromosome:_3	AUGUSTUS	mRNA	23988247	23990934	1	-	.	ID=g10598.t1;Parent=g10598;
OY759170.1_Sturmia_bella_genome_assembly,_chromosome:_3	AUGUSTUS	stop_codon	23988247	23988249	.	-	0	ID=g10598.t1.stop1;Parent=g10598.t1;
OY759170.1_Sturmia_bella_genome_assembly,_chromosome:_3	AUGUSTUS	CDS	23988247	23988722	1	-	2	ID=g10598.t1.CDS1;Parent=g10598.t1;
OY759170.1_Sturmia_bella_genome_assembly,_chromosome:_3	AUGUSTUS	exon	23988247	23988722	.	-	.	ID=g10598.t1.exon1;Parent=g10598.t1;
OY759170.1_Sturmia_bella_genome_assembly,_chromosome:_3	AUGUSTUS	intron	23988723	23988806	1	-	.	ID=g10598.t1.intron1;Parent=g10598.t1;
OY759170.1_Sturmia_bella_genome_assembly,_chromosome:_3	AUGUSTUS	CDS	23988807	23989862	1	-	2	ID=g10598.t1.CDS2;Parent=g10598.t1;
OY759170.1_Sturmia_bella_genome_assembly,_chromosome:_3	AUGUSTUS	exon	23988807	23989862	.	-	.	ID=g10598.t1.exon2;Parent=g10598.t1;
OY759170.1_Sturmia_bella_genome_assembly,_chromosome:_3	AUGUSTUS	intron	23989863	23989922	1	-	.	ID=g10598.t1.intron2;Parent=g10598.t1;
OY759170.1_Sturmia_bella_genome_assembly,_chromosome:_3	AUGUSTUS	CDS	23989923	23990711	1	-	2	ID=g10598.t1.CDS3;Parent=g10598.t1;
OY759170.1_Sturmia_bella_genome_assembly,_chromosome:_3	AUGUSTUS	exon	23989923	23990711	.	-	.	ID=g10598.t1.exon3;Parent=g10598.t1;
OY759170.1_Sturmia_bella_genome_assembly,_chromosome:_3	AUGUSTUS	intron	23990712	23990798	1	-	.	ID=g10598.t1.intron3;Parent=g10598.t1;
OY759170.1_Sturmia_bella_genome_assembly,_chromosome:_3	AUGUSTUS	CDS	23990799	23990934	1	-	0	ID=g10598.t1.CDS4;Parent=g10598.t1;
OY759170.1_Sturmia_bella_genome_assembly,_chromosome:_3	AUGUSTUS	exon	23990799	23990934	.	-	.	ID=g10598.t1.exon4;Parent=g10598.t1;
OY759170.1_Sturmia_bella_genome_assembly,_chromosome:_3	AUGUSTUS	start_codon	23990932	23990934	.	-	0	ID=g10598.t1.start1;Parent=g10598.t1;
OY759170.1_Sturmia_bella_genome_assembly,_chromosome:_3	AUGUSTUS	gene	24005660	24007864	.	+	.	ID=g10599;
OY759170.1_Sturmia_bella_genome_assembly,_chromosome:_3	AUGUSTUS	mRNA	24005660	24007864	0.99	+	.	ID=g10599.t1;Parent=g10599;
OY759170.1_Sturmia_bella_genome_assembly,_chromosome:_3	AUGUSTUS	start_codon	24005660	24005662	.	+	0	ID=g10599.t1.start1;Parent=g10599.t1;
OY759170.1_Sturmia_bella_genome_assembly,_chromosome:_3	AUGUSTUS	CDS	24005660	24005714	0.99	+	0	ID=g10599.t1.CDS1;Parent=g10599.t1;
OY759170.1_Sturmia_bella_genome_assembly,_chromosome:_3	AUGUSTUS	exon	24005660	24005714	.	+	.	ID=g10599.t1.exon1;Parent=g10599.t1;
OY759170.1_Sturmia_bella_genome_assembly,_chromosome:_3	AUGUSTUS	intron	24005715	24005774	0.99	+	.	ID=g10599.t1.intron1;Parent=g10599.t1;
OY759170.1_Sturmia_bella_genome_assembly,_chromosome:_3	AUGUSTUS	CDS	24005775	24006926	1	+	2	ID=g10599.t1.CDS2;Parent=g10599.t1;
OY759170.1_Sturmia_bella_genome_assembly,_chromosome:_3	AUGUSTUS	exon	24005775	24006926	.	+	.	ID=g10599.t1.exon2;Parent=g10599.t1;
OY759170.1_Sturmia_bella_genome_assembly,_chromosome:_3	AUGUSTUS	intron	24006927	24006995	1	+	.	ID=g10599.t1.intron2;Parent=g10599.t1;
OY759170.1_Sturmia_bella_genome_assembly,_chromosome:_3	AUGUSTUS	CDS	24006996	24007864	1	+	2	ID=g10599.t1.CDS3;Parent=g10599.t1;
OY759170.1_Sturmia_bella_genome_assembly,_chromosome:_3	AUGUSTUS	exon	24006996	24007864	.	+	.	ID=g10599.t1.exon3;Parent=g10599.t1;
OY759170.1_Sturmia_bella_genome_assembly,_chromosome:_3	AUGUSTUS	stop_codon	24007862	24007864	.	+	0	ID=g10599.t1.stop1;Parent=g10599.t1;
OY759170.1_Sturmia_bella_genome_assembly,_chromosome:_3	AUGUSTUS	gene	24057496	24059826	.	+	.	ID=g10600;
OY759170.1_Sturmia_bella_genome_assembly,_chromosome:_3	AUGUSTUS	mRNA	24057496	24059826	0.3	+	.	ID=g10600.t1;Parent=g10600;
OY759170.1_Sturmia_bella_genome_assembly,_chromosome:_3	AUGUSTUS	start_codon	24057496	24057498	.	+	0	ID=g10600.t1.start1;Parent=g10600.t1;
OY759170.1_Sturmia_bella_genome_assembly,_chromosome:_3	AUGUSTUS	CDS	24057496	24057825	0.41	+	0	ID=g10600.t1.CDS1;Parent=g10600.t1;
OY759170.1_Sturmia_bella_genome_assembly,_chromosome:_3	AUGUSTUS	exon	24057496	24057825	.	+	.	ID=g10600.t1.exon1;Parent=g10600.t1;
OY759170.1_Sturmia_bella_genome_assembly,_chromosome:_3	AUGUSTUS	intron	24057826	24059322	0.4	+	.	ID=g10600.t1.intron1;Parent=g10600.t1;
OY759170.1_Sturmia_bella_genome_assembly,_chromosome:_3	AUGUSTUS	CDS	24059323	24059826	0.71	+	0	ID=g10600.t1.CDS2;Parent=g10600.t1;
OY759170.1_Sturmia_bella_genome_assembly,_chromosome:_3	AUGUSTUS	exon	24059323	24059826	.	+	.	ID=g10600.t1.exon2;Parent=g10600.t1;
OY759170.1_Sturmia_bella_genome_assembly,_chromosome:_3	AUGUSTUS	stop_codon	24059824	24059826	.	+	0	ID=g10600.t1.stop1;Parent=g10600.t1;
OY759170.1_Sturmia_bella_genome_assembly,_chromosome:_3	AUGUSTUS	gene	24078892	24094581	.	+	.	ID=g10601;
OY759170.1_Sturmia_bella_genome_assembly,_chromosome:_3	AUGUSTUS	mRNA	24078892	24094581	0.35	+	.	ID=g10601.t1;Parent=g10601;
OY759170.1_Sturmia_bella_genome_assembly,_chromosome:_3	AUGUSTUS	start_codon	24078892	24078894	.	+	0	ID=g10601.t1.start1;Parent=g10601.t1;
OY759170.1_Sturmia_bella_genome_assembly,_chromosome:_3	AUGUSTUS	CDS	24078892	24079150	1	+	0	ID=g10601.t1.CDS1;Parent=g10601.t1;
OY759170.1_Sturmia_bella_genome_assembly,_chromosome:_3	AUGUSTUS	exon	24078892	24079150	.	+	.	ID=g10601.t1.exon1;Parent=g10601.t1;
OY759170.1_Sturmia_bella_genome_assembly,_chromosome:_3	AUGUSTUS	intron	24079151	24081247	1	+	.	ID=g10601.t1.intron1;Parent=g10601.t1;
OY759170.1_Sturmia_bella_genome_assembly,_chromosome:_3	AUGUSTUS	CDS	24081248	24081754	0.84	+	2	ID=g10601.t1.CDS2;Parent=g10601.t1;
OY759170.1_Sturmia_bella_genome_assembly,_chromosome:_3	AUGUSTUS	exon	24081248	24081754	.	+	.	ID=g10601.t1.exon2;Parent=g10601.t1;
OY759170.1_Sturmia_bella_genome_assembly,_chromosome:_3	AUGUSTUS	intron	24081755	24092648	0.71	+	.	ID=g10601.t1.intron2;Parent=g10601.t1;
OY759170.1_Sturmia_bella_genome_assembly,_chromosome:_3	AUGUSTUS	CDS	24092649	24092962	0.71	+	2	ID=g10601.t1.CDS3;Parent=g10601.t1;
OY759170.1_Sturmia_bella_genome_assembly,_chromosome:_3	AUGUSTUS	exon	24092649	24092962	.	+	.	ID=g10601.t1.exon3;Parent=g10601.t1;
OY759170.1_Sturmia_bella_genome_assembly,_chromosome:_3	AUGUSTUS	intron	24092963	24093025	0.74	+	.	ID=g10601.t1.intron3;Parent=g10601.t1;
OY759170.1_Sturmia_bella_genome_assembly,_chromosome:_3	AUGUSTUS	CDS	24093026	24093211	0.74	+	0	ID=g10601.t1.CDS4;Parent=g10601.t1;
OY759170.1_Sturmia_bella_genome_assembly,_chromosome:_3	AUGUSTUS	exon	24093026	24093211	.	+	.	ID=g10601.t1.exon4;Parent=g10601.t1;
OY759170.1_Sturmia_bella_genome_assembly,_chromosome:_3	AUGUSTUS	intron	24093212	24094234	0.44	+	.	ID=g10601.t1.intron4;Parent=g10601.t1;
OY759170.1_Sturmia_bella_genome_assembly,_chromosome:_3	AUGUSTUS	CDS	24094235	24094324	0.49	+	0	ID=g10601.t1.CDS5;Parent=g10601.t1;
OY759170.1_Sturmia_bella_genome_assembly,_chromosome:_3	AUGUSTUS	exon	24094235	24094324	.	+	.	ID=g10601.t1.exon5;Parent=g10601.t1;
OY759170.1_Sturmia_bella_genome_assembly,_chromosome:_3	AUGUSTUS	intron	24094325	24094386	0.54	+	.	ID=g10601.t1.intron5;Parent=g10601.t1;
OY759170.1_Sturmia_bella_genome_assembly,_chromosome:_3	AUGUSTUS	CDS	24094387	24094581	0.77	+	0	ID=g10601.t1.CDS6;Parent=g10601.t1;
OY759170.1_Sturmia_bella_genome_assembly,_chromosome:_3	AUGUSTUS	exon	24094387	24094581	.	+	.	ID=g10601.t1.exon6;Parent=g10601.t1;
OY759170.1_Sturmia_bella_genome_assembly,_chromosome:_3	AUGUSTUS	stop_codon	24094579	24094581	.	+	0	ID=g10601.t1.stop1;Parent=g10601.t1;
OY759170.1_Sturmia_bella_genome_assembly,_chromosome:_3	AUGUSTUS	gene	24096999	24099181	.	-	.	ID=g10602;
OY759170.1_Sturmia_bella_genome_assembly,_chromosome:_3	AUGUSTUS	mRNA	24096999	24099181	0.41	-	.	ID=g10602.t1;Parent=g10602;
OY759170.1_Sturmia_bella_genome_assembly,_chromosome:_3	AUGUSTUS	stop_codon	24096999	24097001	.	-	0	ID=g10602.t1.stop1;Parent=g10602.t1;
OY759170.1_Sturmia_bella_genome_assembly,_chromosome:_3	AUGUSTUS	CDS	24096999	24097238	0.72	-	0	ID=g10602.t1.CDS1;Parent=g10602.t1;
OY759170.1_Sturmia_bella_genome_assembly,_chromosome:_3	AUGUSTUS	exon	24096999	24097238	.	-	.	ID=g10602.t1.exon1;Parent=g10602.t1;
OY759170.1_Sturmia_bella_genome_assembly,_chromosome:_3	AUGUSTUS	intron	24097239	24097303	1	-	.	ID=g10602.t1.intron1;Parent=g10602.t1;
OY759170.1_Sturmia_bella_genome_assembly,_chromosome:_3	AUGUSTUS	CDS	24097304	24097474	1	-	0	ID=g10602.t1.CDS2;Parent=g10602.t1;
OY759170.1_Sturmia_bella_genome_assembly,_chromosome:_3	AUGUSTUS	exon	24097304	24097474	.	-	.	ID=g10602.t1.exon2;Parent=g10602.t1;
OY759170.1_Sturmia_bella_genome_assembly,_chromosome:_3	AUGUSTUS	intron	24097475	24098339	0.69	-	.	ID=g10602.t1.intron2;Parent=g10602.t1;
OY759170.1_Sturmia_bella_genome_assembly,_chromosome:_3	AUGUSTUS	CDS	24098340	24098432	0.69	-	0	ID=g10602.t1.CDS3;Parent=g10602.t1;
OY759170.1_Sturmia_bella_genome_assembly,_chromosome:_3	AUGUSTUS	exon	24098340	24098432	.	-	.	ID=g10602.t1.exon3;Parent=g10602.t1;
OY759170.1_Sturmia_bella_genome_assembly,_chromosome:_3	AUGUSTUS	intron	24098433	24098636	0.57	-	.	ID=g10602.t1.intron3;Parent=g10602.t1;
OY759170.1_Sturmia_bella_genome_assembly,_chromosome:_3	AUGUSTUS	CDS	24098637	24098871	1	-	1	ID=g10602.t1.CDS4;Parent=g10602.t1;
OY759170.1_Sturmia_bella_genome_assembly,_chromosome:_3	AUGUSTUS	exon	24098637	24098871	.	-	.	ID=g10602.t1.exon4;Parent=g10602.t1;
OY759170.1_Sturmia_bella_genome_assembly,_chromosome:_3	AUGUSTUS	intron	24098872	24098932	1	-	.	ID=g10602.t1.intron4;Parent=g10602.t1;
OY759170.1_Sturmia_bella_genome_assembly,_chromosome:_3	AUGUSTUS	CDS	24098933	24099042	1	-	0	ID=g10602.t1.CDS5;Parent=g10602.t1;
OY759170.1_Sturmia_bella_genome_assembly,_chromosome:_3	AUGUSTUS	exon	24098933	24099042	.	-	.	ID=g10602.t1.exon5;Parent=g10602.t1;
OY759170.1_Sturmia_bella_genome_assembly,_chromosome:_3	AUGUSTUS	intron	24099043	24099118	1	-	.	ID=g10602.t1.intron5;Parent=g10602.t1;
OY759170.1_Sturmia_bella_genome_assembly,_chromosome:_3	AUGUSTUS	CDS	24099119	24099181	1	-	0	ID=g10602.t1.CDS6;Parent=g10602.t1;
OY759170.1_Sturmia_bella_genome_assembly,_chromosome:_3	AUGUSTUS	exon	24099119	24099181	.	-	.	ID=g10602.t1.exon6;Parent=g10602.t1;
OY759170.1_Sturmia_bella_genome_assembly,_chromosome:_3	AUGUSTUS	start_codon	24099179	24099181	.	-	0	ID=g10602.t1.start1;Parent=g10602.t1;
OY759170.1_Sturmia_bella_genome_assembly,_chromosome:_3	AUGUSTUS	gene	24289422	24290090	.	-	.	ID=g10603;
OY759170.1_Sturmia_bella_genome_assembly,_chromosome:_3	AUGUSTUS	mRNA	24289422	24290090	0.35	-	.	ID=g10603.t1;Parent=g10603;
OY759170.1_Sturmia_bella_genome_assembly,_chromosome:_3	AUGUSTUS	stop_codon	24289422	24289424	.	-	0	ID=g10603.t1.stop1;Parent=g10603.t1;
OY759170.1_Sturmia_bella_genome_assembly,_chromosome:_3	AUGUSTUS	CDS	24289422	24289637	0.59	-	0	ID=g10603.t1.CDS1;Parent=g10603.t1;
OY759170.1_Sturmia_bella_genome_assembly,_chromosome:_3	AUGUSTUS	exon	24289422	24289637	.	-	.	ID=g10603.t1.exon1;Parent=g10603.t1;
OY759170.1_Sturmia_bella_genome_assembly,_chromosome:_3	AUGUSTUS	intron	24289638	24289898	0.57	-	.	ID=g10603.t1.intron1;Parent=g10603.t1;
OY759170.1_Sturmia_bella_genome_assembly,_chromosome:_3	AUGUSTUS	CDS	24289899	24290090	0.6	-	0	ID=g10603.t1.CDS2;Parent=g10603.t1;
OY759170.1_Sturmia_bella_genome_assembly,_chromosome:_3	AUGUSTUS	exon	24289899	24290090	.	-	.	ID=g10603.t1.exon2;Parent=g10603.t1;
OY759170.1_Sturmia_bella_genome_assembly,_chromosome:_3	AUGUSTUS	start_codon	24290088	24290090	.	-	0	ID=g10603.t1.start1;Parent=g10603.t1;
OY759170.1_Sturmia_bella_genome_assembly,_chromosome:_3	AUGUSTUS	gene	24330011	24330430	.	+	.	ID=g10604;
OY759170.1_Sturmia_bella_genome_assembly,_chromosome:_3	AUGUSTUS	mRNA	24330011	24330430	0.94	+	.	ID=g10604.t1;Parent=g10604;
OY759170.1_Sturmia_bella_genome_assembly,_chromosome:_3	AUGUSTUS	start_codon	24330011	24330013	.	+	0	ID=g10604.t1.start1;Parent=g10604.t1;
OY759170.1_Sturmia_bella_genome_assembly,_chromosome:_3	AUGUSTUS	CDS	24330011	24330430	0.94	+	0	ID=g10604.t1.CDS1;Parent=g10604.t1;
OY759170.1_Sturmia_bella_genome_assembly,_chromosome:_3	AUGUSTUS	exon	24330011	24330430	.	+	.	ID=g10604.t1.exon1;Parent=g10604.t1;
OY759170.1_Sturmia_bella_genome_assembly,_chromosome:_3	AUGUSTUS	stop_codon	24330428	24330430	.	+	0	ID=g10604.t1.stop1;Parent=g10604.t1;
OY759170.1_Sturmia_bella_genome_assembly,_chromosome:_3	AUGUSTUS	gene	24565174	24565878	.	+	.	ID=g10605;
OY759170.1_Sturmia_bella_genome_assembly,_chromosome:_3	AUGUSTUS	mRNA	24565174	24565878	1	+	.	ID=g10605.t1;Parent=g10605;
OY759170.1_Sturmia_bella_genome_assembly,_chromosome:_3	AUGUSTUS	start_codon	24565174	24565176	.	+	0	ID=g10605.t1.start1;Parent=g10605.t1;
OY759170.1_Sturmia_bella_genome_assembly,_chromosome:_3	AUGUSTUS	CDS	24565174	24565878	1	+	0	ID=g10605.t1.CDS1;Parent=g10605.t1;
OY759170.1_Sturmia_bella_genome_assembly,_chromosome:_3	AUGUSTUS	exon	24565174	24565878	.	+	.	ID=g10605.t1.exon1;Parent=g10605.t1;
OY759170.1_Sturmia_bella_genome_assembly,_chromosome:_3	AUGUSTUS	stop_codon	24565876	24565878	.	+	0	ID=g10605.t1.stop1;Parent=g10605.t1;
OY759170.1_Sturmia_bella_genome_assembly,_chromosome:_3	AUGUSTUS	gene	24595420	24595719	.	-	.	ID=g10606;
OY759170.1_Sturmia_bella_genome_assembly,_chromosome:_3	AUGUSTUS	mRNA	24595420	24595719	1	-	.	ID=g10606.t1;Parent=g10606;
OY759170.1_Sturmia_bella_genome_assembly,_chromosome:_3	AUGUSTUS	stop_codon	24595420	24595422	.	-	0	ID=g10606.t1.stop1;Parent=g10606.t1;
OY759170.1_Sturmia_bella_genome_assembly,_chromosome:_3	AUGUSTUS	CDS	24595420	24595719	1	-	0	ID=g10606.t1.CDS1;Parent=g10606.t1;
OY759170.1_Sturmia_bella_genome_assembly,_chromosome:_3	AUGUSTUS	exon	24595420	24595719	.	-	.	ID=g10606.t1.exon1;Parent=g10606.t1;
OY759170.1_Sturmia_bella_genome_assembly,_chromosome:_3	AUGUSTUS	start_codon	24595717	24595719	.	-	0	ID=g10606.t1.start1;Parent=g10606.t1;
OY759170.1_Sturmia_bella_genome_assembly,_chromosome:_3	AUGUSTUS	gene	24595767	24596078	.	-	.	ID=g10607;
OY759170.1_Sturmia_bella_genome_assembly,_chromosome:_3	AUGUSTUS	mRNA	24595767	24596078	0.66	-	.	ID=g10607.t1;Parent=g10607;
OY759170.1_Sturmia_bella_genome_assembly,_chromosome:_3	AUGUSTUS	stop_codon	24595767	24595769	.	-	0	ID=g10607.t1.stop1;Parent=g10607.t1;
OY759170.1_Sturmia_bella_genome_assembly,_chromosome:_3	AUGUSTUS	CDS	24595767	24596078	0.66	-	0	ID=g10607.t1.CDS1;Parent=g10607.t1;
OY759170.1_Sturmia_bella_genome_assembly,_chromosome:_3	AUGUSTUS	exon	24595767	24596078	.	-	.	ID=g10607.t1.exon1;Parent=g10607.t1;
OY759170.1_Sturmia_bella_genome_assembly,_chromosome:_3	AUGUSTUS	start_codon	24596076	24596078	.	-	0	ID=g10607.t1.start1;Parent=g10607.t1;
OY759170.1_Sturmia_bella_genome_assembly,_chromosome:_3	AUGUSTUS	gene	24628694	24629659	.	+	.	ID=g10608;
OY759170.1_Sturmia_bella_genome_assembly,_chromosome:_3	AUGUSTUS	mRNA	24628694	24629659	1	+	.	ID=g10608.t1;Parent=g10608;
OY759170.1_Sturmia_bella_genome_assembly,_chromosome:_3	AUGUSTUS	start_codon	24628694	24628696	.	+	0	ID=g10608.t1.start1;Parent=g10608.t1;
OY759170.1_Sturmia_bella_genome_assembly,_chromosome:_3	AUGUSTUS	CDS	24628694	24629659	1	+	0	ID=g10608.t1.CDS1;Parent=g10608.t1;
OY759170.1_Sturmia_bella_genome_assembly,_chromosome:_3	AUGUSTUS	exon	24628694	24629659	.	+	.	ID=g10608.t1.exon1;Parent=g10608.t1;
OY759170.1_Sturmia_bella_genome_assembly,_chromosome:_3	AUGUSTUS	stop_codon	24629657	24629659	.	+	0	ID=g10608.t1.stop1;Parent=g10608.t1;
OY759170.1_Sturmia_bella_genome_assembly,_chromosome:_3	AUGUSTUS	gene	24691038	24694575	.	+	.	ID=g10609;
OY759170.1_Sturmia_bella_genome_assembly,_chromosome:_3	AUGUSTUS	mRNA	24691038	24694575	0.06	+	.	ID=g10609.t1;Parent=g10609;
OY759170.1_Sturmia_bella_genome_assembly,_chromosome:_3	AUGUSTUS	start_codon	24691038	24691040	.	+	0	ID=g10609.t1.start1;Parent=g10609.t1;
OY759170.1_Sturmia_bella_genome_assembly,_chromosome:_3	AUGUSTUS	CDS	24691038	24691055	0.1	+	0	ID=g10609.t1.CDS1;Parent=g10609.t1;
OY759170.1_Sturmia_bella_genome_assembly,_chromosome:_3	AUGUSTUS	exon	24691038	24691055	.	+	.	ID=g10609.t1.exon1;Parent=g10609.t1;
OY759170.1_Sturmia_bella_genome_assembly,_chromosome:_3	AUGUSTUS	intron	24691056	24694043	0.1	+	.	ID=g10609.t1.intron1;Parent=g10609.t1;
OY759170.1_Sturmia_bella_genome_assembly,_chromosome:_3	AUGUSTUS	CDS	24694044	24694148	1	+	0	ID=g10609.t1.CDS2;Parent=g10609.t1;
OY759170.1_Sturmia_bella_genome_assembly,_chromosome:_3	AUGUSTUS	exon	24694044	24694148	.	+	.	ID=g10609.t1.exon2;Parent=g10609.t1;
OY759170.1_Sturmia_bella_genome_assembly,_chromosome:_3	AUGUSTUS	intron	24694149	24694211	1	+	.	ID=g10609.t1.intron2;Parent=g10609.t1;
OY759170.1_Sturmia_bella_genome_assembly,_chromosome:_3	AUGUSTUS	CDS	24694212	24694470	0.67	+	0	ID=g10609.t1.CDS3;Parent=g10609.t1;
OY759170.1_Sturmia_bella_genome_assembly,_chromosome:_3	AUGUSTUS	exon	24694212	24694470	.	+	.	ID=g10609.t1.exon3;Parent=g10609.t1;
OY759170.1_Sturmia_bella_genome_assembly,_chromosome:_3	AUGUSTUS	intron	24694471	24694531	0.67	+	.	ID=g10609.t1.intron3;Parent=g10609.t1;
OY759170.1_Sturmia_bella_genome_assembly,_chromosome:_3	AUGUSTUS	CDS	24694532	24694575	0.67	+	2	ID=g10609.t1.CDS4;Parent=g10609.t1;
OY759170.1_Sturmia_bella_genome_assembly,_chromosome:_3	AUGUSTUS	exon	24694532	24694575	.	+	.	ID=g10609.t1.exon4;Parent=g10609.t1;
OY759170.1_Sturmia_bella_genome_assembly,_chromosome:_3	AUGUSTUS	stop_codon	24694573	24694575	.	+	0	ID=g10609.t1.stop1;Parent=g10609.t1;
OY759170.1_Sturmia_bella_genome_assembly,_chromosome:_3	AUGUSTUS	gene	24698832	24718481	.	+	.	ID=g10610;
OY759170.1_Sturmia_bella_genome_assembly,_chromosome:_3	AUGUSTUS	mRNA	24698832	24718481	0.96	+	.	ID=g10610.t1;Parent=g10610;
OY759170.1_Sturmia_bella_genome_assembly,_chromosome:_3	AUGUSTUS	start_codon	24698832	24698834	.	+	0	ID=g10610.t1.start1;Parent=g10610.t1;
OY759170.1_Sturmia_bella_genome_assembly,_chromosome:_3	AUGUSTUS	CDS	24698832	24698894	0.96	+	0	ID=g10610.t1.CDS1;Parent=g10610.t1;
OY759170.1_Sturmia_bella_genome_assembly,_chromosome:_3	AUGUSTUS	exon	24698832	24698894	.	+	.	ID=g10610.t1.exon1;Parent=g10610.t1;
OY759170.1_Sturmia_bella_genome_assembly,_chromosome:_3	AUGUSTUS	intron	24698895	24698968	0.96	+	.	ID=g10610.t1.intron1;Parent=g10610.t1;
OY759170.1_Sturmia_bella_genome_assembly,_chromosome:_3	AUGUSTUS	CDS	24698969	24699103	1	+	0	ID=g10610.t1.CDS2;Parent=g10610.t1;
OY759170.1_Sturmia_bella_genome_assembly,_chromosome:_3	AUGUSTUS	exon	24698969	24699103	.	+	.	ID=g10610.t1.exon2;Parent=g10610.t1;
OY759170.1_Sturmia_bella_genome_assembly,_chromosome:_3	AUGUSTUS	intron	24699104	24718304	1	+	.	ID=g10610.t1.intron2;Parent=g10610.t1;
OY759170.1_Sturmia_bella_genome_assembly,_chromosome:_3	AUGUSTUS	CDS	24718305	24718481	1	+	0	ID=g10610.t1.CDS3;Parent=g10610.t1;
OY759170.1_Sturmia_bella_genome_assembly,_chromosome:_3	AUGUSTUS	exon	24718305	24718481	.	+	.	ID=g10610.t1.exon3;Parent=g10610.t1;
OY759170.1_Sturmia_bella_genome_assembly,_chromosome:_3	AUGUSTUS	stop_codon	24718479	24718481	.	+	0	ID=g10610.t1.stop1;Parent=g10610.t1;
OY759170.1_Sturmia_bella_genome_assembly,_chromosome:_3	AUGUSTUS	gene	24719107	24721515	.	-	.	ID=g10611;
OY759170.1_Sturmia_bella_genome_assembly,_chromosome:_3	AUGUSTUS	mRNA	24719107	24721515	1	-	.	ID=g10611.t1;Parent=g10611;
OY759170.1_Sturmia_bella_genome_assembly,_chromosome:_3	AUGUSTUS	stop_codon	24719107	24719109	.	-	0	ID=g10611.t1.stop1;Parent=g10611.t1;
OY759170.1_Sturmia_bella_genome_assembly,_chromosome:_3	AUGUSTUS	CDS	24719107	24721515	1	-	0	ID=g10611.t1.CDS1;Parent=g10611.t1;
OY759170.1_Sturmia_bella_genome_assembly,_chromosome:_3	AUGUSTUS	exon	24719107	24721515	.	-	.	ID=g10611.t1.exon1;Parent=g10611.t1;
OY759170.1_Sturmia_bella_genome_assembly,_chromosome:_3	AUGUSTUS	start_codon	24721513	24721515	.	-	0	ID=g10611.t1.start1;Parent=g10611.t1;
OY759170.1_Sturmia_bella_genome_assembly,_chromosome:_3	AUGUSTUS	gene	24728490	24739234	.	+	.	ID=g10612;
OY759170.1_Sturmia_bella_genome_assembly,_chromosome:_3	AUGUSTUS	mRNA	24728490	24739234	0.22	+	.	ID=g10612.t1;Parent=g10612;
OY759170.1_Sturmia_bella_genome_assembly,_chromosome:_3	AUGUSTUS	start_codon	24728490	24728492	.	+	0	ID=g10612.t1.start1;Parent=g10612.t1;
OY759170.1_Sturmia_bella_genome_assembly,_chromosome:_3	AUGUSTUS	CDS	24728490	24728544	0.36	+	0	ID=g10612.t1.CDS1;Parent=g10612.t1;
OY759170.1_Sturmia_bella_genome_assembly,_chromosome:_3	AUGUSTUS	exon	24728490	24728544	.	+	.	ID=g10612.t1.exon1;Parent=g10612.t1;
OY759170.1_Sturmia_bella_genome_assembly,_chromosome:_3	AUGUSTUS	intron	24728545	24738926	0.36	+	.	ID=g10612.t1.intron1;Parent=g10612.t1;
OY759170.1_Sturmia_bella_genome_assembly,_chromosome:_3	AUGUSTUS	CDS	24738927	24739234	0.58	+	2	ID=g10612.t1.CDS2;Parent=g10612.t1;
OY759170.1_Sturmia_bella_genome_assembly,_chromosome:_3	AUGUSTUS	exon	24738927	24739234	.	+	.	ID=g10612.t1.exon2;Parent=g10612.t1;
OY759170.1_Sturmia_bella_genome_assembly,_chromosome:_3	AUGUSTUS	stop_codon	24739232	24739234	.	+	0	ID=g10612.t1.stop1;Parent=g10612.t1;
OY759170.1_Sturmia_bella_genome_assembly,_chromosome:_3	AUGUSTUS	gene	24743973	24785429	.	+	.	ID=g10613;
OY759170.1_Sturmia_bella_genome_assembly,_chromosome:_3	AUGUSTUS	mRNA	24743973	24785429	0.61	+	.	ID=g10613.t1;Parent=g10613;
OY759170.1_Sturmia_bella_genome_assembly,_chromosome:_3	AUGUSTUS	start_codon	24743973	24743975	.	+	0	ID=g10613.t1.start1;Parent=g10613.t1;
OY759170.1_Sturmia_bella_genome_assembly,_chromosome:_3	AUGUSTUS	CDS	24743973	24745117	0.67	+	0	ID=g10613.t1.CDS1;Parent=g10613.t1;
OY759170.1_Sturmia_bella_genome_assembly,_chromosome:_3	AUGUSTUS	exon	24743973	24745117	.	+	.	ID=g10613.t1.exon1;Parent=g10613.t1;
OY759170.1_Sturmia_bella_genome_assembly,_chromosome:_3	AUGUSTUS	intron	24745118	24746915	1	+	.	ID=g10613.t1.intron1;Parent=g10613.t1;
OY759170.1_Sturmia_bella_genome_assembly,_chromosome:_3	AUGUSTUS	CDS	24746916	24747103	1	+	1	ID=g10613.t1.CDS2;Parent=g10613.t1;
OY759170.1_Sturmia_bella_genome_assembly,_chromosome:_3	AUGUSTUS	exon	24746916	24747103	.	+	.	ID=g10613.t1.exon2;Parent=g10613.t1;
OY759170.1_Sturmia_bella_genome_assembly,_chromosome:_3	AUGUSTUS	intron	24747104	24747170	1	+	.	ID=g10613.t1.intron2;Parent=g10613.t1;
OY759170.1_Sturmia_bella_genome_assembly,_chromosome:_3	AUGUSTUS	CDS	24747171	24747327	1	+	2	ID=g10613.t1.CDS3;Parent=g10613.t1;
OY759170.1_Sturmia_bella_genome_assembly,_chromosome:_3	AUGUSTUS	exon	24747171	24747327	.	+	.	ID=g10613.t1.exon3;Parent=g10613.t1;
OY759170.1_Sturmia_bella_genome_assembly,_chromosome:_3	AUGUSTUS	intron	24747328	24763675	1	+	.	ID=g10613.t1.intron3;Parent=g10613.t1;
OY759170.1_Sturmia_bella_genome_assembly,_chromosome:_3	AUGUSTUS	CDS	24763676	24763950	1	+	1	ID=g10613.t1.CDS4;Parent=g10613.t1;
OY759170.1_Sturmia_bella_genome_assembly,_chromosome:_3	AUGUSTUS	exon	24763676	24763950	.	+	.	ID=g10613.t1.exon4;Parent=g10613.t1;
OY759170.1_Sturmia_bella_genome_assembly,_chromosome:_3	AUGUSTUS	intron	24763951	24766343	1	+	.	ID=g10613.t1.intron4;Parent=g10613.t1;
OY759170.1_Sturmia_bella_genome_assembly,_chromosome:_3	AUGUSTUS	CDS	24766344	24766620	1	+	2	ID=g10613.t1.CDS5;Parent=g10613.t1;
OY759170.1_Sturmia_bella_genome_assembly,_chromosome:_3	AUGUSTUS	exon	24766344	24766620	.	+	.	ID=g10613.t1.exon5;Parent=g10613.t1;
OY759170.1_Sturmia_bella_genome_assembly,_chromosome:_3	AUGUSTUS	intron	24766621	24768887	1	+	.	ID=g10613.t1.intron5;Parent=g10613.t1;
OY759170.1_Sturmia_bella_genome_assembly,_chromosome:_3	AUGUSTUS	CDS	24768888	24769087	1	+	1	ID=g10613.t1.CDS6;Parent=g10613.t1;
OY759170.1_Sturmia_bella_genome_assembly,_chromosome:_3	AUGUSTUS	exon	24768888	24769087	.	+	.	ID=g10613.t1.exon6;Parent=g10613.t1;
OY759170.1_Sturmia_bella_genome_assembly,_chromosome:_3	AUGUSTUS	intron	24769088	24774226	1	+	.	ID=g10613.t1.intron6;Parent=g10613.t1;
OY759170.1_Sturmia_bella_genome_assembly,_chromosome:_3	AUGUSTUS	CDS	24774227	24774505	1	+	2	ID=g10613.t1.CDS7;Parent=g10613.t1;
OY759170.1_Sturmia_bella_genome_assembly,_chromosome:_3	AUGUSTUS	exon	24774227	24774505	.	+	.	ID=g10613.t1.exon7;Parent=g10613.t1;
OY759170.1_Sturmia_bella_genome_assembly,_chromosome:_3	AUGUSTUS	intron	24774506	24774613	1	+	.	ID=g10613.t1.intron7;Parent=g10613.t1;
OY759170.1_Sturmia_bella_genome_assembly,_chromosome:_3	AUGUSTUS	CDS	24774614	24774867	0.97	+	2	ID=g10613.t1.CDS8;Parent=g10613.t1;
OY759170.1_Sturmia_bella_genome_assembly,_chromosome:_3	AUGUSTUS	exon	24774614	24774867	.	+	.	ID=g10613.t1.exon8;Parent=g10613.t1;
OY759170.1_Sturmia_bella_genome_assembly,_chromosome:_3	AUGUSTUS	intron	24774868	24785015	0.9	+	.	ID=g10613.t1.intron8;Parent=g10613.t1;
OY759170.1_Sturmia_bella_genome_assembly,_chromosome:_3	AUGUSTUS	CDS	24785016	24785429	1	+	0	ID=g10613.t1.CDS9;Parent=g10613.t1;
OY759170.1_Sturmia_bella_genome_assembly,_chromosome:_3	AUGUSTUS	exon	24785016	24785429	.	+	.	ID=g10613.t1.exon9;Parent=g10613.t1;
OY759170.1_Sturmia_bella_genome_assembly,_chromosome:_3	AUGUSTUS	stop_codon	24785427	24785429	.	+	0	ID=g10613.t1.stop1;Parent=g10613.t1;
OY759170.1_Sturmia_bella_genome_assembly,_chromosome:_3	AUGUSTUS	gene	24857198	24857656	.	+	.	ID=g10614;
OY759170.1_Sturmia_bella_genome_assembly,_chromosome:_3	AUGUSTUS	mRNA	24857198	24857656	1	+	.	ID=g10614.t1;Parent=g10614;
OY759170.1_Sturmia_bella_genome_assembly,_chromosome:_3	AUGUSTUS	start_codon	24857198	24857200	.	+	0	ID=g10614.t1.start1;Parent=g10614.t1;
OY759170.1_Sturmia_bella_genome_assembly,_chromosome:_3	AUGUSTUS	CDS	24857198	24857282	1	+	0	ID=g10614.t1.CDS1;Parent=g10614.t1;
OY759170.1_Sturmia_bella_genome_assembly,_chromosome:_3	AUGUSTUS	exon	24857198	24857282	.	+	.	ID=g10614.t1.exon1;Parent=g10614.t1;
OY759170.1_Sturmia_bella_genome_assembly,_chromosome:_3	AUGUSTUS	intron	24857283	24857354	1	+	.	ID=g10614.t1.intron1;Parent=g10614.t1;
OY759170.1_Sturmia_bella_genome_assembly,_chromosome:_3	AUGUSTUS	CDS	24857355	24857656	1	+	2	ID=g10614.t1.CDS2;Parent=g10614.t1;
OY759170.1_Sturmia_bella_genome_assembly,_chromosome:_3	AUGUSTUS	exon	24857355	24857656	.	+	.	ID=g10614.t1.exon2;Parent=g10614.t1;
OY759170.1_Sturmia_bella_genome_assembly,_chromosome:_3	AUGUSTUS	stop_codon	24857654	24857656	.	+	0	ID=g10614.t1.stop1;Parent=g10614.t1;
OY759170.1_Sturmia_bella_genome_assembly,_chromosome:_3	AUGUSTUS	gene	24871830	24872612	.	+	.	ID=g10615;
OY759170.1_Sturmia_bella_genome_assembly,_chromosome:_3	AUGUSTUS	mRNA	24871830	24872612	0.99	+	.	ID=g10615.t1;Parent=g10615;
OY759170.1_Sturmia_bella_genome_assembly,_chromosome:_3	AUGUSTUS	start_codon	24871830	24871832	.	+	0	ID=g10615.t1.start1;Parent=g10615.t1;
OY759170.1_Sturmia_bella_genome_assembly,_chromosome:_3	AUGUSTUS	CDS	24871830	24872612	0.99	+	0	ID=g10615.t1.CDS1;Parent=g10615.t1;
OY759170.1_Sturmia_bella_genome_assembly,_chromosome:_3	AUGUSTUS	exon	24871830	24872612	.	+	.	ID=g10615.t1.exon1;Parent=g10615.t1;
OY759170.1_Sturmia_bella_genome_assembly,_chromosome:_3	AUGUSTUS	stop_codon	24872610	24872612	.	+	0	ID=g10615.t1.stop1;Parent=g10615.t1;
OY759170.1_Sturmia_bella_genome_assembly,_chromosome:_3	AUGUSTUS	gene	24896508	24918242	.	-	.	ID=g10616;
OY759170.1_Sturmia_bella_genome_assembly,_chromosome:_3	AUGUSTUS	mRNA	24896508	24918242	1	-	.	ID=g10616.t1;Parent=g10616;
OY759170.1_Sturmia_bella_genome_assembly,_chromosome:_3	AUGUSTUS	stop_codon	24896508	24896510	.	-	0	ID=g10616.t1.stop1;Parent=g10616.t1;
OY759170.1_Sturmia_bella_genome_assembly,_chromosome:_3	AUGUSTUS	CDS	24896508	24897302	1	-	0	ID=g10616.t1.CDS1;Parent=g10616.t1;
OY759170.1_Sturmia_bella_genome_assembly,_chromosome:_3	AUGUSTUS	exon	24896508	24897302	.	-	.	ID=g10616.t1.exon1;Parent=g10616.t1;
OY759170.1_Sturmia_bella_genome_assembly,_chromosome:_3	AUGUSTUS	intron	24897303	24904334	1	-	.	ID=g10616.t1.intron1;Parent=g10616.t1;
OY759170.1_Sturmia_bella_genome_assembly,_chromosome:_3	AUGUSTUS	CDS	24904335	24904934	1	-	0	ID=g10616.t1.CDS2;Parent=g10616.t1;
OY759170.1_Sturmia_bella_genome_assembly,_chromosome:_3	AUGUSTUS	exon	24904335	24904934	.	-	.	ID=g10616.t1.exon2;Parent=g10616.t1;
OY759170.1_Sturmia_bella_genome_assembly,_chromosome:_3	AUGUSTUS	intron	24904935	24909437	1	-	.	ID=g10616.t1.intron2;Parent=g10616.t1;
OY759170.1_Sturmia_bella_genome_assembly,_chromosome:_3	AUGUSTUS	CDS	24909438	24910348	1	-	2	ID=g10616.t1.CDS3;Parent=g10616.t1;
OY759170.1_Sturmia_bella_genome_assembly,_chromosome:_3	AUGUSTUS	exon	24909438	24910348	.	-	.	ID=g10616.t1.exon3;Parent=g10616.t1;
OY759170.1_Sturmia_bella_genome_assembly,_chromosome:_3	AUGUSTUS	intron	24910349	24917637	1	-	.	ID=g10616.t1.intron3;Parent=g10616.t1;
OY759170.1_Sturmia_bella_genome_assembly,_chromosome:_3	AUGUSTUS	CDS	24917638	24917805	1	-	2	ID=g10616.t1.CDS4;Parent=g10616.t1;
OY759170.1_Sturmia_bella_genome_assembly,_chromosome:_3	AUGUSTUS	exon	24917638	24917805	.	-	.	ID=g10616.t1.exon4;Parent=g10616.t1;
OY759170.1_Sturmia_bella_genome_assembly,_chromosome:_3	AUGUSTUS	intron	24917806	24917876	1	-	.	ID=g10616.t1.intron4;Parent=g10616.t1;
OY759170.1_Sturmia_bella_genome_assembly,_chromosome:_3	AUGUSTUS	CDS	24917877	24918009	1	-	0	ID=g10616.t1.CDS5;Parent=g10616.t1;
OY759170.1_Sturmia_bella_genome_assembly,_chromosome:_3	AUGUSTUS	exon	24917877	24918009	.	-	.	ID=g10616.t1.exon5;Parent=g10616.t1;
OY759170.1_Sturmia_bella_genome_assembly,_chromosome:_3	AUGUSTUS	intron	24918010	24918068	1	-	.	ID=g10616.t1.intron5;Parent=g10616.t1;
OY759170.1_Sturmia_bella_genome_assembly,_chromosome:_3	AUGUSTUS	CDS	24918069	24918242	1	-	0	ID=g10616.t1.CDS6;Parent=g10616.t1;
OY759170.1_Sturmia_bella_genome_assembly,_chromosome:_3	AUGUSTUS	exon	24918069	24918242	.	-	.	ID=g10616.t1.exon6;Parent=g10616.t1;
OY759170.1_Sturmia_bella_genome_assembly,_chromosome:_3	AUGUSTUS	start_codon	24918240	24918242	.	-	0	ID=g10616.t1.start1;Parent=g10616.t1;
OY759170.1_Sturmia_bella_genome_assembly,_chromosome:_3	AUGUSTUS	gene	24921810	24922397	.	+	.	ID=g10617;
OY759170.1_Sturmia_bella_genome_assembly,_chromosome:_3	AUGUSTUS	mRNA	24921810	24922397	1	+	.	ID=g10617.t1;Parent=g10617;
OY759170.1_Sturmia_bella_genome_assembly,_chromosome:_3	AUGUSTUS	start_codon	24921810	24921812	.	+	0	ID=g10617.t1.start1;Parent=g10617.t1;
OY759170.1_Sturmia_bella_genome_assembly,_chromosome:_3	AUGUSTUS	CDS	24921810	24922397	1	+	0	ID=g10617.t1.CDS1;Parent=g10617.t1;
OY759170.1_Sturmia_bella_genome_assembly,_chromosome:_3	AUGUSTUS	exon	24921810	24922397	.	+	.	ID=g10617.t1.exon1;Parent=g10617.t1;
OY759170.1_Sturmia_bella_genome_assembly,_chromosome:_3	AUGUSTUS	stop_codon	24922395	24922397	.	+	0	ID=g10617.t1.stop1;Parent=g10617.t1;
OY759170.1_Sturmia_bella_genome_assembly,_chromosome:_3	AUGUSTUS	gene	24924710	24929486	.	-	.	ID=g10618;
OY759170.1_Sturmia_bella_genome_assembly,_chromosome:_3	AUGUSTUS	mRNA	24924710	24929486	1	-	.	ID=g10618.t1;Parent=g10618;
OY759170.1_Sturmia_bella_genome_assembly,_chromosome:_3	AUGUSTUS	stop_codon	24924710	24924712	.	-	0	ID=g10618.t1.stop1;Parent=g10618.t1;
OY759170.1_Sturmia_bella_genome_assembly,_chromosome:_3	AUGUSTUS	CDS	24924710	24925268	1	-	1	ID=g10618.t1.CDS1;Parent=g10618.t1;
OY759170.1_Sturmia_bella_genome_assembly,_chromosome:_3	AUGUSTUS	exon	24924710	24925268	.	-	.	ID=g10618.t1.exon1;Parent=g10618.t1;
OY759170.1_Sturmia_bella_genome_assembly,_chromosome:_3	AUGUSTUS	intron	24925269	24927214	1	-	.	ID=g10618.t1.intron1;Parent=g10618.t1;
OY759170.1_Sturmia_bella_genome_assembly,_chromosome:_3	AUGUSTUS	CDS	24927215	24928151	1	-	2	ID=g10618.t1.CDS2;Parent=g10618.t1;
OY759170.1_Sturmia_bella_genome_assembly,_chromosome:_3	AUGUSTUS	exon	24927215	24928151	.	-	.	ID=g10618.t1.exon2;Parent=g10618.t1;
OY759170.1_Sturmia_bella_genome_assembly,_chromosome:_3	AUGUSTUS	intron	24928152	24928214	1	-	.	ID=g10618.t1.intron2;Parent=g10618.t1;
OY759170.1_Sturmia_bella_genome_assembly,_chromosome:_3	AUGUSTUS	CDS	24928215	24928286	1	-	2	ID=g10618.t1.CDS3;Parent=g10618.t1;
OY759170.1_Sturmia_bella_genome_assembly,_chromosome:_3	AUGUSTUS	exon	24928215	24928286	.	-	.	ID=g10618.t1.exon3;Parent=g10618.t1;
OY759170.1_Sturmia_bella_genome_assembly,_chromosome:_3	AUGUSTUS	intron	24928287	24929458	1	-	.	ID=g10618.t1.intron3;Parent=g10618.t1;
OY759170.1_Sturmia_bella_genome_assembly,_chromosome:_3	AUGUSTUS	CDS	24929459	24929486	1	-	0	ID=g10618.t1.CDS4;Parent=g10618.t1;
OY759170.1_Sturmia_bella_genome_assembly,_chromosome:_3	AUGUSTUS	exon	24929459	24929486	.	-	.	ID=g10618.t1.exon4;Parent=g10618.t1;
OY759170.1_Sturmia_bella_genome_assembly,_chromosome:_3	AUGUSTUS	start_codon	24929484	24929486	.	-	0	ID=g10618.t1.start1;Parent=g10618.t1;
OY759170.1_Sturmia_bella_genome_assembly,_chromosome:_3	AUGUSTUS	gene	24932814	24933575	.	+	.	ID=g10619;
OY759170.1_Sturmia_bella_genome_assembly,_chromosome:_3	AUGUSTUS	mRNA	24932814	24933575	1	+	.	ID=g10619.t1;Parent=g10619;
OY759170.1_Sturmia_bella_genome_assembly,_chromosome:_3	AUGUSTUS	start_codon	24932814	24932816	.	+	0	ID=g10619.t1.start1;Parent=g10619.t1;
OY759170.1_Sturmia_bella_genome_assembly,_chromosome:_3	AUGUSTUS	CDS	24932814	24933575	1	+	0	ID=g10619.t1.CDS1;Parent=g10619.t1;
OY759170.1_Sturmia_bella_genome_assembly,_chromosome:_3	AUGUSTUS	exon	24932814	24933575	.	+	.	ID=g10619.t1.exon1;Parent=g10619.t1;
OY759170.1_Sturmia_bella_genome_assembly,_chromosome:_3	AUGUSTUS	stop_codon	24933573	24933575	.	+	0	ID=g10619.t1.stop1;Parent=g10619.t1;
OY759170.1_Sturmia_bella_genome_assembly,_chromosome:_3	AUGUSTUS	gene	24937628	24946904	.	-	.	ID=g10620;
OY759170.1_Sturmia_bella_genome_assembly,_chromosome:_3	AUGUSTUS	mRNA	24937628	24946904	1	-	.	ID=g10620.t1;Parent=g10620;
OY759170.1_Sturmia_bella_genome_assembly,_chromosome:_3	AUGUSTUS	stop_codon	24937628	24937630	.	-	0	ID=g10620.t1.stop1;Parent=g10620.t1;
OY759170.1_Sturmia_bella_genome_assembly,_chromosome:_3	AUGUSTUS	CDS	24937628	24938390	1	-	1	ID=g10620.t1.CDS1;Parent=g10620.t1;
OY759170.1_Sturmia_bella_genome_assembly,_chromosome:_3	AUGUSTUS	exon	24937628	24938390	.	-	.	ID=g10620.t1.exon1;Parent=g10620.t1;
OY759170.1_Sturmia_bella_genome_assembly,_chromosome:_3	AUGUSTUS	intron	24938391	24943437	1	-	.	ID=g10620.t1.intron1;Parent=g10620.t1;
OY759170.1_Sturmia_bella_genome_assembly,_chromosome:_3	AUGUSTUS	CDS	24943438	24943591	1	-	2	ID=g10620.t1.CDS2;Parent=g10620.t1;
OY759170.1_Sturmia_bella_genome_assembly,_chromosome:_3	AUGUSTUS	exon	24943438	24943591	.	-	.	ID=g10620.t1.exon2;Parent=g10620.t1;
OY759170.1_Sturmia_bella_genome_assembly,_chromosome:_3	AUGUSTUS	intron	24943592	24946239	1	-	.	ID=g10620.t1.intron2;Parent=g10620.t1;
OY759170.1_Sturmia_bella_genome_assembly,_chromosome:_3	AUGUSTUS	CDS	24946240	24946434	1	-	2	ID=g10620.t1.CDS3;Parent=g10620.t1;
OY759170.1_Sturmia_bella_genome_assembly,_chromosome:_3	AUGUSTUS	exon	24946240	24946434	.	-	.	ID=g10620.t1.exon3;Parent=g10620.t1;
OY759170.1_Sturmia_bella_genome_assembly,_chromosome:_3	AUGUSTUS	intron	24946435	24946546	1	-	.	ID=g10620.t1.intron3;Parent=g10620.t1;
OY759170.1_Sturmia_bella_genome_assembly,_chromosome:_3	AUGUSTUS	CDS	24946547	24946904	1	-	0	ID=g10620.t1.CDS4;Parent=g10620.t1;
OY759170.1_Sturmia_bella_genome_assembly,_chromosome:_3	AUGUSTUS	exon	24946547	24946904	.	-	.	ID=g10620.t1.exon4;Parent=g10620.t1;
OY759170.1_Sturmia_bella_genome_assembly,_chromosome:_3	AUGUSTUS	start_codon	24946902	24946904	.	-	0	ID=g10620.t1.start1;Parent=g10620.t1;
OY759170.1_Sturmia_bella_genome_assembly,_chromosome:_3	AUGUSTUS	gene	24977053	24981077	.	-	.	ID=g10621;
OY759170.1_Sturmia_bella_genome_assembly,_chromosome:_3	AUGUSTUS	mRNA	24977053	24981077	1	-	.	ID=g10621.t1;Parent=g10621;
OY759170.1_Sturmia_bella_genome_assembly,_chromosome:_3	AUGUSTUS	stop_codon	24977053	24977055	.	-	0	ID=g10621.t1.stop1;Parent=g10621.t1;
OY759170.1_Sturmia_bella_genome_assembly,_chromosome:_3	AUGUSTUS	CDS	24977053	24977298	1	-	0	ID=g10621.t1.CDS1;Parent=g10621.t1;
OY759170.1_Sturmia_bella_genome_assembly,_chromosome:_3	AUGUSTUS	exon	24977053	24977298	.	-	.	ID=g10621.t1.exon1;Parent=g10621.t1;
OY759170.1_Sturmia_bella_genome_assembly,_chromosome:_3	AUGUSTUS	intron	24977299	24977364	1	-	.	ID=g10621.t1.intron1;Parent=g10621.t1;
OY759170.1_Sturmia_bella_genome_assembly,_chromosome:_3	AUGUSTUS	CDS	24977365	24978035	1	-	2	ID=g10621.t1.CDS2;Parent=g10621.t1;
OY759170.1_Sturmia_bella_genome_assembly,_chromosome:_3	AUGUSTUS	exon	24977365	24978035	.	-	.	ID=g10621.t1.exon2;Parent=g10621.t1;
OY759170.1_Sturmia_bella_genome_assembly,_chromosome:_3	AUGUSTUS	intron	24978036	24978106	1	-	.	ID=g10621.t1.intron2;Parent=g10621.t1;
OY759170.1_Sturmia_bella_genome_assembly,_chromosome:_3	AUGUSTUS	CDS	24978107	24978304	1	-	2	ID=g10621.t1.CDS3;Parent=g10621.t1;
OY759170.1_Sturmia_bella_genome_assembly,_chromosome:_3	AUGUSTUS	exon	24978107	24978304	.	-	.	ID=g10621.t1.exon3;Parent=g10621.t1;
OY759170.1_Sturmia_bella_genome_assembly,_chromosome:_3	AUGUSTUS	intron	24978305	24980749	1	-	.	ID=g10621.t1.intron3;Parent=g10621.t1;
OY759170.1_Sturmia_bella_genome_assembly,_chromosome:_3	AUGUSTUS	CDS	24980750	24981077	1	-	0	ID=g10621.t1.CDS4;Parent=g10621.t1;
OY759170.1_Sturmia_bella_genome_assembly,_chromosome:_3	AUGUSTUS	exon	24980750	24981077	.	-	.	ID=g10621.t1.exon4;Parent=g10621.t1;
OY759170.1_Sturmia_bella_genome_assembly,_chromosome:_3	AUGUSTUS	start_codon	24981075	24981077	.	-	0	ID=g10621.t1.start1;Parent=g10621.t1;
OY759170.1_Sturmia_bella_genome_assembly,_chromosome:_3	GeneMark.hmm3	mRNA	24977053	24978194	.	-	.	ID=g10621.t2;Parent=g10621;
OY759170.1_Sturmia_bella_genome_assembly,_chromosome:_3	GeneMark.hmm3	stop_codon	24977053	24977055	.	-	0	ID=g10621.t2.stop1;Parent=g10621.t2;
OY759170.1_Sturmia_bella_genome_assembly,_chromosome:_3	GeneMark.hmm3	CDS	24977053	24977298	.	-	0	ID=g10621.t2.CDS1;Parent=g10621.t2;
OY759170.1_Sturmia_bella_genome_assembly,_chromosome:_3	GeneMark.hmm3	exon	24977053	24977298	0	-	.	ID=g10621.t2.exon1;Parent=g10621.t2;
OY759170.1_Sturmia_bella_genome_assembly,_chromosome:_3	GeneMark.hmm3	intron	24977299	24977364	.	-	2	ID=g10621.t2.intron1;Parent=g10621.t2;
OY759170.1_Sturmia_bella_genome_assembly,_chromosome:_3	GeneMark.hmm3	CDS	24977365	24978035	.	-	2	ID=g10621.t2.CDS2;Parent=g10621.t2;
OY759170.1_Sturmia_bella_genome_assembly,_chromosome:_3	GeneMark.hmm3	exon	24977365	24978035	0	-	.	ID=g10621.t2.exon2;Parent=g10621.t2;
OY759170.1_Sturmia_bella_genome_assembly,_chromosome:_3	GeneMark.hmm3	intron	24978036	24978106	.	-	0	ID=g10621.t2.intron2;Parent=g10621.t2;
OY759170.1_Sturmia_bella_genome_assembly,_chromosome:_3	GeneMark.hmm3	CDS	24978107	24978194	.	-	0	ID=g10621.t2.CDS3;Parent=g10621.t2;
OY759170.1_Sturmia_bella_genome_assembly,_chromosome:_3	GeneMark.hmm3	exon	24978107	24978194	0	-	.	ID=g10621.t2.exon3;Parent=g10621.t2;
OY759170.1_Sturmia_bella_genome_assembly,_chromosome:_3	GeneMark.hmm3	start_codon	24978192	24978194	.	-	0	ID=g10621.t2.start1;Parent=g10621.t2;
OY759170.1_Sturmia_bella_genome_assembly,_chromosome:_3	AUGUSTUS	gene	24991496	25005495	.	-	.	ID=g10622;
OY759170.1_Sturmia_bella_genome_assembly,_chromosome:_3	AUGUSTUS	mRNA	24991496	25005495	0.58	-	.	ID=g10622.t1;Parent=g10622;
OY759170.1_Sturmia_bella_genome_assembly,_chromosome:_3	AUGUSTUS	stop_codon	24991496	24991498	.	-	0	ID=g10622.t1.stop1;Parent=g10622.t1;
OY759170.1_Sturmia_bella_genome_assembly,_chromosome:_3	AUGUSTUS	CDS	24991496	24991789	1	-	0	ID=g10622.t1.CDS1;Parent=g10622.t1;
OY759170.1_Sturmia_bella_genome_assembly,_chromosome:_3	AUGUSTUS	exon	24991496	24991789	.	-	.	ID=g10622.t1.exon1;Parent=g10622.t1;
OY759170.1_Sturmia_bella_genome_assembly,_chromosome:_3	AUGUSTUS	intron	24991790	24991848	1	-	.	ID=g10622.t1.intron1;Parent=g10622.t1;
OY759170.1_Sturmia_bella_genome_assembly,_chromosome:_3	AUGUSTUS	CDS	24991849	24992374	1	-	1	ID=g10622.t1.CDS2;Parent=g10622.t1;
OY759170.1_Sturmia_bella_genome_assembly,_chromosome:_3	AUGUSTUS	exon	24991849	24992374	.	-	.	ID=g10622.t1.exon2;Parent=g10622.t1;
OY759170.1_Sturmia_bella_genome_assembly,_chromosome:_3	AUGUSTUS	intron	24992375	24992427	1	-	.	ID=g10622.t1.intron2;Parent=g10622.t1;
OY759170.1_Sturmia_bella_genome_assembly,_chromosome:_3	AUGUSTUS	CDS	24992428	24992569	1	-	2	ID=g10622.t1.CDS3;Parent=g10622.t1;
OY759170.1_Sturmia_bella_genome_assembly,_chromosome:_3	AUGUSTUS	exon	24992428	24992569	.	-	.	ID=g10622.t1.exon3;Parent=g10622.t1;
OY759170.1_Sturmia_bella_genome_assembly,_chromosome:_3	AUGUSTUS	intron	24992570	24997434	1	-	.	ID=g10622.t1.intron3;Parent=g10622.t1;
OY759170.1_Sturmia_bella_genome_assembly,_chromosome:_3	AUGUSTUS	CDS	24997435	24997623	1	-	2	ID=g10622.t1.CDS4;Parent=g10622.t1;
OY759170.1_Sturmia_bella_genome_assembly,_chromosome:_3	AUGUSTUS	exon	24997435	24997623	.	-	.	ID=g10622.t1.exon4;Parent=g10622.t1;
OY759170.1_Sturmia_bella_genome_assembly,_chromosome:_3	AUGUSTUS	intron	24997624	25004351	1	-	.	ID=g10622.t1.intron4;Parent=g10622.t1;
OY759170.1_Sturmia_bella_genome_assembly,_chromosome:_3	AUGUSTUS	CDS	25004352	25005495	0.58	-	0	ID=g10622.t1.CDS5;Parent=g10622.t1;
OY759170.1_Sturmia_bella_genome_assembly,_chromosome:_3	AUGUSTUS	exon	25004352	25005495	.	-	.	ID=g10622.t1.exon5;Parent=g10622.t1;
OY759170.1_Sturmia_bella_genome_assembly,_chromosome:_3	AUGUSTUS	start_codon	25005493	25005495	.	-	0	ID=g10622.t1.start1;Parent=g10622.t1;
OY759170.1_Sturmia_bella_genome_assembly,_chromosome:_3	AUGUSTUS	gene	25006769	25008517	.	-	.	ID=g10623;
OY759170.1_Sturmia_bella_genome_assembly,_chromosome:_3	AUGUSTUS	mRNA	25006769	25008517	0.84	-	.	ID=g10623.t1;Parent=g10623;
OY759170.1_Sturmia_bella_genome_assembly,_chromosome:_3	AUGUSTUS	stop_codon	25006769	25006771	.	-	0	ID=g10623.t1.stop1;Parent=g10623.t1;
OY759170.1_Sturmia_bella_genome_assembly,_chromosome:_3	AUGUSTUS	CDS	25006769	25008517	0.84	-	0	ID=g10623.t1.CDS1;Parent=g10623.t1;
OY759170.1_Sturmia_bella_genome_assembly,_chromosome:_3	AUGUSTUS	exon	25006769	25008517	.	-	.	ID=g10623.t1.exon1;Parent=g10623.t1;
OY759170.1_Sturmia_bella_genome_assembly,_chromosome:_3	AUGUSTUS	start_codon	25008515	25008517	.	-	0	ID=g10623.t1.start1;Parent=g10623.t1;
OY759170.1_Sturmia_bella_genome_assembly,_chromosome:_3	AUGUSTUS	gene	25039140	25060733	.	+	.	ID=g10624;
OY759170.1_Sturmia_bella_genome_assembly,_chromosome:_3	AUGUSTUS	mRNA	25039140	25060733	1	+	.	ID=g10624.t1;Parent=g10624;
OY759170.1_Sturmia_bella_genome_assembly,_chromosome:_3	AUGUSTUS	start_codon	25039140	25039142	.	+	0	ID=g10624.t1.start1;Parent=g10624.t1;
OY759170.1_Sturmia_bella_genome_assembly,_chromosome:_3	AUGUSTUS	CDS	25039140	25040280	1	+	0	ID=g10624.t1.CDS1;Parent=g10624.t1;
OY759170.1_Sturmia_bella_genome_assembly,_chromosome:_3	AUGUSTUS	exon	25039140	25040280	.	+	.	ID=g10624.t1.exon1;Parent=g10624.t1;
OY759170.1_Sturmia_bella_genome_assembly,_chromosome:_3	AUGUSTUS	intron	25040281	25044179	1	+	.	ID=g10624.t1.intron1;Parent=g10624.t1;
OY759170.1_Sturmia_bella_genome_assembly,_chromosome:_3	AUGUSTUS	CDS	25044180	25044390	1	+	2	ID=g10624.t1.CDS2;Parent=g10624.t1;
OY759170.1_Sturmia_bella_genome_assembly,_chromosome:_3	AUGUSTUS	exon	25044180	25044390	.	+	.	ID=g10624.t1.exon2;Parent=g10624.t1;
OY759170.1_Sturmia_bella_genome_assembly,_chromosome:_3	AUGUSTUS	intron	25044391	25044457	1	+	.	ID=g10624.t1.intron2;Parent=g10624.t1;
OY759170.1_Sturmia_bella_genome_assembly,_chromosome:_3	AUGUSTUS	CDS	25044458	25045074	1	+	1	ID=g10624.t1.CDS3;Parent=g10624.t1;
OY759170.1_Sturmia_bella_genome_assembly,_chromosome:_3	AUGUSTUS	exon	25044458	25045074	.	+	.	ID=g10624.t1.exon3;Parent=g10624.t1;
OY759170.1_Sturmia_bella_genome_assembly,_chromosome:_3	AUGUSTUS	intron	25045075	25049711	1	+	.	ID=g10624.t1.intron3;Parent=g10624.t1;
OY759170.1_Sturmia_bella_genome_assembly,_chromosome:_3	AUGUSTUS	CDS	25049712	25049881	1	+	2	ID=g10624.t1.CDS4;Parent=g10624.t1;
OY759170.1_Sturmia_bella_genome_assembly,_chromosome:_3	AUGUSTUS	exon	25049712	25049881	.	+	.	ID=g10624.t1.exon4;Parent=g10624.t1;
OY759170.1_Sturmia_bella_genome_assembly,_chromosome:_3	AUGUSTUS	intron	25049882	25054181	1	+	.	ID=g10624.t1.intron4;Parent=g10624.t1;
OY759170.1_Sturmia_bella_genome_assembly,_chromosome:_3	AUGUSTUS	CDS	25054182	25054334	1	+	0	ID=g10624.t1.CDS5;Parent=g10624.t1;
OY759170.1_Sturmia_bella_genome_assembly,_chromosome:_3	AUGUSTUS	exon	25054182	25054334	.	+	.	ID=g10624.t1.exon5;Parent=g10624.t1;
OY759170.1_Sturmia_bella_genome_assembly,_chromosome:_3	AUGUSTUS	intron	25054335	25060607	1	+	.	ID=g10624.t1.intron5;Parent=g10624.t1;
OY759170.1_Sturmia_bella_genome_assembly,_chromosome:_3	AUGUSTUS	CDS	25060608	25060733	1	+	0	ID=g10624.t1.CDS6;Parent=g10624.t1;
OY759170.1_Sturmia_bella_genome_assembly,_chromosome:_3	AUGUSTUS	exon	25060608	25060733	.	+	.	ID=g10624.t1.exon6;Parent=g10624.t1;
OY759170.1_Sturmia_bella_genome_assembly,_chromosome:_3	AUGUSTUS	stop_codon	25060731	25060733	.	+	0	ID=g10624.t1.stop1;Parent=g10624.t1;
OY759170.1_Sturmia_bella_genome_assembly,_chromosome:_3	AUGUSTUS	gene	25070259	25075064	.	-	.	ID=g10625;
OY759170.1_Sturmia_bella_genome_assembly,_chromosome:_3	AUGUSTUS	mRNA	25070259	25075064	0.78	-	.	ID=g10625.t1;Parent=g10625;
OY759170.1_Sturmia_bella_genome_assembly,_chromosome:_3	AUGUSTUS	stop_codon	25070259	25070261	.	-	0	ID=g10625.t1.stop1;Parent=g10625.t1;
OY759170.1_Sturmia_bella_genome_assembly,_chromosome:_3	AUGUSTUS	CDS	25070259	25070344	0.94	-	2	ID=g10625.t1.CDS1;Parent=g10625.t1;
OY759170.1_Sturmia_bella_genome_assembly,_chromosome:_3	AUGUSTUS	exon	25070259	25070344	.	-	.	ID=g10625.t1.exon1;Parent=g10625.t1;
OY759170.1_Sturmia_bella_genome_assembly,_chromosome:_3	AUGUSTUS	intron	25070345	25072831	0.89	-	.	ID=g10625.t1.intron1;Parent=g10625.t1;
OY759170.1_Sturmia_bella_genome_assembly,_chromosome:_3	AUGUSTUS	CDS	25072832	25075064	0.84	-	0	ID=g10625.t1.CDS2;Parent=g10625.t1;
OY759170.1_Sturmia_bella_genome_assembly,_chromosome:_3	AUGUSTUS	exon	25072832	25075064	.	-	.	ID=g10625.t1.exon2;Parent=g10625.t1;
OY759170.1_Sturmia_bella_genome_assembly,_chromosome:_3	AUGUSTUS	start_codon	25075062	25075064	.	-	0	ID=g10625.t1.start1;Parent=g10625.t1;
OY759170.1_Sturmia_bella_genome_assembly,_chromosome:_3	AUGUSTUS	gene	25079047	25082237	.	+	.	ID=g10626;
OY759170.1_Sturmia_bella_genome_assembly,_chromosome:_3	AUGUSTUS	mRNA	25079047	25082237	0.27	+	.	ID=g10626.t1;Parent=g10626;
OY759170.1_Sturmia_bella_genome_assembly,_chromosome:_3	AUGUSTUS	start_codon	25079047	25079049	.	+	0	ID=g10626.t1.start1;Parent=g10626.t1;
OY759170.1_Sturmia_bella_genome_assembly,_chromosome:_3	AUGUSTUS	CDS	25079047	25079179	0.88	+	0	ID=g10626.t1.CDS1;Parent=g10626.t1;
OY759170.1_Sturmia_bella_genome_assembly,_chromosome:_3	AUGUSTUS	exon	25079047	25079179	.	+	.	ID=g10626.t1.exon1;Parent=g10626.t1;
OY759170.1_Sturmia_bella_genome_assembly,_chromosome:_3	AUGUSTUS	intron	25079180	25079236	1	+	.	ID=g10626.t1.intron1;Parent=g10626.t1;
OY759170.1_Sturmia_bella_genome_assembly,_chromosome:_3	AUGUSTUS	CDS	25079237	25079604	0.82	+	2	ID=g10626.t1.CDS2;Parent=g10626.t1;
OY759170.1_Sturmia_bella_genome_assembly,_chromosome:_3	AUGUSTUS	exon	25079237	25079604	.	+	.	ID=g10626.t1.exon2;Parent=g10626.t1;
OY759170.1_Sturmia_bella_genome_assembly,_chromosome:_3	AUGUSTUS	intron	25079605	25081592	0.61	+	.	ID=g10626.t1.intron2;Parent=g10626.t1;
OY759170.1_Sturmia_bella_genome_assembly,_chromosome:_3	AUGUSTUS	CDS	25081593	25082237	0.31	+	0	ID=g10626.t1.CDS3;Parent=g10626.t1;
OY759170.1_Sturmia_bella_genome_assembly,_chromosome:_3	AUGUSTUS	exon	25081593	25082237	.	+	.	ID=g10626.t1.exon3;Parent=g10626.t1;
OY759170.1_Sturmia_bella_genome_assembly,_chromosome:_3	AUGUSTUS	stop_codon	25082235	25082237	.	+	0	ID=g10626.t1.stop1;Parent=g10626.t1;
OY759170.1_Sturmia_bella_genome_assembly,_chromosome:_3	AUGUSTUS	gene	25087832	25093550	.	-	.	ID=g10627;
OY759170.1_Sturmia_bella_genome_assembly,_chromosome:_3	AUGUSTUS	mRNA	25087832	25093550	0.45	-	.	ID=g10627.t1;Parent=g10627;
OY759170.1_Sturmia_bella_genome_assembly,_chromosome:_3	AUGUSTUS	stop_codon	25087832	25087834	.	-	0	ID=g10627.t1.stop1;Parent=g10627.t1;
OY759170.1_Sturmia_bella_genome_assembly,_chromosome:_3	AUGUSTUS	CDS	25087832	25087883	1	-	1	ID=g10627.t1.CDS1;Parent=g10627.t1;
OY759170.1_Sturmia_bella_genome_assembly,_chromosome:_3	AUGUSTUS	exon	25087832	25087883	.	-	.	ID=g10627.t1.exon1;Parent=g10627.t1;
OY759170.1_Sturmia_bella_genome_assembly,_chromosome:_3	AUGUSTUS	intron	25087884	25087946	1	-	.	ID=g10627.t1.intron1;Parent=g10627.t1;
OY759170.1_Sturmia_bella_genome_assembly,_chromosome:_3	AUGUSTUS	CDS	25087947	25089743	0.91	-	1	ID=g10627.t1.CDS2;Parent=g10627.t1;
OY759170.1_Sturmia_bella_genome_assembly,_chromosome:_3	AUGUSTUS	exon	25087947	25089743	.	-	.	ID=g10627.t1.exon2;Parent=g10627.t1;
OY759170.1_Sturmia_bella_genome_assembly,_chromosome:_3	AUGUSTUS	intron	25089744	25093038	0.47	-	.	ID=g10627.t1.intron2;Parent=g10627.t1;
OY759170.1_Sturmia_bella_genome_assembly,_chromosome:_3	AUGUSTUS	CDS	25093039	25093550	0.45	-	0	ID=g10627.t1.CDS3;Parent=g10627.t1;
OY759170.1_Sturmia_bella_genome_assembly,_chromosome:_3	AUGUSTUS	exon	25093039	25093550	.	-	.	ID=g10627.t1.exon3;Parent=g10627.t1;
OY759170.1_Sturmia_bella_genome_assembly,_chromosome:_3	AUGUSTUS	start_codon	25093548	25093550	.	-	0	ID=g10627.t1.start1;Parent=g10627.t1;
OY759170.1_Sturmia_bella_genome_assembly,_chromosome:_3	AUGUSTUS	gene	25101461	25103912	.	+	.	ID=g10628;
OY759170.1_Sturmia_bella_genome_assembly,_chromosome:_3	AUGUSTUS	mRNA	25101461	25103912	0.98	+	.	ID=g10628.t1;Parent=g10628;
OY759170.1_Sturmia_bella_genome_assembly,_chromosome:_3	AUGUSTUS	start_codon	25101461	25101463	.	+	0	ID=g10628.t1.start1;Parent=g10628.t1;
OY759170.1_Sturmia_bella_genome_assembly,_chromosome:_3	AUGUSTUS	CDS	25101461	25103793	0.98	+	0	ID=g10628.t1.CDS1;Parent=g10628.t1;
OY759170.1_Sturmia_bella_genome_assembly,_chromosome:_3	AUGUSTUS	exon	25101461	25103793	.	+	.	ID=g10628.t1.exon1;Parent=g10628.t1;
OY759170.1_Sturmia_bella_genome_assembly,_chromosome:_3	AUGUSTUS	intron	25103794	25103860	1	+	.	ID=g10628.t1.intron1;Parent=g10628.t1;
OY759170.1_Sturmia_bella_genome_assembly,_chromosome:_3	AUGUSTUS	CDS	25103861	25103912	1	+	1	ID=g10628.t1.CDS2;Parent=g10628.t1;
OY759170.1_Sturmia_bella_genome_assembly,_chromosome:_3	AUGUSTUS	exon	25103861	25103912	.	+	.	ID=g10628.t1.exon2;Parent=g10628.t1;
OY759170.1_Sturmia_bella_genome_assembly,_chromosome:_3	AUGUSTUS	stop_codon	25103910	25103912	.	+	0	ID=g10628.t1.stop1;Parent=g10628.t1;
OY759170.1_Sturmia_bella_genome_assembly,_chromosome:_3	AUGUSTUS	gene	25109057	25109257	.	-	.	ID=g10629;
OY759170.1_Sturmia_bella_genome_assembly,_chromosome:_3	AUGUSTUS	mRNA	25109057	25109257	1	-	.	ID=g10629.t1;Parent=g10629;
OY759170.1_Sturmia_bella_genome_assembly,_chromosome:_3	AUGUSTUS	stop_codon	25109057	25109059	.	-	0	ID=g10629.t1.stop1;Parent=g10629.t1;
OY759170.1_Sturmia_bella_genome_assembly,_chromosome:_3	AUGUSTUS	CDS	25109057	25109257	1	-	0	ID=g10629.t1.CDS1;Parent=g10629.t1;
OY759170.1_Sturmia_bella_genome_assembly,_chromosome:_3	AUGUSTUS	exon	25109057	25109257	.	-	.	ID=g10629.t1.exon1;Parent=g10629.t1;
OY759170.1_Sturmia_bella_genome_assembly,_chromosome:_3	AUGUSTUS	start_codon	25109255	25109257	.	-	0	ID=g10629.t1.start1;Parent=g10629.t1;
OY759170.1_Sturmia_bella_genome_assembly,_chromosome:_3	AUGUSTUS	gene	25112209	25121466	.	+	.	ID=g10630;
OY759170.1_Sturmia_bella_genome_assembly,_chromosome:_3	AUGUSTUS	mRNA	25112209	25121466	0.48	+	.	ID=g10630.t1;Parent=g10630;
OY759170.1_Sturmia_bella_genome_assembly,_chromosome:_3	AUGUSTUS	start_codon	25112209	25112211	.	+	0	ID=g10630.t1.start1;Parent=g10630.t1;
OY759170.1_Sturmia_bella_genome_assembly,_chromosome:_3	AUGUSTUS	CDS	25112209	25112254	1	+	0	ID=g10630.t1.CDS1;Parent=g10630.t1;
OY759170.1_Sturmia_bella_genome_assembly,_chromosome:_3	AUGUSTUS	exon	25112209	25112254	.	+	.	ID=g10630.t1.exon1;Parent=g10630.t1;
OY759170.1_Sturmia_bella_genome_assembly,_chromosome:_3	AUGUSTUS	intron	25112255	25118618	1	+	.	ID=g10630.t1.intron1;Parent=g10630.t1;
OY759170.1_Sturmia_bella_genome_assembly,_chromosome:_3	AUGUSTUS	CDS	25118619	25118827	1	+	2	ID=g10630.t1.CDS2;Parent=g10630.t1;
OY759170.1_Sturmia_bella_genome_assembly,_chromosome:_3	AUGUSTUS	exon	25118619	25118827	.	+	.	ID=g10630.t1.exon2;Parent=g10630.t1;
OY759170.1_Sturmia_bella_genome_assembly,_chromosome:_3	AUGUSTUS	intron	25118828	25118898	1	+	.	ID=g10630.t1.intron2;Parent=g10630.t1;
OY759170.1_Sturmia_bella_genome_assembly,_chromosome:_3	AUGUSTUS	CDS	25118899	25119024	1	+	0	ID=g10630.t1.CDS3;Parent=g10630.t1;
OY759170.1_Sturmia_bella_genome_assembly,_chromosome:_3	AUGUSTUS	exon	25118899	25119024	.	+	.	ID=g10630.t1.exon3;Parent=g10630.t1;
OY759170.1_Sturmia_bella_genome_assembly,_chromosome:_3	AUGUSTUS	intron	25119025	25120645	1	+	.	ID=g10630.t1.intron3;Parent=g10630.t1;
OY759170.1_Sturmia_bella_genome_assembly,_chromosome:_3	AUGUSTUS	CDS	25120646	25120755	0.85	+	0	ID=g10630.t1.CDS4;Parent=g10630.t1;
OY759170.1_Sturmia_bella_genome_assembly,_chromosome:_3	AUGUSTUS	exon	25120646	25120755	.	+	.	ID=g10630.t1.exon4;Parent=g10630.t1;
OY759170.1_Sturmia_bella_genome_assembly,_chromosome:_3	AUGUSTUS	intron	25120756	25121411	0.5	+	.	ID=g10630.t1.intron4;Parent=g10630.t1;
OY759170.1_Sturmia_bella_genome_assembly,_chromosome:_3	AUGUSTUS	CDS	25121412	25121466	0.48	+	1	ID=g10630.t1.CDS5;Parent=g10630.t1;
OY759170.1_Sturmia_bella_genome_assembly,_chromosome:_3	AUGUSTUS	exon	25121412	25121466	.	+	.	ID=g10630.t1.exon5;Parent=g10630.t1;
OY759170.1_Sturmia_bella_genome_assembly,_chromosome:_3	AUGUSTUS	stop_codon	25121464	25121466	.	+	0	ID=g10630.t1.stop1;Parent=g10630.t1;
OY759170.1_Sturmia_bella_genome_assembly,_chromosome:_3	AUGUSTUS	gene	25133564	25139445	.	+	.	ID=g10631;
OY759170.1_Sturmia_bella_genome_assembly,_chromosome:_3	AUGUSTUS	mRNA	25133564	25139445	1	+	.	ID=g10631.t1;Parent=g10631;
OY759170.1_Sturmia_bella_genome_assembly,_chromosome:_3	AUGUSTUS	start_codon	25133564	25133566	.	+	0	ID=g10631.t1.start1;Parent=g10631.t1;
OY759170.1_Sturmia_bella_genome_assembly,_chromosome:_3	AUGUSTUS	CDS	25133564	25134086	1	+	0	ID=g10631.t1.CDS1;Parent=g10631.t1;
OY759170.1_Sturmia_bella_genome_assembly,_chromosome:_3	AUGUSTUS	exon	25133564	25134086	.	+	.	ID=g10631.t1.exon1;Parent=g10631.t1;
OY759170.1_Sturmia_bella_genome_assembly,_chromosome:_3	AUGUSTUS	intron	25134087	25137225	1	+	.	ID=g10631.t1.intron1;Parent=g10631.t1;
OY759170.1_Sturmia_bella_genome_assembly,_chromosome:_3	AUGUSTUS	CDS	25137226	25137314	1	+	2	ID=g10631.t1.CDS2;Parent=g10631.t1;
OY759170.1_Sturmia_bella_genome_assembly,_chromosome:_3	AUGUSTUS	exon	25137226	25137314	.	+	.	ID=g10631.t1.exon2;Parent=g10631.t1;
OY759170.1_Sturmia_bella_genome_assembly,_chromosome:_3	AUGUSTUS	intron	25137315	25139049	1	+	.	ID=g10631.t1.intron2;Parent=g10631.t1;
OY759170.1_Sturmia_bella_genome_assembly,_chromosome:_3	AUGUSTUS	CDS	25139050	25139445	1	+	0	ID=g10631.t1.CDS3;Parent=g10631.t1;
OY759170.1_Sturmia_bella_genome_assembly,_chromosome:_3	AUGUSTUS	exon	25139050	25139445	.	+	.	ID=g10631.t1.exon3;Parent=g10631.t1;
OY759170.1_Sturmia_bella_genome_assembly,_chromosome:_3	AUGUSTUS	stop_codon	25139443	25139445	.	+	0	ID=g10631.t1.stop1;Parent=g10631.t1;
OY759170.1_Sturmia_bella_genome_assembly,_chromosome:_3	AUGUSTUS	gene	25143857	25144670	.	+	.	ID=g10632;
OY759170.1_Sturmia_bella_genome_assembly,_chromosome:_3	AUGUSTUS	mRNA	25143857	25144670	1	+	.	ID=g10632.t1;Parent=g10632;
OY759170.1_Sturmia_bella_genome_assembly,_chromosome:_3	AUGUSTUS	start_codon	25143857	25143859	.	+	0	ID=g10632.t1.start1;Parent=g10632.t1;
OY759170.1_Sturmia_bella_genome_assembly,_chromosome:_3	AUGUSTUS	CDS	25143857	25144077	1	+	0	ID=g10632.t1.CDS1;Parent=g10632.t1;
OY759170.1_Sturmia_bella_genome_assembly,_chromosome:_3	AUGUSTUS	exon	25143857	25144077	.	+	.	ID=g10632.t1.exon1;Parent=g10632.t1;
OY759170.1_Sturmia_bella_genome_assembly,_chromosome:_3	AUGUSTUS	intron	25144078	25144141	1	+	.	ID=g10632.t1.intron1;Parent=g10632.t1;
OY759170.1_Sturmia_bella_genome_assembly,_chromosome:_3	AUGUSTUS	CDS	25144142	25144670	1	+	1	ID=g10632.t1.CDS2;Parent=g10632.t1;
OY759170.1_Sturmia_bella_genome_assembly,_chromosome:_3	AUGUSTUS	exon	25144142	25144670	.	+	.	ID=g10632.t1.exon2;Parent=g10632.t1;
OY759170.1_Sturmia_bella_genome_assembly,_chromosome:_3	AUGUSTUS	stop_codon	25144668	25144670	.	+	0	ID=g10632.t1.stop1;Parent=g10632.t1;
OY759170.1_Sturmia_bella_genome_assembly,_chromosome:_3	AUGUSTUS	gene	25199150	25212808	.	+	.	ID=g10633;
OY759170.1_Sturmia_bella_genome_assembly,_chromosome:_3	AUGUSTUS	mRNA	25199150	25212808	0.21	+	.	ID=g10633.t1;Parent=g10633;
OY759170.1_Sturmia_bella_genome_assembly,_chromosome:_3	AUGUSTUS	start_codon	25199150	25199152	.	+	0	ID=g10633.t1.start1;Parent=g10633.t1;
OY759170.1_Sturmia_bella_genome_assembly,_chromosome:_3	AUGUSTUS	CDS	25199150	25200488	1	+	0	ID=g10633.t1.CDS1;Parent=g10633.t1;
OY759170.1_Sturmia_bella_genome_assembly,_chromosome:_3	AUGUSTUS	exon	25199150	25200488	.	+	.	ID=g10633.t1.exon1;Parent=g10633.t1;
OY759170.1_Sturmia_bella_genome_assembly,_chromosome:_3	AUGUSTUS	intron	25200489	25200543	0.99	+	.	ID=g10633.t1.intron1;Parent=g10633.t1;
OY759170.1_Sturmia_bella_genome_assembly,_chromosome:_3	AUGUSTUS	CDS	25200544	25201573	0.97	+	2	ID=g10633.t1.CDS2;Parent=g10633.t1;
OY759170.1_Sturmia_bella_genome_assembly,_chromosome:_3	AUGUSTUS	exon	25200544	25201573	.	+	.	ID=g10633.t1.exon2;Parent=g10633.t1;
OY759170.1_Sturmia_bella_genome_assembly,_chromosome:_3	AUGUSTUS	intron	25201574	25202620	0.78	+	.	ID=g10633.t1.intron2;Parent=g10633.t1;
OY759170.1_Sturmia_bella_genome_assembly,_chromosome:_3	AUGUSTUS	CDS	25202621	25203188	0.56	+	1	ID=g10633.t1.CDS3;Parent=g10633.t1;
OY759170.1_Sturmia_bella_genome_assembly,_chromosome:_3	AUGUSTUS	exon	25202621	25203188	.	+	.	ID=g10633.t1.exon3;Parent=g10633.t1;
OY759170.1_Sturmia_bella_genome_assembly,_chromosome:_3	AUGUSTUS	intron	25203189	25205448	0.67	+	.	ID=g10633.t1.intron3;Parent=g10633.t1;
OY759170.1_Sturmia_bella_genome_assembly,_chromosome:_3	AUGUSTUS	CDS	25205449	25205605	0.82	+	0	ID=g10633.t1.CDS4;Parent=g10633.t1;
OY759170.1_Sturmia_bella_genome_assembly,_chromosome:_3	AUGUSTUS	exon	25205449	25205605	.	+	.	ID=g10633.t1.exon4;Parent=g10633.t1;
OY759170.1_Sturmia_bella_genome_assembly,_chromosome:_3	AUGUSTUS	intron	25205606	25205675	0.37	+	.	ID=g10633.t1.intron4;Parent=g10633.t1;
OY759170.1_Sturmia_bella_genome_assembly,_chromosome:_3	AUGUSTUS	CDS	25205676	25205821	0.38	+	2	ID=g10633.t1.CDS5;Parent=g10633.t1;
OY759170.1_Sturmia_bella_genome_assembly,_chromosome:_3	AUGUSTUS	exon	25205676	25205821	.	+	.	ID=g10633.t1.exon5;Parent=g10633.t1;
OY759170.1_Sturmia_bella_genome_assembly,_chromosome:_3	AUGUSTUS	intron	25205822	25212550	1	+	.	ID=g10633.t1.intron5;Parent=g10633.t1;
OY759170.1_Sturmia_bella_genome_assembly,_chromosome:_3	AUGUSTUS	CDS	25212551	25212808	1	+	0	ID=g10633.t1.CDS6;Parent=g10633.t1;
OY759170.1_Sturmia_bella_genome_assembly,_chromosome:_3	AUGUSTUS	exon	25212551	25212808	.	+	.	ID=g10633.t1.exon6;Parent=g10633.t1;
OY759170.1_Sturmia_bella_genome_assembly,_chromosome:_3	AUGUSTUS	stop_codon	25212806	25212808	.	+	0	ID=g10633.t1.stop1;Parent=g10633.t1;
OY759170.1_Sturmia_bella_genome_assembly,_chromosome:_3	AUGUSTUS	gene	25246693	25247689	.	-	.	ID=g10634;
OY759170.1_Sturmia_bella_genome_assembly,_chromosome:_3	AUGUSTUS	mRNA	25246693	25247689	0.36	-	.	ID=g10634.t1;Parent=g10634;
OY759170.1_Sturmia_bella_genome_assembly,_chromosome:_3	AUGUSTUS	stop_codon	25246693	25246695	.	-	0	ID=g10634.t1.stop1;Parent=g10634.t1;
OY759170.1_Sturmia_bella_genome_assembly,_chromosome:_3	AUGUSTUS	CDS	25246693	25247077	0.42	-	1	ID=g10634.t1.CDS1;Parent=g10634.t1;
OY759170.1_Sturmia_bella_genome_assembly,_chromosome:_3	AUGUSTUS	exon	25246693	25247077	.	-	.	ID=g10634.t1.exon1;Parent=g10634.t1;
OY759170.1_Sturmia_bella_genome_assembly,_chromosome:_3	AUGUSTUS	intron	25247078	25247543	0.36	-	.	ID=g10634.t1.intron1;Parent=g10634.t1;
OY759170.1_Sturmia_bella_genome_assembly,_chromosome:_3	AUGUSTUS	CDS	25247544	25247689	0.36	-	0	ID=g10634.t1.CDS2;Parent=g10634.t1;
OY759170.1_Sturmia_bella_genome_assembly,_chromosome:_3	AUGUSTUS	exon	25247544	25247689	.	-	.	ID=g10634.t1.exon2;Parent=g10634.t1;
OY759170.1_Sturmia_bella_genome_assembly,_chromosome:_3	AUGUSTUS	start_codon	25247687	25247689	.	-	0	ID=g10634.t1.start1;Parent=g10634.t1;
OY759170.1_Sturmia_bella_genome_assembly,_chromosome:_3	AUGUSTUS	gene	25253030	25253680	.	+	.	ID=g10635;
OY759170.1_Sturmia_bella_genome_assembly,_chromosome:_3	AUGUSTUS	mRNA	25253030	25253680	0.99	+	.	ID=g10635.t1;Parent=g10635;
OY759170.1_Sturmia_bella_genome_assembly,_chromosome:_3	AUGUSTUS	start_codon	25253030	25253032	.	+	0	ID=g10635.t1.start1;Parent=g10635.t1;
OY759170.1_Sturmia_bella_genome_assembly,_chromosome:_3	AUGUSTUS	CDS	25253030	25253680	0.99	+	0	ID=g10635.t1.CDS1;Parent=g10635.t1;
OY759170.1_Sturmia_bella_genome_assembly,_chromosome:_3	AUGUSTUS	exon	25253030	25253680	.	+	.	ID=g10635.t1.exon1;Parent=g10635.t1;
OY759170.1_Sturmia_bella_genome_assembly,_chromosome:_3	AUGUSTUS	stop_codon	25253678	25253680	.	+	0	ID=g10635.t1.stop1;Parent=g10635.t1;
OY759170.1_Sturmia_bella_genome_assembly,_chromosome:_3	AUGUSTUS	gene	25280789	25300417	.	+	.	ID=g10636;
OY759170.1_Sturmia_bella_genome_assembly,_chromosome:_3	AUGUSTUS	mRNA	25280789	25300417	0.38	+	.	ID=g10636.t1;Parent=g10636;
OY759170.1_Sturmia_bella_genome_assembly,_chromosome:_3	AUGUSTUS	start_codon	25280789	25280791	.	+	0	ID=g10636.t1.start1;Parent=g10636.t1;
OY759170.1_Sturmia_bella_genome_assembly,_chromosome:_3	AUGUSTUS	CDS	25280789	25280828	0.38	+	0	ID=g10636.t1.CDS1;Parent=g10636.t1;
OY759170.1_Sturmia_bella_genome_assembly,_chromosome:_3	AUGUSTUS	exon	25280789	25280828	.	+	.	ID=g10636.t1.exon1;Parent=g10636.t1;
OY759170.1_Sturmia_bella_genome_assembly,_chromosome:_3	AUGUSTUS	intron	25280829	25281042	0.38	+	.	ID=g10636.t1.intron1;Parent=g10636.t1;
OY759170.1_Sturmia_bella_genome_assembly,_chromosome:_3	AUGUSTUS	CDS	25281043	25281361	1	+	2	ID=g10636.t1.CDS2;Parent=g10636.t1;
OY759170.1_Sturmia_bella_genome_assembly,_chromosome:_3	AUGUSTUS	exon	25281043	25281361	.	+	.	ID=g10636.t1.exon2;Parent=g10636.t1;
OY759170.1_Sturmia_bella_genome_assembly,_chromosome:_3	AUGUSTUS	intron	25281362	25282341	1	+	.	ID=g10636.t1.intron2;Parent=g10636.t1;
OY759170.1_Sturmia_bella_genome_assembly,_chromosome:_3	AUGUSTUS	CDS	25282342	25282469	1	+	1	ID=g10636.t1.CDS3;Parent=g10636.t1;
OY759170.1_Sturmia_bella_genome_assembly,_chromosome:_3	AUGUSTUS	exon	25282342	25282469	.	+	.	ID=g10636.t1.exon3;Parent=g10636.t1;
OY759170.1_Sturmia_bella_genome_assembly,_chromosome:_3	AUGUSTUS	intron	25282470	25282531	1	+	.	ID=g10636.t1.intron3;Parent=g10636.t1;
OY759170.1_Sturmia_bella_genome_assembly,_chromosome:_3	AUGUSTUS	CDS	25282532	25282878	1	+	2	ID=g10636.t1.CDS4;Parent=g10636.t1;
OY759170.1_Sturmia_bella_genome_assembly,_chromosome:_3	AUGUSTUS	exon	25282532	25282878	.	+	.	ID=g10636.t1.exon4;Parent=g10636.t1;
OY759170.1_Sturmia_bella_genome_assembly,_chromosome:_3	AUGUSTUS	intron	25282879	25295735	1	+	.	ID=g10636.t1.intron4;Parent=g10636.t1;
OY759170.1_Sturmia_bella_genome_assembly,_chromosome:_3	AUGUSTUS	CDS	25295736	25295954	1	+	0	ID=g10636.t1.CDS5;Parent=g10636.t1;
OY759170.1_Sturmia_bella_genome_assembly,_chromosome:_3	AUGUSTUS	exon	25295736	25295954	.	+	.	ID=g10636.t1.exon5;Parent=g10636.t1;
OY759170.1_Sturmia_bella_genome_assembly,_chromosome:_3	AUGUSTUS	intron	25295955	25300144	1	+	.	ID=g10636.t1.intron5;Parent=g10636.t1;
OY759170.1_Sturmia_bella_genome_assembly,_chromosome:_3	AUGUSTUS	CDS	25300145	25300207	1	+	0	ID=g10636.t1.CDS6;Parent=g10636.t1;
OY759170.1_Sturmia_bella_genome_assembly,_chromosome:_3	AUGUSTUS	exon	25300145	25300207	.	+	.	ID=g10636.t1.exon6;Parent=g10636.t1;
OY759170.1_Sturmia_bella_genome_assembly,_chromosome:_3	AUGUSTUS	intron	25300208	25300264	1	+	.	ID=g10636.t1.intron6;Parent=g10636.t1;
OY759170.1_Sturmia_bella_genome_assembly,_chromosome:_3	AUGUSTUS	CDS	25300265	25300417	1	+	0	ID=g10636.t1.CDS7;Parent=g10636.t1;
OY759170.1_Sturmia_bella_genome_assembly,_chromosome:_3	AUGUSTUS	exon	25300265	25300417	.	+	.	ID=g10636.t1.exon7;Parent=g10636.t1;
OY759170.1_Sturmia_bella_genome_assembly,_chromosome:_3	AUGUSTUS	stop_codon	25300415	25300417	.	+	0	ID=g10636.t1.stop1;Parent=g10636.t1;
OY759170.1_Sturmia_bella_genome_assembly,_chromosome:_3	AUGUSTUS	gene	25300493	25301578	.	+	.	ID=g10637;
OY759170.1_Sturmia_bella_genome_assembly,_chromosome:_3	AUGUSTUS	mRNA	25300493	25301578	1	+	.	ID=g10637.t1;Parent=g10637;
OY759170.1_Sturmia_bella_genome_assembly,_chromosome:_3	AUGUSTUS	start_codon	25300493	25300495	.	+	0	ID=g10637.t1.start1;Parent=g10637.t1;
OY759170.1_Sturmia_bella_genome_assembly,_chromosome:_3	AUGUSTUS	CDS	25300493	25301578	1	+	0	ID=g10637.t1.CDS1;Parent=g10637.t1;
OY759170.1_Sturmia_bella_genome_assembly,_chromosome:_3	AUGUSTUS	exon	25300493	25301578	.	+	.	ID=g10637.t1.exon1;Parent=g10637.t1;
OY759170.1_Sturmia_bella_genome_assembly,_chromosome:_3	AUGUSTUS	stop_codon	25301576	25301578	.	+	0	ID=g10637.t1.stop1;Parent=g10637.t1;
OY759170.1_Sturmia_bella_genome_assembly,_chromosome:_3	AUGUSTUS	gene	25303919	25306127	.	-	.	ID=g10638;
OY759170.1_Sturmia_bella_genome_assembly,_chromosome:_3	AUGUSTUS	mRNA	25303919	25306127	1	-	.	ID=g10638.t1;Parent=g10638;
OY759170.1_Sturmia_bella_genome_assembly,_chromosome:_3	AUGUSTUS	stop_codon	25303919	25303921	.	-	0	ID=g10638.t1.stop1;Parent=g10638.t1;
OY759170.1_Sturmia_bella_genome_assembly,_chromosome:_3	AUGUSTUS	CDS	25303919	25304840	1	-	1	ID=g10638.t1.CDS1;Parent=g10638.t1;
OY759170.1_Sturmia_bella_genome_assembly,_chromosome:_3	AUGUSTUS	exon	25303919	25304840	.	-	.	ID=g10638.t1.exon1;Parent=g10638.t1;
OY759170.1_Sturmia_bella_genome_assembly,_chromosome:_3	AUGUSTUS	intron	25304841	25305687	1	-	.	ID=g10638.t1.intron1;Parent=g10638.t1;
OY759170.1_Sturmia_bella_genome_assembly,_chromosome:_3	AUGUSTUS	CDS	25305688	25306127	1	-	0	ID=g10638.t1.CDS2;Parent=g10638.t1;
OY759170.1_Sturmia_bella_genome_assembly,_chromosome:_3	AUGUSTUS	exon	25305688	25306127	.	-	.	ID=g10638.t1.exon2;Parent=g10638.t1;
OY759170.1_Sturmia_bella_genome_assembly,_chromosome:_3	AUGUSTUS	start_codon	25306125	25306127	.	-	0	ID=g10638.t1.start1;Parent=g10638.t1;
OY759170.1_Sturmia_bella_genome_assembly,_chromosome:_3	AUGUSTUS	gene	25357949	25359049	.	-	.	ID=g10639;
OY759170.1_Sturmia_bella_genome_assembly,_chromosome:_3	AUGUSTUS	mRNA	25357949	25359049	1	-	.	ID=g10639.t1;Parent=g10639;
OY759170.1_Sturmia_bella_genome_assembly,_chromosome:_3	AUGUSTUS	stop_codon	25357949	25357951	.	-	0	ID=g10639.t1.stop1;Parent=g10639.t1;
OY759170.1_Sturmia_bella_genome_assembly,_chromosome:_3	AUGUSTUS	CDS	25357949	25359049	1	-	0	ID=g10639.t1.CDS1;Parent=g10639.t1;
OY759170.1_Sturmia_bella_genome_assembly,_chromosome:_3	AUGUSTUS	exon	25357949	25359049	.	-	.	ID=g10639.t1.exon1;Parent=g10639.t1;
OY759170.1_Sturmia_bella_genome_assembly,_chromosome:_3	AUGUSTUS	start_codon	25359047	25359049	.	-	0	ID=g10639.t1.start1;Parent=g10639.t1;
OY759170.1_Sturmia_bella_genome_assembly,_chromosome:_3	AUGUSTUS	gene	25417648	25418614	.	-	.	ID=g10640;
OY759170.1_Sturmia_bella_genome_assembly,_chromosome:_3	AUGUSTUS	mRNA	25417648	25418614	1	-	.	ID=g10640.t1;Parent=g10640;
OY759170.1_Sturmia_bella_genome_assembly,_chromosome:_3	AUGUSTUS	stop_codon	25417648	25417650	.	-	0	ID=g10640.t1.stop1;Parent=g10640.t1;
OY759170.1_Sturmia_bella_genome_assembly,_chromosome:_3	AUGUSTUS	CDS	25417648	25418327	1	-	2	ID=g10640.t1.CDS1;Parent=g10640.t1;
OY759170.1_Sturmia_bella_genome_assembly,_chromosome:_3	AUGUSTUS	exon	25417648	25418327	.	-	.	ID=g10640.t1.exon1;Parent=g10640.t1;
OY759170.1_Sturmia_bella_genome_assembly,_chromosome:_3	AUGUSTUS	intron	25418328	25418448	1	-	.	ID=g10640.t1.intron1;Parent=g10640.t1;
OY759170.1_Sturmia_bella_genome_assembly,_chromosome:_3	AUGUSTUS	CDS	25418449	25418614	1	-	0	ID=g10640.t1.CDS2;Parent=g10640.t1;
OY759170.1_Sturmia_bella_genome_assembly,_chromosome:_3	AUGUSTUS	exon	25418449	25418614	.	-	.	ID=g10640.t1.exon2;Parent=g10640.t1;
OY759170.1_Sturmia_bella_genome_assembly,_chromosome:_3	AUGUSTUS	start_codon	25418612	25418614	.	-	0	ID=g10640.t1.start1;Parent=g10640.t1;
OY759170.1_Sturmia_bella_genome_assembly,_chromosome:_3	AUGUSTUS	gene	25437345	25437605	.	+	.	ID=g10641;
OY759170.1_Sturmia_bella_genome_assembly,_chromosome:_3	AUGUSTUS	mRNA	25437345	25437605	0.59	+	.	ID=g10641.t1;Parent=g10641;
OY759170.1_Sturmia_bella_genome_assembly,_chromosome:_3	AUGUSTUS	start_codon	25437345	25437347	.	+	0	ID=g10641.t1.start1;Parent=g10641.t1;
OY759170.1_Sturmia_bella_genome_assembly,_chromosome:_3	AUGUSTUS	CDS	25437345	25437605	0.59	+	0	ID=g10641.t1.CDS1;Parent=g10641.t1;
OY759170.1_Sturmia_bella_genome_assembly,_chromosome:_3	AUGUSTUS	exon	25437345	25437605	.	+	.	ID=g10641.t1.exon1;Parent=g10641.t1;
OY759170.1_Sturmia_bella_genome_assembly,_chromosome:_3	AUGUSTUS	stop_codon	25437603	25437605	.	+	0	ID=g10641.t1.stop1;Parent=g10641.t1;
OY759170.1_Sturmia_bella_genome_assembly,_chromosome:_3	AUGUSTUS	gene	25443463	25445437	.	-	.	ID=g10642;
OY759170.1_Sturmia_bella_genome_assembly,_chromosome:_3	AUGUSTUS	mRNA	25443463	25445437	0.82	-	.	ID=g10642.t1;Parent=g10642;
OY759170.1_Sturmia_bella_genome_assembly,_chromosome:_3	AUGUSTUS	stop_codon	25443463	25443465	.	-	0	ID=g10642.t1.stop1;Parent=g10642.t1;
OY759170.1_Sturmia_bella_genome_assembly,_chromosome:_3	AUGUSTUS	CDS	25443463	25444670	0.82	-	2	ID=g10642.t1.CDS1;Parent=g10642.t1;
OY759170.1_Sturmia_bella_genome_assembly,_chromosome:_3	AUGUSTUS	exon	25443463	25444670	.	-	.	ID=g10642.t1.exon1;Parent=g10642.t1;
OY759170.1_Sturmia_bella_genome_assembly,_chromosome:_3	AUGUSTUS	intron	25444671	25444726	0.82	-	.	ID=g10642.t1.intron1;Parent=g10642.t1;
OY759170.1_Sturmia_bella_genome_assembly,_chromosome:_3	AUGUSTUS	CDS	25444727	25445206	0.83	-	2	ID=g10642.t1.CDS2;Parent=g10642.t1;
OY759170.1_Sturmia_bella_genome_assembly,_chromosome:_3	AUGUSTUS	exon	25444727	25445206	.	-	.	ID=g10642.t1.exon2;Parent=g10642.t1;
OY759170.1_Sturmia_bella_genome_assembly,_chromosome:_3	AUGUSTUS	intron	25445207	25445409	1	-	.	ID=g10642.t1.intron2;Parent=g10642.t1;
OY759170.1_Sturmia_bella_genome_assembly,_chromosome:_3	AUGUSTUS	CDS	25445410	25445437	1	-	0	ID=g10642.t1.CDS3;Parent=g10642.t1;
OY759170.1_Sturmia_bella_genome_assembly,_chromosome:_3	AUGUSTUS	exon	25445410	25445437	.	-	.	ID=g10642.t1.exon3;Parent=g10642.t1;
OY759170.1_Sturmia_bella_genome_assembly,_chromosome:_3	AUGUSTUS	start_codon	25445435	25445437	.	-	0	ID=g10642.t1.start1;Parent=g10642.t1;
OY759170.1_Sturmia_bella_genome_assembly,_chromosome:_3	AUGUSTUS	gene	25468244	25469199	.	-	.	ID=g10643;
OY759170.1_Sturmia_bella_genome_assembly,_chromosome:_3	AUGUSTUS	mRNA	25468244	25469199	0.64	-	.	ID=g10643.t1;Parent=g10643;
OY759170.1_Sturmia_bella_genome_assembly,_chromosome:_3	AUGUSTUS	stop_codon	25468244	25468246	.	-	0	ID=g10643.t1.stop1;Parent=g10643.t1;
OY759170.1_Sturmia_bella_genome_assembly,_chromosome:_3	AUGUSTUS	CDS	25468244	25468775	0.75	-	1	ID=g10643.t1.CDS1;Parent=g10643.t1;
OY759170.1_Sturmia_bella_genome_assembly,_chromosome:_3	AUGUSTUS	exon	25468244	25468775	.	-	.	ID=g10643.t1.exon1;Parent=g10643.t1;
OY759170.1_Sturmia_bella_genome_assembly,_chromosome:_3	AUGUSTUS	intron	25468776	25469056	0.64	-	.	ID=g10643.t1.intron1;Parent=g10643.t1;
OY759170.1_Sturmia_bella_genome_assembly,_chromosome:_3	AUGUSTUS	CDS	25469057	25469199	0.64	-	0	ID=g10643.t1.CDS2;Parent=g10643.t1;
OY759170.1_Sturmia_bella_genome_assembly,_chromosome:_3	AUGUSTUS	exon	25469057	25469199	.	-	.	ID=g10643.t1.exon2;Parent=g10643.t1;
OY759170.1_Sturmia_bella_genome_assembly,_chromosome:_3	AUGUSTUS	start_codon	25469197	25469199	.	-	0	ID=g10643.t1.start1;Parent=g10643.t1;
OY759170.1_Sturmia_bella_genome_assembly,_chromosome:_3	AUGUSTUS	gene	25472242	25472727	.	-	.	ID=g10644;
OY759170.1_Sturmia_bella_genome_assembly,_chromosome:_3	AUGUSTUS	mRNA	25472242	25472727	0.87	-	.	ID=g10644.t1;Parent=g10644;
OY759170.1_Sturmia_bella_genome_assembly,_chromosome:_3	AUGUSTUS	stop_codon	25472242	25472244	.	-	0	ID=g10644.t1.stop1;Parent=g10644.t1;
OY759170.1_Sturmia_bella_genome_assembly,_chromosome:_3	AUGUSTUS	CDS	25472242	25472727	0.87	-	0	ID=g10644.t1.CDS1;Parent=g10644.t1;
OY759170.1_Sturmia_bella_genome_assembly,_chromosome:_3	AUGUSTUS	exon	25472242	25472727	.	-	.	ID=g10644.t1.exon1;Parent=g10644.t1;
OY759170.1_Sturmia_bella_genome_assembly,_chromosome:_3	AUGUSTUS	start_codon	25472725	25472727	.	-	0	ID=g10644.t1.start1;Parent=g10644.t1;
OY759170.1_Sturmia_bella_genome_assembly,_chromosome:_3	AUGUSTUS	gene	25487549	25487824	.	-	.	ID=g10645;
OY759170.1_Sturmia_bella_genome_assembly,_chromosome:_3	AUGUSTUS	mRNA	25487549	25487824	0.72	-	.	ID=g10645.t1;Parent=g10645;
OY759170.1_Sturmia_bella_genome_assembly,_chromosome:_3	AUGUSTUS	stop_codon	25487549	25487551	.	-	0	ID=g10645.t1.stop1;Parent=g10645.t1;
OY759170.1_Sturmia_bella_genome_assembly,_chromosome:_3	AUGUSTUS	CDS	25487549	25487824	0.72	-	0	ID=g10645.t1.CDS1;Parent=g10645.t1;
OY759170.1_Sturmia_bella_genome_assembly,_chromosome:_3	AUGUSTUS	exon	25487549	25487824	.	-	.	ID=g10645.t1.exon1;Parent=g10645.t1;
OY759170.1_Sturmia_bella_genome_assembly,_chromosome:_3	AUGUSTUS	start_codon	25487822	25487824	.	-	0	ID=g10645.t1.start1;Parent=g10645.t1;
OY759170.1_Sturmia_bella_genome_assembly,_chromosome:_3	AUGUSTUS	gene	25501099	25558383	.	-	.	ID=g10646;
OY759170.1_Sturmia_bella_genome_assembly,_chromosome:_3	AUGUSTUS	mRNA	25501099	25558383	0.12	-	.	ID=g10646.t1;Parent=g10646;
OY759170.1_Sturmia_bella_genome_assembly,_chromosome:_3	AUGUSTUS	stop_codon	25501099	25501101	.	-	0	ID=g10646.t1.stop1;Parent=g10646.t1;
OY759170.1_Sturmia_bella_genome_assembly,_chromosome:_3	AUGUSTUS	CDS	25501099	25501201	0.63	-	1	ID=g10646.t1.CDS1;Parent=g10646.t1;
OY759170.1_Sturmia_bella_genome_assembly,_chromosome:_3	AUGUSTUS	exon	25501099	25501201	.	-	.	ID=g10646.t1.exon1;Parent=g10646.t1;
OY759170.1_Sturmia_bella_genome_assembly,_chromosome:_3	AUGUSTUS	intron	25501202	25504575	0.97	-	.	ID=g10646.t1.intron1;Parent=g10646.t1;
OY759170.1_Sturmia_bella_genome_assembly,_chromosome:_3	AUGUSTUS	CDS	25504576	25504676	0.97	-	0	ID=g10646.t1.CDS2;Parent=g10646.t1;
OY759170.1_Sturmia_bella_genome_assembly,_chromosome:_3	AUGUSTUS	exon	25504576	25504676	.	-	.	ID=g10646.t1.exon2;Parent=g10646.t1;
OY759170.1_Sturmia_bella_genome_assembly,_chromosome:_3	AUGUSTUS	intron	25504677	25519122	0.97	-	.	ID=g10646.t1.intron2;Parent=g10646.t1;
OY759170.1_Sturmia_bella_genome_assembly,_chromosome:_3	AUGUSTUS	CDS	25519123	25519308	0.98	-	0	ID=g10646.t1.CDS3;Parent=g10646.t1;
OY759170.1_Sturmia_bella_genome_assembly,_chromosome:_3	AUGUSTUS	exon	25519123	25519308	.	-	.	ID=g10646.t1.exon3;Parent=g10646.t1;
OY759170.1_Sturmia_bella_genome_assembly,_chromosome:_3	AUGUSTUS	intron	25519309	25527462	0.95	-	.	ID=g10646.t1.intron3;Parent=g10646.t1;
OY759170.1_Sturmia_bella_genome_assembly,_chromosome:_3	AUGUSTUS	CDS	25527463	25527572	0.95	-	2	ID=g10646.t1.CDS4;Parent=g10646.t1;
OY759170.1_Sturmia_bella_genome_assembly,_chromosome:_3	AUGUSTUS	exon	25527463	25527572	.	-	.	ID=g10646.t1.exon4;Parent=g10646.t1;
OY759170.1_Sturmia_bella_genome_assembly,_chromosome:_3	AUGUSTUS	intron	25527573	25546498	0.49	-	.	ID=g10646.t1.intron4;Parent=g10646.t1;
OY759170.1_Sturmia_bella_genome_assembly,_chromosome:_3	AUGUSTUS	CDS	25546499	25546711	0.54	-	2	ID=g10646.t1.CDS5;Parent=g10646.t1;
OY759170.1_Sturmia_bella_genome_assembly,_chromosome:_3	AUGUSTUS	exon	25546499	25546711	.	-	.	ID=g10646.t1.exon5;Parent=g10646.t1;
OY759170.1_Sturmia_bella_genome_assembly,_chromosome:_3	AUGUSTUS	intron	25546712	25547266	1	-	.	ID=g10646.t1.intron5;Parent=g10646.t1;
OY759170.1_Sturmia_bella_genome_assembly,_chromosome:_3	AUGUSTUS	CDS	25547267	25550659	0.63	-	2	ID=g10646.t1.CDS6;Parent=g10646.t1;
OY759170.1_Sturmia_bella_genome_assembly,_chromosome:_3	AUGUSTUS	exon	25547267	25550659	.	-	.	ID=g10646.t1.exon6;Parent=g10646.t1;
OY759170.1_Sturmia_bella_genome_assembly,_chromosome:_3	AUGUSTUS	intron	25550660	25558127	0.31	-	.	ID=g10646.t1.intron6;Parent=g10646.t1;
OY759170.1_Sturmia_bella_genome_assembly,_chromosome:_3	AUGUSTUS	CDS	25558128	25558383	0.41	-	0	ID=g10646.t1.CDS7;Parent=g10646.t1;
OY759170.1_Sturmia_bella_genome_assembly,_chromosome:_3	AUGUSTUS	exon	25558128	25558383	.	-	.	ID=g10646.t1.exon7;Parent=g10646.t1;
OY759170.1_Sturmia_bella_genome_assembly,_chromosome:_3	AUGUSTUS	start_codon	25558381	25558383	.	-	0	ID=g10646.t1.start1;Parent=g10646.t1;
OY759170.1_Sturmia_bella_genome_assembly,_chromosome:_3	AUGUSTUS	gene	25632680	25633866	.	-	.	ID=g10647;
OY759170.1_Sturmia_bella_genome_assembly,_chromosome:_3	AUGUSTUS	mRNA	25632680	25633866	0.26	-	.	ID=g10647.t1;Parent=g10647;
OY759170.1_Sturmia_bella_genome_assembly,_chromosome:_3	AUGUSTUS	stop_codon	25632680	25632682	.	-	0	ID=g10647.t1.stop1;Parent=g10647.t1;
OY759170.1_Sturmia_bella_genome_assembly,_chromosome:_3	AUGUSTUS	CDS	25632680	25632707	0.26	-	1	ID=g10647.t1.CDS1;Parent=g10647.t1;
OY759170.1_Sturmia_bella_genome_assembly,_chromosome:_3	AUGUSTUS	exon	25632680	25632707	.	-	.	ID=g10647.t1.exon1;Parent=g10647.t1;
OY759170.1_Sturmia_bella_genome_assembly,_chromosome:_3	AUGUSTUS	intron	25632708	25633090	0.26	-	.	ID=g10647.t1.intron1;Parent=g10647.t1;
OY759170.1_Sturmia_bella_genome_assembly,_chromosome:_3	AUGUSTUS	CDS	25633091	25633200	0.26	-	0	ID=g10647.t1.CDS2;Parent=g10647.t1;
OY759170.1_Sturmia_bella_genome_assembly,_chromosome:_3	AUGUSTUS	exon	25633091	25633200	.	-	.	ID=g10647.t1.exon2;Parent=g10647.t1;
OY759170.1_Sturmia_bella_genome_assembly,_chromosome:_3	AUGUSTUS	intron	25633201	25633256	1	-	.	ID=g10647.t1.intron2;Parent=g10647.t1;
OY759170.1_Sturmia_bella_genome_assembly,_chromosome:_3	AUGUSTUS	CDS	25633257	25633683	1	-	1	ID=g10647.t1.CDS3;Parent=g10647.t1;
OY759170.1_Sturmia_bella_genome_assembly,_chromosome:_3	AUGUSTUS	exon	25633257	25633683	.	-	.	ID=g10647.t1.exon3;Parent=g10647.t1;
OY759170.1_Sturmia_bella_genome_assembly,_chromosome:_3	AUGUSTUS	intron	25633684	25633750	1	-	.	ID=g10647.t1.intron3;Parent=g10647.t1;
OY759170.1_Sturmia_bella_genome_assembly,_chromosome:_3	AUGUSTUS	CDS	25633751	25633866	1	-	0	ID=g10647.t1.CDS4;Parent=g10647.t1;
OY759170.1_Sturmia_bella_genome_assembly,_chromosome:_3	AUGUSTUS	exon	25633751	25633866	.	-	.	ID=g10647.t1.exon4;Parent=g10647.t1;
OY759170.1_Sturmia_bella_genome_assembly,_chromosome:_3	AUGUSTUS	start_codon	25633864	25633866	.	-	0	ID=g10647.t1.start1;Parent=g10647.t1;
OY759170.1_Sturmia_bella_genome_assembly,_chromosome:_3	AUGUSTUS	gene	25637350	25638536	.	-	.	ID=g10648;
OY759170.1_Sturmia_bella_genome_assembly,_chromosome:_3	AUGUSTUS	mRNA	25637350	25638536	0.3	-	.	ID=g10648.t1;Parent=g10648;
OY759170.1_Sturmia_bella_genome_assembly,_chromosome:_3	AUGUSTUS	stop_codon	25637350	25637352	.	-	0	ID=g10648.t1.stop1;Parent=g10648.t1;
OY759170.1_Sturmia_bella_genome_assembly,_chromosome:_3	AUGUSTUS	CDS	25637350	25637377	0.3	-	1	ID=g10648.t1.CDS1;Parent=g10648.t1;
OY759170.1_Sturmia_bella_genome_assembly,_chromosome:_3	AUGUSTUS	exon	25637350	25637377	.	-	.	ID=g10648.t1.exon1;Parent=g10648.t1;
OY759170.1_Sturmia_bella_genome_assembly,_chromosome:_3	AUGUSTUS	intron	25637378	25637760	0.3	-	.	ID=g10648.t1.intron1;Parent=g10648.t1;
OY759170.1_Sturmia_bella_genome_assembly,_chromosome:_3	AUGUSTUS	CDS	25637761	25637870	0.31	-	0	ID=g10648.t1.CDS2;Parent=g10648.t1;
OY759170.1_Sturmia_bella_genome_assembly,_chromosome:_3	AUGUSTUS	exon	25637761	25637870	.	-	.	ID=g10648.t1.exon2;Parent=g10648.t1;
OY759170.1_Sturmia_bella_genome_assembly,_chromosome:_3	AUGUSTUS	intron	25637871	25637926	1	-	.	ID=g10648.t1.intron2;Parent=g10648.t1;
OY759170.1_Sturmia_bella_genome_assembly,_chromosome:_3	AUGUSTUS	CDS	25637927	25638353	1	-	1	ID=g10648.t1.CDS3;Parent=g10648.t1;
OY759170.1_Sturmia_bella_genome_assembly,_chromosome:_3	AUGUSTUS	exon	25637927	25638353	.	-	.	ID=g10648.t1.exon3;Parent=g10648.t1;
OY759170.1_Sturmia_bella_genome_assembly,_chromosome:_3	AUGUSTUS	intron	25638354	25638420	1	-	.	ID=g10648.t1.intron3;Parent=g10648.t1;
OY759170.1_Sturmia_bella_genome_assembly,_chromosome:_3	AUGUSTUS	CDS	25638421	25638536	1	-	0	ID=g10648.t1.CDS4;Parent=g10648.t1;
OY759170.1_Sturmia_bella_genome_assembly,_chromosome:_3	AUGUSTUS	exon	25638421	25638536	.	-	.	ID=g10648.t1.exon4;Parent=g10648.t1;
OY759170.1_Sturmia_bella_genome_assembly,_chromosome:_3	AUGUSTUS	start_codon	25638534	25638536	.	-	0	ID=g10648.t1.start1;Parent=g10648.t1;
OY759170.1_Sturmia_bella_genome_assembly,_chromosome:_3	AUGUSTUS	gene	25681446	25681977	.	+	.	ID=g10649;
OY759170.1_Sturmia_bella_genome_assembly,_chromosome:_3	AUGUSTUS	mRNA	25681446	25681977	0.77	+	.	ID=g10649.t1;Parent=g10649;
OY759170.1_Sturmia_bella_genome_assembly,_chromosome:_3	AUGUSTUS	start_codon	25681446	25681448	.	+	0	ID=g10649.t1.start1;Parent=g10649.t1;
OY759170.1_Sturmia_bella_genome_assembly,_chromosome:_3	AUGUSTUS	CDS	25681446	25681463	0.86	+	0	ID=g10649.t1.CDS1;Parent=g10649.t1;
OY759170.1_Sturmia_bella_genome_assembly,_chromosome:_3	AUGUSTUS	exon	25681446	25681463	.	+	.	ID=g10649.t1.exon1;Parent=g10649.t1;
OY759170.1_Sturmia_bella_genome_assembly,_chromosome:_3	AUGUSTUS	intron	25681464	25681529	0.81	+	.	ID=g10649.t1.intron1;Parent=g10649.t1;
OY759170.1_Sturmia_bella_genome_assembly,_chromosome:_3	AUGUSTUS	CDS	25681530	25681580	0.89	+	0	ID=g10649.t1.CDS2;Parent=g10649.t1;
OY759170.1_Sturmia_bella_genome_assembly,_chromosome:_3	AUGUSTUS	exon	25681530	25681580	.	+	.	ID=g10649.t1.exon2;Parent=g10649.t1;
OY759170.1_Sturmia_bella_genome_assembly,_chromosome:_3	AUGUSTUS	intron	25681581	25681635	0.96	+	.	ID=g10649.t1.intron2;Parent=g10649.t1;
OY759170.1_Sturmia_bella_genome_assembly,_chromosome:_3	AUGUSTUS	CDS	25681636	25681977	0.96	+	0	ID=g10649.t1.CDS3;Parent=g10649.t1;
OY759170.1_Sturmia_bella_genome_assembly,_chromosome:_3	AUGUSTUS	exon	25681636	25681977	.	+	.	ID=g10649.t1.exon3;Parent=g10649.t1;
OY759170.1_Sturmia_bella_genome_assembly,_chromosome:_3	AUGUSTUS	stop_codon	25681975	25681977	.	+	0	ID=g10649.t1.stop1;Parent=g10649.t1;
OY759170.1_Sturmia_bella_genome_assembly,_chromosome:_3	AUGUSTUS	gene	25723595	25723843	.	+	.	ID=g10650;
OY759170.1_Sturmia_bella_genome_assembly,_chromosome:_3	AUGUSTUS	mRNA	25723595	25723843	1	+	.	ID=g10650.t1;Parent=g10650;
OY759170.1_Sturmia_bella_genome_assembly,_chromosome:_3	AUGUSTUS	start_codon	25723595	25723597	.	+	0	ID=g10650.t1.start1;Parent=g10650.t1;
OY759170.1_Sturmia_bella_genome_assembly,_chromosome:_3	AUGUSTUS	CDS	25723595	25723843	1	+	0	ID=g10650.t1.CDS1;Parent=g10650.t1;
OY759170.1_Sturmia_bella_genome_assembly,_chromosome:_3	AUGUSTUS	exon	25723595	25723843	.	+	.	ID=g10650.t1.exon1;Parent=g10650.t1;
OY759170.1_Sturmia_bella_genome_assembly,_chromosome:_3	AUGUSTUS	stop_codon	25723841	25723843	.	+	0	ID=g10650.t1.stop1;Parent=g10650.t1;
OY759170.1_Sturmia_bella_genome_assembly,_chromosome:_3	AUGUSTUS	gene	25730798	25731400	.	+	.	ID=g10651;
OY759170.1_Sturmia_bella_genome_assembly,_chromosome:_3	AUGUSTUS	mRNA	25730798	25731400	0.99	+	.	ID=g10651.t1;Parent=g10651;
OY759170.1_Sturmia_bella_genome_assembly,_chromosome:_3	AUGUSTUS	start_codon	25730798	25730800	.	+	0	ID=g10651.t1.start1;Parent=g10651.t1;
OY759170.1_Sturmia_bella_genome_assembly,_chromosome:_3	AUGUSTUS	CDS	25730798	25731400	0.99	+	0	ID=g10651.t1.CDS1;Parent=g10651.t1;
OY759170.1_Sturmia_bella_genome_assembly,_chromosome:_3	AUGUSTUS	exon	25730798	25731400	.	+	.	ID=g10651.t1.exon1;Parent=g10651.t1;
OY759170.1_Sturmia_bella_genome_assembly,_chromosome:_3	AUGUSTUS	stop_codon	25731398	25731400	.	+	0	ID=g10651.t1.stop1;Parent=g10651.t1;
OY759170.1_Sturmia_bella_genome_assembly,_chromosome:_3	AUGUSTUS	gene	25734388	25735423	.	+	.	ID=g10652;
OY759170.1_Sturmia_bella_genome_assembly,_chromosome:_3	AUGUSTUS	mRNA	25734388	25735423	0.84	+	.	ID=g10652.t1;Parent=g10652;
OY759170.1_Sturmia_bella_genome_assembly,_chromosome:_3	AUGUSTUS	start_codon	25734388	25734390	.	+	0	ID=g10652.t1.start1;Parent=g10652.t1;
OY759170.1_Sturmia_bella_genome_assembly,_chromosome:_3	AUGUSTUS	CDS	25734388	25734516	0.97	+	0	ID=g10652.t1.CDS1;Parent=g10652.t1;
OY759170.1_Sturmia_bella_genome_assembly,_chromosome:_3	AUGUSTUS	exon	25734388	25734516	.	+	.	ID=g10652.t1.exon1;Parent=g10652.t1;
OY759170.1_Sturmia_bella_genome_assembly,_chromosome:_3	AUGUSTUS	intron	25734517	25735154	0.97	+	.	ID=g10652.t1.intron1;Parent=g10652.t1;
OY759170.1_Sturmia_bella_genome_assembly,_chromosome:_3	AUGUSTUS	CDS	25735155	25735301	0.97	+	0	ID=g10652.t1.CDS2;Parent=g10652.t1;
OY759170.1_Sturmia_bella_genome_assembly,_chromosome:_3	AUGUSTUS	exon	25735155	25735301	.	+	.	ID=g10652.t1.exon2;Parent=g10652.t1;
OY759170.1_Sturmia_bella_genome_assembly,_chromosome:_3	AUGUSTUS	intron	25735302	25735369	0.86	+	.	ID=g10652.t1.intron2;Parent=g10652.t1;
OY759170.1_Sturmia_bella_genome_assembly,_chromosome:_3	AUGUSTUS	CDS	25735370	25735423	0.86	+	0	ID=g10652.t1.CDS3;Parent=g10652.t1;
OY759170.1_Sturmia_bella_genome_assembly,_chromosome:_3	AUGUSTUS	exon	25735370	25735423	.	+	.	ID=g10652.t1.exon3;Parent=g10652.t1;
OY759170.1_Sturmia_bella_genome_assembly,_chromosome:_3	AUGUSTUS	stop_codon	25735421	25735423	.	+	0	ID=g10652.t1.stop1;Parent=g10652.t1;
OY759170.1_Sturmia_bella_genome_assembly,_chromosome:_3	AUGUSTUS	gene	25736895	25737501	.	+	.	ID=g10653;
OY759170.1_Sturmia_bella_genome_assembly,_chromosome:_3	AUGUSTUS	mRNA	25736895	25737501	0.28	+	.	ID=g10653.t1;Parent=g10653;
OY759170.1_Sturmia_bella_genome_assembly,_chromosome:_3	AUGUSTUS	start_codon	25736895	25736897	.	+	0	ID=g10653.t1.start1;Parent=g10653.t1;
OY759170.1_Sturmia_bella_genome_assembly,_chromosome:_3	AUGUSTUS	CDS	25736895	25736989	0.28	+	0	ID=g10653.t1.CDS1;Parent=g10653.t1;
OY759170.1_Sturmia_bella_genome_assembly,_chromosome:_3	AUGUSTUS	exon	25736895	25736989	.	+	.	ID=g10653.t1.exon1;Parent=g10653.t1;
OY759170.1_Sturmia_bella_genome_assembly,_chromosome:_3	AUGUSTUS	intron	25736990	25737056	0.96	+	.	ID=g10653.t1.intron1;Parent=g10653.t1;
OY759170.1_Sturmia_bella_genome_assembly,_chromosome:_3	AUGUSTUS	CDS	25737057	25737227	0.96	+	1	ID=g10653.t1.CDS2;Parent=g10653.t1;
OY759170.1_Sturmia_bella_genome_assembly,_chromosome:_3	AUGUSTUS	exon	25737057	25737227	.	+	.	ID=g10653.t1.exon2;Parent=g10653.t1;
OY759170.1_Sturmia_bella_genome_assembly,_chromosome:_3	AUGUSTUS	intron	25737228	25737317	1	+	.	ID=g10653.t1.intron2;Parent=g10653.t1;
OY759170.1_Sturmia_bella_genome_assembly,_chromosome:_3	AUGUSTUS	CDS	25737318	25737501	1	+	1	ID=g10653.t1.CDS3;Parent=g10653.t1;
OY759170.1_Sturmia_bella_genome_assembly,_chromosome:_3	AUGUSTUS	exon	25737318	25737501	.	+	.	ID=g10653.t1.exon3;Parent=g10653.t1;
OY759170.1_Sturmia_bella_genome_assembly,_chromosome:_3	AUGUSTUS	stop_codon	25737499	25737501	.	+	0	ID=g10653.t1.stop1;Parent=g10653.t1;
OY759170.1_Sturmia_bella_genome_assembly,_chromosome:_3	AUGUSTUS	gene	25757647	25757951	.	+	.	ID=g10654;
OY759170.1_Sturmia_bella_genome_assembly,_chromosome:_3	AUGUSTUS	mRNA	25757647	25757951	0.54	+	.	ID=g10654.t1;Parent=g10654;
OY759170.1_Sturmia_bella_genome_assembly,_chromosome:_3	AUGUSTUS	start_codon	25757647	25757649	.	+	0	ID=g10654.t1.start1;Parent=g10654.t1;
OY759170.1_Sturmia_bella_genome_assembly,_chromosome:_3	AUGUSTUS	CDS	25757647	25757679	0.54	+	0	ID=g10654.t1.CDS1;Parent=g10654.t1;
OY759170.1_Sturmia_bella_genome_assembly,_chromosome:_3	AUGUSTUS	exon	25757647	25757679	.	+	.	ID=g10654.t1.exon1;Parent=g10654.t1;
OY759170.1_Sturmia_bella_genome_assembly,_chromosome:_3	AUGUSTUS	intron	25757680	25757744	0.54	+	.	ID=g10654.t1.intron1;Parent=g10654.t1;
OY759170.1_Sturmia_bella_genome_assembly,_chromosome:_3	AUGUSTUS	CDS	25757745	25757951	0.57	+	0	ID=g10654.t1.CDS2;Parent=g10654.t1;
OY759170.1_Sturmia_bella_genome_assembly,_chromosome:_3	AUGUSTUS	exon	25757745	25757951	.	+	.	ID=g10654.t1.exon2;Parent=g10654.t1;
OY759170.1_Sturmia_bella_genome_assembly,_chromosome:_3	AUGUSTUS	stop_codon	25757949	25757951	.	+	0	ID=g10654.t1.stop1;Parent=g10654.t1;
OY759170.1_Sturmia_bella_genome_assembly,_chromosome:_3	AUGUSTUS	gene	25770955	25771428	.	-	.	ID=g10655;
OY759170.1_Sturmia_bella_genome_assembly,_chromosome:_3	AUGUSTUS	mRNA	25770955	25771428	1	-	.	ID=g10655.t1;Parent=g10655;
OY759170.1_Sturmia_bella_genome_assembly,_chromosome:_3	AUGUSTUS	stop_codon	25770955	25770957	.	-	0	ID=g10655.t1.stop1;Parent=g10655.t1;
OY759170.1_Sturmia_bella_genome_assembly,_chromosome:_3	AUGUSTUS	CDS	25770955	25771218	1	-	0	ID=g10655.t1.CDS1;Parent=g10655.t1;
OY759170.1_Sturmia_bella_genome_assembly,_chromosome:_3	AUGUSTUS	exon	25770955	25771218	.	-	.	ID=g10655.t1.exon1;Parent=g10655.t1;
OY759170.1_Sturmia_bella_genome_assembly,_chromosome:_3	AUGUSTUS	intron	25771219	25771284	1	-	.	ID=g10655.t1.intron1;Parent=g10655.t1;
OY759170.1_Sturmia_bella_genome_assembly,_chromosome:_3	AUGUSTUS	CDS	25771285	25771294	1	-	1	ID=g10655.t1.CDS2;Parent=g10655.t1;
OY759170.1_Sturmia_bella_genome_assembly,_chromosome:_3	AUGUSTUS	exon	25771285	25771294	.	-	.	ID=g10655.t1.exon2;Parent=g10655.t1;
OY759170.1_Sturmia_bella_genome_assembly,_chromosome:_3	AUGUSTUS	intron	25771295	25771372	1	-	.	ID=g10655.t1.intron2;Parent=g10655.t1;
OY759170.1_Sturmia_bella_genome_assembly,_chromosome:_3	AUGUSTUS	CDS	25771373	25771428	1	-	0	ID=g10655.t1.CDS3;Parent=g10655.t1;
OY759170.1_Sturmia_bella_genome_assembly,_chromosome:_3	AUGUSTUS	exon	25771373	25771428	.	-	.	ID=g10655.t1.exon3;Parent=g10655.t1;
OY759170.1_Sturmia_bella_genome_assembly,_chromosome:_3	AUGUSTUS	start_codon	25771426	25771428	.	-	0	ID=g10655.t1.start1;Parent=g10655.t1;
OY759170.1_Sturmia_bella_genome_assembly,_chromosome:_3	AUGUSTUS	gene	25791286	25797111	.	-	.	ID=g10656;
OY759170.1_Sturmia_bella_genome_assembly,_chromosome:_3	AUGUSTUS	mRNA	25791286	25797111	0.29	-	.	ID=g10656.t1;Parent=g10656;
OY759170.1_Sturmia_bella_genome_assembly,_chromosome:_3	AUGUSTUS	stop_codon	25791286	25791288	.	-	0	ID=g10656.t1.stop1;Parent=g10656.t1;
OY759170.1_Sturmia_bella_genome_assembly,_chromosome:_3	AUGUSTUS	CDS	25791286	25791517	0.79	-	1	ID=g10656.t1.CDS1;Parent=g10656.t1;
OY759170.1_Sturmia_bella_genome_assembly,_chromosome:_3	AUGUSTUS	exon	25791286	25791517	.	-	.	ID=g10656.t1.exon1;Parent=g10656.t1;
OY759170.1_Sturmia_bella_genome_assembly,_chromosome:_3	AUGUSTUS	intron	25791518	25791694	0.73	-	.	ID=g10656.t1.intron1;Parent=g10656.t1;
OY759170.1_Sturmia_bella_genome_assembly,_chromosome:_3	AUGUSTUS	CDS	25791695	25792064	0.9	-	2	ID=g10656.t1.CDS2;Parent=g10656.t1;
OY759170.1_Sturmia_bella_genome_assembly,_chromosome:_3	AUGUSTUS	exon	25791695	25792064	.	-	.	ID=g10656.t1.exon2;Parent=g10656.t1;
OY759170.1_Sturmia_bella_genome_assembly,_chromosome:_3	AUGUSTUS	intron	25792065	25793770	0.67	-	.	ID=g10656.t1.intron2;Parent=g10656.t1;
OY759170.1_Sturmia_bella_genome_assembly,_chromosome:_3	AUGUSTUS	CDS	25793771	25794247	0.83	-	2	ID=g10656.t1.CDS3;Parent=g10656.t1;
OY759170.1_Sturmia_bella_genome_assembly,_chromosome:_3	AUGUSTUS	exon	25793771	25794247	.	-	.	ID=g10656.t1.exon3;Parent=g10656.t1;
OY759170.1_Sturmia_bella_genome_assembly,_chromosome:_3	AUGUSTUS	intron	25794248	25797089	0.55	-	.	ID=g10656.t1.intron3;Parent=g10656.t1;
OY759170.1_Sturmia_bella_genome_assembly,_chromosome:_3	AUGUSTUS	CDS	25797090	25797111	0.55	-	0	ID=g10656.t1.CDS4;Parent=g10656.t1;
OY759170.1_Sturmia_bella_genome_assembly,_chromosome:_3	AUGUSTUS	exon	25797090	25797111	.	-	.	ID=g10656.t1.exon4;Parent=g10656.t1;
OY759170.1_Sturmia_bella_genome_assembly,_chromosome:_3	AUGUSTUS	start_codon	25797109	25797111	.	-	0	ID=g10656.t1.start1;Parent=g10656.t1;
OY759170.1_Sturmia_bella_genome_assembly,_chromosome:_3	AUGUSTUS	gene	25827991	25828673	.	+	.	ID=g10657;
OY759170.1_Sturmia_bella_genome_assembly,_chromosome:_3	AUGUSTUS	mRNA	25827991	25828673	0.21	+	.	ID=g10657.t1;Parent=g10657;
OY759170.1_Sturmia_bella_genome_assembly,_chromosome:_3	AUGUSTUS	start_codon	25827991	25827993	.	+	0	ID=g10657.t1.start1;Parent=g10657.t1;
OY759170.1_Sturmia_bella_genome_assembly,_chromosome:_3	AUGUSTUS	CDS	25827991	25828567	0.35	+	0	ID=g10657.t1.CDS1;Parent=g10657.t1;
OY759170.1_Sturmia_bella_genome_assembly,_chromosome:_3	AUGUSTUS	exon	25827991	25828567	.	+	.	ID=g10657.t1.exon1;Parent=g10657.t1;
OY759170.1_Sturmia_bella_genome_assembly,_chromosome:_3	AUGUSTUS	intron	25828568	25828632	0.22	+	.	ID=g10657.t1.intron1;Parent=g10657.t1;
OY759170.1_Sturmia_bella_genome_assembly,_chromosome:_3	AUGUSTUS	CDS	25828633	25828673	0.48	+	2	ID=g10657.t1.CDS2;Parent=g10657.t1;
OY759170.1_Sturmia_bella_genome_assembly,_chromosome:_3	AUGUSTUS	exon	25828633	25828673	.	+	.	ID=g10657.t1.exon2;Parent=g10657.t1;
OY759170.1_Sturmia_bella_genome_assembly,_chromosome:_3	AUGUSTUS	stop_codon	25828671	25828673	.	+	0	ID=g10657.t1.stop1;Parent=g10657.t1;
OY759170.1_Sturmia_bella_genome_assembly,_chromosome:_3	AUGUSTUS	gene	25829969	25833001	.	+	.	ID=g10658;
OY759170.1_Sturmia_bella_genome_assembly,_chromosome:_3	AUGUSTUS	mRNA	25829969	25833001	0.47	+	.	ID=g10658.t1;Parent=g10658;
OY759170.1_Sturmia_bella_genome_assembly,_chromosome:_3	AUGUSTUS	start_codon	25829969	25829971	.	+	0	ID=g10658.t1.start1;Parent=g10658.t1;
OY759170.1_Sturmia_bella_genome_assembly,_chromosome:_3	AUGUSTUS	CDS	25829969	25830394	0.49	+	0	ID=g10658.t1.CDS1;Parent=g10658.t1;
OY759170.1_Sturmia_bella_genome_assembly,_chromosome:_3	AUGUSTUS	exon	25829969	25830394	.	+	.	ID=g10658.t1.exon1;Parent=g10658.t1;
OY759170.1_Sturmia_bella_genome_assembly,_chromosome:_3	AUGUSTUS	intron	25830395	25832893	0.47	+	.	ID=g10658.t1.intron1;Parent=g10658.t1;
OY759170.1_Sturmia_bella_genome_assembly,_chromosome:_3	AUGUSTUS	CDS	25832894	25833001	0.88	+	0	ID=g10658.t1.CDS2;Parent=g10658.t1;
OY759170.1_Sturmia_bella_genome_assembly,_chromosome:_3	AUGUSTUS	exon	25832894	25833001	.	+	.	ID=g10658.t1.exon2;Parent=g10658.t1;
OY759170.1_Sturmia_bella_genome_assembly,_chromosome:_3	AUGUSTUS	stop_codon	25832999	25833001	.	+	0	ID=g10658.t1.stop1;Parent=g10658.t1;
OY759170.1_Sturmia_bella_genome_assembly,_chromosome:_3	AUGUSTUS	gene	25861353	25861760	.	+	.	ID=g10659;
OY759170.1_Sturmia_bella_genome_assembly,_chromosome:_3	AUGUSTUS	mRNA	25861353	25861760	0.91	+	.	ID=g10659.t1;Parent=g10659;
OY759170.1_Sturmia_bella_genome_assembly,_chromosome:_3	AUGUSTUS	start_codon	25861353	25861355	.	+	0	ID=g10659.t1.start1;Parent=g10659.t1;
OY759170.1_Sturmia_bella_genome_assembly,_chromosome:_3	AUGUSTUS	CDS	25861353	25861760	0.91	+	0	ID=g10659.t1.CDS1;Parent=g10659.t1;
OY759170.1_Sturmia_bella_genome_assembly,_chromosome:_3	AUGUSTUS	exon	25861353	25861760	.	+	.	ID=g10659.t1.exon1;Parent=g10659.t1;
OY759170.1_Sturmia_bella_genome_assembly,_chromosome:_3	AUGUSTUS	stop_codon	25861758	25861760	.	+	0	ID=g10659.t1.stop1;Parent=g10659.t1;
OY759170.1_Sturmia_bella_genome_assembly,_chromosome:_3	AUGUSTUS	gene	25872395	25872757	.	+	.	ID=g10660;
OY759170.1_Sturmia_bella_genome_assembly,_chromosome:_3	AUGUSTUS	mRNA	25872395	25872757	1	+	.	ID=g10660.t1;Parent=g10660;
OY759170.1_Sturmia_bella_genome_assembly,_chromosome:_3	AUGUSTUS	start_codon	25872395	25872397	.	+	0	ID=g10660.t1.start1;Parent=g10660.t1;
OY759170.1_Sturmia_bella_genome_assembly,_chromosome:_3	AUGUSTUS	CDS	25872395	25872757	1	+	0	ID=g10660.t1.CDS1;Parent=g10660.t1;
OY759170.1_Sturmia_bella_genome_assembly,_chromosome:_3	AUGUSTUS	exon	25872395	25872757	.	+	.	ID=g10660.t1.exon1;Parent=g10660.t1;
OY759170.1_Sturmia_bella_genome_assembly,_chromosome:_3	AUGUSTUS	stop_codon	25872755	25872757	.	+	0	ID=g10660.t1.stop1;Parent=g10660.t1;
OY759170.1_Sturmia_bella_genome_assembly,_chromosome:_3	AUGUSTUS	gene	25873351	25875960	.	+	.	ID=g10661;
OY759170.1_Sturmia_bella_genome_assembly,_chromosome:_3	AUGUSTUS	mRNA	25873351	25875960	0.95	+	.	ID=g10661.t1;Parent=g10661;
OY759170.1_Sturmia_bella_genome_assembly,_chromosome:_3	AUGUSTUS	start_codon	25873351	25873353	.	+	0	ID=g10661.t1.start1;Parent=g10661.t1;
OY759170.1_Sturmia_bella_genome_assembly,_chromosome:_3	AUGUSTUS	CDS	25873351	25873618	0.96	+	0	ID=g10661.t1.CDS1;Parent=g10661.t1;
OY759170.1_Sturmia_bella_genome_assembly,_chromosome:_3	AUGUSTUS	exon	25873351	25873618	.	+	.	ID=g10661.t1.exon1;Parent=g10661.t1;
OY759170.1_Sturmia_bella_genome_assembly,_chromosome:_3	AUGUSTUS	intron	25873619	25873696	0.96	+	.	ID=g10661.t1.intron1;Parent=g10661.t1;
OY759170.1_Sturmia_bella_genome_assembly,_chromosome:_3	AUGUSTUS	CDS	25873697	25875088	0.96	+	2	ID=g10661.t1.CDS2;Parent=g10661.t1;
OY759170.1_Sturmia_bella_genome_assembly,_chromosome:_3	AUGUSTUS	exon	25873697	25875088	.	+	.	ID=g10661.t1.exon2;Parent=g10661.t1;
OY759170.1_Sturmia_bella_genome_assembly,_chromosome:_3	AUGUSTUS	intron	25875089	25875832	0.99	+	.	ID=g10661.t1.intron2;Parent=g10661.t1;
OY759170.1_Sturmia_bella_genome_assembly,_chromosome:_3	AUGUSTUS	CDS	25875833	25875960	0.99	+	2	ID=g10661.t1.CDS3;Parent=g10661.t1;
OY759170.1_Sturmia_bella_genome_assembly,_chromosome:_3	AUGUSTUS	exon	25875833	25875960	.	+	.	ID=g10661.t1.exon3;Parent=g10661.t1;
OY759170.1_Sturmia_bella_genome_assembly,_chromosome:_3	AUGUSTUS	stop_codon	25875958	25875960	.	+	0	ID=g10661.t1.stop1;Parent=g10661.t1;
OY759170.1_Sturmia_bella_genome_assembly,_chromosome:_3	AUGUSTUS	gene	25876366	25877036	.	+	.	ID=g10662;
OY759170.1_Sturmia_bella_genome_assembly,_chromosome:_3	AUGUSTUS	mRNA	25876366	25877036	0.54	+	.	ID=g10662.t1;Parent=g10662;
OY759170.1_Sturmia_bella_genome_assembly,_chromosome:_3	AUGUSTUS	start_codon	25876366	25876368	.	+	0	ID=g10662.t1.start1;Parent=g10662.t1;
OY759170.1_Sturmia_bella_genome_assembly,_chromosome:_3	AUGUSTUS	CDS	25876366	25876531	0.59	+	0	ID=g10662.t1.CDS1;Parent=g10662.t1;
OY759170.1_Sturmia_bella_genome_assembly,_chromosome:_3	AUGUSTUS	exon	25876366	25876531	.	+	.	ID=g10662.t1.exon1;Parent=g10662.t1;
OY759170.1_Sturmia_bella_genome_assembly,_chromosome:_3	AUGUSTUS	intron	25876532	25876596	0.76	+	.	ID=g10662.t1.intron1;Parent=g10662.t1;
OY759170.1_Sturmia_bella_genome_assembly,_chromosome:_3	AUGUSTUS	CDS	25876597	25877036	0.71	+	2	ID=g10662.t1.CDS2;Parent=g10662.t1;
OY759170.1_Sturmia_bella_genome_assembly,_chromosome:_3	AUGUSTUS	exon	25876597	25877036	.	+	.	ID=g10662.t1.exon2;Parent=g10662.t1;
OY759170.1_Sturmia_bella_genome_assembly,_chromosome:_3	AUGUSTUS	stop_codon	25877034	25877036	.	+	0	ID=g10662.t1.stop1;Parent=g10662.t1;
OY759170.1_Sturmia_bella_genome_assembly,_chromosome:_3	AUGUSTUS	gene	25888047	25890172	.	-	.	ID=g10663;
OY759170.1_Sturmia_bella_genome_assembly,_chromosome:_3	AUGUSTUS	mRNA	25888047	25890172	1	-	.	ID=g10663.t1;Parent=g10663;
OY759170.1_Sturmia_bella_genome_assembly,_chromosome:_3	AUGUSTUS	stop_codon	25888047	25888049	.	-	0	ID=g10663.t1.stop1;Parent=g10663.t1;
OY759170.1_Sturmia_bella_genome_assembly,_chromosome:_3	AUGUSTUS	CDS	25888047	25889981	1	-	0	ID=g10663.t1.CDS1;Parent=g10663.t1;
OY759170.1_Sturmia_bella_genome_assembly,_chromosome:_3	AUGUSTUS	exon	25888047	25889981	.	-	.	ID=g10663.t1.exon1;Parent=g10663.t1;
OY759170.1_Sturmia_bella_genome_assembly,_chromosome:_3	AUGUSTUS	intron	25889982	25890037	1	-	.	ID=g10663.t1.intron1;Parent=g10663.t1;
OY759170.1_Sturmia_bella_genome_assembly,_chromosome:_3	AUGUSTUS	CDS	25890038	25890172	1	-	0	ID=g10663.t1.CDS2;Parent=g10663.t1;
OY759170.1_Sturmia_bella_genome_assembly,_chromosome:_3	AUGUSTUS	exon	25890038	25890172	.	-	.	ID=g10663.t1.exon2;Parent=g10663.t1;
OY759170.1_Sturmia_bella_genome_assembly,_chromosome:_3	AUGUSTUS	start_codon	25890170	25890172	.	-	0	ID=g10663.t1.start1;Parent=g10663.t1;
OY759170.1_Sturmia_bella_genome_assembly,_chromosome:_3	AUGUSTUS	gene	25903862	25905004	.	+	.	ID=g10664;
OY759170.1_Sturmia_bella_genome_assembly,_chromosome:_3	AUGUSTUS	mRNA	25903862	25905004	0.58	+	.	ID=g10664.t1;Parent=g10664;
OY759170.1_Sturmia_bella_genome_assembly,_chromosome:_3	AUGUSTUS	start_codon	25903862	25903864	.	+	0	ID=g10664.t1.start1;Parent=g10664.t1;
OY759170.1_Sturmia_bella_genome_assembly,_chromosome:_3	AUGUSTUS	CDS	25903862	25903954	0.77	+	0	ID=g10664.t1.CDS1;Parent=g10664.t1;
OY759170.1_Sturmia_bella_genome_assembly,_chromosome:_3	AUGUSTUS	exon	25903862	25903954	.	+	.	ID=g10664.t1.exon1;Parent=g10664.t1;
OY759170.1_Sturmia_bella_genome_assembly,_chromosome:_3	AUGUSTUS	intron	25903955	25904035	0.95	+	.	ID=g10664.t1.intron1;Parent=g10664.t1;
OY759170.1_Sturmia_bella_genome_assembly,_chromosome:_3	AUGUSTUS	CDS	25904036	25904055	1	+	0	ID=g10664.t1.CDS2;Parent=g10664.t1;
OY759170.1_Sturmia_bella_genome_assembly,_chromosome:_3	AUGUSTUS	exon	25904036	25904055	.	+	.	ID=g10664.t1.exon2;Parent=g10664.t1;
OY759170.1_Sturmia_bella_genome_assembly,_chromosome:_3	AUGUSTUS	intron	25904056	25904113	1	+	.	ID=g10664.t1.intron2;Parent=g10664.t1;
OY759170.1_Sturmia_bella_genome_assembly,_chromosome:_3	AUGUSTUS	CDS	25904114	25904309	1	+	1	ID=g10664.t1.CDS3;Parent=g10664.t1;
OY759170.1_Sturmia_bella_genome_assembly,_chromosome:_3	AUGUSTUS	exon	25904114	25904309	.	+	.	ID=g10664.t1.exon3;Parent=g10664.t1;
OY759170.1_Sturmia_bella_genome_assembly,_chromosome:_3	AUGUSTUS	intron	25904310	25904365	1	+	.	ID=g10664.t1.intron3;Parent=g10664.t1;
OY759170.1_Sturmia_bella_genome_assembly,_chromosome:_3	AUGUSTUS	CDS	25904366	25904751	0.97	+	0	ID=g10664.t1.CDS4;Parent=g10664.t1;
OY759170.1_Sturmia_bella_genome_assembly,_chromosome:_3	AUGUSTUS	exon	25904366	25904751	.	+	.	ID=g10664.t1.exon4;Parent=g10664.t1;
OY759170.1_Sturmia_bella_genome_assembly,_chromosome:_3	AUGUSTUS	intron	25904752	25904826	0.73	+	.	ID=g10664.t1.intron4;Parent=g10664.t1;
OY759170.1_Sturmia_bella_genome_assembly,_chromosome:_3	AUGUSTUS	CDS	25904827	25905004	0.73	+	1	ID=g10664.t1.CDS5;Parent=g10664.t1;
OY759170.1_Sturmia_bella_genome_assembly,_chromosome:_3	AUGUSTUS	exon	25904827	25905004	.	+	.	ID=g10664.t1.exon5;Parent=g10664.t1;
OY759170.1_Sturmia_bella_genome_assembly,_chromosome:_3	AUGUSTUS	stop_codon	25905002	25905004	.	+	0	ID=g10664.t1.stop1;Parent=g10664.t1;
OY759170.1_Sturmia_bella_genome_assembly,_chromosome:_3	AUGUSTUS	gene	25905227	25906686	.	-	.	ID=g10665;
OY759170.1_Sturmia_bella_genome_assembly,_chromosome:_3	AUGUSTUS	mRNA	25905227	25906121	1	-	.	ID=g10665.t1;Parent=g10665;
OY759170.1_Sturmia_bella_genome_assembly,_chromosome:_3	AUGUSTUS	stop_codon	25905227	25905229	.	-	0	ID=g10665.t1.stop1;Parent=g10665.t1;
OY759170.1_Sturmia_bella_genome_assembly,_chromosome:_3	AUGUSTUS	CDS	25905227	25905627	1	-	2	ID=g10665.t1.CDS1;Parent=g10665.t1;
OY759170.1_Sturmia_bella_genome_assembly,_chromosome:_3	AUGUSTUS	exon	25905227	25905627	.	-	.	ID=g10665.t1.exon1;Parent=g10665.t1;
OY759170.1_Sturmia_bella_genome_assembly,_chromosome:_3	AUGUSTUS	intron	25905628	25905682	1	-	.	ID=g10665.t1.intron1;Parent=g10665.t1;
OY759170.1_Sturmia_bella_genome_assembly,_chromosome:_3	AUGUSTUS	CDS	25905683	25905827	1	-	0	ID=g10665.t1.CDS2;Parent=g10665.t1;
OY759170.1_Sturmia_bella_genome_assembly,_chromosome:_3	AUGUSTUS	exon	25905683	25905827	.	-	.	ID=g10665.t1.exon2;Parent=g10665.t1;
OY759170.1_Sturmia_bella_genome_assembly,_chromosome:_3	AUGUSTUS	intron	25905828	25905881	1	-	.	ID=g10665.t1.intron2;Parent=g10665.t1;
OY759170.1_Sturmia_bella_genome_assembly,_chromosome:_3	AUGUSTUS	CDS	25905882	25906121	1	-	0	ID=g10665.t1.CDS3;Parent=g10665.t1;
OY759170.1_Sturmia_bella_genome_assembly,_chromosome:_3	AUGUSTUS	exon	25905882	25906121	.	-	.	ID=g10665.t1.exon3;Parent=g10665.t1;
OY759170.1_Sturmia_bella_genome_assembly,_chromosome:_3	AUGUSTUS	start_codon	25906119	25906121	.	-	0	ID=g10665.t1.start1;Parent=g10665.t1;
OY759170.1_Sturmia_bella_genome_assembly,_chromosome:_3	AUGUSTUS	mRNA	25905227	25906686	0.86	-	.	ID=g10665.t2;Parent=g10665;
OY759170.1_Sturmia_bella_genome_assembly,_chromosome:_3	AUGUSTUS	stop_codon	25905227	25905229	.	-	0	ID=g10665.t2.stop1;Parent=g10665.t2;
OY759170.1_Sturmia_bella_genome_assembly,_chromosome:_3	AUGUSTUS	CDS	25905227	25905627	1	-	2	ID=g10665.t2.CDS1;Parent=g10665.t2;
OY759170.1_Sturmia_bella_genome_assembly,_chromosome:_3	AUGUSTUS	exon	25905227	25905627	.	-	.	ID=g10665.t2.exon1;Parent=g10665.t2;
OY759170.1_Sturmia_bella_genome_assembly,_chromosome:_3	AUGUSTUS	intron	25905628	25905682	1	-	.	ID=g10665.t2.intron1;Parent=g10665.t2;
OY759170.1_Sturmia_bella_genome_assembly,_chromosome:_3	AUGUSTUS	CDS	25905683	25905827	1	-	0	ID=g10665.t2.CDS2;Parent=g10665.t2;
OY759170.1_Sturmia_bella_genome_assembly,_chromosome:_3	AUGUSTUS	exon	25905683	25905827	.	-	.	ID=g10665.t2.exon2;Parent=g10665.t2;
OY759170.1_Sturmia_bella_genome_assembly,_chromosome:_3	AUGUSTUS	intron	25905828	25905881	1	-	.	ID=g10665.t2.intron2;Parent=g10665.t2;
OY759170.1_Sturmia_bella_genome_assembly,_chromosome:_3	AUGUSTUS	CDS	25905882	25906317	1	-	1	ID=g10665.t2.CDS3;Parent=g10665.t2;
OY759170.1_Sturmia_bella_genome_assembly,_chromosome:_3	AUGUSTUS	exon	25905882	25906317	.	-	.	ID=g10665.t2.exon3;Parent=g10665.t2;
OY759170.1_Sturmia_bella_genome_assembly,_chromosome:_3	AUGUSTUS	intron	25906318	25906384	1	-	.	ID=g10665.t2.intron3;Parent=g10665.t2;
OY759170.1_Sturmia_bella_genome_assembly,_chromosome:_3	AUGUSTUS	CDS	25906385	25906463	0.91	-	2	ID=g10665.t2.CDS4;Parent=g10665.t2;
OY759170.1_Sturmia_bella_genome_assembly,_chromosome:_3	AUGUSTUS	exon	25906385	25906463	.	-	.	ID=g10665.t2.exon4;Parent=g10665.t2;
OY759170.1_Sturmia_bella_genome_assembly,_chromosome:_3	AUGUSTUS	intron	25906464	25906601	0.86	-	.	ID=g10665.t2.intron4;Parent=g10665.t2;
OY759170.1_Sturmia_bella_genome_assembly,_chromosome:_3	AUGUSTUS	CDS	25906602	25906686	0.93	-	0	ID=g10665.t2.CDS5;Parent=g10665.t2;
OY759170.1_Sturmia_bella_genome_assembly,_chromosome:_3	AUGUSTUS	exon	25906602	25906686	.	-	.	ID=g10665.t2.exon5;Parent=g10665.t2;
OY759170.1_Sturmia_bella_genome_assembly,_chromosome:_3	AUGUSTUS	start_codon	25906684	25906686	.	-	0	ID=g10665.t2.start1;Parent=g10665.t2;
OY759170.1_Sturmia_bella_genome_assembly,_chromosome:_3	AUGUSTUS	gene	25931452	25932213	.	-	.	ID=g10666;
OY759170.1_Sturmia_bella_genome_assembly,_chromosome:_3	AUGUSTUS	mRNA	25931452	25932213	1	-	.	ID=g10666.t1;Parent=g10666;
OY759170.1_Sturmia_bella_genome_assembly,_chromosome:_3	AUGUSTUS	stop_codon	25931452	25931454	.	-	0	ID=g10666.t1.stop1;Parent=g10666.t1;
OY759170.1_Sturmia_bella_genome_assembly,_chromosome:_3	AUGUSTUS	CDS	25931452	25932213	1	-	0	ID=g10666.t1.CDS1;Parent=g10666.t1;
OY759170.1_Sturmia_bella_genome_assembly,_chromosome:_3	AUGUSTUS	exon	25931452	25932213	.	-	.	ID=g10666.t1.exon1;Parent=g10666.t1;
OY759170.1_Sturmia_bella_genome_assembly,_chromosome:_3	AUGUSTUS	start_codon	25932211	25932213	.	-	0	ID=g10666.t1.start1;Parent=g10666.t1;
OY759170.1_Sturmia_bella_genome_assembly,_chromosome:_3	AUGUSTUS	gene	25932309	25932572	.	-	.	ID=g10667;
OY759170.1_Sturmia_bella_genome_assembly,_chromosome:_3	AUGUSTUS	mRNA	25932309	25932572	1	-	.	ID=g10667.t1;Parent=g10667;
OY759170.1_Sturmia_bella_genome_assembly,_chromosome:_3	AUGUSTUS	stop_codon	25932309	25932311	.	-	0	ID=g10667.t1.stop1;Parent=g10667.t1;
OY759170.1_Sturmia_bella_genome_assembly,_chromosome:_3	AUGUSTUS	CDS	25932309	25932572	1	-	0	ID=g10667.t1.CDS1;Parent=g10667.t1;
OY759170.1_Sturmia_bella_genome_assembly,_chromosome:_3	AUGUSTUS	exon	25932309	25932572	.	-	.	ID=g10667.t1.exon1;Parent=g10667.t1;
OY759170.1_Sturmia_bella_genome_assembly,_chromosome:_3	AUGUSTUS	start_codon	25932570	25932572	.	-	0	ID=g10667.t1.start1;Parent=g10667.t1;
OY759170.1_Sturmia_bella_genome_assembly,_chromosome:_3	AUGUSTUS	gene	25938089	25945439	.	+	.	ID=g10668;
OY759170.1_Sturmia_bella_genome_assembly,_chromosome:_3	AUGUSTUS	mRNA	25938089	25945439	0.54	+	.	ID=g10668.t1;Parent=g10668;
OY759170.1_Sturmia_bella_genome_assembly,_chromosome:_3	AUGUSTUS	start_codon	25938089	25938091	.	+	0	ID=g10668.t1.start1;Parent=g10668.t1;
OY759170.1_Sturmia_bella_genome_assembly,_chromosome:_3	AUGUSTUS	CDS	25938089	25938181	1	+	0	ID=g10668.t1.CDS1;Parent=g10668.t1;
OY759170.1_Sturmia_bella_genome_assembly,_chromosome:_3	AUGUSTUS	exon	25938089	25938181	.	+	.	ID=g10668.t1.exon1;Parent=g10668.t1;
OY759170.1_Sturmia_bella_genome_assembly,_chromosome:_3	AUGUSTUS	intron	25938182	25938233	1	+	.	ID=g10668.t1.intron1;Parent=g10668.t1;
OY759170.1_Sturmia_bella_genome_assembly,_chromosome:_3	AUGUSTUS	CDS	25938234	25938486	1	+	0	ID=g10668.t1.CDS2;Parent=g10668.t1;
OY759170.1_Sturmia_bella_genome_assembly,_chromosome:_3	AUGUSTUS	exon	25938234	25938486	.	+	.	ID=g10668.t1.exon2;Parent=g10668.t1;
OY759170.1_Sturmia_bella_genome_assembly,_chromosome:_3	AUGUSTUS	intron	25938487	25944979	1	+	.	ID=g10668.t1.intron2;Parent=g10668.t1;
OY759170.1_Sturmia_bella_genome_assembly,_chromosome:_3	AUGUSTUS	CDS	25944980	25945151	0.97	+	2	ID=g10668.t1.CDS3;Parent=g10668.t1;
OY759170.1_Sturmia_bella_genome_assembly,_chromosome:_3	AUGUSTUS	exon	25944980	25945151	.	+	.	ID=g10668.t1.exon3;Parent=g10668.t1;
OY759170.1_Sturmia_bella_genome_assembly,_chromosome:_3	AUGUSTUS	intron	25945152	25945285	0.54	+	.	ID=g10668.t1.intron3;Parent=g10668.t1;
OY759170.1_Sturmia_bella_genome_assembly,_chromosome:_3	AUGUSTUS	CDS	25945286	25945439	0.54	+	1	ID=g10668.t1.CDS4;Parent=g10668.t1;
OY759170.1_Sturmia_bella_genome_assembly,_chromosome:_3	AUGUSTUS	exon	25945286	25945439	.	+	.	ID=g10668.t1.exon4;Parent=g10668.t1;
OY759170.1_Sturmia_bella_genome_assembly,_chromosome:_3	AUGUSTUS	stop_codon	25945437	25945439	.	+	0	ID=g10668.t1.stop1;Parent=g10668.t1;
OY759170.1_Sturmia_bella_genome_assembly,_chromosome:_3	AUGUSTUS	gene	25995404	26016005	.	+	.	ID=g10669;
OY759170.1_Sturmia_bella_genome_assembly,_chromosome:_3	AUGUSTUS	mRNA	25995404	26016005	0.38	+	.	ID=g10669.t1;Parent=g10669;
OY759170.1_Sturmia_bella_genome_assembly,_chromosome:_3	AUGUSTUS	start_codon	25995404	25995406	.	+	0	ID=g10669.t1.start1;Parent=g10669.t1;
OY759170.1_Sturmia_bella_genome_assembly,_chromosome:_3	AUGUSTUS	CDS	25995404	25995540	0.78	+	0	ID=g10669.t1.CDS1;Parent=g10669.t1;
OY759170.1_Sturmia_bella_genome_assembly,_chromosome:_3	AUGUSTUS	exon	25995404	25995540	.	+	.	ID=g10669.t1.exon1;Parent=g10669.t1;
OY759170.1_Sturmia_bella_genome_assembly,_chromosome:_3	AUGUSTUS	intron	25995541	25996833	1	+	.	ID=g10669.t1.intron1;Parent=g10669.t1;
OY759170.1_Sturmia_bella_genome_assembly,_chromosome:_3	AUGUSTUS	CDS	25996834	25997022	0.97	+	1	ID=g10669.t1.CDS2;Parent=g10669.t1;
OY759170.1_Sturmia_bella_genome_assembly,_chromosome:_3	AUGUSTUS	exon	25996834	25997022	.	+	.	ID=g10669.t1.exon2;Parent=g10669.t1;
OY759170.1_Sturmia_bella_genome_assembly,_chromosome:_3	AUGUSTUS	intron	25997023	25997142	0.59	+	.	ID=g10669.t1.intron2;Parent=g10669.t1;
OY759170.1_Sturmia_bella_genome_assembly,_chromosome:_3	AUGUSTUS	CDS	25997143	25997381	0.59	+	1	ID=g10669.t1.CDS3;Parent=g10669.t1;
OY759170.1_Sturmia_bella_genome_assembly,_chromosome:_3	AUGUSTUS	exon	25997143	25997381	.	+	.	ID=g10669.t1.exon3;Parent=g10669.t1;
OY759170.1_Sturmia_bella_genome_assembly,_chromosome:_3	AUGUSTUS	intron	25997382	26003470	0.99	+	.	ID=g10669.t1.intron3;Parent=g10669.t1;
OY759170.1_Sturmia_bella_genome_assembly,_chromosome:_3	AUGUSTUS	CDS	26003471	26003547	1	+	2	ID=g10669.t1.CDS4;Parent=g10669.t1;
OY759170.1_Sturmia_bella_genome_assembly,_chromosome:_3	AUGUSTUS	exon	26003471	26003547	.	+	.	ID=g10669.t1.exon4;Parent=g10669.t1;
OY759170.1_Sturmia_bella_genome_assembly,_chromosome:_3	AUGUSTUS	intron	26003548	26015744	1	+	.	ID=g10669.t1.intron4;Parent=g10669.t1;
OY759170.1_Sturmia_bella_genome_assembly,_chromosome:_3	AUGUSTUS	CDS	26015745	26016005	0.91	+	0	ID=g10669.t1.CDS5;Parent=g10669.t1;
OY759170.1_Sturmia_bella_genome_assembly,_chromosome:_3	AUGUSTUS	exon	26015745	26016005	.	+	.	ID=g10669.t1.exon5;Parent=g10669.t1;
OY759170.1_Sturmia_bella_genome_assembly,_chromosome:_3	AUGUSTUS	stop_codon	26016003	26016005	.	+	0	ID=g10669.t1.stop1;Parent=g10669.t1;
OY759170.1_Sturmia_bella_genome_assembly,_chromosome:_3	AUGUSTUS	gene	26018613	26019326	.	-	.	ID=g10670;
OY759170.1_Sturmia_bella_genome_assembly,_chromosome:_3	AUGUSTUS	mRNA	26018613	26019326	1	-	.	ID=g10670.t1;Parent=g10670;
OY759170.1_Sturmia_bella_genome_assembly,_chromosome:_3	AUGUSTUS	stop_codon	26018613	26018615	.	-	0	ID=g10670.t1.stop1;Parent=g10670.t1;
OY759170.1_Sturmia_bella_genome_assembly,_chromosome:_3	AUGUSTUS	CDS	26018613	26019326	1	-	0	ID=g10670.t1.CDS1;Parent=g10670.t1;
OY759170.1_Sturmia_bella_genome_assembly,_chromosome:_3	AUGUSTUS	exon	26018613	26019326	.	-	.	ID=g10670.t1.exon1;Parent=g10670.t1;
OY759170.1_Sturmia_bella_genome_assembly,_chromosome:_3	AUGUSTUS	start_codon	26019324	26019326	.	-	0	ID=g10670.t1.start1;Parent=g10670.t1;
OY759170.1_Sturmia_bella_genome_assembly,_chromosome:_3	AUGUSTUS	gene	26019705	26027705	.	+	.	ID=g10671;
OY759170.1_Sturmia_bella_genome_assembly,_chromosome:_3	AUGUSTUS	mRNA	26019705	26027705	0.77	+	.	ID=g10671.t1;Parent=g10671;
OY759170.1_Sturmia_bella_genome_assembly,_chromosome:_3	AUGUSTUS	start_codon	26019705	26019707	.	+	0	ID=g10671.t1.start1;Parent=g10671.t1;
OY759170.1_Sturmia_bella_genome_assembly,_chromosome:_3	AUGUSTUS	CDS	26019705	26019724	0.77	+	0	ID=g10671.t1.CDS1;Parent=g10671.t1;
OY759170.1_Sturmia_bella_genome_assembly,_chromosome:_3	AUGUSTUS	exon	26019705	26019724	.	+	.	ID=g10671.t1.exon1;Parent=g10671.t1;
OY759170.1_Sturmia_bella_genome_assembly,_chromosome:_3	AUGUSTUS	intron	26019725	26020673	0.77	+	.	ID=g10671.t1.intron1;Parent=g10671.t1;
OY759170.1_Sturmia_bella_genome_assembly,_chromosome:_3	AUGUSTUS	CDS	26020674	26021058	1	+	1	ID=g10671.t1.CDS2;Parent=g10671.t1;
OY759170.1_Sturmia_bella_genome_assembly,_chromosome:_3	AUGUSTUS	exon	26020674	26021058	.	+	.	ID=g10671.t1.exon2;Parent=g10671.t1;
OY759170.1_Sturmia_bella_genome_assembly,_chromosome:_3	AUGUSTUS	intron	26021059	26021119	1	+	.	ID=g10671.t1.intron2;Parent=g10671.t1;
OY759170.1_Sturmia_bella_genome_assembly,_chromosome:_3	AUGUSTUS	CDS	26021120	26021327	1	+	0	ID=g10671.t1.CDS3;Parent=g10671.t1;
OY759170.1_Sturmia_bella_genome_assembly,_chromosome:_3	AUGUSTUS	exon	26021120	26021327	.	+	.	ID=g10671.t1.exon3;Parent=g10671.t1;
OY759170.1_Sturmia_bella_genome_assembly,_chromosome:_3	AUGUSTUS	intron	26021328	26021398	1	+	.	ID=g10671.t1.intron3;Parent=g10671.t1;
OY759170.1_Sturmia_bella_genome_assembly,_chromosome:_3	AUGUSTUS	CDS	26021399	26021537	1	+	2	ID=g10671.t1.CDS4;Parent=g10671.t1;
OY759170.1_Sturmia_bella_genome_assembly,_chromosome:_3	AUGUSTUS	exon	26021399	26021537	.	+	.	ID=g10671.t1.exon4;Parent=g10671.t1;
OY759170.1_Sturmia_bella_genome_assembly,_chromosome:_3	AUGUSTUS	intron	26021538	26021600	1	+	.	ID=g10671.t1.intron4;Parent=g10671.t1;
OY759170.1_Sturmia_bella_genome_assembly,_chromosome:_3	AUGUSTUS	CDS	26021601	26021874	1	+	1	ID=g10671.t1.CDS5;Parent=g10671.t1;
OY759170.1_Sturmia_bella_genome_assembly,_chromosome:_3	AUGUSTUS	exon	26021601	26021874	.	+	.	ID=g10671.t1.exon5;Parent=g10671.t1;
OY759170.1_Sturmia_bella_genome_assembly,_chromosome:_3	AUGUSTUS	intron	26021875	26023984	1	+	.	ID=g10671.t1.intron5;Parent=g10671.t1;
OY759170.1_Sturmia_bella_genome_assembly,_chromosome:_3	AUGUSTUS	CDS	26023985	26024413	1	+	0	ID=g10671.t1.CDS6;Parent=g10671.t1;
OY759170.1_Sturmia_bella_genome_assembly,_chromosome:_3	AUGUSTUS	exon	26023985	26024413	.	+	.	ID=g10671.t1.exon6;Parent=g10671.t1;
OY759170.1_Sturmia_bella_genome_assembly,_chromosome:_3	AUGUSTUS	intron	26024414	26024918	1	+	.	ID=g10671.t1.intron6;Parent=g10671.t1;
OY759170.1_Sturmia_bella_genome_assembly,_chromosome:_3	AUGUSTUS	CDS	26024919	26025059	1	+	0	ID=g10671.t1.CDS7;Parent=g10671.t1;
OY759170.1_Sturmia_bella_genome_assembly,_chromosome:_3	AUGUSTUS	exon	26024919	26025059	.	+	.	ID=g10671.t1.exon7;Parent=g10671.t1;
OY759170.1_Sturmia_bella_genome_assembly,_chromosome:_3	AUGUSTUS	intron	26025060	26027422	1	+	.	ID=g10671.t1.intron7;Parent=g10671.t1;
OY759170.1_Sturmia_bella_genome_assembly,_chromosome:_3	AUGUSTUS	CDS	26027423	26027530	1	+	0	ID=g10671.t1.CDS8;Parent=g10671.t1;
OY759170.1_Sturmia_bella_genome_assembly,_chromosome:_3	AUGUSTUS	exon	26027423	26027530	.	+	.	ID=g10671.t1.exon8;Parent=g10671.t1;
OY759170.1_Sturmia_bella_genome_assembly,_chromosome:_3	AUGUSTUS	intron	26027531	26027603	1	+	.	ID=g10671.t1.intron8;Parent=g10671.t1;
OY759170.1_Sturmia_bella_genome_assembly,_chromosome:_3	AUGUSTUS	CDS	26027604	26027705	1	+	0	ID=g10671.t1.CDS9;Parent=g10671.t1;
OY759170.1_Sturmia_bella_genome_assembly,_chromosome:_3	AUGUSTUS	exon	26027604	26027705	.	+	.	ID=g10671.t1.exon9;Parent=g10671.t1;
OY759170.1_Sturmia_bella_genome_assembly,_chromosome:_3	AUGUSTUS	stop_codon	26027703	26027705	.	+	0	ID=g10671.t1.stop1;Parent=g10671.t1;
OY759170.1_Sturmia_bella_genome_assembly,_chromosome:_3	AUGUSTUS	gene	26086075	26095950	.	+	.	ID=g10672;
OY759170.1_Sturmia_bella_genome_assembly,_chromosome:_3	AUGUSTUS	mRNA	26086075	26095950	0.49	+	.	ID=g10672.t1;Parent=g10672;
OY759170.1_Sturmia_bella_genome_assembly,_chromosome:_3	AUGUSTUS	start_codon	26086075	26086077	.	+	0	ID=g10672.t1.start1;Parent=g10672.t1;
OY759170.1_Sturmia_bella_genome_assembly,_chromosome:_3	AUGUSTUS	CDS	26086075	26086538	0.97	+	0	ID=g10672.t1.CDS1;Parent=g10672.t1;
OY759170.1_Sturmia_bella_genome_assembly,_chromosome:_3	AUGUSTUS	exon	26086075	26086538	.	+	.	ID=g10672.t1.exon1;Parent=g10672.t1;
OY759170.1_Sturmia_bella_genome_assembly,_chromosome:_3	AUGUSTUS	intron	26086539	26091853	0.97	+	.	ID=g10672.t1.intron1;Parent=g10672.t1;
OY759170.1_Sturmia_bella_genome_assembly,_chromosome:_3	AUGUSTUS	CDS	26091854	26092267	0.52	+	1	ID=g10672.t1.CDS2;Parent=g10672.t1;
OY759170.1_Sturmia_bella_genome_assembly,_chromosome:_3	AUGUSTUS	exon	26091854	26092267	.	+	.	ID=g10672.t1.exon2;Parent=g10672.t1;
OY759170.1_Sturmia_bella_genome_assembly,_chromosome:_3	AUGUSTUS	intron	26092268	26092320	0.54	+	.	ID=g10672.t1.intron2;Parent=g10672.t1;
OY759170.1_Sturmia_bella_genome_assembly,_chromosome:_3	AUGUSTUS	CDS	26092321	26092771	0.99	+	1	ID=g10672.t1.CDS3;Parent=g10672.t1;
OY759170.1_Sturmia_bella_genome_assembly,_chromosome:_3	AUGUSTUS	exon	26092321	26092771	.	+	.	ID=g10672.t1.exon3;Parent=g10672.t1;
OY759170.1_Sturmia_bella_genome_assembly,_chromosome:_3	AUGUSTUS	intron	26092772	26092847	1	+	.	ID=g10672.t1.intron3;Parent=g10672.t1;
OY759170.1_Sturmia_bella_genome_assembly,_chromosome:_3	AUGUSTUS	CDS	26092848	26093038	1	+	0	ID=g10672.t1.CDS4;Parent=g10672.t1;
OY759170.1_Sturmia_bella_genome_assembly,_chromosome:_3	AUGUSTUS	exon	26092848	26093038	.	+	.	ID=g10672.t1.exon4;Parent=g10672.t1;
OY759170.1_Sturmia_bella_genome_assembly,_chromosome:_3	AUGUSTUS	intron	26093039	26093096	1	+	.	ID=g10672.t1.intron4;Parent=g10672.t1;
OY759170.1_Sturmia_bella_genome_assembly,_chromosome:_3	AUGUSTUS	CDS	26093097	26093457	0.98	+	1	ID=g10672.t1.CDS5;Parent=g10672.t1;
OY759170.1_Sturmia_bella_genome_assembly,_chromosome:_3	AUGUSTUS	exon	26093097	26093457	.	+	.	ID=g10672.t1.exon5;Parent=g10672.t1;
OY759170.1_Sturmia_bella_genome_assembly,_chromosome:_3	AUGUSTUS	intron	26093458	26095803	0.98	+	.	ID=g10672.t1.intron5;Parent=g10672.t1;
OY759170.1_Sturmia_bella_genome_assembly,_chromosome:_3	AUGUSTUS	CDS	26095804	26095950	0.98	+	0	ID=g10672.t1.CDS6;Parent=g10672.t1;
OY759170.1_Sturmia_bella_genome_assembly,_chromosome:_3	AUGUSTUS	exon	26095804	26095950	.	+	.	ID=g10672.t1.exon6;Parent=g10672.t1;
OY759170.1_Sturmia_bella_genome_assembly,_chromosome:_3	AUGUSTUS	stop_codon	26095948	26095950	.	+	0	ID=g10672.t1.stop1;Parent=g10672.t1;
OY759170.1_Sturmia_bella_genome_assembly,_chromosome:_3	GeneMark.hmm3	mRNA	26091936	26095950	.	+	.	ID=g10672.t2;Parent=g10672;
OY759170.1_Sturmia_bella_genome_assembly,_chromosome:_3	GeneMark.hmm3	start_codon	26091936	26091938	.	+	0	ID=g10672.t2.start1;Parent=g10672.t2;
OY759170.1_Sturmia_bella_genome_assembly,_chromosome:_3	GeneMark.hmm3	CDS	26091936	26092267	.	+	0	ID=g10672.t2.CDS1;Parent=g10672.t2;
OY759170.1_Sturmia_bella_genome_assembly,_chromosome:_3	GeneMark.hmm3	exon	26091936	26092267	0	+	.	ID=g10672.t2.exon1;Parent=g10672.t2;
OY759170.1_Sturmia_bella_genome_assembly,_chromosome:_3	GeneMark.hmm3	intron	26092268	26092320	.	+	1	ID=g10672.t2.intron1;Parent=g10672.t2;
OY759170.1_Sturmia_bella_genome_assembly,_chromosome:_3	GeneMark.hmm3	CDS	26092321	26092771	.	+	1	ID=g10672.t2.CDS2;Parent=g10672.t2;
OY759170.1_Sturmia_bella_genome_assembly,_chromosome:_3	GeneMark.hmm3	exon	26092321	26092771	0	+	.	ID=g10672.t2.exon2;Parent=g10672.t2;
OY759170.1_Sturmia_bella_genome_assembly,_chromosome:_3	GeneMark.hmm3	intron	26092772	26092847	.	+	0	ID=g10672.t2.intron2;Parent=g10672.t2;
OY759170.1_Sturmia_bella_genome_assembly,_chromosome:_3	GeneMark.hmm3	CDS	26092848	26093038	.	+	0	ID=g10672.t2.CDS3;Parent=g10672.t2;
OY759170.1_Sturmia_bella_genome_assembly,_chromosome:_3	GeneMark.hmm3	exon	26092848	26093038	0	+	.	ID=g10672.t2.exon3;Parent=g10672.t2;
OY759170.1_Sturmia_bella_genome_assembly,_chromosome:_3	GeneMark.hmm3	intron	26093039	26093096	.	+	1	ID=g10672.t2.intron3;Parent=g10672.t2;
OY759170.1_Sturmia_bella_genome_assembly,_chromosome:_3	GeneMark.hmm3	CDS	26093097	26093457	.	+	1	ID=g10672.t2.CDS4;Parent=g10672.t2;
OY759170.1_Sturmia_bella_genome_assembly,_chromosome:_3	GeneMark.hmm3	exon	26093097	26093457	0	+	.	ID=g10672.t2.exon4;Parent=g10672.t2;
OY759170.1_Sturmia_bella_genome_assembly,_chromosome:_3	GeneMark.hmm3	intron	26093458	26095803	.	+	0	ID=g10672.t2.intron4;Parent=g10672.t2;
OY759170.1_Sturmia_bella_genome_assembly,_chromosome:_3	GeneMark.hmm3	CDS	26095804	26095950	.	+	0	ID=g10672.t2.CDS5;Parent=g10672.t2;
OY759170.1_Sturmia_bella_genome_assembly,_chromosome:_3	GeneMark.hmm3	exon	26095804	26095950	0	+	.	ID=g10672.t2.exon5;Parent=g10672.t2;
OY759170.1_Sturmia_bella_genome_assembly,_chromosome:_3	GeneMark.hmm3	stop_codon	26095948	26095950	.	+	0	ID=g10672.t2.stop1;Parent=g10672.t2;
OY759170.1_Sturmia_bella_genome_assembly,_chromosome:_3	AUGUSTUS	gene	26105693	26106103	.	+	.	ID=g10673;
OY759170.1_Sturmia_bella_genome_assembly,_chromosome:_3	AUGUSTUS	mRNA	26105693	26106103	0.57	+	.	ID=g10673.t1;Parent=g10673;
OY759170.1_Sturmia_bella_genome_assembly,_chromosome:_3	AUGUSTUS	start_codon	26105693	26105695	.	+	0	ID=g10673.t1.start1;Parent=g10673.t1;
OY759170.1_Sturmia_bella_genome_assembly,_chromosome:_3	AUGUSTUS	CDS	26105693	26105771	0.87	+	0	ID=g10673.t1.CDS1;Parent=g10673.t1;
OY759170.1_Sturmia_bella_genome_assembly,_chromosome:_3	AUGUSTUS	exon	26105693	26105771	.	+	.	ID=g10673.t1.exon1;Parent=g10673.t1;
OY759170.1_Sturmia_bella_genome_assembly,_chromosome:_3	AUGUSTUS	intron	26105772	26105819	0.87	+	.	ID=g10673.t1.intron1;Parent=g10673.t1;
OY759170.1_Sturmia_bella_genome_assembly,_chromosome:_3	AUGUSTUS	CDS	26105820	26106103	0.62	+	2	ID=g10673.t1.CDS2;Parent=g10673.t1;
OY759170.1_Sturmia_bella_genome_assembly,_chromosome:_3	AUGUSTUS	exon	26105820	26106103	.	+	.	ID=g10673.t1.exon2;Parent=g10673.t1;
OY759170.1_Sturmia_bella_genome_assembly,_chromosome:_3	AUGUSTUS	stop_codon	26106101	26106103	.	+	0	ID=g10673.t1.stop1;Parent=g10673.t1;
OY759170.1_Sturmia_bella_genome_assembly,_chromosome:_3	AUGUSTUS	mRNA	26105693	26106103	0.71	+	.	ID=g10673.t2;Parent=g10673;
OY759170.1_Sturmia_bella_genome_assembly,_chromosome:_3	AUGUSTUS	start_codon	26105693	26105695	.	+	0	ID=g10673.t2.start1;Parent=g10673.t2;
OY759170.1_Sturmia_bella_genome_assembly,_chromosome:_3	AUGUSTUS	CDS	26105693	26105751	0.99	+	0	ID=g10673.t2.CDS1;Parent=g10673.t2;
OY759170.1_Sturmia_bella_genome_assembly,_chromosome:_3	AUGUSTUS	exon	26105693	26105751	.	+	.	ID=g10673.t2.exon1;Parent=g10673.t2;
OY759170.1_Sturmia_bella_genome_assembly,_chromosome:_3	AUGUSTUS	intron	26105752	26105814	0.99	+	.	ID=g10673.t2.intron1;Parent=g10673.t2;
OY759170.1_Sturmia_bella_genome_assembly,_chromosome:_3	AUGUSTUS	CDS	26105815	26106103	0.71	+	1	ID=g10673.t2.CDS2;Parent=g10673.t2;
OY759170.1_Sturmia_bella_genome_assembly,_chromosome:_3	AUGUSTUS	exon	26105815	26106103	.	+	.	ID=g10673.t2.exon2;Parent=g10673.t2;
OY759170.1_Sturmia_bella_genome_assembly,_chromosome:_3	AUGUSTUS	stop_codon	26106101	26106103	.	+	0	ID=g10673.t2.stop1;Parent=g10673.t2;
OY759170.1_Sturmia_bella_genome_assembly,_chromosome:_3	AUGUSTUS	gene	26199524	26201683	.	-	.	ID=g10674;
OY759170.1_Sturmia_bella_genome_assembly,_chromosome:_3	AUGUSTUS	mRNA	26199524	26201683	0.55	-	.	ID=g10674.t1;Parent=g10674;
OY759170.1_Sturmia_bella_genome_assembly,_chromosome:_3	AUGUSTUS	stop_codon	26199524	26199526	.	-	0	ID=g10674.t1.stop1;Parent=g10674.t1;
OY759170.1_Sturmia_bella_genome_assembly,_chromosome:_3	AUGUSTUS	CDS	26199524	26200404	0.93	-	2	ID=g10674.t1.CDS1;Parent=g10674.t1;
OY759170.1_Sturmia_bella_genome_assembly,_chromosome:_3	AUGUSTUS	exon	26199524	26200404	.	-	.	ID=g10674.t1.exon1;Parent=g10674.t1;
OY759170.1_Sturmia_bella_genome_assembly,_chromosome:_3	AUGUSTUS	intron	26200405	26200476	0.93	-	.	ID=g10674.t1.intron1;Parent=g10674.t1;
OY759170.1_Sturmia_bella_genome_assembly,_chromosome:_3	AUGUSTUS	CDS	26200477	26201028	0.58	-	2	ID=g10674.t1.CDS2;Parent=g10674.t1;
OY759170.1_Sturmia_bella_genome_assembly,_chromosome:_3	AUGUSTUS	exon	26200477	26201028	.	-	.	ID=g10674.t1.exon2;Parent=g10674.t1;
OY759170.1_Sturmia_bella_genome_assembly,_chromosome:_3	AUGUSTUS	intron	26201029	26201342	0.6	-	.	ID=g10674.t1.intron2;Parent=g10674.t1;
OY759170.1_Sturmia_bella_genome_assembly,_chromosome:_3	AUGUSTUS	CDS	26201343	26201549	0.82	-	2	ID=g10674.t1.CDS3;Parent=g10674.t1;
OY759170.1_Sturmia_bella_genome_assembly,_chromosome:_3	AUGUSTUS	exon	26201343	26201549	.	-	.	ID=g10674.t1.exon3;Parent=g10674.t1;
OY759170.1_Sturmia_bella_genome_assembly,_chromosome:_3	AUGUSTUS	intron	26201550	26201628	0.96	-	.	ID=g10674.t1.intron3;Parent=g10674.t1;
OY759170.1_Sturmia_bella_genome_assembly,_chromosome:_3	AUGUSTUS	CDS	26201629	26201683	0.98	-	0	ID=g10674.t1.CDS4;Parent=g10674.t1;
OY759170.1_Sturmia_bella_genome_assembly,_chromosome:_3	AUGUSTUS	exon	26201629	26201683	.	-	.	ID=g10674.t1.exon4;Parent=g10674.t1;
OY759170.1_Sturmia_bella_genome_assembly,_chromosome:_3	AUGUSTUS	start_codon	26201681	26201683	.	-	0	ID=g10674.t1.start1;Parent=g10674.t1;
OY759170.1_Sturmia_bella_genome_assembly,_chromosome:_3	AUGUSTUS	gene	26204517	26205209	.	-	.	ID=g10675;
OY759170.1_Sturmia_bella_genome_assembly,_chromosome:_3	AUGUSTUS	mRNA	26204517	26205209	1	-	.	ID=g10675.t1;Parent=g10675;
OY759170.1_Sturmia_bella_genome_assembly,_chromosome:_3	AUGUSTUS	stop_codon	26204517	26204519	.	-	0	ID=g10675.t1.stop1;Parent=g10675.t1;
OY759170.1_Sturmia_bella_genome_assembly,_chromosome:_3	AUGUSTUS	CDS	26204517	26205209	1	-	0	ID=g10675.t1.CDS1;Parent=g10675.t1;
OY759170.1_Sturmia_bella_genome_assembly,_chromosome:_3	AUGUSTUS	exon	26204517	26205209	.	-	.	ID=g10675.t1.exon1;Parent=g10675.t1;
OY759170.1_Sturmia_bella_genome_assembly,_chromosome:_3	AUGUSTUS	start_codon	26205207	26205209	.	-	0	ID=g10675.t1.start1;Parent=g10675.t1;
OY759170.1_Sturmia_bella_genome_assembly,_chromosome:_3	AUGUSTUS	gene	26205334	26206903	.	-	.	ID=g10676;
OY759170.1_Sturmia_bella_genome_assembly,_chromosome:_3	AUGUSTUS	mRNA	26205334	26206903	0.35	-	.	ID=g10676.t1;Parent=g10676;
OY759170.1_Sturmia_bella_genome_assembly,_chromosome:_3	AUGUSTUS	stop_codon	26205334	26205336	.	-	0	ID=g10676.t1.stop1;Parent=g10676.t1;
OY759170.1_Sturmia_bella_genome_assembly,_chromosome:_3	AUGUSTUS	CDS	26205334	26205383	0.95	-	2	ID=g10676.t1.CDS1;Parent=g10676.t1;
OY759170.1_Sturmia_bella_genome_assembly,_chromosome:_3	AUGUSTUS	exon	26205334	26205383	.	-	.	ID=g10676.t1.exon1;Parent=g10676.t1;
OY759170.1_Sturmia_bella_genome_assembly,_chromosome:_3	AUGUSTUS	intron	26205384	26205556	0.53	-	.	ID=g10676.t1.intron1;Parent=g10676.t1;
OY759170.1_Sturmia_bella_genome_assembly,_chromosome:_3	AUGUSTUS	CDS	26205557	26206498	0.45	-	2	ID=g10676.t1.CDS2;Parent=g10676.t1;
OY759170.1_Sturmia_bella_genome_assembly,_chromosome:_3	AUGUSTUS	exon	26205557	26206498	.	-	.	ID=g10676.t1.exon2;Parent=g10676.t1;
OY759170.1_Sturmia_bella_genome_assembly,_chromosome:_3	AUGUSTUS	intron	26206499	26206884	0.61	-	.	ID=g10676.t1.intron2;Parent=g10676.t1;
OY759170.1_Sturmia_bella_genome_assembly,_chromosome:_3	AUGUSTUS	CDS	26206885	26206903	0.95	-	0	ID=g10676.t1.CDS3;Parent=g10676.t1;
OY759170.1_Sturmia_bella_genome_assembly,_chromosome:_3	AUGUSTUS	exon	26206885	26206903	.	-	.	ID=g10676.t1.exon3;Parent=g10676.t1;
OY759170.1_Sturmia_bella_genome_assembly,_chromosome:_3	AUGUSTUS	start_codon	26206901	26206903	.	-	0	ID=g10676.t1.start1;Parent=g10676.t1;
OY759170.1_Sturmia_bella_genome_assembly,_chromosome:_3	AUGUSTUS	gene	26387768	26392657	.	+	.	ID=g10677;
OY759170.1_Sturmia_bella_genome_assembly,_chromosome:_3	AUGUSTUS	mRNA	26387768	26392657	0.27	+	.	ID=g10677.t1;Parent=g10677;
OY759170.1_Sturmia_bella_genome_assembly,_chromosome:_3	AUGUSTUS	start_codon	26387768	26387770	.	+	0	ID=g10677.t1.start1;Parent=g10677.t1;
OY759170.1_Sturmia_bella_genome_assembly,_chromosome:_3	AUGUSTUS	CDS	26387768	26387786	0.35	+	0	ID=g10677.t1.CDS1;Parent=g10677.t1;
OY759170.1_Sturmia_bella_genome_assembly,_chromosome:_3	AUGUSTUS	exon	26387768	26387786	.	+	.	ID=g10677.t1.exon1;Parent=g10677.t1;
OY759170.1_Sturmia_bella_genome_assembly,_chromosome:_3	AUGUSTUS	intron	26387787	26388202	0.35	+	.	ID=g10677.t1.intron1;Parent=g10677.t1;
OY759170.1_Sturmia_bella_genome_assembly,_chromosome:_3	AUGUSTUS	CDS	26388203	26388339	1	+	2	ID=g10677.t1.CDS2;Parent=g10677.t1;
OY759170.1_Sturmia_bella_genome_assembly,_chromosome:_3	AUGUSTUS	exon	26388203	26388339	.	+	.	ID=g10677.t1.exon2;Parent=g10677.t1;
OY759170.1_Sturmia_bella_genome_assembly,_chromosome:_3	AUGUSTUS	intron	26388340	26392477	1	+	.	ID=g10677.t1.intron2;Parent=g10677.t1;
OY759170.1_Sturmia_bella_genome_assembly,_chromosome:_3	AUGUSTUS	CDS	26392478	26392657	0.81	+	0	ID=g10677.t1.CDS3;Parent=g10677.t1;
OY759170.1_Sturmia_bella_genome_assembly,_chromosome:_3	AUGUSTUS	exon	26392478	26392657	.	+	.	ID=g10677.t1.exon3;Parent=g10677.t1;
OY759170.1_Sturmia_bella_genome_assembly,_chromosome:_3	AUGUSTUS	stop_codon	26392655	26392657	.	+	0	ID=g10677.t1.stop1;Parent=g10677.t1;
OY759170.1_Sturmia_bella_genome_assembly,_chromosome:_3	AUGUSTUS	gene	26418562	26450129	.	+	.	ID=g10678;
OY759170.1_Sturmia_bella_genome_assembly,_chromosome:_3	AUGUSTUS	mRNA	26418562	26450129	0.37	+	.	ID=g10678.t1;Parent=g10678;
OY759170.1_Sturmia_bella_genome_assembly,_chromosome:_3	AUGUSTUS	start_codon	26418562	26418564	.	+	0	ID=g10678.t1.start1;Parent=g10678.t1;
OY759170.1_Sturmia_bella_genome_assembly,_chromosome:_3	AUGUSTUS	CDS	26418562	26418577	0.37	+	0	ID=g10678.t1.CDS1;Parent=g10678.t1;
OY759170.1_Sturmia_bella_genome_assembly,_chromosome:_3	AUGUSTUS	exon	26418562	26418577	.	+	.	ID=g10678.t1.exon1;Parent=g10678.t1;
OY759170.1_Sturmia_bella_genome_assembly,_chromosome:_3	AUGUSTUS	intron	26418578	26431998	0.37	+	.	ID=g10678.t1.intron1;Parent=g10678.t1;
OY759170.1_Sturmia_bella_genome_assembly,_chromosome:_3	AUGUSTUS	CDS	26431999	26432129	0.91	+	2	ID=g10678.t1.CDS2;Parent=g10678.t1;
OY759170.1_Sturmia_bella_genome_assembly,_chromosome:_3	AUGUSTUS	exon	26431999	26432129	.	+	.	ID=g10678.t1.exon2;Parent=g10678.t1;
OY759170.1_Sturmia_bella_genome_assembly,_chromosome:_3	AUGUSTUS	intron	26432130	26437298	0.91	+	.	ID=g10678.t1.intron2;Parent=g10678.t1;
OY759170.1_Sturmia_bella_genome_assembly,_chromosome:_3	AUGUSTUS	CDS	26437299	26437661	1	+	0	ID=g10678.t1.CDS3;Parent=g10678.t1;
OY759170.1_Sturmia_bella_genome_assembly,_chromosome:_3	AUGUSTUS	exon	26437299	26437661	.	+	.	ID=g10678.t1.exon3;Parent=g10678.t1;
OY759170.1_Sturmia_bella_genome_assembly,_chromosome:_3	AUGUSTUS	intron	26437662	26443167	1	+	.	ID=g10678.t1.intron3;Parent=g10678.t1;
OY759170.1_Sturmia_bella_genome_assembly,_chromosome:_3	AUGUSTUS	CDS	26443168	26443208	1	+	0	ID=g10678.t1.CDS4;Parent=g10678.t1;
OY759170.1_Sturmia_bella_genome_assembly,_chromosome:_3	AUGUSTUS	exon	26443168	26443208	.	+	.	ID=g10678.t1.exon4;Parent=g10678.t1;
OY759170.1_Sturmia_bella_genome_assembly,_chromosome:_3	AUGUSTUS	intron	26443209	26443276	1	+	.	ID=g10678.t1.intron4;Parent=g10678.t1;
OY759170.1_Sturmia_bella_genome_assembly,_chromosome:_3	AUGUSTUS	CDS	26443277	26443469	1	+	1	ID=g10678.t1.CDS5;Parent=g10678.t1;
OY759170.1_Sturmia_bella_genome_assembly,_chromosome:_3	AUGUSTUS	exon	26443277	26443469	.	+	.	ID=g10678.t1.exon5;Parent=g10678.t1;
OY759170.1_Sturmia_bella_genome_assembly,_chromosome:_3	AUGUSTUS	intron	26443470	26449422	1	+	.	ID=g10678.t1.intron5;Parent=g10678.t1;
OY759170.1_Sturmia_bella_genome_assembly,_chromosome:_3	AUGUSTUS	CDS	26449423	26449655	1	+	0	ID=g10678.t1.CDS6;Parent=g10678.t1;
OY759170.1_Sturmia_bella_genome_assembly,_chromosome:_3	AUGUSTUS	exon	26449423	26449655	.	+	.	ID=g10678.t1.exon6;Parent=g10678.t1;
OY759170.1_Sturmia_bella_genome_assembly,_chromosome:_3	AUGUSTUS	intron	26449656	26449711	1	+	.	ID=g10678.t1.intron6;Parent=g10678.t1;
OY759170.1_Sturmia_bella_genome_assembly,_chromosome:_3	AUGUSTUS	CDS	26449712	26449946	1	+	1	ID=g10678.t1.CDS7;Parent=g10678.t1;
OY759170.1_Sturmia_bella_genome_assembly,_chromosome:_3	AUGUSTUS	exon	26449712	26449946	.	+	.	ID=g10678.t1.exon7;Parent=g10678.t1;
OY759170.1_Sturmia_bella_genome_assembly,_chromosome:_3	AUGUSTUS	intron	26449947	26450015	1	+	.	ID=g10678.t1.intron7;Parent=g10678.t1;
OY759170.1_Sturmia_bella_genome_assembly,_chromosome:_3	AUGUSTUS	CDS	26450016	26450129	1	+	0	ID=g10678.t1.CDS8;Parent=g10678.t1;
OY759170.1_Sturmia_bella_genome_assembly,_chromosome:_3	AUGUSTUS	exon	26450016	26450129	.	+	.	ID=g10678.t1.exon8;Parent=g10678.t1;
OY759170.1_Sturmia_bella_genome_assembly,_chromosome:_3	AUGUSTUS	stop_codon	26450127	26450129	.	+	0	ID=g10678.t1.stop1;Parent=g10678.t1;
OY759170.1_Sturmia_bella_genome_assembly,_chromosome:_3	AUGUSTUS	gene	26450454	26451371	.	+	.	ID=g10679;
OY759170.1_Sturmia_bella_genome_assembly,_chromosome:_3	AUGUSTUS	mRNA	26450454	26451371	1	+	.	ID=g10679.t1;Parent=g10679;
OY759170.1_Sturmia_bella_genome_assembly,_chromosome:_3	AUGUSTUS	start_codon	26450454	26450456	.	+	0	ID=g10679.t1.start1;Parent=g10679.t1;
OY759170.1_Sturmia_bella_genome_assembly,_chromosome:_3	AUGUSTUS	CDS	26450454	26451371	1	+	0	ID=g10679.t1.CDS1;Parent=g10679.t1;
OY759170.1_Sturmia_bella_genome_assembly,_chromosome:_3	AUGUSTUS	exon	26450454	26451371	.	+	.	ID=g10679.t1.exon1;Parent=g10679.t1;
OY759170.1_Sturmia_bella_genome_assembly,_chromosome:_3	AUGUSTUS	stop_codon	26451369	26451371	.	+	0	ID=g10679.t1.stop1;Parent=g10679.t1;
OY759170.1_Sturmia_bella_genome_assembly,_chromosome:_3	AUGUSTUS	gene	26481696	26485488	.	-	.	ID=g10680;
OY759170.1_Sturmia_bella_genome_assembly,_chromosome:_3	AUGUSTUS	mRNA	26481696	26485488	0.28	-	.	ID=g10680.t1;Parent=g10680;
OY759170.1_Sturmia_bella_genome_assembly,_chromosome:_3	AUGUSTUS	stop_codon	26481696	26481698	.	-	0	ID=g10680.t1.stop1;Parent=g10680.t1;
OY759170.1_Sturmia_bella_genome_assembly,_chromosome:_3	AUGUSTUS	CDS	26481696	26482045	0.58	-	2	ID=g10680.t1.CDS1;Parent=g10680.t1;
OY759170.1_Sturmia_bella_genome_assembly,_chromosome:_3	AUGUSTUS	exon	26481696	26482045	.	-	.	ID=g10680.t1.exon1;Parent=g10680.t1;
OY759170.1_Sturmia_bella_genome_assembly,_chromosome:_3	AUGUSTUS	intron	26482046	26483692	0.51	-	.	ID=g10680.t1.intron1;Parent=g10680.t1;
OY759170.1_Sturmia_bella_genome_assembly,_chromosome:_3	AUGUSTUS	CDS	26483693	26484173	0.36	-	0	ID=g10680.t1.CDS2;Parent=g10680.t1;
OY759170.1_Sturmia_bella_genome_assembly,_chromosome:_3	AUGUSTUS	exon	26483693	26484173	.	-	.	ID=g10680.t1.exon2;Parent=g10680.t1;
OY759170.1_Sturmia_bella_genome_assembly,_chromosome:_3	AUGUSTUS	intron	26484174	26484251	0.65	-	.	ID=g10680.t1.intron2;Parent=g10680.t1;
OY759170.1_Sturmia_bella_genome_assembly,_chromosome:_3	AUGUSTUS	CDS	26484252	26484455	0.5	-	0	ID=g10680.t1.CDS3;Parent=g10680.t1;
OY759170.1_Sturmia_bella_genome_assembly,_chromosome:_3	AUGUSTUS	exon	26484252	26484455	.	-	.	ID=g10680.t1.exon3;Parent=g10680.t1;
OY759170.1_Sturmia_bella_genome_assembly,_chromosome:_3	AUGUSTUS	intron	26484456	26484725	0.75	-	.	ID=g10680.t1.intron3;Parent=g10680.t1;
OY759170.1_Sturmia_bella_genome_assembly,_chromosome:_3	AUGUSTUS	CDS	26484726	26485283	0.73	-	0	ID=g10680.t1.CDS4;Parent=g10680.t1;
OY759170.1_Sturmia_bella_genome_assembly,_chromosome:_3	AUGUSTUS	exon	26484726	26485283	.	-	.	ID=g10680.t1.exon4;Parent=g10680.t1;
OY759170.1_Sturmia_bella_genome_assembly,_chromosome:_3	AUGUSTUS	intron	26485284	26485341	0.98	-	.	ID=g10680.t1.intron4;Parent=g10680.t1;
OY759170.1_Sturmia_bella_genome_assembly,_chromosome:_3	AUGUSTUS	CDS	26485342	26485488	1	-	0	ID=g10680.t1.CDS5;Parent=g10680.t1;
OY759170.1_Sturmia_bella_genome_assembly,_chromosome:_3	AUGUSTUS	exon	26485342	26485488	.	-	.	ID=g10680.t1.exon5;Parent=g10680.t1;
OY759170.1_Sturmia_bella_genome_assembly,_chromosome:_3	AUGUSTUS	start_codon	26485486	26485488	.	-	0	ID=g10680.t1.start1;Parent=g10680.t1;
OY759170.1_Sturmia_bella_genome_assembly,_chromosome:_3	AUGUSTUS	gene	26486006	26500199	.	-	.	ID=g10681;
OY759170.1_Sturmia_bella_genome_assembly,_chromosome:_3	AUGUSTUS	mRNA	26486006	26500199	1	-	.	ID=g10681.t1;Parent=g10681;
OY759170.1_Sturmia_bella_genome_assembly,_chromosome:_3	AUGUSTUS	stop_codon	26486006	26486008	.	-	0	ID=g10681.t1.stop1;Parent=g10681.t1;
OY759170.1_Sturmia_bella_genome_assembly,_chromosome:_3	AUGUSTUS	CDS	26486006	26486401	1	-	0	ID=g10681.t1.CDS1;Parent=g10681.t1;
OY759170.1_Sturmia_bella_genome_assembly,_chromosome:_3	AUGUSTUS	exon	26486006	26486401	.	-	.	ID=g10681.t1.exon1;Parent=g10681.t1;
OY759170.1_Sturmia_bella_genome_assembly,_chromosome:_3	AUGUSTUS	intron	26486402	26486459	1	-	.	ID=g10681.t1.intron1;Parent=g10681.t1;
OY759170.1_Sturmia_bella_genome_assembly,_chromosome:_3	AUGUSTUS	CDS	26486460	26487188	1	-	0	ID=g10681.t1.CDS2;Parent=g10681.t1;
OY759170.1_Sturmia_bella_genome_assembly,_chromosome:_3	AUGUSTUS	exon	26486460	26487188	.	-	.	ID=g10681.t1.exon2;Parent=g10681.t1;
OY759170.1_Sturmia_bella_genome_assembly,_chromosome:_3	AUGUSTUS	intron	26487189	26500076	1	-	.	ID=g10681.t1.intron2;Parent=g10681.t1;
OY759170.1_Sturmia_bella_genome_assembly,_chromosome:_3	AUGUSTUS	CDS	26500077	26500199	1	-	0	ID=g10681.t1.CDS3;Parent=g10681.t1;
OY759170.1_Sturmia_bella_genome_assembly,_chromosome:_3	AUGUSTUS	exon	26500077	26500199	.	-	.	ID=g10681.t1.exon3;Parent=g10681.t1;
OY759170.1_Sturmia_bella_genome_assembly,_chromosome:_3	AUGUSTUS	start_codon	26500197	26500199	.	-	0	ID=g10681.t1.start1;Parent=g10681.t1;
OY759170.1_Sturmia_bella_genome_assembly,_chromosome:_3	GeneMark.hmm3	mRNA	26486006	26487200	.	-	.	ID=g10681.t2;Parent=g10681;
OY759170.1_Sturmia_bella_genome_assembly,_chromosome:_3	GeneMark.hmm3	stop_codon	26486006	26486008	.	-	0	ID=g10681.t2.stop1;Parent=g10681.t2;
OY759170.1_Sturmia_bella_genome_assembly,_chromosome:_3	GeneMark.hmm3	CDS	26486006	26486401	.	-	0	ID=g10681.t2.CDS1;Parent=g10681.t2;
OY759170.1_Sturmia_bella_genome_assembly,_chromosome:_3	GeneMark.hmm3	exon	26486006	26486401	0	-	.	ID=g10681.t2.exon1;Parent=g10681.t2;
OY759170.1_Sturmia_bella_genome_assembly,_chromosome:_3	GeneMark.hmm3	intron	26486402	26486459	.	-	0	ID=g10681.t2.intron1;Parent=g10681.t2;
OY759170.1_Sturmia_bella_genome_assembly,_chromosome:_3	GeneMark.hmm3	CDS	26486460	26487200	.	-	0	ID=g10681.t2.CDS2;Parent=g10681.t2;
OY759170.1_Sturmia_bella_genome_assembly,_chromosome:_3	GeneMark.hmm3	exon	26486460	26487200	0	-	.	ID=g10681.t2.exon2;Parent=g10681.t2;
OY759170.1_Sturmia_bella_genome_assembly,_chromosome:_3	GeneMark.hmm3	start_codon	26487198	26487200	.	-	0	ID=g10681.t2.start1;Parent=g10681.t2;
OY759170.1_Sturmia_bella_genome_assembly,_chromosome:_3	AUGUSTUS	gene	26519009	26519269	.	-	.	ID=g10682;
OY759170.1_Sturmia_bella_genome_assembly,_chromosome:_3	AUGUSTUS	mRNA	26519009	26519269	1	-	.	ID=g10682.t1;Parent=g10682;
OY759170.1_Sturmia_bella_genome_assembly,_chromosome:_3	AUGUSTUS	stop_codon	26519009	26519011	.	-	0	ID=g10682.t1.stop1;Parent=g10682.t1;
OY759170.1_Sturmia_bella_genome_assembly,_chromosome:_3	AUGUSTUS	CDS	26519009	26519269	1	-	0	ID=g10682.t1.CDS1;Parent=g10682.t1;
OY759170.1_Sturmia_bella_genome_assembly,_chromosome:_3	AUGUSTUS	exon	26519009	26519269	.	-	.	ID=g10682.t1.exon1;Parent=g10682.t1;
OY759170.1_Sturmia_bella_genome_assembly,_chromosome:_3	AUGUSTUS	start_codon	26519267	26519269	.	-	0	ID=g10682.t1.start1;Parent=g10682.t1;
OY759170.1_Sturmia_bella_genome_assembly,_chromosome:_3	AUGUSTUS	gene	26539811	26541826	.	+	.	ID=g10683;
OY759170.1_Sturmia_bella_genome_assembly,_chromosome:_3	AUGUSTUS	mRNA	26539811	26541826	1	+	.	ID=g10683.t1;Parent=g10683;
OY759170.1_Sturmia_bella_genome_assembly,_chromosome:_3	AUGUSTUS	start_codon	26539811	26539813	.	+	0	ID=g10683.t1.start1;Parent=g10683.t1;
OY759170.1_Sturmia_bella_genome_assembly,_chromosome:_3	AUGUSTUS	CDS	26539811	26541826	1	+	0	ID=g10683.t1.CDS1;Parent=g10683.t1;
OY759170.1_Sturmia_bella_genome_assembly,_chromosome:_3	AUGUSTUS	exon	26539811	26541826	.	+	.	ID=g10683.t1.exon1;Parent=g10683.t1;
OY759170.1_Sturmia_bella_genome_assembly,_chromosome:_3	AUGUSTUS	stop_codon	26541824	26541826	.	+	0	ID=g10683.t1.stop1;Parent=g10683.t1;
OY759170.1_Sturmia_bella_genome_assembly,_chromosome:_3	AUGUSTUS	gene	26565786	26579641	.	-	.	ID=g10684;
OY759170.1_Sturmia_bella_genome_assembly,_chromosome:_3	AUGUSTUS	mRNA	26565786	26579641	0.6	-	.	ID=g10684.t1;Parent=g10684;
OY759170.1_Sturmia_bella_genome_assembly,_chromosome:_3	AUGUSTUS	stop_codon	26565786	26565788	.	-	0	ID=g10684.t1.stop1;Parent=g10684.t1;
OY759170.1_Sturmia_bella_genome_assembly,_chromosome:_3	AUGUSTUS	CDS	26565786	26565950	0.6	-	0	ID=g10684.t1.CDS1;Parent=g10684.t1;
OY759170.1_Sturmia_bella_genome_assembly,_chromosome:_3	AUGUSTUS	exon	26565786	26565950	.	-	.	ID=g10684.t1.exon1;Parent=g10684.t1;
OY759170.1_Sturmia_bella_genome_assembly,_chromosome:_3	AUGUSTUS	intron	26565951	26579488	1	-	.	ID=g10684.t1.intron1;Parent=g10684.t1;
OY759170.1_Sturmia_bella_genome_assembly,_chromosome:_3	AUGUSTUS	CDS	26579489	26579641	1	-	0	ID=g10684.t1.CDS2;Parent=g10684.t1;
OY759170.1_Sturmia_bella_genome_assembly,_chromosome:_3	AUGUSTUS	exon	26579489	26579641	.	-	.	ID=g10684.t1.exon2;Parent=g10684.t1;
OY759170.1_Sturmia_bella_genome_assembly,_chromosome:_3	AUGUSTUS	start_codon	26579639	26579641	.	-	0	ID=g10684.t1.start1;Parent=g10684.t1;
OY759170.1_Sturmia_bella_genome_assembly,_chromosome:_3	AUGUSTUS	gene	26594425	26598760	.	-	.	ID=g10685;
OY759170.1_Sturmia_bella_genome_assembly,_chromosome:_3	AUGUSTUS	mRNA	26594425	26598760	0.34	-	.	ID=g10685.t1;Parent=g10685;
OY759170.1_Sturmia_bella_genome_assembly,_chromosome:_3	AUGUSTUS	stop_codon	26594425	26594427	.	-	0	ID=g10685.t1.stop1;Parent=g10685.t1;
OY759170.1_Sturmia_bella_genome_assembly,_chromosome:_3	AUGUSTUS	CDS	26594425	26595591	0.78	-	0	ID=g10685.t1.CDS1;Parent=g10685.t1;
OY759170.1_Sturmia_bella_genome_assembly,_chromosome:_3	AUGUSTUS	exon	26594425	26595591	.	-	.	ID=g10685.t1.exon1;Parent=g10685.t1;
OY759170.1_Sturmia_bella_genome_assembly,_chromosome:_3	AUGUSTUS	intron	26595592	26595648	0.78	-	.	ID=g10685.t1.intron1;Parent=g10685.t1;
OY759170.1_Sturmia_bella_genome_assembly,_chromosome:_3	AUGUSTUS	CDS	26595649	26596166	0.7	-	2	ID=g10685.t1.CDS2;Parent=g10685.t1;
OY759170.1_Sturmia_bella_genome_assembly,_chromosome:_3	AUGUSTUS	exon	26595649	26596166	.	-	.	ID=g10685.t1.exon2;Parent=g10685.t1;
OY759170.1_Sturmia_bella_genome_assembly,_chromosome:_3	AUGUSTUS	intron	26596167	26597322	0.41	-	.	ID=g10685.t1.intron2;Parent=g10685.t1;
OY759170.1_Sturmia_bella_genome_assembly,_chromosome:_3	AUGUSTUS	CDS	26597323	26598760	0.45	-	0	ID=g10685.t1.CDS3;Parent=g10685.t1;
OY759170.1_Sturmia_bella_genome_assembly,_chromosome:_3	AUGUSTUS	exon	26597323	26598760	.	-	.	ID=g10685.t1.exon3;Parent=g10685.t1;
OY759170.1_Sturmia_bella_genome_assembly,_chromosome:_3	AUGUSTUS	start_codon	26598758	26598760	.	-	0	ID=g10685.t1.start1;Parent=g10685.t1;
OY759170.1_Sturmia_bella_genome_assembly,_chromosome:_3	AUGUSTUS	gene	26605482	26609008	.	+	.	ID=g10686;
OY759170.1_Sturmia_bella_genome_assembly,_chromosome:_3	AUGUSTUS	mRNA	26605482	26609008	1	+	.	ID=g10686.t1;Parent=g10686;
OY759170.1_Sturmia_bella_genome_assembly,_chromosome:_3	AUGUSTUS	start_codon	26605482	26605484	.	+	0	ID=g10686.t1.start1;Parent=g10686.t1;
OY759170.1_Sturmia_bella_genome_assembly,_chromosome:_3	AUGUSTUS	CDS	26605482	26605636	1	+	0	ID=g10686.t1.CDS1;Parent=g10686.t1;
OY759170.1_Sturmia_bella_genome_assembly,_chromosome:_3	AUGUSTUS	exon	26605482	26605636	.	+	.	ID=g10686.t1.exon1;Parent=g10686.t1;
OY759170.1_Sturmia_bella_genome_assembly,_chromosome:_3	AUGUSTUS	intron	26605637	26606682	1	+	.	ID=g10686.t1.intron1;Parent=g10686.t1;
OY759170.1_Sturmia_bella_genome_assembly,_chromosome:_3	AUGUSTUS	CDS	26606683	26607024	1	+	1	ID=g10686.t1.CDS2;Parent=g10686.t1;
OY759170.1_Sturmia_bella_genome_assembly,_chromosome:_3	AUGUSTUS	exon	26606683	26607024	.	+	.	ID=g10686.t1.exon2;Parent=g10686.t1;
OY759170.1_Sturmia_bella_genome_assembly,_chromosome:_3	AUGUSTUS	intron	26607025	26607080	1	+	.	ID=g10686.t1.intron2;Parent=g10686.t1;
OY759170.1_Sturmia_bella_genome_assembly,_chromosome:_3	AUGUSTUS	CDS	26607081	26607363	1	+	1	ID=g10686.t1.CDS3;Parent=g10686.t1;
OY759170.1_Sturmia_bella_genome_assembly,_chromosome:_3	AUGUSTUS	exon	26607081	26607363	.	+	.	ID=g10686.t1.exon3;Parent=g10686.t1;
OY759170.1_Sturmia_bella_genome_assembly,_chromosome:_3	AUGUSTUS	intron	26607364	26608741	1	+	.	ID=g10686.t1.intron3;Parent=g10686.t1;
OY759170.1_Sturmia_bella_genome_assembly,_chromosome:_3	AUGUSTUS	CDS	26608742	26609008	1	+	0	ID=g10686.t1.CDS4;Parent=g10686.t1;
OY759170.1_Sturmia_bella_genome_assembly,_chromosome:_3	AUGUSTUS	exon	26608742	26609008	.	+	.	ID=g10686.t1.exon4;Parent=g10686.t1;
OY759170.1_Sturmia_bella_genome_assembly,_chromosome:_3	AUGUSTUS	stop_codon	26609006	26609008	.	+	0	ID=g10686.t1.stop1;Parent=g10686.t1;
OY759170.1_Sturmia_bella_genome_assembly,_chromosome:_3	AUGUSTUS	gene	26610106	26611228	.	+	.	ID=g10687;
OY759170.1_Sturmia_bella_genome_assembly,_chromosome:_3	AUGUSTUS	mRNA	26610106	26611228	0.41	+	.	ID=g10687.t1;Parent=g10687;
OY759170.1_Sturmia_bella_genome_assembly,_chromosome:_3	AUGUSTUS	start_codon	26610106	26610108	.	+	0	ID=g10687.t1.start1;Parent=g10687.t1;
OY759170.1_Sturmia_bella_genome_assembly,_chromosome:_3	AUGUSTUS	CDS	26610106	26610200	1	+	0	ID=g10687.t1.CDS1;Parent=g10687.t1;
OY759170.1_Sturmia_bella_genome_assembly,_chromosome:_3	AUGUSTUS	exon	26610106	26610200	.	+	.	ID=g10687.t1.exon1;Parent=g10687.t1;
OY759170.1_Sturmia_bella_genome_assembly,_chromosome:_3	AUGUSTUS	intron	26610201	26610251	0.41	+	.	ID=g10687.t1.intron1;Parent=g10687.t1;
OY759170.1_Sturmia_bella_genome_assembly,_chromosome:_3	AUGUSTUS	CDS	26610252	26610398	0.41	+	1	ID=g10687.t1.CDS2;Parent=g10687.t1;
OY759170.1_Sturmia_bella_genome_assembly,_chromosome:_3	AUGUSTUS	exon	26610252	26610398	.	+	.	ID=g10687.t1.exon2;Parent=g10687.t1;
OY759170.1_Sturmia_bella_genome_assembly,_chromosome:_3	AUGUSTUS	intron	26610399	26610462	0.71	+	.	ID=g10687.t1.intron2;Parent=g10687.t1;
OY759170.1_Sturmia_bella_genome_assembly,_chromosome:_3	AUGUSTUS	CDS	26610463	26611228	1	+	1	ID=g10687.t1.CDS3;Parent=g10687.t1;
OY759170.1_Sturmia_bella_genome_assembly,_chromosome:_3	AUGUSTUS	exon	26610463	26611228	.	+	.	ID=g10687.t1.exon3;Parent=g10687.t1;
OY759170.1_Sturmia_bella_genome_assembly,_chromosome:_3	AUGUSTUS	stop_codon	26611226	26611228	.	+	0	ID=g10687.t1.stop1;Parent=g10687.t1;
OY759170.1_Sturmia_bella_genome_assembly,_chromosome:_3	AUGUSTUS	gene	26611664	26614237	.	+	.	ID=g10688;
OY759170.1_Sturmia_bella_genome_assembly,_chromosome:_3	AUGUSTUS	mRNA	26612458	26614237	0.14	+	.	ID=g10688.t1;Parent=g10688;
OY759170.1_Sturmia_bella_genome_assembly,_chromosome:_3	AUGUSTUS	start_codon	26612458	26612460	.	+	0	ID=g10688.t1.start1;Parent=g10688.t1;
OY759170.1_Sturmia_bella_genome_assembly,_chromosome:_3	AUGUSTUS	CDS	26612458	26612602	0.87	+	0	ID=g10688.t1.CDS1;Parent=g10688.t1;
OY759170.1_Sturmia_bella_genome_assembly,_chromosome:_3	AUGUSTUS	exon	26612458	26612602	.	+	.	ID=g10688.t1.exon1;Parent=g10688.t1;
OY759170.1_Sturmia_bella_genome_assembly,_chromosome:_3	AUGUSTUS	intron	26612603	26612679	0.87	+	.	ID=g10688.t1.intron1;Parent=g10688.t1;
OY759170.1_Sturmia_bella_genome_assembly,_chromosome:_3	AUGUSTUS	CDS	26612680	26612734	0.87	+	2	ID=g10688.t1.CDS2;Parent=g10688.t1;
OY759170.1_Sturmia_bella_genome_assembly,_chromosome:_3	AUGUSTUS	exon	26612680	26612734	.	+	.	ID=g10688.t1.exon2;Parent=g10688.t1;
OY759170.1_Sturmia_bella_genome_assembly,_chromosome:_3	AUGUSTUS	intron	26612735	26612796	1	+	.	ID=g10688.t1.intron2;Parent=g10688.t1;
OY759170.1_Sturmia_bella_genome_assembly,_chromosome:_3	AUGUSTUS	CDS	26612797	26612877	0.65	+	1	ID=g10688.t1.CDS3;Parent=g10688.t1;
OY759170.1_Sturmia_bella_genome_assembly,_chromosome:_3	AUGUSTUS	exon	26612797	26612877	.	+	.	ID=g10688.t1.exon3;Parent=g10688.t1;
OY759170.1_Sturmia_bella_genome_assembly,_chromosome:_3	AUGUSTUS	intron	26612878	26612950	0.66	+	.	ID=g10688.t1.intron3;Parent=g10688.t1;
OY759170.1_Sturmia_bella_genome_assembly,_chromosome:_3	AUGUSTUS	CDS	26612951	26613824	0.79	+	1	ID=g10688.t1.CDS4;Parent=g10688.t1;
OY759170.1_Sturmia_bella_genome_assembly,_chromosome:_3	AUGUSTUS	exon	26612951	26613824	.	+	.	ID=g10688.t1.exon4;Parent=g10688.t1;
OY759170.1_Sturmia_bella_genome_assembly,_chromosome:_3	AUGUSTUS	intron	26613825	26614225	0.29	+	.	ID=g10688.t1.intron4;Parent=g10688.t1;
OY759170.1_Sturmia_bella_genome_assembly,_chromosome:_3	AUGUSTUS	CDS	26614226	26614237	0.29	+	0	ID=g10688.t1.CDS5;Parent=g10688.t1;
OY759170.1_Sturmia_bella_genome_assembly,_chromosome:_3	AUGUSTUS	exon	26614226	26614237	.	+	.	ID=g10688.t1.exon5;Parent=g10688.t1;
OY759170.1_Sturmia_bella_genome_assembly,_chromosome:_3	AUGUSTUS	stop_codon	26614235	26614237	.	+	0	ID=g10688.t1.stop1;Parent=g10688.t1;
OY759170.1_Sturmia_bella_genome_assembly,_chromosome:_3	AUGUSTUS	mRNA	26611664	26614237	0.17	+	.	ID=g10688.t2;Parent=g10688;
OY759170.1_Sturmia_bella_genome_assembly,_chromosome:_3	AUGUSTUS	start_codon	26611664	26611666	.	+	0	ID=g10688.t2.start1;Parent=g10688.t2;
OY759170.1_Sturmia_bella_genome_assembly,_chromosome:_3	AUGUSTUS	CDS	26611664	26611790	0.95	+	0	ID=g10688.t2.CDS1;Parent=g10688.t2;
OY759170.1_Sturmia_bella_genome_assembly,_chromosome:_3	AUGUSTUS	exon	26611664	26611790	.	+	.	ID=g10688.t2.exon1;Parent=g10688.t2;
OY759170.1_Sturmia_bella_genome_assembly,_chromosome:_3	AUGUSTUS	intron	26611791	26611846	0.93	+	.	ID=g10688.t2.intron1;Parent=g10688.t2;
OY759170.1_Sturmia_bella_genome_assembly,_chromosome:_3	AUGUSTUS	CDS	26611847	26611969	0.98	+	2	ID=g10688.t2.CDS2;Parent=g10688.t2;
OY759170.1_Sturmia_bella_genome_assembly,_chromosome:_3	AUGUSTUS	exon	26611847	26611969	.	+	.	ID=g10688.t2.exon2;Parent=g10688.t2;
OY759170.1_Sturmia_bella_genome_assembly,_chromosome:_3	AUGUSTUS	intron	26611970	26612685	0.95	+	.	ID=g10688.t2.intron2;Parent=g10688.t2;
OY759170.1_Sturmia_bella_genome_assembly,_chromosome:_3	AUGUSTUS	CDS	26612686	26612734	0.97	+	2	ID=g10688.t2.CDS3;Parent=g10688.t2;
OY759170.1_Sturmia_bella_genome_assembly,_chromosome:_3	AUGUSTUS	exon	26612686	26612734	.	+	.	ID=g10688.t2.exon3;Parent=g10688.t2;
OY759170.1_Sturmia_bella_genome_assembly,_chromosome:_3	AUGUSTUS	intron	26612735	26612796	1	+	.	ID=g10688.t2.intron3;Parent=g10688.t2;
OY759170.1_Sturmia_bella_genome_assembly,_chromosome:_3	AUGUSTUS	CDS	26612797	26612877	0.74	+	1	ID=g10688.t2.CDS4;Parent=g10688.t2;
OY759170.1_Sturmia_bella_genome_assembly,_chromosome:_3	AUGUSTUS	exon	26612797	26612877	.	+	.	ID=g10688.t2.exon4;Parent=g10688.t2;
OY759170.1_Sturmia_bella_genome_assembly,_chromosome:_3	AUGUSTUS	intron	26612878	26612950	0.67	+	.	ID=g10688.t2.intron4;Parent=g10688.t2;
OY759170.1_Sturmia_bella_genome_assembly,_chromosome:_3	AUGUSTUS	CDS	26612951	26613824	0.75	+	1	ID=g10688.t2.CDS5;Parent=g10688.t2;
OY759170.1_Sturmia_bella_genome_assembly,_chromosome:_3	AUGUSTUS	exon	26612951	26613824	.	+	.	ID=g10688.t2.exon5;Parent=g10688.t2;
OY759170.1_Sturmia_bella_genome_assembly,_chromosome:_3	AUGUSTUS	intron	26613825	26614225	0.27	+	.	ID=g10688.t2.intron5;Parent=g10688.t2;
OY759170.1_Sturmia_bella_genome_assembly,_chromosome:_3	AUGUSTUS	CDS	26614226	26614237	0.27	+	0	ID=g10688.t2.CDS6;Parent=g10688.t2;
OY759170.1_Sturmia_bella_genome_assembly,_chromosome:_3	AUGUSTUS	exon	26614226	26614237	.	+	.	ID=g10688.t2.exon6;Parent=g10688.t2;
OY759170.1_Sturmia_bella_genome_assembly,_chromosome:_3	AUGUSTUS	stop_codon	26614235	26614237	.	+	0	ID=g10688.t2.stop1;Parent=g10688.t2;
OY759170.1_Sturmia_bella_genome_assembly,_chromosome:_3	AUGUSTUS	gene	26616313	26616657	.	-	.	ID=g10689;
OY759170.1_Sturmia_bella_genome_assembly,_chromosome:_3	AUGUSTUS	mRNA	26616313	26616657	0.67	-	.	ID=g10689.t1;Parent=g10689;
OY759170.1_Sturmia_bella_genome_assembly,_chromosome:_3	AUGUSTUS	stop_codon	26616313	26616315	.	-	0	ID=g10689.t1.stop1;Parent=g10689.t1;
OY759170.1_Sturmia_bella_genome_assembly,_chromosome:_3	AUGUSTUS	CDS	26616313	26616657	0.67	-	0	ID=g10689.t1.CDS1;Parent=g10689.t1;
OY759170.1_Sturmia_bella_genome_assembly,_chromosome:_3	AUGUSTUS	exon	26616313	26616657	.	-	.	ID=g10689.t1.exon1;Parent=g10689.t1;
OY759170.1_Sturmia_bella_genome_assembly,_chromosome:_3	AUGUSTUS	start_codon	26616655	26616657	.	-	0	ID=g10689.t1.start1;Parent=g10689.t1;
OY759170.1_Sturmia_bella_genome_assembly,_chromosome:_3	AUGUSTUS	gene	26623567	26633134	.	-	.	ID=g10690;
OY759170.1_Sturmia_bella_genome_assembly,_chromosome:_3	AUGUSTUS	mRNA	26623567	26633134	1	-	.	ID=g10690.t1;Parent=g10690;
OY759170.1_Sturmia_bella_genome_assembly,_chromosome:_3	AUGUSTUS	stop_codon	26623567	26623569	.	-	0	ID=g10690.t1.stop1;Parent=g10690.t1;
OY759170.1_Sturmia_bella_genome_assembly,_chromosome:_3	AUGUSTUS	CDS	26623567	26623648	1	-	1	ID=g10690.t1.CDS1;Parent=g10690.t1;
OY759170.1_Sturmia_bella_genome_assembly,_chromosome:_3	AUGUSTUS	exon	26623567	26623648	.	-	.	ID=g10690.t1.exon1;Parent=g10690.t1;
OY759170.1_Sturmia_bella_genome_assembly,_chromosome:_3	AUGUSTUS	intron	26623649	26623705	1	-	.	ID=g10690.t1.intron1;Parent=g10690.t1;
OY759170.1_Sturmia_bella_genome_assembly,_chromosome:_3	AUGUSTUS	CDS	26623706	26623809	1	-	0	ID=g10690.t1.CDS2;Parent=g10690.t1;
OY759170.1_Sturmia_bella_genome_assembly,_chromosome:_3	AUGUSTUS	exon	26623706	26623809	.	-	.	ID=g10690.t1.exon2;Parent=g10690.t1;
OY759170.1_Sturmia_bella_genome_assembly,_chromosome:_3	AUGUSTUS	intron	26623810	26632064	1	-	.	ID=g10690.t1.intron2;Parent=g10690.t1;
OY759170.1_Sturmia_bella_genome_assembly,_chromosome:_3	AUGUSTUS	CDS	26632065	26632460	1	-	0	ID=g10690.t1.CDS3;Parent=g10690.t1;
OY759170.1_Sturmia_bella_genome_assembly,_chromosome:_3	AUGUSTUS	exon	26632065	26632460	.	-	.	ID=g10690.t1.exon3;Parent=g10690.t1;
OY759170.1_Sturmia_bella_genome_assembly,_chromosome:_3	AUGUSTUS	intron	26632461	26632640	1	-	.	ID=g10690.t1.intron3;Parent=g10690.t1;
OY759170.1_Sturmia_bella_genome_assembly,_chromosome:_3	AUGUSTUS	CDS	26632641	26632760	1	-	0	ID=g10690.t1.CDS4;Parent=g10690.t1;
OY759170.1_Sturmia_bella_genome_assembly,_chromosome:_3	AUGUSTUS	exon	26632641	26632760	.	-	.	ID=g10690.t1.exon4;Parent=g10690.t1;
OY759170.1_Sturmia_bella_genome_assembly,_chromosome:_3	AUGUSTUS	intron	26632761	26632811	1	-	.	ID=g10690.t1.intron4;Parent=g10690.t1;
OY759170.1_Sturmia_bella_genome_assembly,_chromosome:_3	AUGUSTUS	CDS	26632812	26632923	1	-	1	ID=g10690.t1.CDS5;Parent=g10690.t1;
OY759170.1_Sturmia_bella_genome_assembly,_chromosome:_3	AUGUSTUS	exon	26632812	26632923	.	-	.	ID=g10690.t1.exon5;Parent=g10690.t1;
OY759170.1_Sturmia_bella_genome_assembly,_chromosome:_3	AUGUSTUS	intron	26632924	26632991	1	-	.	ID=g10690.t1.intron5;Parent=g10690.t1;
OY759170.1_Sturmia_bella_genome_assembly,_chromosome:_3	AUGUSTUS	CDS	26632992	26633134	1	-	0	ID=g10690.t1.CDS6;Parent=g10690.t1;
OY759170.1_Sturmia_bella_genome_assembly,_chromosome:_3	AUGUSTUS	exon	26632992	26633134	.	-	.	ID=g10690.t1.exon6;Parent=g10690.t1;
OY759170.1_Sturmia_bella_genome_assembly,_chromosome:_3	AUGUSTUS	start_codon	26633132	26633134	.	-	0	ID=g10690.t1.start1;Parent=g10690.t1;
OY759170.1_Sturmia_bella_genome_assembly,_chromosome:_3	GeneMark.hmm3	mRNA	26632047	26633134	.	-	.	ID=g10690.t2;Parent=g10690;
OY759170.1_Sturmia_bella_genome_assembly,_chromosome:_3	GeneMark.hmm3	stop_codon	26632047	26632049	.	-	0	ID=g10690.t2.stop1;Parent=g10690.t2;
OY759170.1_Sturmia_bella_genome_assembly,_chromosome:_3	GeneMark.hmm3	CDS	26632047	26632460	.	-	0	ID=g10690.t2.CDS1;Parent=g10690.t2;
OY759170.1_Sturmia_bella_genome_assembly,_chromosome:_3	GeneMark.hmm3	exon	26632047	26632460	0	-	.	ID=g10690.t2.exon1;Parent=g10690.t2;
OY759170.1_Sturmia_bella_genome_assembly,_chromosome:_3	GeneMark.hmm3	intron	26632461	26632640	.	-	0	ID=g10690.t2.intron1;Parent=g10690.t2;
OY759170.1_Sturmia_bella_genome_assembly,_chromosome:_3	GeneMark.hmm3	CDS	26632641	26632760	.	-	0	ID=g10690.t2.CDS2;Parent=g10690.t2;
OY759170.1_Sturmia_bella_genome_assembly,_chromosome:_3	GeneMark.hmm3	exon	26632641	26632760	0	-	.	ID=g10690.t2.exon2;Parent=g10690.t2;
OY759170.1_Sturmia_bella_genome_assembly,_chromosome:_3	GeneMark.hmm3	intron	26632761	26632811	.	-	1	ID=g10690.t2.intron2;Parent=g10690.t2;
OY759170.1_Sturmia_bella_genome_assembly,_chromosome:_3	GeneMark.hmm3	CDS	26632812	26632923	.	-	1	ID=g10690.t2.CDS3;Parent=g10690.t2;
OY759170.1_Sturmia_bella_genome_assembly,_chromosome:_3	GeneMark.hmm3	exon	26632812	26632923	0	-	.	ID=g10690.t2.exon3;Parent=g10690.t2;
OY759170.1_Sturmia_bella_genome_assembly,_chromosome:_3	GeneMark.hmm3	intron	26632924	26632991	.	-	0	ID=g10690.t2.intron3;Parent=g10690.t2;
OY759170.1_Sturmia_bella_genome_assembly,_chromosome:_3	GeneMark.hmm3	CDS	26632992	26633134	.	-	0	ID=g10690.t2.CDS4;Parent=g10690.t2;
OY759170.1_Sturmia_bella_genome_assembly,_chromosome:_3	GeneMark.hmm3	exon	26632992	26633134	0	-	.	ID=g10690.t2.exon4;Parent=g10690.t2;
OY759170.1_Sturmia_bella_genome_assembly,_chromosome:_3	GeneMark.hmm3	start_codon	26633132	26633134	.	-	0	ID=g10690.t2.start1;Parent=g10690.t2;
OY759170.1_Sturmia_bella_genome_assembly,_chromosome:_3	AUGUSTUS	gene	26708794	26714626	.	+	.	ID=g10691;
OY759170.1_Sturmia_bella_genome_assembly,_chromosome:_3	AUGUSTUS	mRNA	26708794	26714626	0.67	+	.	ID=g10691.t1;Parent=g10691;
OY759170.1_Sturmia_bella_genome_assembly,_chromosome:_3	AUGUSTUS	start_codon	26708794	26708796	.	+	0	ID=g10691.t1.start1;Parent=g10691.t1;
OY759170.1_Sturmia_bella_genome_assembly,_chromosome:_3	AUGUSTUS	CDS	26708794	26708809	0.67	+	0	ID=g10691.t1.CDS1;Parent=g10691.t1;
OY759170.1_Sturmia_bella_genome_assembly,_chromosome:_3	AUGUSTUS	exon	26708794	26708809	.	+	.	ID=g10691.t1.exon1;Parent=g10691.t1;
OY759170.1_Sturmia_bella_genome_assembly,_chromosome:_3	AUGUSTUS	intron	26708810	26713417	0.67	+	.	ID=g10691.t1.intron1;Parent=g10691.t1;
OY759170.1_Sturmia_bella_genome_assembly,_chromosome:_3	AUGUSTUS	CDS	26713418	26713929	1	+	2	ID=g10691.t1.CDS2;Parent=g10691.t1;
OY759170.1_Sturmia_bella_genome_assembly,_chromosome:_3	AUGUSTUS	exon	26713418	26713929	.	+	.	ID=g10691.t1.exon2;Parent=g10691.t1;
OY759170.1_Sturmia_bella_genome_assembly,_chromosome:_3	AUGUSTUS	intron	26713930	26713993	1	+	.	ID=g10691.t1.intron2;Parent=g10691.t1;
OY759170.1_Sturmia_bella_genome_assembly,_chromosome:_3	AUGUSTUS	CDS	26713994	26714626	1	+	0	ID=g10691.t1.CDS3;Parent=g10691.t1;
OY759170.1_Sturmia_bella_genome_assembly,_chromosome:_3	AUGUSTUS	exon	26713994	26714626	.	+	.	ID=g10691.t1.exon3;Parent=g10691.t1;
OY759170.1_Sturmia_bella_genome_assembly,_chromosome:_3	AUGUSTUS	stop_codon	26714624	26714626	.	+	0	ID=g10691.t1.stop1;Parent=g10691.t1;
OY759170.1_Sturmia_bella_genome_assembly,_chromosome:_3	AUGUSTUS	gene	26726046	26726524	.	-	.	ID=g10692;
OY759170.1_Sturmia_bella_genome_assembly,_chromosome:_3	AUGUSTUS	mRNA	26726046	26726524	0.95	-	.	ID=g10692.t1;Parent=g10692;
OY759170.1_Sturmia_bella_genome_assembly,_chromosome:_3	AUGUSTUS	stop_codon	26726046	26726048	.	-	0	ID=g10692.t1.stop1;Parent=g10692.t1;
OY759170.1_Sturmia_bella_genome_assembly,_chromosome:_3	AUGUSTUS	CDS	26726046	26726333	0.95	-	0	ID=g10692.t1.CDS1;Parent=g10692.t1;
OY759170.1_Sturmia_bella_genome_assembly,_chromosome:_3	AUGUSTUS	exon	26726046	26726333	.	-	.	ID=g10692.t1.exon1;Parent=g10692.t1;
OY759170.1_Sturmia_bella_genome_assembly,_chromosome:_3	AUGUSTUS	intron	26726334	26726386	1	-	.	ID=g10692.t1.intron1;Parent=g10692.t1;
OY759170.1_Sturmia_bella_genome_assembly,_chromosome:_3	AUGUSTUS	CDS	26726387	26726524	1	-	0	ID=g10692.t1.CDS2;Parent=g10692.t1;
OY759170.1_Sturmia_bella_genome_assembly,_chromosome:_3	AUGUSTUS	exon	26726387	26726524	.	-	.	ID=g10692.t1.exon2;Parent=g10692.t1;
OY759170.1_Sturmia_bella_genome_assembly,_chromosome:_3	AUGUSTUS	start_codon	26726522	26726524	.	-	0	ID=g10692.t1.start1;Parent=g10692.t1;
OY759170.1_Sturmia_bella_genome_assembly,_chromosome:_3	AUGUSTUS	gene	26772638	26782210	.	-	.	ID=g10693;
OY759170.1_Sturmia_bella_genome_assembly,_chromosome:_3	AUGUSTUS	mRNA	26772638	26782210	0.99	-	.	ID=g10693.t1;Parent=g10693;
OY759170.1_Sturmia_bella_genome_assembly,_chromosome:_3	AUGUSTUS	stop_codon	26772638	26772640	.	-	0	ID=g10693.t1.stop1;Parent=g10693.t1;
OY759170.1_Sturmia_bella_genome_assembly,_chromosome:_3	AUGUSTUS	CDS	26772638	26774212	0.99	-	0	ID=g10693.t1.CDS1;Parent=g10693.t1;
OY759170.1_Sturmia_bella_genome_assembly,_chromosome:_3	AUGUSTUS	exon	26772638	26774212	.	-	.	ID=g10693.t1.exon1;Parent=g10693.t1;
OY759170.1_Sturmia_bella_genome_assembly,_chromosome:_3	AUGUSTUS	intron	26774213	26781952	0.99	-	.	ID=g10693.t1.intron1;Parent=g10693.t1;
OY759170.1_Sturmia_bella_genome_assembly,_chromosome:_3	AUGUSTUS	CDS	26781953	26782210	1	-	0	ID=g10693.t1.CDS2;Parent=g10693.t1;
OY759170.1_Sturmia_bella_genome_assembly,_chromosome:_3	AUGUSTUS	exon	26781953	26782210	.	-	.	ID=g10693.t1.exon2;Parent=g10693.t1;
OY759170.1_Sturmia_bella_genome_assembly,_chromosome:_3	AUGUSTUS	start_codon	26782208	26782210	.	-	0	ID=g10693.t1.start1;Parent=g10693.t1;
OY759170.1_Sturmia_bella_genome_assembly,_chromosome:_3	AUGUSTUS	gene	26792463	26794037	.	-	.	ID=g10694;
OY759170.1_Sturmia_bella_genome_assembly,_chromosome:_3	AUGUSTUS	mRNA	26792463	26794037	0.64	-	.	ID=g10694.t1;Parent=g10694;
OY759170.1_Sturmia_bella_genome_assembly,_chromosome:_3	AUGUSTUS	stop_codon	26792463	26792465	.	-	0	ID=g10694.t1.stop1;Parent=g10694.t1;
OY759170.1_Sturmia_bella_genome_assembly,_chromosome:_3	AUGUSTUS	CDS	26792463	26794037	0.64	-	0	ID=g10694.t1.CDS1;Parent=g10694.t1;
OY759170.1_Sturmia_bella_genome_assembly,_chromosome:_3	AUGUSTUS	exon	26792463	26794037	.	-	.	ID=g10694.t1.exon1;Parent=g10694.t1;
OY759170.1_Sturmia_bella_genome_assembly,_chromosome:_3	AUGUSTUS	start_codon	26794035	26794037	.	-	0	ID=g10694.t1.start1;Parent=g10694.t1;
OY759170.1_Sturmia_bella_genome_assembly,_chromosome:_3	AUGUSTUS	gene	26794088	26795361	.	-	.	ID=g10695;
OY759170.1_Sturmia_bella_genome_assembly,_chromosome:_3	AUGUSTUS	mRNA	26794088	26795361	0.58	-	.	ID=g10695.t1;Parent=g10695;
OY759170.1_Sturmia_bella_genome_assembly,_chromosome:_3	AUGUSTUS	stop_codon	26794088	26794090	.	-	0	ID=g10695.t1.stop1;Parent=g10695.t1;
OY759170.1_Sturmia_bella_genome_assembly,_chromosome:_3	AUGUSTUS	CDS	26794088	26794187	0.75	-	1	ID=g10695.t1.CDS1;Parent=g10695.t1;
OY759170.1_Sturmia_bella_genome_assembly,_chromosome:_3	AUGUSTUS	exon	26794088	26794187	.	-	.	ID=g10695.t1.exon1;Parent=g10695.t1;
OY759170.1_Sturmia_bella_genome_assembly,_chromosome:_3	AUGUSTUS	intron	26794188	26794901	0.75	-	.	ID=g10695.t1.intron1;Parent=g10695.t1;
OY759170.1_Sturmia_bella_genome_assembly,_chromosome:_3	AUGUSTUS	CDS	26794902	26795227	0.77	-	0	ID=g10695.t1.CDS2;Parent=g10695.t1;
OY759170.1_Sturmia_bella_genome_assembly,_chromosome:_3	AUGUSTUS	exon	26794902	26795227	.	-	.	ID=g10695.t1.exon2;Parent=g10695.t1;
OY759170.1_Sturmia_bella_genome_assembly,_chromosome:_3	AUGUSTUS	intron	26795228	26795295	0.81	-	.	ID=g10695.t1.intron2;Parent=g10695.t1;
OY759170.1_Sturmia_bella_genome_assembly,_chromosome:_3	AUGUSTUS	CDS	26795296	26795361	0.76	-	0	ID=g10695.t1.CDS3;Parent=g10695.t1;
OY759170.1_Sturmia_bella_genome_assembly,_chromosome:_3	AUGUSTUS	exon	26795296	26795361	.	-	.	ID=g10695.t1.exon3;Parent=g10695.t1;
OY759170.1_Sturmia_bella_genome_assembly,_chromosome:_3	AUGUSTUS	start_codon	26795359	26795361	.	-	0	ID=g10695.t1.start1;Parent=g10695.t1;
OY759170.1_Sturmia_bella_genome_assembly,_chromosome:_3	AUGUSTUS	gene	26825438	26830874	.	-	.	ID=g10696;
OY759170.1_Sturmia_bella_genome_assembly,_chromosome:_3	AUGUSTUS	mRNA	26825438	26830874	0.57	-	.	ID=g10696.t1;Parent=g10696;
OY759170.1_Sturmia_bella_genome_assembly,_chromosome:_3	AUGUSTUS	stop_codon	26825438	26825440	.	-	0	ID=g10696.t1.stop1;Parent=g10696.t1;
OY759170.1_Sturmia_bella_genome_assembly,_chromosome:_3	AUGUSTUS	CDS	26825438	26830633	0.6	-	0	ID=g10696.t1.CDS1;Parent=g10696.t1;
OY759170.1_Sturmia_bella_genome_assembly,_chromosome:_3	AUGUSTUS	exon	26825438	26830633	.	-	.	ID=g10696.t1.exon1;Parent=g10696.t1;
OY759170.1_Sturmia_bella_genome_assembly,_chromosome:_3	AUGUSTUS	intron	26830634	26830691	1	-	.	ID=g10696.t1.intron1;Parent=g10696.t1;
OY759170.1_Sturmia_bella_genome_assembly,_chromosome:_3	AUGUSTUS	CDS	26830692	26830874	0.92	-	0	ID=g10696.t1.CDS2;Parent=g10696.t1;
OY759170.1_Sturmia_bella_genome_assembly,_chromosome:_3	AUGUSTUS	exon	26830692	26830874	.	-	.	ID=g10696.t1.exon2;Parent=g10696.t1;
OY759170.1_Sturmia_bella_genome_assembly,_chromosome:_3	AUGUSTUS	start_codon	26830872	26830874	.	-	0	ID=g10696.t1.start1;Parent=g10696.t1;
OY759170.1_Sturmia_bella_genome_assembly,_chromosome:_3	AUGUSTUS	gene	26855531	26861583	.	-	.	ID=g10697;
OY759170.1_Sturmia_bella_genome_assembly,_chromosome:_3	AUGUSTUS	mRNA	26855531	26861583	1	-	.	ID=g10697.t1;Parent=g10697;
OY759170.1_Sturmia_bella_genome_assembly,_chromosome:_3	AUGUSTUS	stop_codon	26855531	26855533	.	-	0	ID=g10697.t1.stop1;Parent=g10697.t1;
OY759170.1_Sturmia_bella_genome_assembly,_chromosome:_3	AUGUSTUS	CDS	26855531	26855679	1	-	2	ID=g10697.t1.CDS1;Parent=g10697.t1;
OY759170.1_Sturmia_bella_genome_assembly,_chromosome:_3	AUGUSTUS	exon	26855531	26855679	.	-	.	ID=g10697.t1.exon1;Parent=g10697.t1;
OY759170.1_Sturmia_bella_genome_assembly,_chromosome:_3	AUGUSTUS	intron	26855680	26860673	1	-	.	ID=g10697.t1.intron1;Parent=g10697.t1;
OY759170.1_Sturmia_bella_genome_assembly,_chromosome:_3	AUGUSTUS	CDS	26860674	26860755	1	-	0	ID=g10697.t1.CDS2;Parent=g10697.t1;
OY759170.1_Sturmia_bella_genome_assembly,_chromosome:_3	AUGUSTUS	exon	26860674	26860755	.	-	.	ID=g10697.t1.exon2;Parent=g10697.t1;
OY759170.1_Sturmia_bella_genome_assembly,_chromosome:_3	AUGUSTUS	intron	26860756	26860827	1	-	.	ID=g10697.t1.intron2;Parent=g10697.t1;
OY759170.1_Sturmia_bella_genome_assembly,_chromosome:_3	AUGUSTUS	CDS	26860828	26861270	1	-	2	ID=g10697.t1.CDS3;Parent=g10697.t1;
OY759170.1_Sturmia_bella_genome_assembly,_chromosome:_3	AUGUSTUS	exon	26860828	26861270	.	-	.	ID=g10697.t1.exon3;Parent=g10697.t1;
OY759170.1_Sturmia_bella_genome_assembly,_chromosome:_3	AUGUSTUS	intron	26861271	26861346	1	-	.	ID=g10697.t1.intron3;Parent=g10697.t1;
OY759170.1_Sturmia_bella_genome_assembly,_chromosome:_3	AUGUSTUS	CDS	26861347	26861485	1	-	0	ID=g10697.t1.CDS4;Parent=g10697.t1;
OY759170.1_Sturmia_bella_genome_assembly,_chromosome:_3	AUGUSTUS	exon	26861347	26861485	.	-	.	ID=g10697.t1.exon4;Parent=g10697.t1;
OY759170.1_Sturmia_bella_genome_assembly,_chromosome:_3	AUGUSTUS	intron	26861486	26861544	1	-	.	ID=g10697.t1.intron4;Parent=g10697.t1;
OY759170.1_Sturmia_bella_genome_assembly,_chromosome:_3	AUGUSTUS	CDS	26861545	26861583	1	-	0	ID=g10697.t1.CDS5;Parent=g10697.t1;
OY759170.1_Sturmia_bella_genome_assembly,_chromosome:_3	AUGUSTUS	exon	26861545	26861583	.	-	.	ID=g10697.t1.exon5;Parent=g10697.t1;
OY759170.1_Sturmia_bella_genome_assembly,_chromosome:_3	AUGUSTUS	start_codon	26861581	26861583	.	-	0	ID=g10697.t1.start1;Parent=g10697.t1;
OY759170.1_Sturmia_bella_genome_assembly,_chromosome:_3	AUGUSTUS	gene	26873865	26874092	.	+	.	ID=g10698;
OY759170.1_Sturmia_bella_genome_assembly,_chromosome:_3	AUGUSTUS	mRNA	26873865	26874092	0.42	+	.	ID=g10698.t1;Parent=g10698;
OY759170.1_Sturmia_bella_genome_assembly,_chromosome:_3	AUGUSTUS	start_codon	26873865	26873867	.	+	0	ID=g10698.t1.start1;Parent=g10698.t1;
OY759170.1_Sturmia_bella_genome_assembly,_chromosome:_3	AUGUSTUS	CDS	26873865	26874092	0.42	+	0	ID=g10698.t1.CDS1;Parent=g10698.t1;
OY759170.1_Sturmia_bella_genome_assembly,_chromosome:_3	AUGUSTUS	exon	26873865	26874092	.	+	.	ID=g10698.t1.exon1;Parent=g10698.t1;
OY759170.1_Sturmia_bella_genome_assembly,_chromosome:_3	AUGUSTUS	stop_codon	26874090	26874092	.	+	0	ID=g10698.t1.stop1;Parent=g10698.t1;
OY759170.1_Sturmia_bella_genome_assembly,_chromosome:_3	AUGUSTUS	gene	26874098	26874727	.	-	.	ID=g10699;
OY759170.1_Sturmia_bella_genome_assembly,_chromosome:_3	AUGUSTUS	mRNA	26874098	26874727	0.55	-	.	ID=g10699.t1;Parent=g10699;
OY759170.1_Sturmia_bella_genome_assembly,_chromosome:_3	AUGUSTUS	stop_codon	26874098	26874100	.	-	0	ID=g10699.t1.stop1;Parent=g10699.t1;
OY759170.1_Sturmia_bella_genome_assembly,_chromosome:_3	AUGUSTUS	CDS	26874098	26874727	0.55	-	0	ID=g10699.t1.CDS1;Parent=g10699.t1;
OY759170.1_Sturmia_bella_genome_assembly,_chromosome:_3	AUGUSTUS	exon	26874098	26874727	.	-	.	ID=g10699.t1.exon1;Parent=g10699.t1;
OY759170.1_Sturmia_bella_genome_assembly,_chromosome:_3	AUGUSTUS	start_codon	26874725	26874727	.	-	0	ID=g10699.t1.start1;Parent=g10699.t1;
OY759170.1_Sturmia_bella_genome_assembly,_chromosome:_3	AUGUSTUS	gene	26912507	26913064	.	+	.	ID=g10700;
OY759170.1_Sturmia_bella_genome_assembly,_chromosome:_3	AUGUSTUS	mRNA	26912507	26913064	0.5	+	.	ID=g10700.t1;Parent=g10700;
OY759170.1_Sturmia_bella_genome_assembly,_chromosome:_3	AUGUSTUS	start_codon	26912507	26912509	.	+	0	ID=g10700.t1.start1;Parent=g10700.t1;
OY759170.1_Sturmia_bella_genome_assembly,_chromosome:_3	AUGUSTUS	CDS	26912507	26913064	0.5	+	0	ID=g10700.t1.CDS1;Parent=g10700.t1;
OY759170.1_Sturmia_bella_genome_assembly,_chromosome:_3	AUGUSTUS	exon	26912507	26913064	.	+	.	ID=g10700.t1.exon1;Parent=g10700.t1;
OY759170.1_Sturmia_bella_genome_assembly,_chromosome:_3	AUGUSTUS	stop_codon	26913062	26913064	.	+	0	ID=g10700.t1.stop1;Parent=g10700.t1;
OY759170.1_Sturmia_bella_genome_assembly,_chromosome:_3	AUGUSTUS	gene	26913399	26913918	.	+	.	ID=g10701;
OY759170.1_Sturmia_bella_genome_assembly,_chromosome:_3	AUGUSTUS	mRNA	26913399	26913918	0.36	+	.	ID=g10701.t1;Parent=g10701;
OY759170.1_Sturmia_bella_genome_assembly,_chromosome:_3	AUGUSTUS	start_codon	26913399	26913401	.	+	0	ID=g10701.t1.start1;Parent=g10701.t1;
OY759170.1_Sturmia_bella_genome_assembly,_chromosome:_3	AUGUSTUS	CDS	26913399	26913591	0.36	+	0	ID=g10701.t1.CDS1;Parent=g10701.t1;
OY759170.1_Sturmia_bella_genome_assembly,_chromosome:_3	AUGUSTUS	exon	26913399	26913591	.	+	.	ID=g10701.t1.exon1;Parent=g10701.t1;
OY759170.1_Sturmia_bella_genome_assembly,_chromosome:_3	AUGUSTUS	intron	26913592	26913652	1	+	.	ID=g10701.t1.intron1;Parent=g10701.t1;
OY759170.1_Sturmia_bella_genome_assembly,_chromosome:_3	AUGUSTUS	CDS	26913653	26913918	1	+	2	ID=g10701.t1.CDS2;Parent=g10701.t1;
OY759170.1_Sturmia_bella_genome_assembly,_chromosome:_3	AUGUSTUS	exon	26913653	26913918	.	+	.	ID=g10701.t1.exon2;Parent=g10701.t1;
OY759170.1_Sturmia_bella_genome_assembly,_chromosome:_3	AUGUSTUS	stop_codon	26913916	26913918	.	+	0	ID=g10701.t1.stop1;Parent=g10701.t1;
OY759170.1_Sturmia_bella_genome_assembly,_chromosome:_3	AUGUSTUS	gene	26932857	26934796	.	-	.	ID=g10702;
OY759170.1_Sturmia_bella_genome_assembly,_chromosome:_3	AUGUSTUS	mRNA	26932857	26934796	0.68	-	.	ID=g10702.t1;Parent=g10702;
OY759170.1_Sturmia_bella_genome_assembly,_chromosome:_3	AUGUSTUS	stop_codon	26932857	26932859	.	-	0	ID=g10702.t1.stop1;Parent=g10702.t1;
OY759170.1_Sturmia_bella_genome_assembly,_chromosome:_3	AUGUSTUS	CDS	26932857	26932939	0.86	-	2	ID=g10702.t1.CDS1;Parent=g10702.t1;
OY759170.1_Sturmia_bella_genome_assembly,_chromosome:_3	AUGUSTUS	exon	26932857	26932939	.	-	.	ID=g10702.t1.exon1;Parent=g10702.t1;
OY759170.1_Sturmia_bella_genome_assembly,_chromosome:_3	AUGUSTUS	intron	26932940	26933000	0.86	-	.	ID=g10702.t1.intron1;Parent=g10702.t1;
OY759170.1_Sturmia_bella_genome_assembly,_chromosome:_3	AUGUSTUS	CDS	26933001	26933135	0.86	-	2	ID=g10702.t1.CDS2;Parent=g10702.t1;
OY759170.1_Sturmia_bella_genome_assembly,_chromosome:_3	AUGUSTUS	exon	26933001	26933135	.	-	.	ID=g10702.t1.exon2;Parent=g10702.t1;
OY759170.1_Sturmia_bella_genome_assembly,_chromosome:_3	AUGUSTUS	intron	26933136	26933196	1	-	.	ID=g10702.t1.intron2;Parent=g10702.t1;
OY759170.1_Sturmia_bella_genome_assembly,_chromosome:_3	AUGUSTUS	CDS	26933197	26933241	0.77	-	2	ID=g10702.t1.CDS3;Parent=g10702.t1;
OY759170.1_Sturmia_bella_genome_assembly,_chromosome:_3	AUGUSTUS	exon	26933197	26933241	.	-	.	ID=g10702.t1.exon3;Parent=g10702.t1;
OY759170.1_Sturmia_bella_genome_assembly,_chromosome:_3	AUGUSTUS	intron	26933242	26933299	0.77	-	.	ID=g10702.t1.intron3;Parent=g10702.t1;
OY759170.1_Sturmia_bella_genome_assembly,_chromosome:_3	AUGUSTUS	CDS	26933300	26933597	0.77	-	0	ID=g10702.t1.CDS4;Parent=g10702.t1;
OY759170.1_Sturmia_bella_genome_assembly,_chromosome:_3	AUGUSTUS	exon	26933300	26933597	.	-	.	ID=g10702.t1.exon4;Parent=g10702.t1;
OY759170.1_Sturmia_bella_genome_assembly,_chromosome:_3	AUGUSTUS	intron	26933598	26933746	1	-	.	ID=g10702.t1.intron4;Parent=g10702.t1;
OY759170.1_Sturmia_bella_genome_assembly,_chromosome:_3	AUGUSTUS	CDS	26933747	26933848	1	-	0	ID=g10702.t1.CDS5;Parent=g10702.t1;
OY759170.1_Sturmia_bella_genome_assembly,_chromosome:_3	AUGUSTUS	exon	26933747	26933848	.	-	.	ID=g10702.t1.exon5;Parent=g10702.t1;
OY759170.1_Sturmia_bella_genome_assembly,_chromosome:_3	AUGUSTUS	intron	26933849	26933911	1	-	.	ID=g10702.t1.intron5;Parent=g10702.t1;
OY759170.1_Sturmia_bella_genome_assembly,_chromosome:_3	AUGUSTUS	CDS	26933912	26934796	0.91	-	0	ID=g10702.t1.CDS6;Parent=g10702.t1;
OY759170.1_Sturmia_bella_genome_assembly,_chromosome:_3	AUGUSTUS	exon	26933912	26934796	.	-	.	ID=g10702.t1.exon6;Parent=g10702.t1;
OY759170.1_Sturmia_bella_genome_assembly,_chromosome:_3	AUGUSTUS	start_codon	26934794	26934796	.	-	0	ID=g10702.t1.start1;Parent=g10702.t1;
OY759170.1_Sturmia_bella_genome_assembly,_chromosome:_3	AUGUSTUS	mRNA	26932857	26934562	0.58	-	.	ID=g10702.t2;Parent=g10702;
OY759170.1_Sturmia_bella_genome_assembly,_chromosome:_3	AUGUSTUS	stop_codon	26932857	26932859	.	-	0	ID=g10702.t2.stop1;Parent=g10702.t2;
OY759170.1_Sturmia_bella_genome_assembly,_chromosome:_3	AUGUSTUS	CDS	26932857	26932939	0.93	-	2	ID=g10702.t2.CDS1;Parent=g10702.t2;
OY759170.1_Sturmia_bella_genome_assembly,_chromosome:_3	AUGUSTUS	exon	26932857	26932939	.	-	.	ID=g10702.t2.exon1;Parent=g10702.t2;
OY759170.1_Sturmia_bella_genome_assembly,_chromosome:_3	AUGUSTUS	intron	26932940	26933000	0.93	-	.	ID=g10702.t2.intron1;Parent=g10702.t2;
OY759170.1_Sturmia_bella_genome_assembly,_chromosome:_3	AUGUSTUS	CDS	26933001	26933135	0.94	-	2	ID=g10702.t2.CDS2;Parent=g10702.t2;
OY759170.1_Sturmia_bella_genome_assembly,_chromosome:_3	AUGUSTUS	exon	26933001	26933135	.	-	.	ID=g10702.t2.exon2;Parent=g10702.t2;
OY759170.1_Sturmia_bella_genome_assembly,_chromosome:_3	AUGUSTUS	intron	26933136	26933196	1	-	.	ID=g10702.t2.intron2;Parent=g10702.t2;
OY759170.1_Sturmia_bella_genome_assembly,_chromosome:_3	AUGUSTUS	CDS	26933197	26933241	0.8	-	2	ID=g10702.t2.CDS3;Parent=g10702.t2;
OY759170.1_Sturmia_bella_genome_assembly,_chromosome:_3	AUGUSTUS	exon	26933197	26933241	.	-	.	ID=g10702.t2.exon3;Parent=g10702.t2;
OY759170.1_Sturmia_bella_genome_assembly,_chromosome:_3	AUGUSTUS	intron	26933242	26933299	0.8	-	.	ID=g10702.t2.intron3;Parent=g10702.t2;
OY759170.1_Sturmia_bella_genome_assembly,_chromosome:_3	AUGUSTUS	CDS	26933300	26933696	0.59	-	0	ID=g10702.t2.CDS4;Parent=g10702.t2;
OY759170.1_Sturmia_bella_genome_assembly,_chromosome:_3	AUGUSTUS	exon	26933300	26933696	.	-	.	ID=g10702.t2.exon4;Parent=g10702.t2;
OY759170.1_Sturmia_bella_genome_assembly,_chromosome:_3	AUGUSTUS	intron	26933697	26933746	0.68	-	.	ID=g10702.t2.intron4;Parent=g10702.t2;
OY759170.1_Sturmia_bella_genome_assembly,_chromosome:_3	AUGUSTUS	CDS	26933747	26933848	0.93	-	0	ID=g10702.t2.CDS5;Parent=g10702.t2;
OY759170.1_Sturmia_bella_genome_assembly,_chromosome:_3	AUGUSTUS	exon	26933747	26933848	.	-	.	ID=g10702.t2.exon5;Parent=g10702.t2;
OY759170.1_Sturmia_bella_genome_assembly,_chromosome:_3	AUGUSTUS	intron	26933849	26933911	1	-	.	ID=g10702.t2.intron5;Parent=g10702.t2;
OY759170.1_Sturmia_bella_genome_assembly,_chromosome:_3	AUGUSTUS	CDS	26933912	26934562	0.97	-	0	ID=g10702.t2.CDS6;Parent=g10702.t2;
OY759170.1_Sturmia_bella_genome_assembly,_chromosome:_3	AUGUSTUS	exon	26933912	26934562	.	-	.	ID=g10702.t2.exon6;Parent=g10702.t2;
OY759170.1_Sturmia_bella_genome_assembly,_chromosome:_3	AUGUSTUS	start_codon	26934560	26934562	.	-	0	ID=g10702.t2.start1;Parent=g10702.t2;
OY759170.1_Sturmia_bella_genome_assembly,_chromosome:_3	AUGUSTUS	mRNA	26932857	26934562	0.81	-	.	ID=g10702.t3;Parent=g10702;
OY759170.1_Sturmia_bella_genome_assembly,_chromosome:_3	AUGUSTUS	stop_codon	26932857	26932859	.	-	0	ID=g10702.t3.stop1;Parent=g10702.t3;
OY759170.1_Sturmia_bella_genome_assembly,_chromosome:_3	AUGUSTUS	CDS	26932857	26932939	0.91	-	2	ID=g10702.t3.CDS1;Parent=g10702.t3;
OY759170.1_Sturmia_bella_genome_assembly,_chromosome:_3	AUGUSTUS	exon	26932857	26932939	.	-	.	ID=g10702.t3.exon1;Parent=g10702.t3;
OY759170.1_Sturmia_bella_genome_assembly,_chromosome:_3	AUGUSTUS	intron	26932940	26933000	0.91	-	.	ID=g10702.t3.intron1;Parent=g10702.t3;
OY759170.1_Sturmia_bella_genome_assembly,_chromosome:_3	AUGUSTUS	CDS	26933001	26933135	0.91	-	2	ID=g10702.t3.CDS2;Parent=g10702.t3;
OY759170.1_Sturmia_bella_genome_assembly,_chromosome:_3	AUGUSTUS	exon	26933001	26933135	.	-	.	ID=g10702.t3.exon2;Parent=g10702.t3;
OY759170.1_Sturmia_bella_genome_assembly,_chromosome:_3	AUGUSTUS	intron	26933136	26933196	1	-	.	ID=g10702.t3.intron2;Parent=g10702.t3;
OY759170.1_Sturmia_bella_genome_assembly,_chromosome:_3	AUGUSTUS	CDS	26933197	26933241	0.86	-	2	ID=g10702.t3.CDS3;Parent=g10702.t3;
OY759170.1_Sturmia_bella_genome_assembly,_chromosome:_3	AUGUSTUS	exon	26933197	26933241	.	-	.	ID=g10702.t3.exon3;Parent=g10702.t3;
OY759170.1_Sturmia_bella_genome_assembly,_chromosome:_3	AUGUSTUS	intron	26933242	26933299	0.86	-	.	ID=g10702.t3.intron3;Parent=g10702.t3;
OY759170.1_Sturmia_bella_genome_assembly,_chromosome:_3	AUGUSTUS	CDS	26933300	26933597	0.86	-	0	ID=g10702.t3.CDS4;Parent=g10702.t3;
OY759170.1_Sturmia_bella_genome_assembly,_chromosome:_3	AUGUSTUS	exon	26933300	26933597	.	-	.	ID=g10702.t3.exon4;Parent=g10702.t3;
OY759170.1_Sturmia_bella_genome_assembly,_chromosome:_3	AUGUSTUS	intron	26933598	26933746	1	-	.	ID=g10702.t3.intron4;Parent=g10702.t3;
OY759170.1_Sturmia_bella_genome_assembly,_chromosome:_3	AUGUSTUS	CDS	26933747	26933848	1	-	0	ID=g10702.t3.CDS5;Parent=g10702.t3;
OY759170.1_Sturmia_bella_genome_assembly,_chromosome:_3	AUGUSTUS	exon	26933747	26933848	.	-	.	ID=g10702.t3.exon5;Parent=g10702.t3;
OY759170.1_Sturmia_bella_genome_assembly,_chromosome:_3	AUGUSTUS	intron	26933849	26933911	1	-	.	ID=g10702.t3.intron5;Parent=g10702.t3;
OY759170.1_Sturmia_bella_genome_assembly,_chromosome:_3	AUGUSTUS	CDS	26933912	26934562	0.96	-	0	ID=g10702.t3.CDS6;Parent=g10702.t3;
OY759170.1_Sturmia_bella_genome_assembly,_chromosome:_3	AUGUSTUS	exon	26933912	26934562	.	-	.	ID=g10702.t3.exon6;Parent=g10702.t3;
OY759170.1_Sturmia_bella_genome_assembly,_chromosome:_3	AUGUSTUS	start_codon	26934560	26934562	.	-	0	ID=g10702.t3.start1;Parent=g10702.t3;
OY759170.1_Sturmia_bella_genome_assembly,_chromosome:_3	AUGUSTUS	gene	26991666	26992223	.	+	.	ID=g10703;
OY759170.1_Sturmia_bella_genome_assembly,_chromosome:_3	AUGUSTUS	mRNA	26991666	26992223	0.54	+	.	ID=g10703.t1;Parent=g10703;
OY759170.1_Sturmia_bella_genome_assembly,_chromosome:_3	AUGUSTUS	start_codon	26991666	26991668	.	+	0	ID=g10703.t1.start1;Parent=g10703.t1;
OY759170.1_Sturmia_bella_genome_assembly,_chromosome:_3	AUGUSTUS	CDS	26991666	26992223	0.54	+	0	ID=g10703.t1.CDS1;Parent=g10703.t1;
OY759170.1_Sturmia_bella_genome_assembly,_chromosome:_3	AUGUSTUS	exon	26991666	26992223	.	+	.	ID=g10703.t1.exon1;Parent=g10703.t1;
OY759170.1_Sturmia_bella_genome_assembly,_chromosome:_3	AUGUSTUS	stop_codon	26992221	26992223	.	+	0	ID=g10703.t1.stop1;Parent=g10703.t1;
OY759170.1_Sturmia_bella_genome_assembly,_chromosome:_3	AUGUSTUS	gene	26992558	26993077	.	+	.	ID=g10704;
OY759170.1_Sturmia_bella_genome_assembly,_chromosome:_3	AUGUSTUS	mRNA	26992558	26993077	0.51	+	.	ID=g10704.t1;Parent=g10704;
OY759170.1_Sturmia_bella_genome_assembly,_chromosome:_3	AUGUSTUS	start_codon	26992558	26992560	.	+	0	ID=g10704.t1.start1;Parent=g10704.t1;
OY759170.1_Sturmia_bella_genome_assembly,_chromosome:_3	AUGUSTUS	CDS	26992558	26992750	0.51	+	0	ID=g10704.t1.CDS1;Parent=g10704.t1;
OY759170.1_Sturmia_bella_genome_assembly,_chromosome:_3	AUGUSTUS	exon	26992558	26992750	.	+	.	ID=g10704.t1.exon1;Parent=g10704.t1;
OY759170.1_Sturmia_bella_genome_assembly,_chromosome:_3	AUGUSTUS	intron	26992751	26992811	1	+	.	ID=g10704.t1.intron1;Parent=g10704.t1;
OY759170.1_Sturmia_bella_genome_assembly,_chromosome:_3	AUGUSTUS	CDS	26992812	26993077	1	+	2	ID=g10704.t1.CDS2;Parent=g10704.t1;
OY759170.1_Sturmia_bella_genome_assembly,_chromosome:_3	AUGUSTUS	exon	26992812	26993077	.	+	.	ID=g10704.t1.exon2;Parent=g10704.t1;
OY759170.1_Sturmia_bella_genome_assembly,_chromosome:_3	AUGUSTUS	stop_codon	26993075	26993077	.	+	0	ID=g10704.t1.stop1;Parent=g10704.t1;
OY759170.1_Sturmia_bella_genome_assembly,_chromosome:_3	AUGUSTUS	gene	27012016	27013955	.	-	.	ID=g10705;
OY759170.1_Sturmia_bella_genome_assembly,_chromosome:_3	AUGUSTUS	mRNA	27012016	27013955	0.83	-	.	ID=g10705.t1;Parent=g10705;
OY759170.1_Sturmia_bella_genome_assembly,_chromosome:_3	AUGUSTUS	stop_codon	27012016	27012018	.	-	0	ID=g10705.t1.stop1;Parent=g10705.t1;
OY759170.1_Sturmia_bella_genome_assembly,_chromosome:_3	AUGUSTUS	CDS	27012016	27012098	0.92	-	2	ID=g10705.t1.CDS1;Parent=g10705.t1;
OY759170.1_Sturmia_bella_genome_assembly,_chromosome:_3	AUGUSTUS	exon	27012016	27012098	.	-	.	ID=g10705.t1.exon1;Parent=g10705.t1;
OY759170.1_Sturmia_bella_genome_assembly,_chromosome:_3	AUGUSTUS	intron	27012099	27012159	0.92	-	.	ID=g10705.t1.intron1;Parent=g10705.t1;
OY759170.1_Sturmia_bella_genome_assembly,_chromosome:_3	AUGUSTUS	CDS	27012160	27012294	0.92	-	2	ID=g10705.t1.CDS2;Parent=g10705.t1;
OY759170.1_Sturmia_bella_genome_assembly,_chromosome:_3	AUGUSTUS	exon	27012160	27012294	.	-	.	ID=g10705.t1.exon2;Parent=g10705.t1;
OY759170.1_Sturmia_bella_genome_assembly,_chromosome:_3	AUGUSTUS	intron	27012295	27012355	1	-	.	ID=g10705.t1.intron2;Parent=g10705.t1;
OY759170.1_Sturmia_bella_genome_assembly,_chromosome:_3	AUGUSTUS	CDS	27012356	27012400	0.84	-	2	ID=g10705.t1.CDS3;Parent=g10705.t1;
OY759170.1_Sturmia_bella_genome_assembly,_chromosome:_3	AUGUSTUS	exon	27012356	27012400	.	-	.	ID=g10705.t1.exon3;Parent=g10705.t1;
OY759170.1_Sturmia_bella_genome_assembly,_chromosome:_3	AUGUSTUS	intron	27012401	27012458	0.84	-	.	ID=g10705.t1.intron3;Parent=g10705.t1;
OY759170.1_Sturmia_bella_genome_assembly,_chromosome:_3	AUGUSTUS	CDS	27012459	27012756	0.84	-	0	ID=g10705.t1.CDS4;Parent=g10705.t1;
OY759170.1_Sturmia_bella_genome_assembly,_chromosome:_3	AUGUSTUS	exon	27012459	27012756	.	-	.	ID=g10705.t1.exon4;Parent=g10705.t1;
OY759170.1_Sturmia_bella_genome_assembly,_chromosome:_3	AUGUSTUS	intron	27012757	27012905	1	-	.	ID=g10705.t1.intron4;Parent=g10705.t1;
OY759170.1_Sturmia_bella_genome_assembly,_chromosome:_3	AUGUSTUS	CDS	27012906	27013007	1	-	0	ID=g10705.t1.CDS5;Parent=g10705.t1;
OY759170.1_Sturmia_bella_genome_assembly,_chromosome:_3	AUGUSTUS	exon	27012906	27013007	.	-	.	ID=g10705.t1.exon5;Parent=g10705.t1;
OY759170.1_Sturmia_bella_genome_assembly,_chromosome:_3	AUGUSTUS	intron	27013008	27013070	1	-	.	ID=g10705.t1.intron5;Parent=g10705.t1;
OY759170.1_Sturmia_bella_genome_assembly,_chromosome:_3	AUGUSTUS	CDS	27013071	27013955	0.99	-	0	ID=g10705.t1.CDS6;Parent=g10705.t1;
OY759170.1_Sturmia_bella_genome_assembly,_chromosome:_3	AUGUSTUS	exon	27013071	27013955	.	-	.	ID=g10705.t1.exon6;Parent=g10705.t1;
OY759170.1_Sturmia_bella_genome_assembly,_chromosome:_3	AUGUSTUS	start_codon	27013953	27013955	.	-	0	ID=g10705.t1.start1;Parent=g10705.t1;
OY759170.1_Sturmia_bella_genome_assembly,_chromosome:_3	AUGUSTUS	mRNA	27012016	27013721	0.77	-	.	ID=g10705.t2;Parent=g10705;
OY759170.1_Sturmia_bella_genome_assembly,_chromosome:_3	AUGUSTUS	stop_codon	27012016	27012018	.	-	0	ID=g10705.t2.stop1;Parent=g10705.t2;
OY759170.1_Sturmia_bella_genome_assembly,_chromosome:_3	AUGUSTUS	CDS	27012016	27012098	0.93	-	2	ID=g10705.t2.CDS1;Parent=g10705.t2;
OY759170.1_Sturmia_bella_genome_assembly,_chromosome:_3	AUGUSTUS	exon	27012016	27012098	.	-	.	ID=g10705.t2.exon1;Parent=g10705.t2;
OY759170.1_Sturmia_bella_genome_assembly,_chromosome:_3	AUGUSTUS	intron	27012099	27012159	0.93	-	.	ID=g10705.t2.intron1;Parent=g10705.t2;
OY759170.1_Sturmia_bella_genome_assembly,_chromosome:_3	AUGUSTUS	CDS	27012160	27012294	0.93	-	2	ID=g10705.t2.CDS2;Parent=g10705.t2;
OY759170.1_Sturmia_bella_genome_assembly,_chromosome:_3	AUGUSTUS	exon	27012160	27012294	.	-	.	ID=g10705.t2.exon2;Parent=g10705.t2;
OY759170.1_Sturmia_bella_genome_assembly,_chromosome:_3	AUGUSTUS	intron	27012295	27012355	1	-	.	ID=g10705.t2.intron2;Parent=g10705.t2;
OY759170.1_Sturmia_bella_genome_assembly,_chromosome:_3	AUGUSTUS	CDS	27012356	27012400	0.86	-	2	ID=g10705.t2.CDS3;Parent=g10705.t2;
OY759170.1_Sturmia_bella_genome_assembly,_chromosome:_3	AUGUSTUS	exon	27012356	27012400	.	-	.	ID=g10705.t2.exon3;Parent=g10705.t2;
OY759170.1_Sturmia_bella_genome_assembly,_chromosome:_3	AUGUSTUS	intron	27012401	27012458	0.86	-	.	ID=g10705.t2.intron3;Parent=g10705.t2;
OY759170.1_Sturmia_bella_genome_assembly,_chromosome:_3	AUGUSTUS	CDS	27012459	27012756	0.86	-	0	ID=g10705.t2.CDS4;Parent=g10705.t2;
OY759170.1_Sturmia_bella_genome_assembly,_chromosome:_3	AUGUSTUS	exon	27012459	27012756	.	-	.	ID=g10705.t2.exon4;Parent=g10705.t2;
OY759170.1_Sturmia_bella_genome_assembly,_chromosome:_3	AUGUSTUS	intron	27012757	27012905	1	-	.	ID=g10705.t2.intron4;Parent=g10705.t2;
OY759170.1_Sturmia_bella_genome_assembly,_chromosome:_3	AUGUSTUS	CDS	27012906	27013007	1	-	0	ID=g10705.t2.CDS5;Parent=g10705.t2;
OY759170.1_Sturmia_bella_genome_assembly,_chromosome:_3	AUGUSTUS	exon	27012906	27013007	.	-	.	ID=g10705.t2.exon5;Parent=g10705.t2;
OY759170.1_Sturmia_bella_genome_assembly,_chromosome:_3	AUGUSTUS	intron	27013008	27013070	1	-	.	ID=g10705.t2.intron5;Parent=g10705.t2;
OY759170.1_Sturmia_bella_genome_assembly,_chromosome:_3	AUGUSTUS	CDS	27013071	27013721	0.92	-	0	ID=g10705.t2.CDS6;Parent=g10705.t2;
OY759170.1_Sturmia_bella_genome_assembly,_chromosome:_3	AUGUSTUS	exon	27013071	27013721	.	-	.	ID=g10705.t2.exon6;Parent=g10705.t2;
OY759170.1_Sturmia_bella_genome_assembly,_chromosome:_3	AUGUSTUS	start_codon	27013719	27013721	.	-	0	ID=g10705.t2.start1;Parent=g10705.t2;
OY759170.1_Sturmia_bella_genome_assembly,_chromosome:_3	AUGUSTUS	gene	27089976	27090512	.	-	.	ID=g10706;
OY759170.1_Sturmia_bella_genome_assembly,_chromosome:_3	AUGUSTUS	mRNA	27089976	27090512	1	-	.	ID=g10706.t1;Parent=g10706;
OY759170.1_Sturmia_bella_genome_assembly,_chromosome:_3	AUGUSTUS	stop_codon	27089976	27089978	.	-	0	ID=g10706.t1.stop1;Parent=g10706.t1;
OY759170.1_Sturmia_bella_genome_assembly,_chromosome:_3	AUGUSTUS	CDS	27089976	27090512	1	-	0	ID=g10706.t1.CDS1;Parent=g10706.t1;
OY759170.1_Sturmia_bella_genome_assembly,_chromosome:_3	AUGUSTUS	exon	27089976	27090512	.	-	.	ID=g10706.t1.exon1;Parent=g10706.t1;
OY759170.1_Sturmia_bella_genome_assembly,_chromosome:_3	AUGUSTUS	start_codon	27090510	27090512	.	-	0	ID=g10706.t1.start1;Parent=g10706.t1;
OY759170.1_Sturmia_bella_genome_assembly,_chromosome:_3	AUGUSTUS	gene	27090683	27093736	.	-	.	ID=g10707;
OY759170.1_Sturmia_bella_genome_assembly,_chromosome:_3	AUGUSTUS	mRNA	27090683	27093736	0.1	-	.	ID=g10707.t1;Parent=g10707;
OY759170.1_Sturmia_bella_genome_assembly,_chromosome:_3	AUGUSTUS	stop_codon	27090683	27090685	.	-	0	ID=g10707.t1.stop1;Parent=g10707.t1;
OY759170.1_Sturmia_bella_genome_assembly,_chromosome:_3	AUGUSTUS	CDS	27090683	27091408	0.49	-	0	ID=g10707.t1.CDS1;Parent=g10707.t1;
OY759170.1_Sturmia_bella_genome_assembly,_chromosome:_3	AUGUSTUS	exon	27090683	27091408	.	-	.	ID=g10707.t1.exon1;Parent=g10707.t1;
OY759170.1_Sturmia_bella_genome_assembly,_chromosome:_3	AUGUSTUS	intron	27091409	27091715	0.25	-	.	ID=g10707.t1.intron1;Parent=g10707.t1;
OY759170.1_Sturmia_bella_genome_assembly,_chromosome:_3	AUGUSTUS	CDS	27091716	27092638	0.25	-	2	ID=g10707.t1.CDS2;Parent=g10707.t1;
OY759170.1_Sturmia_bella_genome_assembly,_chromosome:_3	AUGUSTUS	exon	27091716	27092638	.	-	.	ID=g10707.t1.exon2;Parent=g10707.t1;
OY759170.1_Sturmia_bella_genome_assembly,_chromosome:_3	AUGUSTUS	intron	27092639	27092715	0.58	-	.	ID=g10707.t1.intron2;Parent=g10707.t1;
OY759170.1_Sturmia_bella_genome_assembly,_chromosome:_3	AUGUSTUS	CDS	27092716	27093736	0.23	-	0	ID=g10707.t1.CDS3;Parent=g10707.t1;
OY759170.1_Sturmia_bella_genome_assembly,_chromosome:_3	AUGUSTUS	exon	27092716	27093736	.	-	.	ID=g10707.t1.exon3;Parent=g10707.t1;
OY759170.1_Sturmia_bella_genome_assembly,_chromosome:_3	AUGUSTUS	start_codon	27093734	27093736	.	-	0	ID=g10707.t1.start1;Parent=g10707.t1;
OY759170.1_Sturmia_bella_genome_assembly,_chromosome:_3	AUGUSTUS	gene	27095911	27097191	.	-	.	ID=g10708;
OY759170.1_Sturmia_bella_genome_assembly,_chromosome:_3	AUGUSTUS	mRNA	27095911	27097191	1	-	.	ID=g10708.t1;Parent=g10708;
OY759170.1_Sturmia_bella_genome_assembly,_chromosome:_3	AUGUSTUS	stop_codon	27095911	27095913	.	-	0	ID=g10708.t1.stop1;Parent=g10708.t1;
OY759170.1_Sturmia_bella_genome_assembly,_chromosome:_3	AUGUSTUS	CDS	27095911	27097191	1	-	0	ID=g10708.t1.CDS1;Parent=g10708.t1;
OY759170.1_Sturmia_bella_genome_assembly,_chromosome:_3	AUGUSTUS	exon	27095911	27097191	.	-	.	ID=g10708.t1.exon1;Parent=g10708.t1;
OY759170.1_Sturmia_bella_genome_assembly,_chromosome:_3	AUGUSTUS	start_codon	27097189	27097191	.	-	0	ID=g10708.t1.start1;Parent=g10708.t1;
OY759170.1_Sturmia_bella_genome_assembly,_chromosome:_3	AUGUSTUS	gene	27129571	27129969	.	-	.	ID=g10709;
OY759170.1_Sturmia_bella_genome_assembly,_chromosome:_3	AUGUSTUS	mRNA	27129571	27129969	0.92	-	.	ID=g10709.t1;Parent=g10709;
OY759170.1_Sturmia_bella_genome_assembly,_chromosome:_3	AUGUSTUS	stop_codon	27129571	27129573	.	-	0	ID=g10709.t1.stop1;Parent=g10709.t1;
OY759170.1_Sturmia_bella_genome_assembly,_chromosome:_3	AUGUSTUS	CDS	27129571	27129969	0.92	-	0	ID=g10709.t1.CDS1;Parent=g10709.t1;
OY759170.1_Sturmia_bella_genome_assembly,_chromosome:_3	AUGUSTUS	exon	27129571	27129969	.	-	.	ID=g10709.t1.exon1;Parent=g10709.t1;
OY759170.1_Sturmia_bella_genome_assembly,_chromosome:_3	AUGUSTUS	start_codon	27129967	27129969	.	-	0	ID=g10709.t1.start1;Parent=g10709.t1;
OY759170.1_Sturmia_bella_genome_assembly,_chromosome:_3	AUGUSTUS	gene	27130064	27131339	.	-	.	ID=g10710;
OY759170.1_Sturmia_bella_genome_assembly,_chromosome:_3	AUGUSTUS	mRNA	27130064	27131339	0.59	-	.	ID=g10710.t1;Parent=g10710;
OY759170.1_Sturmia_bella_genome_assembly,_chromosome:_3	AUGUSTUS	stop_codon	27130064	27130066	.	-	0	ID=g10710.t1.stop1;Parent=g10710.t1;
OY759170.1_Sturmia_bella_genome_assembly,_chromosome:_3	AUGUSTUS	CDS	27130064	27130326	0.59	-	2	ID=g10710.t1.CDS1;Parent=g10710.t1;
OY759170.1_Sturmia_bella_genome_assembly,_chromosome:_3	AUGUSTUS	exon	27130064	27130326	.	-	.	ID=g10710.t1.exon1;Parent=g10710.t1;
OY759170.1_Sturmia_bella_genome_assembly,_chromosome:_3	AUGUSTUS	intron	27130327	27130405	0.63	-	.	ID=g10710.t1.intron1;Parent=g10710.t1;
OY759170.1_Sturmia_bella_genome_assembly,_chromosome:_3	AUGUSTUS	CDS	27130406	27130763	0.65	-	0	ID=g10710.t1.CDS2;Parent=g10710.t1;
OY759170.1_Sturmia_bella_genome_assembly,_chromosome:_3	AUGUSTUS	exon	27130406	27130763	.	-	.	ID=g10710.t1.exon2;Parent=g10710.t1;
OY759170.1_Sturmia_bella_genome_assembly,_chromosome:_3	AUGUSTUS	intron	27130764	27130862	1	-	.	ID=g10710.t1.intron2;Parent=g10710.t1;
OY759170.1_Sturmia_bella_genome_assembly,_chromosome:_3	AUGUSTUS	CDS	27130863	27131339	1	-	0	ID=g10710.t1.CDS3;Parent=g10710.t1;
OY759170.1_Sturmia_bella_genome_assembly,_chromosome:_3	AUGUSTUS	exon	27130863	27131339	.	-	.	ID=g10710.t1.exon3;Parent=g10710.t1;
OY759170.1_Sturmia_bella_genome_assembly,_chromosome:_3	AUGUSTUS	start_codon	27131337	27131339	.	-	0	ID=g10710.t1.start1;Parent=g10710.t1;
OY759170.1_Sturmia_bella_genome_assembly,_chromosome:_3	AUGUSTUS	gene	27165759	27166560	.	-	.	ID=g10711;
OY759170.1_Sturmia_bella_genome_assembly,_chromosome:_3	AUGUSTUS	mRNA	27165759	27166560	0.23	-	.	ID=g10711.t1;Parent=g10711;
OY759170.1_Sturmia_bella_genome_assembly,_chromosome:_3	AUGUSTUS	stop_codon	27165759	27165761	.	-	0	ID=g10711.t1.stop1;Parent=g10711.t1;
OY759170.1_Sturmia_bella_genome_assembly,_chromosome:_3	AUGUSTUS	CDS	27165759	27165861	0.3	-	1	ID=g10711.t1.CDS1;Parent=g10711.t1;
OY759170.1_Sturmia_bella_genome_assembly,_chromosome:_3	AUGUSTUS	exon	27165759	27165861	.	-	.	ID=g10711.t1.exon1;Parent=g10711.t1;
OY759170.1_Sturmia_bella_genome_assembly,_chromosome:_3	AUGUSTUS	intron	27165862	27166256	0.23	-	.	ID=g10711.t1.intron1;Parent=g10711.t1;
OY759170.1_Sturmia_bella_genome_assembly,_chromosome:_3	AUGUSTUS	CDS	27166257	27166432	0.39	-	0	ID=g10711.t1.CDS2;Parent=g10711.t1;
OY759170.1_Sturmia_bella_genome_assembly,_chromosome:_3	AUGUSTUS	exon	27166257	27166432	.	-	.	ID=g10711.t1.exon2;Parent=g10711.t1;
OY759170.1_Sturmia_bella_genome_assembly,_chromosome:_3	AUGUSTUS	intron	27166433	27166482	1	-	.	ID=g10711.t1.intron2;Parent=g10711.t1;
OY759170.1_Sturmia_bella_genome_assembly,_chromosome:_3	AUGUSTUS	CDS	27166483	27166560	1	-	0	ID=g10711.t1.CDS3;Parent=g10711.t1;
OY759170.1_Sturmia_bella_genome_assembly,_chromosome:_3	AUGUSTUS	exon	27166483	27166560	.	-	.	ID=g10711.t1.exon3;Parent=g10711.t1;
OY759170.1_Sturmia_bella_genome_assembly,_chromosome:_3	AUGUSTUS	start_codon	27166558	27166560	.	-	0	ID=g10711.t1.start1;Parent=g10711.t1;
OY759170.1_Sturmia_bella_genome_assembly,_chromosome:_3	AUGUSTUS	gene	27169785	27171497	.	+	.	ID=g10712;
OY759170.1_Sturmia_bella_genome_assembly,_chromosome:_3	AUGUSTUS	mRNA	27169785	27171497	0.63	+	.	ID=g10712.t1;Parent=g10712;
OY759170.1_Sturmia_bella_genome_assembly,_chromosome:_3	AUGUSTUS	start_codon	27169785	27169787	.	+	0	ID=g10712.t1.start1;Parent=g10712.t1;
OY759170.1_Sturmia_bella_genome_assembly,_chromosome:_3	AUGUSTUS	CDS	27169785	27170024	0.96	+	0	ID=g10712.t1.CDS1;Parent=g10712.t1;
OY759170.1_Sturmia_bella_genome_assembly,_chromosome:_3	AUGUSTUS	exon	27169785	27170024	.	+	.	ID=g10712.t1.exon1;Parent=g10712.t1;
OY759170.1_Sturmia_bella_genome_assembly,_chromosome:_3	AUGUSTUS	intron	27170025	27171275	0.63	+	.	ID=g10712.t1.intron1;Parent=g10712.t1;
OY759170.1_Sturmia_bella_genome_assembly,_chromosome:_3	AUGUSTUS	CDS	27171276	27171497	0.97	+	0	ID=g10712.t1.CDS2;Parent=g10712.t1;
OY759170.1_Sturmia_bella_genome_assembly,_chromosome:_3	AUGUSTUS	exon	27171276	27171497	.	+	.	ID=g10712.t1.exon2;Parent=g10712.t1;
OY759170.1_Sturmia_bella_genome_assembly,_chromosome:_3	AUGUSTUS	stop_codon	27171495	27171497	.	+	0	ID=g10712.t1.stop1;Parent=g10712.t1;
OY759170.1_Sturmia_bella_genome_assembly,_chromosome:_3	AUGUSTUS	gene	27173491	27173718	.	+	.	ID=g10713;
OY759170.1_Sturmia_bella_genome_assembly,_chromosome:_3	AUGUSTUS	mRNA	27173491	27173718	0.95	+	.	ID=g10713.t1;Parent=g10713;
OY759170.1_Sturmia_bella_genome_assembly,_chromosome:_3	AUGUSTUS	start_codon	27173491	27173493	.	+	0	ID=g10713.t1.start1;Parent=g10713.t1;
OY759170.1_Sturmia_bella_genome_assembly,_chromosome:_3	AUGUSTUS	CDS	27173491	27173718	0.95	+	0	ID=g10713.t1.CDS1;Parent=g10713.t1;
OY759170.1_Sturmia_bella_genome_assembly,_chromosome:_3	AUGUSTUS	exon	27173491	27173718	.	+	.	ID=g10713.t1.exon1;Parent=g10713.t1;
OY759170.1_Sturmia_bella_genome_assembly,_chromosome:_3	AUGUSTUS	stop_codon	27173716	27173718	.	+	0	ID=g10713.t1.stop1;Parent=g10713.t1;
OY759170.1_Sturmia_bella_genome_assembly,_chromosome:_3	AUGUSTUS	gene	27234134	27235723	.	-	.	ID=g10714;
OY759170.1_Sturmia_bella_genome_assembly,_chromosome:_3	AUGUSTUS	mRNA	27234134	27235723	0.66	-	.	ID=g10714.t1;Parent=g10714;
OY759170.1_Sturmia_bella_genome_assembly,_chromosome:_3	AUGUSTUS	stop_codon	27234134	27234136	.	-	0	ID=g10714.t1.stop1;Parent=g10714.t1;
OY759170.1_Sturmia_bella_genome_assembly,_chromosome:_3	AUGUSTUS	CDS	27234134	27235723	0.66	-	0	ID=g10714.t1.CDS1;Parent=g10714.t1;
OY759170.1_Sturmia_bella_genome_assembly,_chromosome:_3	AUGUSTUS	exon	27234134	27235723	.	-	.	ID=g10714.t1.exon1;Parent=g10714.t1;
OY759170.1_Sturmia_bella_genome_assembly,_chromosome:_3	AUGUSTUS	start_codon	27235721	27235723	.	-	0	ID=g10714.t1.start1;Parent=g10714.t1;
OY759170.1_Sturmia_bella_genome_assembly,_chromosome:_3	AUGUSTUS	gene	27236909	27239289	.	-	.	ID=g10715;
OY759170.1_Sturmia_bella_genome_assembly,_chromosome:_3	AUGUSTUS	mRNA	27236909	27239289	1	-	.	ID=g10715.t1;Parent=g10715;
OY759170.1_Sturmia_bella_genome_assembly,_chromosome:_3	AUGUSTUS	stop_codon	27236909	27236911	.	-	0	ID=g10715.t1.stop1;Parent=g10715.t1;
OY759170.1_Sturmia_bella_genome_assembly,_chromosome:_3	AUGUSTUS	CDS	27236909	27238433	1	-	1	ID=g10715.t1.CDS1;Parent=g10715.t1;
OY759170.1_Sturmia_bella_genome_assembly,_chromosome:_3	AUGUSTUS	exon	27236909	27238433	.	-	.	ID=g10715.t1.exon1;Parent=g10715.t1;
OY759170.1_Sturmia_bella_genome_assembly,_chromosome:_3	AUGUSTUS	intron	27238434	27238543	1	-	.	ID=g10715.t1.intron1;Parent=g10715.t1;
OY759170.1_Sturmia_bella_genome_assembly,_chromosome:_3	AUGUSTUS	CDS	27238544	27239289	1	-	0	ID=g10715.t1.CDS2;Parent=g10715.t1;
OY759170.1_Sturmia_bella_genome_assembly,_chromosome:_3	AUGUSTUS	exon	27238544	27239289	.	-	.	ID=g10715.t1.exon2;Parent=g10715.t1;
OY759170.1_Sturmia_bella_genome_assembly,_chromosome:_3	AUGUSTUS	start_codon	27239287	27239289	.	-	0	ID=g10715.t1.start1;Parent=g10715.t1;
OY759170.1_Sturmia_bella_genome_assembly,_chromosome:_3	AUGUSTUS	gene	27239679	27241263	.	-	.	ID=g10716;
OY759170.1_Sturmia_bella_genome_assembly,_chromosome:_3	AUGUSTUS	mRNA	27239679	27241263	0.59	-	.	ID=g10716.t1;Parent=g10716;
OY759170.1_Sturmia_bella_genome_assembly,_chromosome:_3	AUGUSTUS	stop_codon	27239679	27239681	.	-	0	ID=g10716.t1.stop1;Parent=g10716.t1;
OY759170.1_Sturmia_bella_genome_assembly,_chromosome:_3	AUGUSTUS	CDS	27239679	27239729	0.81	-	0	ID=g10716.t1.CDS1;Parent=g10716.t1;
OY759170.1_Sturmia_bella_genome_assembly,_chromosome:_3	AUGUSTUS	exon	27239679	27239729	.	-	.	ID=g10716.t1.exon1;Parent=g10716.t1;
OY759170.1_Sturmia_bella_genome_assembly,_chromosome:_3	AUGUSTUS	intron	27239730	27241083	0.59	-	.	ID=g10716.t1.intron1;Parent=g10716.t1;
OY759170.1_Sturmia_bella_genome_assembly,_chromosome:_3	AUGUSTUS	CDS	27241084	27241263	0.72	-	0	ID=g10716.t1.CDS2;Parent=g10716.t1;
OY759170.1_Sturmia_bella_genome_assembly,_chromosome:_3	AUGUSTUS	exon	27241084	27241263	.	-	.	ID=g10716.t1.exon2;Parent=g10716.t1;
OY759170.1_Sturmia_bella_genome_assembly,_chromosome:_3	AUGUSTUS	start_codon	27241261	27241263	.	-	0	ID=g10716.t1.start1;Parent=g10716.t1;
OY759170.1_Sturmia_bella_genome_assembly,_chromosome:_3	AUGUSTUS	mRNA	27240300	27241263	0.51	-	.	ID=g10716.t2;Parent=g10716;
OY759170.1_Sturmia_bella_genome_assembly,_chromosome:_3	AUGUSTUS	stop_codon	27240300	27240302	.	-	0	ID=g10716.t2.stop1;Parent=g10716.t2;
OY759170.1_Sturmia_bella_genome_assembly,_chromosome:_3	AUGUSTUS	CDS	27240300	27240329	0.59	-	0	ID=g10716.t2.CDS1;Parent=g10716.t2;
OY759170.1_Sturmia_bella_genome_assembly,_chromosome:_3	AUGUSTUS	exon	27240300	27240329	.	-	.	ID=g10716.t2.exon1;Parent=g10716.t2;
OY759170.1_Sturmia_bella_genome_assembly,_chromosome:_3	AUGUSTUS	intron	27240330	27241083	0.51	-	.	ID=g10716.t2.intron1;Parent=g10716.t2;
OY759170.1_Sturmia_bella_genome_assembly,_chromosome:_3	AUGUSTUS	CDS	27241084	27241263	0.8	-	0	ID=g10716.t2.CDS2;Parent=g10716.t2;
OY759170.1_Sturmia_bella_genome_assembly,_chromosome:_3	AUGUSTUS	exon	27241084	27241263	.	-	.	ID=g10716.t2.exon2;Parent=g10716.t2;
OY759170.1_Sturmia_bella_genome_assembly,_chromosome:_3	AUGUSTUS	start_codon	27241261	27241263	.	-	0	ID=g10716.t2.start1;Parent=g10716.t2;
OY759170.1_Sturmia_bella_genome_assembly,_chromosome:_3	AUGUSTUS	gene	27241581	27242921	.	-	.	ID=g10717;
OY759170.1_Sturmia_bella_genome_assembly,_chromosome:_3	AUGUSTUS	mRNA	27241581	27242921	1	-	.	ID=g10717.t1;Parent=g10717;
OY759170.1_Sturmia_bella_genome_assembly,_chromosome:_3	AUGUSTUS	stop_codon	27241581	27241583	.	-	0	ID=g10717.t1.stop1;Parent=g10717.t1;
OY759170.1_Sturmia_bella_genome_assembly,_chromosome:_3	AUGUSTUS	CDS	27241581	27242921	1	-	0	ID=g10717.t1.CDS1;Parent=g10717.t1;
OY759170.1_Sturmia_bella_genome_assembly,_chromosome:_3	AUGUSTUS	exon	27241581	27242921	.	-	.	ID=g10717.t1.exon1;Parent=g10717.t1;
OY759170.1_Sturmia_bella_genome_assembly,_chromosome:_3	AUGUSTUS	start_codon	27242919	27242921	.	-	0	ID=g10717.t1.start1;Parent=g10717.t1;
OY759170.1_Sturmia_bella_genome_assembly,_chromosome:_3	AUGUSTUS	mRNA	27241581	27241880	0.58	-	.	ID=g10717.t2;Parent=g10717;
OY759170.1_Sturmia_bella_genome_assembly,_chromosome:_3	AUGUSTUS	stop_codon	27241581	27241583	.	-	0	ID=g10717.t2.stop1;Parent=g10717.t2;
OY759170.1_Sturmia_bella_genome_assembly,_chromosome:_3	AUGUSTUS	CDS	27241581	27241880	0.58	-	0	ID=g10717.t2.CDS1;Parent=g10717.t2;
OY759170.1_Sturmia_bella_genome_assembly,_chromosome:_3	AUGUSTUS	exon	27241581	27241880	.	-	.	ID=g10717.t2.exon1;Parent=g10717.t2;
OY759170.1_Sturmia_bella_genome_assembly,_chromosome:_3	AUGUSTUS	start_codon	27241878	27241880	.	-	0	ID=g10717.t2.start1;Parent=g10717.t2;
OY759170.1_Sturmia_bella_genome_assembly,_chromosome:_3	AUGUSTUS	gene	27261442	27263334	.	-	.	ID=g10718;
OY759170.1_Sturmia_bella_genome_assembly,_chromosome:_3	AUGUSTUS	mRNA	27261442	27263334	0.73	-	.	ID=g10718.t1;Parent=g10718;
OY759170.1_Sturmia_bella_genome_assembly,_chromosome:_3	AUGUSTUS	stop_codon	27261442	27261444	.	-	0	ID=g10718.t1.stop1;Parent=g10718.t1;
OY759170.1_Sturmia_bella_genome_assembly,_chromosome:_3	AUGUSTUS	CDS	27261442	27263334	0.73	-	0	ID=g10718.t1.CDS1;Parent=g10718.t1;
OY759170.1_Sturmia_bella_genome_assembly,_chromosome:_3	AUGUSTUS	exon	27261442	27263334	.	-	.	ID=g10718.t1.exon1;Parent=g10718.t1;
OY759170.1_Sturmia_bella_genome_assembly,_chromosome:_3	AUGUSTUS	start_codon	27263332	27263334	.	-	0	ID=g10718.t1.start1;Parent=g10718.t1;
OY759170.1_Sturmia_bella_genome_assembly,_chromosome:_3	AUGUSTUS	gene	27273740	27274081	.	+	.	ID=g10719;
OY759170.1_Sturmia_bella_genome_assembly,_chromosome:_3	AUGUSTUS	mRNA	27273740	27274081	1	+	.	ID=g10719.t1;Parent=g10719;
OY759170.1_Sturmia_bella_genome_assembly,_chromosome:_3	AUGUSTUS	start_codon	27273740	27273742	.	+	0	ID=g10719.t1.start1;Parent=g10719.t1;
OY759170.1_Sturmia_bella_genome_assembly,_chromosome:_3	AUGUSTUS	CDS	27273740	27274081	1	+	0	ID=g10719.t1.CDS1;Parent=g10719.t1;
OY759170.1_Sturmia_bella_genome_assembly,_chromosome:_3	AUGUSTUS	exon	27273740	27274081	.	+	.	ID=g10719.t1.exon1;Parent=g10719.t1;
OY759170.1_Sturmia_bella_genome_assembly,_chromosome:_3	AUGUSTUS	stop_codon	27274079	27274081	.	+	0	ID=g10719.t1.stop1;Parent=g10719.t1;
OY759170.1_Sturmia_bella_genome_assembly,_chromosome:_3	AUGUSTUS	gene	27278269	27278610	.	+	.	ID=g10720;
OY759170.1_Sturmia_bella_genome_assembly,_chromosome:_3	AUGUSTUS	mRNA	27278269	27278610	1	+	.	ID=g10720.t1;Parent=g10720;
OY759170.1_Sturmia_bella_genome_assembly,_chromosome:_3	AUGUSTUS	start_codon	27278269	27278271	.	+	0	ID=g10720.t1.start1;Parent=g10720.t1;
OY759170.1_Sturmia_bella_genome_assembly,_chromosome:_3	AUGUSTUS	CDS	27278269	27278610	1	+	0	ID=g10720.t1.CDS1;Parent=g10720.t1;
OY759170.1_Sturmia_bella_genome_assembly,_chromosome:_3	AUGUSTUS	exon	27278269	27278610	.	+	.	ID=g10720.t1.exon1;Parent=g10720.t1;
OY759170.1_Sturmia_bella_genome_assembly,_chromosome:_3	AUGUSTUS	stop_codon	27278608	27278610	.	+	0	ID=g10720.t1.stop1;Parent=g10720.t1;
OY759170.1_Sturmia_bella_genome_assembly,_chromosome:_3	AUGUSTUS	gene	27296305	27297495	.	-	.	ID=g10721;
OY759170.1_Sturmia_bella_genome_assembly,_chromosome:_3	AUGUSTUS	mRNA	27296305	27297495	0.89	-	.	ID=g10721.t1;Parent=g10721;
OY759170.1_Sturmia_bella_genome_assembly,_chromosome:_3	AUGUSTUS	stop_codon	27296305	27296307	.	-	0	ID=g10721.t1.stop1;Parent=g10721.t1;
OY759170.1_Sturmia_bella_genome_assembly,_chromosome:_3	AUGUSTUS	CDS	27296305	27296571	0.89	-	0	ID=g10721.t1.CDS1;Parent=g10721.t1;
OY759170.1_Sturmia_bella_genome_assembly,_chromosome:_3	AUGUSTUS	exon	27296305	27296571	.	-	.	ID=g10721.t1.exon1;Parent=g10721.t1;
OY759170.1_Sturmia_bella_genome_assembly,_chromosome:_3	AUGUSTUS	intron	27296572	27296691	0.89	-	.	ID=g10721.t1.intron1;Parent=g10721.t1;
OY759170.1_Sturmia_bella_genome_assembly,_chromosome:_3	AUGUSTUS	CDS	27296692	27297495	0.96	-	0	ID=g10721.t1.CDS2;Parent=g10721.t1;
OY759170.1_Sturmia_bella_genome_assembly,_chromosome:_3	AUGUSTUS	exon	27296692	27297495	.	-	.	ID=g10721.t1.exon2;Parent=g10721.t1;
OY759170.1_Sturmia_bella_genome_assembly,_chromosome:_3	AUGUSTUS	start_codon	27297493	27297495	.	-	0	ID=g10721.t1.start1;Parent=g10721.t1;
OY759170.1_Sturmia_bella_genome_assembly,_chromosome:_3	AUGUSTUS	gene	27297943	27300247	.	-	.	ID=g10722;
OY759170.1_Sturmia_bella_genome_assembly,_chromosome:_3	AUGUSTUS	mRNA	27297943	27300247	0.61	-	.	ID=g10722.t1;Parent=g10722;
OY759170.1_Sturmia_bella_genome_assembly,_chromosome:_3	AUGUSTUS	stop_codon	27297943	27297945	.	-	0	ID=g10722.t1.stop1;Parent=g10722.t1;
OY759170.1_Sturmia_bella_genome_assembly,_chromosome:_3	AUGUSTUS	CDS	27297943	27298347	0.93	-	0	ID=g10722.t1.CDS1;Parent=g10722.t1;
OY759170.1_Sturmia_bella_genome_assembly,_chromosome:_3	AUGUSTUS	exon	27297943	27298347	.	-	.	ID=g10722.t1.exon1;Parent=g10722.t1;
OY759170.1_Sturmia_bella_genome_assembly,_chromosome:_3	AUGUSTUS	intron	27298348	27299073	0.91	-	.	ID=g10722.t1.intron1;Parent=g10722.t1;
OY759170.1_Sturmia_bella_genome_assembly,_chromosome:_3	AUGUSTUS	CDS	27299074	27299840	0.7	-	2	ID=g10722.t1.CDS2;Parent=g10722.t1;
OY759170.1_Sturmia_bella_genome_assembly,_chromosome:_3	AUGUSTUS	exon	27299074	27299840	.	-	.	ID=g10722.t1.exon2;Parent=g10722.t1;
OY759170.1_Sturmia_bella_genome_assembly,_chromosome:_3	AUGUSTUS	intron	27299841	27299889	0.76	-	.	ID=g10722.t1.intron2;Parent=g10722.t1;
OY759170.1_Sturmia_bella_genome_assembly,_chromosome:_3	AUGUSTUS	CDS	27299890	27300247	0.86	-	0	ID=g10722.t1.CDS3;Parent=g10722.t1;
OY759170.1_Sturmia_bella_genome_assembly,_chromosome:_3	AUGUSTUS	exon	27299890	27300247	.	-	.	ID=g10722.t1.exon3;Parent=g10722.t1;
OY759170.1_Sturmia_bella_genome_assembly,_chromosome:_3	AUGUSTUS	start_codon	27300245	27300247	.	-	0	ID=g10722.t1.start1;Parent=g10722.t1;
OY759170.1_Sturmia_bella_genome_assembly,_chromosome:_3	AUGUSTUS	gene	27300442	27303454	.	-	.	ID=g10723;
OY759170.1_Sturmia_bella_genome_assembly,_chromosome:_3	AUGUSTUS	mRNA	27300442	27303454	0.32	-	.	ID=g10723.t1;Parent=g10723;
OY759170.1_Sturmia_bella_genome_assembly,_chromosome:_3	AUGUSTUS	stop_codon	27300442	27300444	.	-	0	ID=g10723.t1.stop1;Parent=g10723.t1;
OY759170.1_Sturmia_bella_genome_assembly,_chromosome:_3	AUGUSTUS	CDS	27300442	27300895	0.88	-	1	ID=g10723.t1.CDS1;Parent=g10723.t1;
OY759170.1_Sturmia_bella_genome_assembly,_chromosome:_3	AUGUSTUS	exon	27300442	27300895	.	-	.	ID=g10723.t1.exon1;Parent=g10723.t1;
OY759170.1_Sturmia_bella_genome_assembly,_chromosome:_3	AUGUSTUS	intron	27300896	27301079	1	-	.	ID=g10723.t1.intron1;Parent=g10723.t1;
OY759170.1_Sturmia_bella_genome_assembly,_chromosome:_3	AUGUSTUS	CDS	27301080	27301437	0.52	-	2	ID=g10723.t1.CDS2;Parent=g10723.t1;
OY759170.1_Sturmia_bella_genome_assembly,_chromosome:_3	AUGUSTUS	exon	27301080	27301437	.	-	.	ID=g10723.t1.exon2;Parent=g10723.t1;
OY759170.1_Sturmia_bella_genome_assembly,_chromosome:_3	AUGUSTUS	intron	27301438	27301562	0.52	-	.	ID=g10723.t1.intron2;Parent=g10723.t1;
OY759170.1_Sturmia_bella_genome_assembly,_chromosome:_3	AUGUSTUS	CDS	27301563	27301995	0.44	-	0	ID=g10723.t1.CDS3;Parent=g10723.t1;
OY759170.1_Sturmia_bella_genome_assembly,_chromosome:_3	AUGUSTUS	exon	27301563	27301995	.	-	.	ID=g10723.t1.exon3;Parent=g10723.t1;
OY759170.1_Sturmia_bella_genome_assembly,_chromosome:_3	AUGUSTUS	intron	27301996	27302806	0.7	-	.	ID=g10723.t1.intron3;Parent=g10723.t1;
OY759170.1_Sturmia_bella_genome_assembly,_chromosome:_3	AUGUSTUS	CDS	27302807	27303454	1	-	0	ID=g10723.t1.CDS4;Parent=g10723.t1;
OY759170.1_Sturmia_bella_genome_assembly,_chromosome:_3	AUGUSTUS	exon	27302807	27303454	.	-	.	ID=g10723.t1.exon4;Parent=g10723.t1;
OY759170.1_Sturmia_bella_genome_assembly,_chromosome:_3	AUGUSTUS	start_codon	27303452	27303454	.	-	0	ID=g10723.t1.start1;Parent=g10723.t1;
OY759170.1_Sturmia_bella_genome_assembly,_chromosome:_3	AUGUSTUS	gene	27319174	27321052	.	+	.	ID=g10724;
OY759170.1_Sturmia_bella_genome_assembly,_chromosome:_3	AUGUSTUS	mRNA	27319174	27321052	0.38	+	.	ID=g10724.t1;Parent=g10724;
OY759170.1_Sturmia_bella_genome_assembly,_chromosome:_3	AUGUSTUS	start_codon	27319174	27319176	.	+	0	ID=g10724.t1.start1;Parent=g10724.t1;
OY759170.1_Sturmia_bella_genome_assembly,_chromosome:_3	AUGUSTUS	CDS	27319174	27319427	0.45	+	0	ID=g10724.t1.CDS1;Parent=g10724.t1;
OY759170.1_Sturmia_bella_genome_assembly,_chromosome:_3	AUGUSTUS	exon	27319174	27319427	.	+	.	ID=g10724.t1.exon1;Parent=g10724.t1;
OY759170.1_Sturmia_bella_genome_assembly,_chromosome:_3	AUGUSTUS	intron	27319428	27319506	0.62	+	.	ID=g10724.t1.intron1;Parent=g10724.t1;
OY759170.1_Sturmia_bella_genome_assembly,_chromosome:_3	AUGUSTUS	CDS	27319507	27321052	0.61	+	1	ID=g10724.t1.CDS2;Parent=g10724.t1;
OY759170.1_Sturmia_bella_genome_assembly,_chromosome:_3	AUGUSTUS	exon	27319507	27321052	.	+	.	ID=g10724.t1.exon2;Parent=g10724.t1;
OY759170.1_Sturmia_bella_genome_assembly,_chromosome:_3	AUGUSTUS	stop_codon	27321050	27321052	.	+	0	ID=g10724.t1.stop1;Parent=g10724.t1;
OY759170.1_Sturmia_bella_genome_assembly,_chromosome:_3	AUGUSTUS	gene	27319847	27321052	.	+	.	ID=g10725;
OY759170.1_Sturmia_bella_genome_assembly,_chromosome:_3	AUGUSTUS	mRNA	27319847	27321052	0.98	+	.	ID=g10725.t1;Parent=g10725;
OY759170.1_Sturmia_bella_genome_assembly,_chromosome:_3	AUGUSTUS	start_codon	27319847	27319849	.	+	0	ID=g10725.t1.start1;Parent=g10725.t1;
OY759170.1_Sturmia_bella_genome_assembly,_chromosome:_3	AUGUSTUS	CDS	27319847	27321052	0.98	+	0	ID=g10725.t1.CDS1;Parent=g10725.t1;
OY759170.1_Sturmia_bella_genome_assembly,_chromosome:_3	AUGUSTUS	exon	27319847	27321052	.	+	.	ID=g10725.t1.exon1;Parent=g10725.t1;
OY759170.1_Sturmia_bella_genome_assembly,_chromosome:_3	AUGUSTUS	stop_codon	27321050	27321052	.	+	0	ID=g10725.t1.stop1;Parent=g10725.t1;
OY759170.1_Sturmia_bella_genome_assembly,_chromosome:_3	AUGUSTUS	gene	27321245	27322750	.	+	.	ID=g10726;
OY759170.1_Sturmia_bella_genome_assembly,_chromosome:_3	AUGUSTUS	mRNA	27321245	27322750	1	+	.	ID=g10726.t1;Parent=g10726;
OY759170.1_Sturmia_bella_genome_assembly,_chromosome:_3	AUGUSTUS	start_codon	27321245	27321247	.	+	0	ID=g10726.t1.start1;Parent=g10726.t1;
OY759170.1_Sturmia_bella_genome_assembly,_chromosome:_3	AUGUSTUS	CDS	27321245	27322750	1	+	0	ID=g10726.t1.CDS1;Parent=g10726.t1;
OY759170.1_Sturmia_bella_genome_assembly,_chromosome:_3	AUGUSTUS	exon	27321245	27322750	.	+	.	ID=g10726.t1.exon1;Parent=g10726.t1;
OY759170.1_Sturmia_bella_genome_assembly,_chromosome:_3	AUGUSTUS	stop_codon	27322748	27322750	.	+	0	ID=g10726.t1.stop1;Parent=g10726.t1;
OY759170.1_Sturmia_bella_genome_assembly,_chromosome:_3	AUGUSTUS	gene	27329466	27330869	.	+	.	ID=g10727;
OY759170.1_Sturmia_bella_genome_assembly,_chromosome:_3	AUGUSTUS	mRNA	27329466	27330869	0.89	+	.	ID=g10727.t1;Parent=g10727;
OY759170.1_Sturmia_bella_genome_assembly,_chromosome:_3	AUGUSTUS	start_codon	27329466	27329468	.	+	0	ID=g10727.t1.start1;Parent=g10727.t1;
OY759170.1_Sturmia_bella_genome_assembly,_chromosome:_3	AUGUSTUS	CDS	27329466	27330869	0.89	+	0	ID=g10727.t1.CDS1;Parent=g10727.t1;
OY759170.1_Sturmia_bella_genome_assembly,_chromosome:_3	AUGUSTUS	exon	27329466	27330869	.	+	.	ID=g10727.t1.exon1;Parent=g10727.t1;
OY759170.1_Sturmia_bella_genome_assembly,_chromosome:_3	AUGUSTUS	stop_codon	27330867	27330869	.	+	0	ID=g10727.t1.stop1;Parent=g10727.t1;
OY759170.1_Sturmia_bella_genome_assembly,_chromosome:_3	AUGUSTUS	gene	27330890	27332395	.	+	.	ID=g10728;
OY759170.1_Sturmia_bella_genome_assembly,_chromosome:_3	AUGUSTUS	mRNA	27330890	27332395	1	+	.	ID=g10728.t1;Parent=g10728;
OY759170.1_Sturmia_bella_genome_assembly,_chromosome:_3	AUGUSTUS	start_codon	27330890	27330892	.	+	0	ID=g10728.t1.start1;Parent=g10728.t1;
OY759170.1_Sturmia_bella_genome_assembly,_chromosome:_3	AUGUSTUS	CDS	27330890	27332395	1	+	0	ID=g10728.t1.CDS1;Parent=g10728.t1;
OY759170.1_Sturmia_bella_genome_assembly,_chromosome:_3	AUGUSTUS	exon	27330890	27332395	.	+	.	ID=g10728.t1.exon1;Parent=g10728.t1;
OY759170.1_Sturmia_bella_genome_assembly,_chromosome:_3	AUGUSTUS	stop_codon	27332393	27332395	.	+	0	ID=g10728.t1.stop1;Parent=g10728.t1;
OY759170.1_Sturmia_bella_genome_assembly,_chromosome:_3	AUGUSTUS	gene	27342611	27342868	.	-	.	ID=g10729;
OY759170.1_Sturmia_bella_genome_assembly,_chromosome:_3	AUGUSTUS	mRNA	27342611	27342868	0.95	-	.	ID=g10729.t1;Parent=g10729;
OY759170.1_Sturmia_bella_genome_assembly,_chromosome:_3	AUGUSTUS	stop_codon	27342611	27342613	.	-	0	ID=g10729.t1.stop1;Parent=g10729.t1;
OY759170.1_Sturmia_bella_genome_assembly,_chromosome:_3	AUGUSTUS	CDS	27342611	27342619	1	-	0	ID=g10729.t1.CDS1;Parent=g10729.t1;
OY759170.1_Sturmia_bella_genome_assembly,_chromosome:_3	AUGUSTUS	exon	27342611	27342619	.	-	.	ID=g10729.t1.exon1;Parent=g10729.t1;
OY759170.1_Sturmia_bella_genome_assembly,_chromosome:_3	AUGUSTUS	intron	27342620	27342673	1	-	.	ID=g10729.t1.intron1;Parent=g10729.t1;
OY759170.1_Sturmia_bella_genome_assembly,_chromosome:_3	AUGUSTUS	CDS	27342674	27342868	0.95	-	0	ID=g10729.t1.CDS2;Parent=g10729.t1;
OY759170.1_Sturmia_bella_genome_assembly,_chromosome:_3	AUGUSTUS	exon	27342674	27342868	.	-	.	ID=g10729.t1.exon2;Parent=g10729.t1;
OY759170.1_Sturmia_bella_genome_assembly,_chromosome:_3	AUGUSTUS	start_codon	27342866	27342868	.	-	0	ID=g10729.t1.start1;Parent=g10729.t1;
OY759170.1_Sturmia_bella_genome_assembly,_chromosome:_3	AUGUSTUS	gene	27348996	27352556	.	+	.	ID=g10730;
OY759170.1_Sturmia_bella_genome_assembly,_chromosome:_3	AUGUSTUS	mRNA	27348996	27352556	1	+	.	ID=g10730.t1;Parent=g10730;
OY759170.1_Sturmia_bella_genome_assembly,_chromosome:_3	AUGUSTUS	start_codon	27348996	27348998	.	+	0	ID=g10730.t1.start1;Parent=g10730.t1;
OY759170.1_Sturmia_bella_genome_assembly,_chromosome:_3	AUGUSTUS	CDS	27348996	27352556	1	+	0	ID=g10730.t1.CDS1;Parent=g10730.t1;
OY759170.1_Sturmia_bella_genome_assembly,_chromosome:_3	AUGUSTUS	exon	27348996	27352556	.	+	.	ID=g10730.t1.exon1;Parent=g10730.t1;
OY759170.1_Sturmia_bella_genome_assembly,_chromosome:_3	AUGUSTUS	stop_codon	27352554	27352556	.	+	0	ID=g10730.t1.stop1;Parent=g10730.t1;
OY759170.1_Sturmia_bella_genome_assembly,_chromosome:_3	AUGUSTUS	gene	27363558	27364694	.	-	.	ID=g10731;
OY759170.1_Sturmia_bella_genome_assembly,_chromosome:_3	AUGUSTUS	mRNA	27363558	27364694	1	-	.	ID=g10731.t1;Parent=g10731;
OY759170.1_Sturmia_bella_genome_assembly,_chromosome:_3	AUGUSTUS	stop_codon	27363558	27363560	.	-	0	ID=g10731.t1.stop1;Parent=g10731.t1;
OY759170.1_Sturmia_bella_genome_assembly,_chromosome:_3	AUGUSTUS	CDS	27363558	27364694	1	-	0	ID=g10731.t1.CDS1;Parent=g10731.t1;
OY759170.1_Sturmia_bella_genome_assembly,_chromosome:_3	AUGUSTUS	exon	27363558	27364694	.	-	.	ID=g10731.t1.exon1;Parent=g10731.t1;
OY759170.1_Sturmia_bella_genome_assembly,_chromosome:_3	AUGUSTUS	start_codon	27364692	27364694	.	-	0	ID=g10731.t1.start1;Parent=g10731.t1;
OY759170.1_Sturmia_bella_genome_assembly,_chromosome:_3	AUGUSTUS	gene	27367567	27368508	.	+	.	ID=g10732;
OY759170.1_Sturmia_bella_genome_assembly,_chromosome:_3	AUGUSTUS	mRNA	27367567	27368508	1	+	.	ID=g10732.t1;Parent=g10732;
OY759170.1_Sturmia_bella_genome_assembly,_chromosome:_3	AUGUSTUS	start_codon	27367567	27367569	.	+	0	ID=g10732.t1.start1;Parent=g10732.t1;
OY759170.1_Sturmia_bella_genome_assembly,_chromosome:_3	AUGUSTUS	CDS	27367567	27368508	1	+	0	ID=g10732.t1.CDS1;Parent=g10732.t1;
OY759170.1_Sturmia_bella_genome_assembly,_chromosome:_3	AUGUSTUS	exon	27367567	27368508	.	+	.	ID=g10732.t1.exon1;Parent=g10732.t1;
OY759170.1_Sturmia_bella_genome_assembly,_chromosome:_3	AUGUSTUS	stop_codon	27368506	27368508	.	+	0	ID=g10732.t1.stop1;Parent=g10732.t1;
OY759170.1_Sturmia_bella_genome_assembly,_chromosome:_3	AUGUSTUS	gene	27373349	27373723	.	-	.	ID=g10733;
OY759170.1_Sturmia_bella_genome_assembly,_chromosome:_3	AUGUSTUS	mRNA	27373349	27373723	1	-	.	ID=g10733.t1;Parent=g10733;
OY759170.1_Sturmia_bella_genome_assembly,_chromosome:_3	AUGUSTUS	stop_codon	27373349	27373351	.	-	0	ID=g10733.t1.stop1;Parent=g10733.t1;
OY759170.1_Sturmia_bella_genome_assembly,_chromosome:_3	AUGUSTUS	CDS	27373349	27373723	1	-	0	ID=g10733.t1.CDS1;Parent=g10733.t1;
OY759170.1_Sturmia_bella_genome_assembly,_chromosome:_3	AUGUSTUS	exon	27373349	27373723	.	-	.	ID=g10733.t1.exon1;Parent=g10733.t1;
OY759170.1_Sturmia_bella_genome_assembly,_chromosome:_3	AUGUSTUS	start_codon	27373721	27373723	.	-	0	ID=g10733.t1.start1;Parent=g10733.t1;
OY759170.1_Sturmia_bella_genome_assembly,_chromosome:_3	AUGUSTUS	gene	27373772	27374236	.	-	.	ID=g10734;
OY759170.1_Sturmia_bella_genome_assembly,_chromosome:_3	AUGUSTUS	mRNA	27373772	27374236	0.91	-	.	ID=g10734.t1;Parent=g10734;
OY759170.1_Sturmia_bella_genome_assembly,_chromosome:_3	AUGUSTUS	stop_codon	27373772	27373774	.	-	0	ID=g10734.t1.stop1;Parent=g10734.t1;
OY759170.1_Sturmia_bella_genome_assembly,_chromosome:_3	AUGUSTUS	CDS	27373772	27374236	0.91	-	0	ID=g10734.t1.CDS1;Parent=g10734.t1;
OY759170.1_Sturmia_bella_genome_assembly,_chromosome:_3	AUGUSTUS	exon	27373772	27374236	.	-	.	ID=g10734.t1.exon1;Parent=g10734.t1;
OY759170.1_Sturmia_bella_genome_assembly,_chromosome:_3	AUGUSTUS	start_codon	27374234	27374236	.	-	0	ID=g10734.t1.start1;Parent=g10734.t1;
OY759170.1_Sturmia_bella_genome_assembly,_chromosome:_3	AUGUSTUS	gene	27374579	27375595	.	-	.	ID=g10735;
OY759170.1_Sturmia_bella_genome_assembly,_chromosome:_3	AUGUSTUS	mRNA	27374579	27375595	0.92	-	.	ID=g10735.t1;Parent=g10735;
OY759170.1_Sturmia_bella_genome_assembly,_chromosome:_3	AUGUSTUS	stop_codon	27374579	27374581	.	-	0	ID=g10735.t1.stop1;Parent=g10735.t1;
OY759170.1_Sturmia_bella_genome_assembly,_chromosome:_3	AUGUSTUS	CDS	27374579	27375595	0.92	-	0	ID=g10735.t1.CDS1;Parent=g10735.t1;
OY759170.1_Sturmia_bella_genome_assembly,_chromosome:_3	AUGUSTUS	exon	27374579	27375595	.	-	.	ID=g10735.t1.exon1;Parent=g10735.t1;
OY759170.1_Sturmia_bella_genome_assembly,_chromosome:_3	AUGUSTUS	start_codon	27375593	27375595	.	-	0	ID=g10735.t1.start1;Parent=g10735.t1;
OY759170.1_Sturmia_bella_genome_assembly,_chromosome:_3	AUGUSTUS	gene	27374579	27375595	.	-	.	ID=g10736;
OY759170.1_Sturmia_bella_genome_assembly,_chromosome:_3	AUGUSTUS	mRNA	27374579	27375595	0.35	-	.	ID=g10736.t1;Parent=g10736;
OY759170.1_Sturmia_bella_genome_assembly,_chromosome:_3	AUGUSTUS	stop_codon	27374579	27374581	.	-	0	ID=g10736.t1.stop1;Parent=g10736.t1;
OY759170.1_Sturmia_bella_genome_assembly,_chromosome:_3	AUGUSTUS	CDS	27374579	27375014	0.35	-	1	ID=g10736.t1.CDS1;Parent=g10736.t1;
OY759170.1_Sturmia_bella_genome_assembly,_chromosome:_3	AUGUSTUS	exon	27374579	27375014	.	-	.	ID=g10736.t1.exon1;Parent=g10736.t1;
OY759170.1_Sturmia_bella_genome_assembly,_chromosome:_3	AUGUSTUS	intron	27375015	27375380	0.8	-	.	ID=g10736.t1.intron1;Parent=g10736.t1;
OY759170.1_Sturmia_bella_genome_assembly,_chromosome:_3	AUGUSTUS	CDS	27375381	27375595	0.94	-	0	ID=g10736.t1.CDS2;Parent=g10736.t1;
OY759170.1_Sturmia_bella_genome_assembly,_chromosome:_3	AUGUSTUS	exon	27375381	27375595	.	-	.	ID=g10736.t1.exon2;Parent=g10736.t1;
OY759170.1_Sturmia_bella_genome_assembly,_chromosome:_3	AUGUSTUS	start_codon	27375593	27375595	.	-	0	ID=g10736.t1.start1;Parent=g10736.t1;
OY759170.1_Sturmia_bella_genome_assembly,_chromosome:_3	AUGUSTUS	gene	27380393	27380830	.	-	.	ID=g10737;
OY759170.1_Sturmia_bella_genome_assembly,_chromosome:_3	AUGUSTUS	mRNA	27380393	27380830	0.37	-	.	ID=g10737.t1;Parent=g10737;
OY759170.1_Sturmia_bella_genome_assembly,_chromosome:_3	AUGUSTUS	stop_codon	27380393	27380395	.	-	0	ID=g10737.t1.stop1;Parent=g10737.t1;
OY759170.1_Sturmia_bella_genome_assembly,_chromosome:_3	AUGUSTUS	CDS	27380393	27380830	0.37	-	0	ID=g10737.t1.CDS1;Parent=g10737.t1;
OY759170.1_Sturmia_bella_genome_assembly,_chromosome:_3	AUGUSTUS	exon	27380393	27380830	.	-	.	ID=g10737.t1.exon1;Parent=g10737.t1;
OY759170.1_Sturmia_bella_genome_assembly,_chromosome:_3	AUGUSTUS	start_codon	27380828	27380830	.	-	0	ID=g10737.t1.start1;Parent=g10737.t1;
OY759170.1_Sturmia_bella_genome_assembly,_chromosome:_3	AUGUSTUS	gene	27381232	27381867	.	-	.	ID=g10738;
OY759170.1_Sturmia_bella_genome_assembly,_chromosome:_3	AUGUSTUS	mRNA	27381232	27381867	0.48	-	.	ID=g10738.t1;Parent=g10738;
OY759170.1_Sturmia_bella_genome_assembly,_chromosome:_3	AUGUSTUS	stop_codon	27381232	27381234	.	-	0	ID=g10738.t1.stop1;Parent=g10738.t1;
OY759170.1_Sturmia_bella_genome_assembly,_chromosome:_3	AUGUSTUS	CDS	27381232	27381867	0.48	-	0	ID=g10738.t1.CDS1;Parent=g10738.t1;
OY759170.1_Sturmia_bella_genome_assembly,_chromosome:_3	AUGUSTUS	exon	27381232	27381867	.	-	.	ID=g10738.t1.exon1;Parent=g10738.t1;
OY759170.1_Sturmia_bella_genome_assembly,_chromosome:_3	AUGUSTUS	start_codon	27381865	27381867	.	-	0	ID=g10738.t1.start1;Parent=g10738.t1;
OY759170.1_Sturmia_bella_genome_assembly,_chromosome:_3	AUGUSTUS	gene	27382009	27383463	.	-	.	ID=g10739;
OY759170.1_Sturmia_bella_genome_assembly,_chromosome:_3	AUGUSTUS	mRNA	27382009	27383463	0.52	-	.	ID=g10739.t1;Parent=g10739;
OY759170.1_Sturmia_bella_genome_assembly,_chromosome:_3	AUGUSTUS	stop_codon	27382009	27382011	.	-	0	ID=g10739.t1.stop1;Parent=g10739.t1;
OY759170.1_Sturmia_bella_genome_assembly,_chromosome:_3	AUGUSTUS	CDS	27382009	27383463	0.52	-	0	ID=g10739.t1.CDS1;Parent=g10739.t1;
OY759170.1_Sturmia_bella_genome_assembly,_chromosome:_3	AUGUSTUS	exon	27382009	27383463	.	-	.	ID=g10739.t1.exon1;Parent=g10739.t1;
OY759170.1_Sturmia_bella_genome_assembly,_chromosome:_3	AUGUSTUS	start_codon	27383461	27383463	.	-	0	ID=g10739.t1.start1;Parent=g10739.t1;
OY759170.1_Sturmia_bella_genome_assembly,_chromosome:_3	AUGUSTUS	gene	27391041	27393103	.	-	.	ID=g10740;
OY759170.1_Sturmia_bella_genome_assembly,_chromosome:_3	AUGUSTUS	mRNA	27391041	27393103	0.38	-	.	ID=g10740.t1;Parent=g10740;
OY759170.1_Sturmia_bella_genome_assembly,_chromosome:_3	AUGUSTUS	stop_codon	27391041	27391043	.	-	0	ID=g10740.t1.stop1;Parent=g10740.t1;
OY759170.1_Sturmia_bella_genome_assembly,_chromosome:_3	AUGUSTUS	CDS	27391041	27392254	0.46	-	2	ID=g10740.t1.CDS1;Parent=g10740.t1;
OY759170.1_Sturmia_bella_genome_assembly,_chromosome:_3	AUGUSTUS	exon	27391041	27392254	.	-	.	ID=g10740.t1.exon1;Parent=g10740.t1;
OY759170.1_Sturmia_bella_genome_assembly,_chromosome:_3	AUGUSTUS	intron	27392255	27392295	0.46	-	.	ID=g10740.t1.intron1;Parent=g10740.t1;
OY759170.1_Sturmia_bella_genome_assembly,_chromosome:_3	AUGUSTUS	CDS	27392296	27392891	0.42	-	1	ID=g10740.t1.CDS2;Parent=g10740.t1;
OY759170.1_Sturmia_bella_genome_assembly,_chromosome:_3	AUGUSTUS	exon	27392296	27392891	.	-	.	ID=g10740.t1.exon2;Parent=g10740.t1;
OY759170.1_Sturmia_bella_genome_assembly,_chromosome:_3	AUGUSTUS	intron	27392892	27392960	0.98	-	.	ID=g10740.t1.intron2;Parent=g10740.t1;
OY759170.1_Sturmia_bella_genome_assembly,_chromosome:_3	AUGUSTUS	CDS	27392961	27393103	0.98	-	0	ID=g10740.t1.CDS3;Parent=g10740.t1;
OY759170.1_Sturmia_bella_genome_assembly,_chromosome:_3	AUGUSTUS	exon	27392961	27393103	.	-	.	ID=g10740.t1.exon3;Parent=g10740.t1;
OY759170.1_Sturmia_bella_genome_assembly,_chromosome:_3	AUGUSTUS	start_codon	27393101	27393103	.	-	0	ID=g10740.t1.start1;Parent=g10740.t1;
OY759170.1_Sturmia_bella_genome_assembly,_chromosome:_3	AUGUSTUS	gene	27404760	27405182	.	-	.	ID=g10741;
OY759170.1_Sturmia_bella_genome_assembly,_chromosome:_3	AUGUSTUS	mRNA	27404760	27405182	0.78	-	.	ID=g10741.t1;Parent=g10741;
OY759170.1_Sturmia_bella_genome_assembly,_chromosome:_3	AUGUSTUS	stop_codon	27404760	27404762	.	-	0	ID=g10741.t1.stop1;Parent=g10741.t1;
OY759170.1_Sturmia_bella_genome_assembly,_chromosome:_3	AUGUSTUS	CDS	27404760	27405182	0.78	-	0	ID=g10741.t1.CDS1;Parent=g10741.t1;
OY759170.1_Sturmia_bella_genome_assembly,_chromosome:_3	AUGUSTUS	exon	27404760	27405182	.	-	.	ID=g10741.t1.exon1;Parent=g10741.t1;
OY759170.1_Sturmia_bella_genome_assembly,_chromosome:_3	AUGUSTUS	start_codon	27405180	27405182	.	-	0	ID=g10741.t1.start1;Parent=g10741.t1;
OY759170.1_Sturmia_bella_genome_assembly,_chromosome:_3	AUGUSTUS	gene	27407459	27407740	.	-	.	ID=g10742;
OY759170.1_Sturmia_bella_genome_assembly,_chromosome:_3	AUGUSTUS	mRNA	27407459	27407740	0.91	-	.	ID=g10742.t1;Parent=g10742;
OY759170.1_Sturmia_bella_genome_assembly,_chromosome:_3	AUGUSTUS	stop_codon	27407459	27407461	.	-	0	ID=g10742.t1.stop1;Parent=g10742.t1;
OY759170.1_Sturmia_bella_genome_assembly,_chromosome:_3	AUGUSTUS	CDS	27407459	27407740	0.91	-	0	ID=g10742.t1.CDS1;Parent=g10742.t1;
OY759170.1_Sturmia_bella_genome_assembly,_chromosome:_3	AUGUSTUS	exon	27407459	27407740	.	-	.	ID=g10742.t1.exon1;Parent=g10742.t1;
OY759170.1_Sturmia_bella_genome_assembly,_chromosome:_3	AUGUSTUS	start_codon	27407738	27407740	.	-	0	ID=g10742.t1.start1;Parent=g10742.t1;
OY759170.1_Sturmia_bella_genome_assembly,_chromosome:_3	AUGUSTUS	gene	27407785	27409024	.	-	.	ID=g10743;
OY759170.1_Sturmia_bella_genome_assembly,_chromosome:_3	AUGUSTUS	mRNA	27407785	27409024	0.57	-	.	ID=g10743.t1;Parent=g10743;
OY759170.1_Sturmia_bella_genome_assembly,_chromosome:_3	AUGUSTUS	stop_codon	27407785	27407787	.	-	0	ID=g10743.t1.stop1;Parent=g10743.t1;
OY759170.1_Sturmia_bella_genome_assembly,_chromosome:_3	AUGUSTUS	CDS	27407785	27407825	0.99	-	2	ID=g10743.t1.CDS1;Parent=g10743.t1;
OY759170.1_Sturmia_bella_genome_assembly,_chromosome:_3	AUGUSTUS	exon	27407785	27407825	.	-	.	ID=g10743.t1.exon1;Parent=g10743.t1;
OY759170.1_Sturmia_bella_genome_assembly,_chromosome:_3	AUGUSTUS	intron	27407826	27407877	0.99	-	.	ID=g10743.t1.intron1;Parent=g10743.t1;
OY759170.1_Sturmia_bella_genome_assembly,_chromosome:_3	AUGUSTUS	CDS	27407878	27409024	0.57	-	0	ID=g10743.t1.CDS2;Parent=g10743.t1;
OY759170.1_Sturmia_bella_genome_assembly,_chromosome:_3	AUGUSTUS	exon	27407878	27409024	.	-	.	ID=g10743.t1.exon2;Parent=g10743.t1;
OY759170.1_Sturmia_bella_genome_assembly,_chromosome:_3	AUGUSTUS	start_codon	27409022	27409024	.	-	0	ID=g10743.t1.start1;Parent=g10743.t1;
OY759170.1_Sturmia_bella_genome_assembly,_chromosome:_3	AUGUSTUS	gene	27412773	27413015	.	+	.	ID=g10744;
OY759170.1_Sturmia_bella_genome_assembly,_chromosome:_3	AUGUSTUS	mRNA	27412773	27413015	1	+	.	ID=g10744.t1;Parent=g10744;
OY759170.1_Sturmia_bella_genome_assembly,_chromosome:_3	AUGUSTUS	start_codon	27412773	27412775	.	+	0	ID=g10744.t1.start1;Parent=g10744.t1;
OY759170.1_Sturmia_bella_genome_assembly,_chromosome:_3	AUGUSTUS	CDS	27412773	27413015	1	+	0	ID=g10744.t1.CDS1;Parent=g10744.t1;
OY759170.1_Sturmia_bella_genome_assembly,_chromosome:_3	AUGUSTUS	exon	27412773	27413015	.	+	.	ID=g10744.t1.exon1;Parent=g10744.t1;
OY759170.1_Sturmia_bella_genome_assembly,_chromosome:_3	AUGUSTUS	stop_codon	27413013	27413015	.	+	0	ID=g10744.t1.stop1;Parent=g10744.t1;
OY759170.1_Sturmia_bella_genome_assembly,_chromosome:_3	AUGUSTUS	gene	27422976	27426330	.	+	.	ID=g10745;
OY759170.1_Sturmia_bella_genome_assembly,_chromosome:_3	AUGUSTUS	mRNA	27422976	27426330	0.39	+	.	ID=g10745.t1;Parent=g10745;
OY759170.1_Sturmia_bella_genome_assembly,_chromosome:_3	AUGUSTUS	start_codon	27422976	27422978	.	+	0	ID=g10745.t1.start1;Parent=g10745.t1;
OY759170.1_Sturmia_bella_genome_assembly,_chromosome:_3	AUGUSTUS	CDS	27422976	27423086	0.58	+	0	ID=g10745.t1.CDS1;Parent=g10745.t1;
OY759170.1_Sturmia_bella_genome_assembly,_chromosome:_3	AUGUSTUS	exon	27422976	27423086	.	+	.	ID=g10745.t1.exon1;Parent=g10745.t1;
OY759170.1_Sturmia_bella_genome_assembly,_chromosome:_3	AUGUSTUS	intron	27423087	27425075	0.61	+	.	ID=g10745.t1.intron1;Parent=g10745.t1;
OY759170.1_Sturmia_bella_genome_assembly,_chromosome:_3	AUGUSTUS	CDS	27425076	27425347	0.73	+	0	ID=g10745.t1.CDS2;Parent=g10745.t1;
OY759170.1_Sturmia_bella_genome_assembly,_chromosome:_3	AUGUSTUS	exon	27425076	27425347	.	+	.	ID=g10745.t1.exon2;Parent=g10745.t1;
OY759170.1_Sturmia_bella_genome_assembly,_chromosome:_3	AUGUSTUS	intron	27425348	27425990	0.74	+	.	ID=g10745.t1.intron2;Parent=g10745.t1;
OY759170.1_Sturmia_bella_genome_assembly,_chromosome:_3	AUGUSTUS	CDS	27425991	27426330	1	+	1	ID=g10745.t1.CDS3;Parent=g10745.t1;
OY759170.1_Sturmia_bella_genome_assembly,_chromosome:_3	AUGUSTUS	exon	27425991	27426330	.	+	.	ID=g10745.t1.exon3;Parent=g10745.t1;
OY759170.1_Sturmia_bella_genome_assembly,_chromosome:_3	AUGUSTUS	stop_codon	27426328	27426330	.	+	0	ID=g10745.t1.stop1;Parent=g10745.t1;
OY759170.1_Sturmia_bella_genome_assembly,_chromosome:_3	AUGUSTUS	gene	27444910	27445476	.	-	.	ID=g10746;
OY759170.1_Sturmia_bella_genome_assembly,_chromosome:_3	AUGUSTUS	mRNA	27444910	27445476	0.82	-	.	ID=g10746.t1;Parent=g10746;
OY759170.1_Sturmia_bella_genome_assembly,_chromosome:_3	AUGUSTUS	stop_codon	27444910	27444912	.	-	0	ID=g10746.t1.stop1;Parent=g10746.t1;
OY759170.1_Sturmia_bella_genome_assembly,_chromosome:_3	AUGUSTUS	CDS	27444910	27445476	0.82	-	0	ID=g10746.t1.CDS1;Parent=g10746.t1;
OY759170.1_Sturmia_bella_genome_assembly,_chromosome:_3	AUGUSTUS	exon	27444910	27445476	.	-	.	ID=g10746.t1.exon1;Parent=g10746.t1;
OY759170.1_Sturmia_bella_genome_assembly,_chromosome:_3	AUGUSTUS	start_codon	27445474	27445476	.	-	0	ID=g10746.t1.start1;Parent=g10746.t1;
OY759170.1_Sturmia_bella_genome_assembly,_chromosome:_3	AUGUSTUS	gene	27459584	27460838	.	+	.	ID=g10747;
OY759170.1_Sturmia_bella_genome_assembly,_chromosome:_3	AUGUSTUS	mRNA	27459584	27460838	1	+	.	ID=g10747.t1;Parent=g10747;
OY759170.1_Sturmia_bella_genome_assembly,_chromosome:_3	AUGUSTUS	start_codon	27459584	27459586	.	+	0	ID=g10747.t1.start1;Parent=g10747.t1;
OY759170.1_Sturmia_bella_genome_assembly,_chromosome:_3	AUGUSTUS	CDS	27459584	27459769	1	+	0	ID=g10747.t1.CDS1;Parent=g10747.t1;
OY759170.1_Sturmia_bella_genome_assembly,_chromosome:_3	AUGUSTUS	exon	27459584	27459769	.	+	.	ID=g10747.t1.exon1;Parent=g10747.t1;
OY759170.1_Sturmia_bella_genome_assembly,_chromosome:_3	AUGUSTUS	intron	27459770	27459824	1	+	.	ID=g10747.t1.intron1;Parent=g10747.t1;
OY759170.1_Sturmia_bella_genome_assembly,_chromosome:_3	AUGUSTUS	CDS	27459825	27460838	1	+	0	ID=g10747.t1.CDS2;Parent=g10747.t1;
OY759170.1_Sturmia_bella_genome_assembly,_chromosome:_3	AUGUSTUS	exon	27459825	27460838	.	+	.	ID=g10747.t1.exon2;Parent=g10747.t1;
OY759170.1_Sturmia_bella_genome_assembly,_chromosome:_3	AUGUSTUS	stop_codon	27460836	27460838	.	+	0	ID=g10747.t1.stop1;Parent=g10747.t1;
OY759170.1_Sturmia_bella_genome_assembly,_chromosome:_3	AUGUSTUS	gene	27473971	27480206	.	-	.	ID=g10748;
OY759170.1_Sturmia_bella_genome_assembly,_chromosome:_3	AUGUSTUS	mRNA	27473971	27476093	0.84	-	.	ID=g10748.t1;Parent=g10748;
OY759170.1_Sturmia_bella_genome_assembly,_chromosome:_3	AUGUSTUS	stop_codon	27473971	27473973	.	-	0	ID=g10748.t1.stop1;Parent=g10748.t1;
OY759170.1_Sturmia_bella_genome_assembly,_chromosome:_3	AUGUSTUS	CDS	27473971	27474292	0.92	-	1	ID=g10748.t1.CDS1;Parent=g10748.t1;
OY759170.1_Sturmia_bella_genome_assembly,_chromosome:_3	AUGUSTUS	exon	27473971	27474292	.	-	.	ID=g10748.t1.exon1;Parent=g10748.t1;
OY759170.1_Sturmia_bella_genome_assembly,_chromosome:_3	AUGUSTUS	intron	27474293	27474348	0.92	-	.	ID=g10748.t1.intron1;Parent=g10748.t1;
OY759170.1_Sturmia_bella_genome_assembly,_chromosome:_3	AUGUSTUS	CDS	27474349	27474728	0.91	-	0	ID=g10748.t1.CDS2;Parent=g10748.t1;
OY759170.1_Sturmia_bella_genome_assembly,_chromosome:_3	AUGUSTUS	exon	27474349	27474728	.	-	.	ID=g10748.t1.exon2;Parent=g10748.t1;
OY759170.1_Sturmia_bella_genome_assembly,_chromosome:_3	AUGUSTUS	intron	27474729	27474785	0.99	-	.	ID=g10748.t1.intron2;Parent=g10748.t1;
OY759170.1_Sturmia_bella_genome_assembly,_chromosome:_3	AUGUSTUS	CDS	27474786	27475802	1	-	0	ID=g10748.t1.CDS3;Parent=g10748.t1;
OY759170.1_Sturmia_bella_genome_assembly,_chromosome:_3	AUGUSTUS	exon	27474786	27475802	.	-	.	ID=g10748.t1.exon3;Parent=g10748.t1;
OY759170.1_Sturmia_bella_genome_assembly,_chromosome:_3	AUGUSTUS	intron	27475803	27475958	1	-	.	ID=g10748.t1.intron3;Parent=g10748.t1;
OY759170.1_Sturmia_bella_genome_assembly,_chromosome:_3	AUGUSTUS	CDS	27475959	27476093	0.92	-	0	ID=g10748.t1.CDS4;Parent=g10748.t1;
OY759170.1_Sturmia_bella_genome_assembly,_chromosome:_3	AUGUSTUS	exon	27475959	27476093	.	-	.	ID=g10748.t1.exon4;Parent=g10748.t1;
OY759170.1_Sturmia_bella_genome_assembly,_chromosome:_3	AUGUSTUS	start_codon	27476091	27476093	.	-	0	ID=g10748.t1.start1;Parent=g10748.t1;
OY759170.1_Sturmia_bella_genome_assembly,_chromosome:_3	AUGUSTUS	mRNA	27473971	27480206	0.39	-	.	ID=g10748.t2;Parent=g10748;
OY759170.1_Sturmia_bella_genome_assembly,_chromosome:_3	AUGUSTUS	stop_codon	27473971	27473973	.	-	0	ID=g10748.t2.stop1;Parent=g10748.t2;
OY759170.1_Sturmia_bella_genome_assembly,_chromosome:_3	AUGUSTUS	CDS	27473971	27474012	0.86	-	0	ID=g10748.t2.CDS1;Parent=g10748.t2;
OY759170.1_Sturmia_bella_genome_assembly,_chromosome:_3	AUGUSTUS	exon	27473971	27474012	.	-	.	ID=g10748.t2.exon1;Parent=g10748.t2;
OY759170.1_Sturmia_bella_genome_assembly,_chromosome:_3	AUGUSTUS	intron	27474013	27475391	0.85	-	.	ID=g10748.t2.intron1;Parent=g10748.t2;
OY759170.1_Sturmia_bella_genome_assembly,_chromosome:_3	AUGUSTUS	CDS	27475392	27475802	0.73	-	0	ID=g10748.t2.CDS2;Parent=g10748.t2;
OY759170.1_Sturmia_bella_genome_assembly,_chromosome:_3	AUGUSTUS	exon	27475392	27475802	.	-	.	ID=g10748.t2.exon2;Parent=g10748.t2;
OY759170.1_Sturmia_bella_genome_assembly,_chromosome:_3	AUGUSTUS	intron	27475803	27478250	0.67	-	.	ID=g10748.t2.intron2;Parent=g10748.t2;
OY759170.1_Sturmia_bella_genome_assembly,_chromosome:_3	AUGUSTUS	CDS	27478251	27478627	0.51	-	2	ID=g10748.t2.CDS3;Parent=g10748.t2;
OY759170.1_Sturmia_bella_genome_assembly,_chromosome:_3	AUGUSTUS	exon	27478251	27478627	.	-	.	ID=g10748.t2.exon3;Parent=g10748.t2;
OY759170.1_Sturmia_bella_genome_assembly,_chromosome:_3	AUGUSTUS	intron	27478628	27480142	0.53	-	.	ID=g10748.t2.intron3;Parent=g10748.t2;
OY759170.1_Sturmia_bella_genome_assembly,_chromosome:_3	AUGUSTUS	CDS	27480143	27480206	0.54	-	0	ID=g10748.t2.CDS4;Parent=g10748.t2;
OY759170.1_Sturmia_bella_genome_assembly,_chromosome:_3	AUGUSTUS	exon	27480143	27480206	.	-	.	ID=g10748.t2.exon4;Parent=g10748.t2;
OY759170.1_Sturmia_bella_genome_assembly,_chromosome:_3	AUGUSTUS	start_codon	27480204	27480206	.	-	0	ID=g10748.t2.start1;Parent=g10748.t2;
OY759170.1_Sturmia_bella_genome_assembly,_chromosome:_3	AUGUSTUS	gene	27476202	27476513	.	-	.	ID=g10749;
OY759170.1_Sturmia_bella_genome_assembly,_chromosome:_3	AUGUSTUS	mRNA	27476202	27476513	0.95	-	.	ID=g10749.t1;Parent=g10749;
OY759170.1_Sturmia_bella_genome_assembly,_chromosome:_3	AUGUSTUS	stop_codon	27476202	27476204	.	-	0	ID=g10749.t1.stop1;Parent=g10749.t1;
OY759170.1_Sturmia_bella_genome_assembly,_chromosome:_3	AUGUSTUS	CDS	27476202	27476513	0.95	-	0	ID=g10749.t1.CDS1;Parent=g10749.t1;
OY759170.1_Sturmia_bella_genome_assembly,_chromosome:_3	AUGUSTUS	exon	27476202	27476513	.	-	.	ID=g10749.t1.exon1;Parent=g10749.t1;
OY759170.1_Sturmia_bella_genome_assembly,_chromosome:_3	AUGUSTUS	start_codon	27476511	27476513	.	-	0	ID=g10749.t1.start1;Parent=g10749.t1;
OY759170.1_Sturmia_bella_genome_assembly,_chromosome:_3	AUGUSTUS	gene	27501591	27502857	.	+	.	ID=g10750;
OY759170.1_Sturmia_bella_genome_assembly,_chromosome:_3	AUGUSTUS	mRNA	27501591	27502857	1	+	.	ID=g10750.t1;Parent=g10750;
OY759170.1_Sturmia_bella_genome_assembly,_chromosome:_3	AUGUSTUS	start_codon	27501591	27501593	.	+	0	ID=g10750.t1.start1;Parent=g10750.t1;
OY759170.1_Sturmia_bella_genome_assembly,_chromosome:_3	AUGUSTUS	CDS	27501591	27501625	1	+	0	ID=g10750.t1.CDS1;Parent=g10750.t1;
OY759170.1_Sturmia_bella_genome_assembly,_chromosome:_3	AUGUSTUS	exon	27501591	27501625	.	+	.	ID=g10750.t1.exon1;Parent=g10750.t1;
OY759170.1_Sturmia_bella_genome_assembly,_chromosome:_3	AUGUSTUS	intron	27501626	27501806	1	+	.	ID=g10750.t1.intron1;Parent=g10750.t1;
OY759170.1_Sturmia_bella_genome_assembly,_chromosome:_3	AUGUSTUS	CDS	27501807	27502857	1	+	1	ID=g10750.t1.CDS2;Parent=g10750.t1;
OY759170.1_Sturmia_bella_genome_assembly,_chromosome:_3	AUGUSTUS	exon	27501807	27502857	.	+	.	ID=g10750.t1.exon2;Parent=g10750.t1;
OY759170.1_Sturmia_bella_genome_assembly,_chromosome:_3	AUGUSTUS	stop_codon	27502855	27502857	.	+	0	ID=g10750.t1.stop1;Parent=g10750.t1;
OY759170.1_Sturmia_bella_genome_assembly,_chromosome:_3	AUGUSTUS	gene	27502959	27504581	.	+	.	ID=g10751;
OY759170.1_Sturmia_bella_genome_assembly,_chromosome:_3	AUGUSTUS	mRNA	27502959	27504581	0.59	+	.	ID=g10751.t1;Parent=g10751;
OY759170.1_Sturmia_bella_genome_assembly,_chromosome:_3	AUGUSTUS	start_codon	27502959	27502961	.	+	0	ID=g10751.t1.start1;Parent=g10751.t1;
OY759170.1_Sturmia_bella_genome_assembly,_chromosome:_3	AUGUSTUS	CDS	27502959	27504581	0.59	+	0	ID=g10751.t1.CDS1;Parent=g10751.t1;
OY759170.1_Sturmia_bella_genome_assembly,_chromosome:_3	AUGUSTUS	exon	27502959	27504581	.	+	.	ID=g10751.t1.exon1;Parent=g10751.t1;
OY759170.1_Sturmia_bella_genome_assembly,_chromosome:_3	AUGUSTUS	stop_codon	27504579	27504581	.	+	0	ID=g10751.t1.stop1;Parent=g10751.t1;
OY759170.1_Sturmia_bella_genome_assembly,_chromosome:_3	AUGUSTUS	gene	27505002	27505813	.	+	.	ID=g10752;
OY759170.1_Sturmia_bella_genome_assembly,_chromosome:_3	AUGUSTUS	mRNA	27505002	27505813	0.35	+	.	ID=g10752.t1;Parent=g10752;
OY759170.1_Sturmia_bella_genome_assembly,_chromosome:_3	AUGUSTUS	start_codon	27505002	27505004	.	+	0	ID=g10752.t1.start1;Parent=g10752.t1;
OY759170.1_Sturmia_bella_genome_assembly,_chromosome:_3	AUGUSTUS	CDS	27505002	27505036	0.38	+	0	ID=g10752.t1.CDS1;Parent=g10752.t1;
OY759170.1_Sturmia_bella_genome_assembly,_chromosome:_3	AUGUSTUS	exon	27505002	27505036	.	+	.	ID=g10752.t1.exon1;Parent=g10752.t1;
OY759170.1_Sturmia_bella_genome_assembly,_chromosome:_3	AUGUSTUS	intron	27505037	27505344	0.38	+	.	ID=g10752.t1.intron1;Parent=g10752.t1;
OY759170.1_Sturmia_bella_genome_assembly,_chromosome:_3	AUGUSTUS	CDS	27505345	27505813	0.55	+	1	ID=g10752.t1.CDS2;Parent=g10752.t1;
OY759170.1_Sturmia_bella_genome_assembly,_chromosome:_3	AUGUSTUS	exon	27505345	27505813	.	+	.	ID=g10752.t1.exon2;Parent=g10752.t1;
OY759170.1_Sturmia_bella_genome_assembly,_chromosome:_3	AUGUSTUS	stop_codon	27505811	27505813	.	+	0	ID=g10752.t1.stop1;Parent=g10752.t1;
OY759170.1_Sturmia_bella_genome_assembly,_chromosome:_3	AUGUSTUS	gene	27505966	27506634	.	+	.	ID=g10753;
OY759170.1_Sturmia_bella_genome_assembly,_chromosome:_3	AUGUSTUS	mRNA	27505966	27506634	0.85	+	.	ID=g10753.t1;Parent=g10753;
OY759170.1_Sturmia_bella_genome_assembly,_chromosome:_3	AUGUSTUS	start_codon	27505966	27505968	.	+	0	ID=g10753.t1.start1;Parent=g10753.t1;
OY759170.1_Sturmia_bella_genome_assembly,_chromosome:_3	AUGUSTUS	CDS	27505966	27506634	0.85	+	0	ID=g10753.t1.CDS1;Parent=g10753.t1;
OY759170.1_Sturmia_bella_genome_assembly,_chromosome:_3	AUGUSTUS	exon	27505966	27506634	.	+	.	ID=g10753.t1.exon1;Parent=g10753.t1;
OY759170.1_Sturmia_bella_genome_assembly,_chromosome:_3	AUGUSTUS	stop_codon	27506632	27506634	.	+	0	ID=g10753.t1.stop1;Parent=g10753.t1;
OY759170.1_Sturmia_bella_genome_assembly,_chromosome:_3	AUGUSTUS	gene	27530555	27531584	.	-	.	ID=g10754;
OY759170.1_Sturmia_bella_genome_assembly,_chromosome:_3	AUGUSTUS	mRNA	27530555	27531584	0.88	-	.	ID=g10754.t1;Parent=g10754;
OY759170.1_Sturmia_bella_genome_assembly,_chromosome:_3	AUGUSTUS	stop_codon	27530555	27530557	.	-	0	ID=g10754.t1.stop1;Parent=g10754.t1;
OY759170.1_Sturmia_bella_genome_assembly,_chromosome:_3	AUGUSTUS	CDS	27530555	27530799	0.93	-	2	ID=g10754.t1.CDS1;Parent=g10754.t1;
OY759170.1_Sturmia_bella_genome_assembly,_chromosome:_3	AUGUSTUS	exon	27530555	27530799	.	-	.	ID=g10754.t1.exon1;Parent=g10754.t1;
OY759170.1_Sturmia_bella_genome_assembly,_chromosome:_3	AUGUSTUS	intron	27530800	27530862	1	-	.	ID=g10754.t1.intron1;Parent=g10754.t1;
OY759170.1_Sturmia_bella_genome_assembly,_chromosome:_3	AUGUSTUS	CDS	27530863	27531103	1	-	0	ID=g10754.t1.CDS2;Parent=g10754.t1;
OY759170.1_Sturmia_bella_genome_assembly,_chromosome:_3	AUGUSTUS	exon	27530863	27531103	.	-	.	ID=g10754.t1.exon2;Parent=g10754.t1;
OY759170.1_Sturmia_bella_genome_assembly,_chromosome:_3	AUGUSTUS	intron	27531104	27531542	0.95	-	.	ID=g10754.t1.intron2;Parent=g10754.t1;
OY759170.1_Sturmia_bella_genome_assembly,_chromosome:_3	AUGUSTUS	CDS	27531543	27531584	0.95	-	0	ID=g10754.t1.CDS3;Parent=g10754.t1;
OY759170.1_Sturmia_bella_genome_assembly,_chromosome:_3	AUGUSTUS	exon	27531543	27531584	.	-	.	ID=g10754.t1.exon3;Parent=g10754.t1;
OY759170.1_Sturmia_bella_genome_assembly,_chromosome:_3	AUGUSTUS	start_codon	27531582	27531584	.	-	0	ID=g10754.t1.start1;Parent=g10754.t1;
OY759170.1_Sturmia_bella_genome_assembly,_chromosome:_3	AUGUSTUS	gene	27531916	27535826	.	+	.	ID=g10755;
OY759170.1_Sturmia_bella_genome_assembly,_chromosome:_3	AUGUSTUS	mRNA	27531916	27535826	0.42	+	.	ID=g10755.t1;Parent=g10755;
OY759170.1_Sturmia_bella_genome_assembly,_chromosome:_3	AUGUSTUS	start_codon	27531916	27531918	.	+	0	ID=g10755.t1.start1;Parent=g10755.t1;
OY759170.1_Sturmia_bella_genome_assembly,_chromosome:_3	AUGUSTUS	CDS	27531916	27532223	0.56	+	0	ID=g10755.t1.CDS1;Parent=g10755.t1;
OY759170.1_Sturmia_bella_genome_assembly,_chromosome:_3	AUGUSTUS	exon	27531916	27532223	.	+	.	ID=g10755.t1.exon1;Parent=g10755.t1;
OY759170.1_Sturmia_bella_genome_assembly,_chromosome:_3	AUGUSTUS	intron	27532224	27535519	0.54	+	.	ID=g10755.t1.intron1;Parent=g10755.t1;
OY759170.1_Sturmia_bella_genome_assembly,_chromosome:_3	AUGUSTUS	CDS	27535520	27535826	0.42	+	1	ID=g10755.t1.CDS2;Parent=g10755.t1;
OY759170.1_Sturmia_bella_genome_assembly,_chromosome:_3	AUGUSTUS	exon	27535520	27535826	.	+	.	ID=g10755.t1.exon2;Parent=g10755.t1;
OY759170.1_Sturmia_bella_genome_assembly,_chromosome:_3	AUGUSTUS	stop_codon	27535824	27535826	.	+	0	ID=g10755.t1.stop1;Parent=g10755.t1;
OY759170.1_Sturmia_bella_genome_assembly,_chromosome:_3	AUGUSTUS	gene	27542514	27544620	.	+	.	ID=g10756;
OY759170.1_Sturmia_bella_genome_assembly,_chromosome:_3	AUGUSTUS	mRNA	27542514	27544620	0.98	+	.	ID=g10756.t1;Parent=g10756;
OY759170.1_Sturmia_bella_genome_assembly,_chromosome:_3	AUGUSTUS	start_codon	27542514	27542516	.	+	0	ID=g10756.t1.start1;Parent=g10756.t1;
OY759170.1_Sturmia_bella_genome_assembly,_chromosome:_3	AUGUSTUS	CDS	27542514	27542755	0.99	+	0	ID=g10756.t1.CDS1;Parent=g10756.t1;
OY759170.1_Sturmia_bella_genome_assembly,_chromosome:_3	AUGUSTUS	exon	27542514	27542755	.	+	.	ID=g10756.t1.exon1;Parent=g10756.t1;
OY759170.1_Sturmia_bella_genome_assembly,_chromosome:_3	AUGUSTUS	intron	27542756	27542819	0.99	+	.	ID=g10756.t1.intron1;Parent=g10756.t1;
OY759170.1_Sturmia_bella_genome_assembly,_chromosome:_3	AUGUSTUS	CDS	27542820	27544620	0.98	+	1	ID=g10756.t1.CDS2;Parent=g10756.t1;
OY759170.1_Sturmia_bella_genome_assembly,_chromosome:_3	AUGUSTUS	exon	27542820	27544620	.	+	.	ID=g10756.t1.exon2;Parent=g10756.t1;
OY759170.1_Sturmia_bella_genome_assembly,_chromosome:_3	AUGUSTUS	stop_codon	27544618	27544620	.	+	0	ID=g10756.t1.stop1;Parent=g10756.t1;
OY759170.1_Sturmia_bella_genome_assembly,_chromosome:_3	AUGUSTUS	gene	27553117	27553734	.	+	.	ID=g10757;
OY759170.1_Sturmia_bella_genome_assembly,_chromosome:_3	AUGUSTUS	mRNA	27553117	27553734	0.86	+	.	ID=g10757.t1;Parent=g10757;
OY759170.1_Sturmia_bella_genome_assembly,_chromosome:_3	AUGUSTUS	start_codon	27553117	27553119	.	+	0	ID=g10757.t1.start1;Parent=g10757.t1;
OY759170.1_Sturmia_bella_genome_assembly,_chromosome:_3	AUGUSTUS	CDS	27553117	27553734	0.86	+	0	ID=g10757.t1.CDS1;Parent=g10757.t1;
OY759170.1_Sturmia_bella_genome_assembly,_chromosome:_3	AUGUSTUS	exon	27553117	27553734	.	+	.	ID=g10757.t1.exon1;Parent=g10757.t1;
OY759170.1_Sturmia_bella_genome_assembly,_chromosome:_3	AUGUSTUS	stop_codon	27553732	27553734	.	+	0	ID=g10757.t1.stop1;Parent=g10757.t1;
OY759170.1_Sturmia_bella_genome_assembly,_chromosome:_3	AUGUSTUS	gene	27560761	27563964	.	+	.	ID=g10758;
OY759170.1_Sturmia_bella_genome_assembly,_chromosome:_3	AUGUSTUS	mRNA	27560761	27563964	1	+	.	ID=g10758.t1;Parent=g10758;
OY759170.1_Sturmia_bella_genome_assembly,_chromosome:_3	AUGUSTUS	start_codon	27560761	27560763	.	+	0	ID=g10758.t1.start1;Parent=g10758.t1;
OY759170.1_Sturmia_bella_genome_assembly,_chromosome:_3	AUGUSTUS	CDS	27560761	27563964	1	+	0	ID=g10758.t1.CDS1;Parent=g10758.t1;
OY759170.1_Sturmia_bella_genome_assembly,_chromosome:_3	AUGUSTUS	exon	27560761	27563964	.	+	.	ID=g10758.t1.exon1;Parent=g10758.t1;
OY759170.1_Sturmia_bella_genome_assembly,_chromosome:_3	AUGUSTUS	stop_codon	27563962	27563964	.	+	0	ID=g10758.t1.stop1;Parent=g10758.t1;
OY759170.1_Sturmia_bella_genome_assembly,_chromosome:_3	AUGUSTUS	gene	27563994	27564260	.	+	.	ID=g10759;
OY759170.1_Sturmia_bella_genome_assembly,_chromosome:_3	AUGUSTUS	mRNA	27563994	27564260	0.89	+	.	ID=g10759.t1;Parent=g10759;
OY759170.1_Sturmia_bella_genome_assembly,_chromosome:_3	AUGUSTUS	start_codon	27563994	27563996	.	+	0	ID=g10759.t1.start1;Parent=g10759.t1;
OY759170.1_Sturmia_bella_genome_assembly,_chromosome:_3	AUGUSTUS	CDS	27563994	27564260	0.89	+	0	ID=g10759.t1.CDS1;Parent=g10759.t1;
OY759170.1_Sturmia_bella_genome_assembly,_chromosome:_3	AUGUSTUS	exon	27563994	27564260	.	+	.	ID=g10759.t1.exon1;Parent=g10759.t1;
OY759170.1_Sturmia_bella_genome_assembly,_chromosome:_3	AUGUSTUS	stop_codon	27564258	27564260	.	+	0	ID=g10759.t1.stop1;Parent=g10759.t1;
OY759170.1_Sturmia_bella_genome_assembly,_chromosome:_3	AUGUSTUS	gene	27564326	27564817	.	+	.	ID=g10760;
OY759170.1_Sturmia_bella_genome_assembly,_chromosome:_3	AUGUSTUS	mRNA	27564326	27564817	0.98	+	.	ID=g10760.t1;Parent=g10760;
OY759170.1_Sturmia_bella_genome_assembly,_chromosome:_3	AUGUSTUS	start_codon	27564326	27564328	.	+	0	ID=g10760.t1.start1;Parent=g10760.t1;
OY759170.1_Sturmia_bella_genome_assembly,_chromosome:_3	AUGUSTUS	CDS	27564326	27564817	0.98	+	0	ID=g10760.t1.CDS1;Parent=g10760.t1;
OY759170.1_Sturmia_bella_genome_assembly,_chromosome:_3	AUGUSTUS	exon	27564326	27564817	.	+	.	ID=g10760.t1.exon1;Parent=g10760.t1;
OY759170.1_Sturmia_bella_genome_assembly,_chromosome:_3	AUGUSTUS	stop_codon	27564815	27564817	.	+	0	ID=g10760.t1.stop1;Parent=g10760.t1;
OY759170.1_Sturmia_bella_genome_assembly,_chromosome:_3	AUGUSTUS	gene	27569622	27571389	.	-	.	ID=g10761;
OY759170.1_Sturmia_bella_genome_assembly,_chromosome:_3	AUGUSTUS	mRNA	27569622	27571389	0.74	-	.	ID=g10761.t1;Parent=g10761;
OY759170.1_Sturmia_bella_genome_assembly,_chromosome:_3	AUGUSTUS	stop_codon	27569622	27569624	.	-	0	ID=g10761.t1.stop1;Parent=g10761.t1;
OY759170.1_Sturmia_bella_genome_assembly,_chromosome:_3	AUGUSTUS	CDS	27569622	27570201	0.96	-	1	ID=g10761.t1.CDS1;Parent=g10761.t1;
OY759170.1_Sturmia_bella_genome_assembly,_chromosome:_3	AUGUSTUS	exon	27569622	27570201	.	-	.	ID=g10761.t1.exon1;Parent=g10761.t1;
OY759170.1_Sturmia_bella_genome_assembly,_chromosome:_3	AUGUSTUS	intron	27570202	27570363	0.77	-	.	ID=g10761.t1.intron1;Parent=g10761.t1;
OY759170.1_Sturmia_bella_genome_assembly,_chromosome:_3	AUGUSTUS	CDS	27570364	27570619	0.77	-	2	ID=g10761.t1.CDS2;Parent=g10761.t1;
OY759170.1_Sturmia_bella_genome_assembly,_chromosome:_3	AUGUSTUS	exon	27570364	27570619	.	-	.	ID=g10761.t1.exon2;Parent=g10761.t1;
OY759170.1_Sturmia_bella_genome_assembly,_chromosome:_3	AUGUSTUS	intron	27570620	27570794	0.79	-	.	ID=g10761.t1.intron2;Parent=g10761.t1;
OY759170.1_Sturmia_bella_genome_assembly,_chromosome:_3	AUGUSTUS	CDS	27570795	27571389	0.78	-	0	ID=g10761.t1.CDS3;Parent=g10761.t1;
OY759170.1_Sturmia_bella_genome_assembly,_chromosome:_3	AUGUSTUS	exon	27570795	27571389	.	-	.	ID=g10761.t1.exon3;Parent=g10761.t1;
OY759170.1_Sturmia_bella_genome_assembly,_chromosome:_3	AUGUSTUS	start_codon	27571387	27571389	.	-	0	ID=g10761.t1.start1;Parent=g10761.t1;
OY759170.1_Sturmia_bella_genome_assembly,_chromosome:_3	AUGUSTUS	mRNA	27570360	27571389	0.63	-	.	ID=g10761.t2;Parent=g10761;
OY759170.1_Sturmia_bella_genome_assembly,_chromosome:_3	AUGUSTUS	stop_codon	27570360	27570362	.	-	0	ID=g10761.t2.stop1;Parent=g10761.t2;
OY759170.1_Sturmia_bella_genome_assembly,_chromosome:_3	AUGUSTUS	CDS	27570360	27570619	0.63	-	2	ID=g10761.t2.CDS1;Parent=g10761.t2;
OY759170.1_Sturmia_bella_genome_assembly,_chromosome:_3	AUGUSTUS	exon	27570360	27570619	.	-	.	ID=g10761.t2.exon1;Parent=g10761.t2;
OY759170.1_Sturmia_bella_genome_assembly,_chromosome:_3	AUGUSTUS	intron	27570620	27570794	0.63	-	.	ID=g10761.t2.intron1;Parent=g10761.t2;
OY759170.1_Sturmia_bella_genome_assembly,_chromosome:_3	AUGUSTUS	CDS	27570795	27571389	0.63	-	0	ID=g10761.t2.CDS2;Parent=g10761.t2;
OY759170.1_Sturmia_bella_genome_assembly,_chromosome:_3	AUGUSTUS	exon	27570795	27571389	.	-	.	ID=g10761.t2.exon2;Parent=g10761.t2;
OY759170.1_Sturmia_bella_genome_assembly,_chromosome:_3	AUGUSTUS	start_codon	27571387	27571389	.	-	0	ID=g10761.t2.start1;Parent=g10761.t2;
OY759170.1_Sturmia_bella_genome_assembly,_chromosome:_3	AUGUSTUS	gene	27587146	27587508	.	-	.	ID=g10762;
OY759170.1_Sturmia_bella_genome_assembly,_chromosome:_3	AUGUSTUS	mRNA	27587146	27587508	0.63	-	.	ID=g10762.t1;Parent=g10762;
OY759170.1_Sturmia_bella_genome_assembly,_chromosome:_3	AUGUSTUS	stop_codon	27587146	27587148	.	-	0	ID=g10762.t1.stop1;Parent=g10762.t1;
OY759170.1_Sturmia_bella_genome_assembly,_chromosome:_3	AUGUSTUS	CDS	27587146	27587261	0.96	-	2	ID=g10762.t1.CDS1;Parent=g10762.t1;
OY759170.1_Sturmia_bella_genome_assembly,_chromosome:_3	AUGUSTUS	exon	27587146	27587261	.	-	.	ID=g10762.t1.exon1;Parent=g10762.t1;
OY759170.1_Sturmia_bella_genome_assembly,_chromosome:_3	AUGUSTUS	intron	27587262	27587339	0.85	-	.	ID=g10762.t1.intron1;Parent=g10762.t1;
OY759170.1_Sturmia_bella_genome_assembly,_chromosome:_3	AUGUSTUS	CDS	27587340	27587508	0.63	-	0	ID=g10762.t1.CDS2;Parent=g10762.t1;
OY759170.1_Sturmia_bella_genome_assembly,_chromosome:_3	AUGUSTUS	exon	27587340	27587508	.	-	.	ID=g10762.t1.exon2;Parent=g10762.t1;
OY759170.1_Sturmia_bella_genome_assembly,_chromosome:_3	AUGUSTUS	start_codon	27587506	27587508	.	-	0	ID=g10762.t1.start1;Parent=g10762.t1;
OY759170.1_Sturmia_bella_genome_assembly,_chromosome:_3	AUGUSTUS	gene	27633512	27634255	.	-	.	ID=g10763;
OY759170.1_Sturmia_bella_genome_assembly,_chromosome:_3	AUGUSTUS	mRNA	27633512	27634255	0.94	-	.	ID=g10763.t1;Parent=g10763;
OY759170.1_Sturmia_bella_genome_assembly,_chromosome:_3	AUGUSTUS	stop_codon	27633512	27633514	.	-	0	ID=g10763.t1.stop1;Parent=g10763.t1;
OY759170.1_Sturmia_bella_genome_assembly,_chromosome:_3	AUGUSTUS	CDS	27633512	27633615	1	-	2	ID=g10763.t1.CDS1;Parent=g10763.t1;
OY759170.1_Sturmia_bella_genome_assembly,_chromosome:_3	AUGUSTUS	exon	27633512	27633615	.	-	.	ID=g10763.t1.exon1;Parent=g10763.t1;
OY759170.1_Sturmia_bella_genome_assembly,_chromosome:_3	AUGUSTUS	intron	27633616	27633679	1	-	.	ID=g10763.t1.intron1;Parent=g10763.t1;
OY759170.1_Sturmia_bella_genome_assembly,_chromosome:_3	AUGUSTUS	CDS	27633680	27633719	0.94	-	0	ID=g10763.t1.CDS2;Parent=g10763.t1;
OY759170.1_Sturmia_bella_genome_assembly,_chromosome:_3	AUGUSTUS	exon	27633680	27633719	.	-	.	ID=g10763.t1.exon2;Parent=g10763.t1;
OY759170.1_Sturmia_bella_genome_assembly,_chromosome:_3	AUGUSTUS	intron	27633720	27634039	0.94	-	.	ID=g10763.t1.intron2;Parent=g10763.t1;
OY759170.1_Sturmia_bella_genome_assembly,_chromosome:_3	AUGUSTUS	CDS	27634040	27634255	0.95	-	0	ID=g10763.t1.CDS3;Parent=g10763.t1;
OY759170.1_Sturmia_bella_genome_assembly,_chromosome:_3	AUGUSTUS	exon	27634040	27634255	.	-	.	ID=g10763.t1.exon3;Parent=g10763.t1;
OY759170.1_Sturmia_bella_genome_assembly,_chromosome:_3	AUGUSTUS	start_codon	27634253	27634255	.	-	0	ID=g10763.t1.start1;Parent=g10763.t1;
OY759170.1_Sturmia_bella_genome_assembly,_chromosome:_3	AUGUSTUS	gene	27637631	27640832	.	+	.	ID=g10764;
OY759170.1_Sturmia_bella_genome_assembly,_chromosome:_3	AUGUSTUS	mRNA	27637631	27640832	0.51	+	.	ID=g10764.t1;Parent=g10764;
OY759170.1_Sturmia_bella_genome_assembly,_chromosome:_3	AUGUSTUS	start_codon	27637631	27637633	.	+	0	ID=g10764.t1.start1;Parent=g10764.t1;
OY759170.1_Sturmia_bella_genome_assembly,_chromosome:_3	AUGUSTUS	CDS	27637631	27637760	0.59	+	0	ID=g10764.t1.CDS1;Parent=g10764.t1;
OY759170.1_Sturmia_bella_genome_assembly,_chromosome:_3	AUGUSTUS	exon	27637631	27637760	.	+	.	ID=g10764.t1.exon1;Parent=g10764.t1;
OY759170.1_Sturmia_bella_genome_assembly,_chromosome:_3	AUGUSTUS	intron	27637761	27637941	0.57	+	.	ID=g10764.t1.intron1;Parent=g10764.t1;
OY759170.1_Sturmia_bella_genome_assembly,_chromosome:_3	AUGUSTUS	CDS	27637942	27638078	0.9	+	2	ID=g10764.t1.CDS2;Parent=g10764.t1;
OY759170.1_Sturmia_bella_genome_assembly,_chromosome:_3	AUGUSTUS	exon	27637942	27638078	.	+	.	ID=g10764.t1.exon2;Parent=g10764.t1;
OY759170.1_Sturmia_bella_genome_assembly,_chromosome:_3	AUGUSTUS	intron	27638079	27640553	0.92	+	.	ID=g10764.t1.intron2;Parent=g10764.t1;
OY759170.1_Sturmia_bella_genome_assembly,_chromosome:_3	AUGUSTUS	CDS	27640554	27640832	0.97	+	0	ID=g10764.t1.CDS3;Parent=g10764.t1;
OY759170.1_Sturmia_bella_genome_assembly,_chromosome:_3	AUGUSTUS	exon	27640554	27640832	.	+	.	ID=g10764.t1.exon3;Parent=g10764.t1;
OY759170.1_Sturmia_bella_genome_assembly,_chromosome:_3	AUGUSTUS	stop_codon	27640830	27640832	.	+	0	ID=g10764.t1.stop1;Parent=g10764.t1;
OY759170.1_Sturmia_bella_genome_assembly,_chromosome:_3	AUGUSTUS	gene	27667871	27669226	.	+	.	ID=g10765;
OY759170.1_Sturmia_bella_genome_assembly,_chromosome:_3	AUGUSTUS	mRNA	27667871	27669226	1	+	.	ID=g10765.t1;Parent=g10765;
OY759170.1_Sturmia_bella_genome_assembly,_chromosome:_3	AUGUSTUS	start_codon	27667871	27667873	.	+	0	ID=g10765.t1.start1;Parent=g10765.t1;
OY759170.1_Sturmia_bella_genome_assembly,_chromosome:_3	AUGUSTUS	CDS	27667871	27668078	1	+	0	ID=g10765.t1.CDS1;Parent=g10765.t1;
OY759170.1_Sturmia_bella_genome_assembly,_chromosome:_3	AUGUSTUS	exon	27667871	27668078	.	+	.	ID=g10765.t1.exon1;Parent=g10765.t1;
OY759170.1_Sturmia_bella_genome_assembly,_chromosome:_3	AUGUSTUS	intron	27668079	27668133	1	+	.	ID=g10765.t1.intron1;Parent=g10765.t1;
OY759170.1_Sturmia_bella_genome_assembly,_chromosome:_3	AUGUSTUS	CDS	27668134	27668504	1	+	2	ID=g10765.t1.CDS2;Parent=g10765.t1;
OY759170.1_Sturmia_bella_genome_assembly,_chromosome:_3	AUGUSTUS	exon	27668134	27668504	.	+	.	ID=g10765.t1.exon2;Parent=g10765.t1;
OY759170.1_Sturmia_bella_genome_assembly,_chromosome:_3	AUGUSTUS	intron	27668505	27668563	1	+	.	ID=g10765.t1.intron2;Parent=g10765.t1;
OY759170.1_Sturmia_bella_genome_assembly,_chromosome:_3	AUGUSTUS	CDS	27668564	27669226	1	+	0	ID=g10765.t1.CDS3;Parent=g10765.t1;
OY759170.1_Sturmia_bella_genome_assembly,_chromosome:_3	AUGUSTUS	exon	27668564	27669226	.	+	.	ID=g10765.t1.exon3;Parent=g10765.t1;
OY759170.1_Sturmia_bella_genome_assembly,_chromosome:_3	AUGUSTUS	stop_codon	27669224	27669226	.	+	0	ID=g10765.t1.stop1;Parent=g10765.t1;
OY759170.1_Sturmia_bella_genome_assembly,_chromosome:_3	AUGUSTUS	gene	27692902	27693371	.	-	.	ID=g10766;
OY759170.1_Sturmia_bella_genome_assembly,_chromosome:_3	AUGUSTUS	mRNA	27692902	27693371	0.47	-	.	ID=g10766.t1;Parent=g10766;
OY759170.1_Sturmia_bella_genome_assembly,_chromosome:_3	AUGUSTUS	stop_codon	27692902	27692904	.	-	0	ID=g10766.t1.stop1;Parent=g10766.t1;
OY759170.1_Sturmia_bella_genome_assembly,_chromosome:_3	AUGUSTUS	CDS	27692902	27692999	0.95	-	2	ID=g10766.t1.CDS1;Parent=g10766.t1;
OY759170.1_Sturmia_bella_genome_assembly,_chromosome:_3	AUGUSTUS	exon	27692902	27692999	.	-	.	ID=g10766.t1.exon1;Parent=g10766.t1;
OY759170.1_Sturmia_bella_genome_assembly,_chromosome:_3	AUGUSTUS	intron	27693000	27693067	0.95	-	.	ID=g10766.t1.intron1;Parent=g10766.t1;
OY759170.1_Sturmia_bella_genome_assembly,_chromosome:_3	AUGUSTUS	CDS	27693068	27693371	0.47	-	0	ID=g10766.t1.CDS2;Parent=g10766.t1;
OY759170.1_Sturmia_bella_genome_assembly,_chromosome:_3	AUGUSTUS	exon	27693068	27693371	.	-	.	ID=g10766.t1.exon2;Parent=g10766.t1;
OY759170.1_Sturmia_bella_genome_assembly,_chromosome:_3	AUGUSTUS	start_codon	27693369	27693371	.	-	0	ID=g10766.t1.start1;Parent=g10766.t1;
OY759170.1_Sturmia_bella_genome_assembly,_chromosome:_3	AUGUSTUS	gene	27698633	27699944	.	+	.	ID=g10767;
OY759170.1_Sturmia_bella_genome_assembly,_chromosome:_3	AUGUSTUS	mRNA	27698633	27699944	0.88	+	.	ID=g10767.t1;Parent=g10767;
OY759170.1_Sturmia_bella_genome_assembly,_chromosome:_3	AUGUSTUS	start_codon	27698633	27698635	.	+	0	ID=g10767.t1.start1;Parent=g10767.t1;
OY759170.1_Sturmia_bella_genome_assembly,_chromosome:_3	AUGUSTUS	CDS	27698633	27699238	0.93	+	0	ID=g10767.t1.CDS1;Parent=g10767.t1;
OY759170.1_Sturmia_bella_genome_assembly,_chromosome:_3	AUGUSTUS	exon	27698633	27699238	.	+	.	ID=g10767.t1.exon1;Parent=g10767.t1;
OY759170.1_Sturmia_bella_genome_assembly,_chromosome:_3	AUGUSTUS	intron	27699239	27699863	0.88	+	.	ID=g10767.t1.intron1;Parent=g10767.t1;
OY759170.1_Sturmia_bella_genome_assembly,_chromosome:_3	AUGUSTUS	CDS	27699864	27699944	0.89	+	0	ID=g10767.t1.CDS2;Parent=g10767.t1;
OY759170.1_Sturmia_bella_genome_assembly,_chromosome:_3	AUGUSTUS	exon	27699864	27699944	.	+	.	ID=g10767.t1.exon2;Parent=g10767.t1;
OY759170.1_Sturmia_bella_genome_assembly,_chromosome:_3	AUGUSTUS	stop_codon	27699942	27699944	.	+	0	ID=g10767.t1.stop1;Parent=g10767.t1;
OY759170.1_Sturmia_bella_genome_assembly,_chromosome:_3	AUGUSTUS	gene	27700057	27700744	.	+	.	ID=g10768;
OY759170.1_Sturmia_bella_genome_assembly,_chromosome:_3	AUGUSTUS	mRNA	27700057	27700744	0.39	+	.	ID=g10768.t1;Parent=g10768;
OY759170.1_Sturmia_bella_genome_assembly,_chromosome:_3	AUGUSTUS	start_codon	27700057	27700059	.	+	0	ID=g10768.t1.start1;Parent=g10768.t1;
OY759170.1_Sturmia_bella_genome_assembly,_chromosome:_3	AUGUSTUS	CDS	27700057	27700617	0.43	+	0	ID=g10768.t1.CDS1;Parent=g10768.t1;
OY759170.1_Sturmia_bella_genome_assembly,_chromosome:_3	AUGUSTUS	exon	27700057	27700617	.	+	.	ID=g10768.t1.exon1;Parent=g10768.t1;
OY759170.1_Sturmia_bella_genome_assembly,_chromosome:_3	AUGUSTUS	intron	27700618	27700696	0.88	+	.	ID=g10768.t1.intron1;Parent=g10768.t1;
OY759170.1_Sturmia_bella_genome_assembly,_chromosome:_3	AUGUSTUS	CDS	27700697	27700744	0.88	+	0	ID=g10768.t1.CDS2;Parent=g10768.t1;
OY759170.1_Sturmia_bella_genome_assembly,_chromosome:_3	AUGUSTUS	exon	27700697	27700744	.	+	.	ID=g10768.t1.exon2;Parent=g10768.t1;
OY759170.1_Sturmia_bella_genome_assembly,_chromosome:_3	AUGUSTUS	stop_codon	27700742	27700744	.	+	0	ID=g10768.t1.stop1;Parent=g10768.t1;
OY759170.1_Sturmia_bella_genome_assembly,_chromosome:_3	AUGUSTUS	gene	27732887	27735083	.	-	.	ID=g10769;
OY759170.1_Sturmia_bella_genome_assembly,_chromosome:_3	AUGUSTUS	mRNA	27732887	27735083	0.3	-	.	ID=g10769.t1;Parent=g10769;
OY759170.1_Sturmia_bella_genome_assembly,_chromosome:_3	AUGUSTUS	stop_codon	27732887	27732889	.	-	0	ID=g10769.t1.stop1;Parent=g10769.t1;
OY759170.1_Sturmia_bella_genome_assembly,_chromosome:_3	AUGUSTUS	CDS	27732887	27734090	0.39	-	1	ID=g10769.t1.CDS1;Parent=g10769.t1;
OY759170.1_Sturmia_bella_genome_assembly,_chromosome:_3	AUGUSTUS	exon	27732887	27734090	.	-	.	ID=g10769.t1.exon1;Parent=g10769.t1;
OY759170.1_Sturmia_bella_genome_assembly,_chromosome:_3	AUGUSTUS	intron	27734091	27734778	0.38	-	.	ID=g10769.t1.intron1;Parent=g10769.t1;
OY759170.1_Sturmia_bella_genome_assembly,_chromosome:_3	AUGUSTUS	CDS	27734779	27735083	0.35	-	0	ID=g10769.t1.CDS2;Parent=g10769.t1;
OY759170.1_Sturmia_bella_genome_assembly,_chromosome:_3	AUGUSTUS	exon	27734779	27735083	.	-	.	ID=g10769.t1.exon2;Parent=g10769.t1;
OY759170.1_Sturmia_bella_genome_assembly,_chromosome:_3	AUGUSTUS	start_codon	27735081	27735083	.	-	0	ID=g10769.t1.start1;Parent=g10769.t1;
OY759170.1_Sturmia_bella_genome_assembly,_chromosome:_3	AUGUSTUS	gene	27735252	27735637	.	-	.	ID=g10770;
OY759170.1_Sturmia_bella_genome_assembly,_chromosome:_3	AUGUSTUS	mRNA	27735252	27735637	0.65	-	.	ID=g10770.t1;Parent=g10770;
OY759170.1_Sturmia_bella_genome_assembly,_chromosome:_3	AUGUSTUS	stop_codon	27735252	27735254	.	-	0	ID=g10770.t1.stop1;Parent=g10770.t1;
OY759170.1_Sturmia_bella_genome_assembly,_chromosome:_3	AUGUSTUS	CDS	27735252	27735457	0.66	-	2	ID=g10770.t1.CDS1;Parent=g10770.t1;
OY759170.1_Sturmia_bella_genome_assembly,_chromosome:_3	AUGUSTUS	exon	27735252	27735457	.	-	.	ID=g10770.t1.exon1;Parent=g10770.t1;
OY759170.1_Sturmia_bella_genome_assembly,_chromosome:_3	AUGUSTUS	intron	27735458	27735543	0.66	-	.	ID=g10770.t1.intron1;Parent=g10770.t1;
OY759170.1_Sturmia_bella_genome_assembly,_chromosome:_3	AUGUSTUS	CDS	27735544	27735637	0.99	-	0	ID=g10770.t1.CDS2;Parent=g10770.t1;
OY759170.1_Sturmia_bella_genome_assembly,_chromosome:_3	AUGUSTUS	exon	27735544	27735637	.	-	.	ID=g10770.t1.exon2;Parent=g10770.t1;
OY759170.1_Sturmia_bella_genome_assembly,_chromosome:_3	AUGUSTUS	start_codon	27735635	27735637	.	-	0	ID=g10770.t1.start1;Parent=g10770.t1;
OY759170.1_Sturmia_bella_genome_assembly,_chromosome:_3	AUGUSTUS	gene	27747733	27755407	.	+	.	ID=g10771;
OY759170.1_Sturmia_bella_genome_assembly,_chromosome:_3	AUGUSTUS	mRNA	27747733	27755407	0.08	+	.	ID=g10771.t1;Parent=g10771;
OY759170.1_Sturmia_bella_genome_assembly,_chromosome:_3	AUGUSTUS	start_codon	27747733	27747735	.	+	0	ID=g10771.t1.start1;Parent=g10771.t1;
OY759170.1_Sturmia_bella_genome_assembly,_chromosome:_3	AUGUSTUS	CDS	27747733	27747764	1	+	0	ID=g10771.t1.CDS1;Parent=g10771.t1;
OY759170.1_Sturmia_bella_genome_assembly,_chromosome:_3	AUGUSTUS	exon	27747733	27747764	.	+	.	ID=g10771.t1.exon1;Parent=g10771.t1;
OY759170.1_Sturmia_bella_genome_assembly,_chromosome:_3	AUGUSTUS	intron	27747765	27747839	0.67	+	.	ID=g10771.t1.intron1;Parent=g10771.t1;
OY759170.1_Sturmia_bella_genome_assembly,_chromosome:_3	AUGUSTUS	CDS	27747840	27748370	0.64	+	1	ID=g10771.t1.CDS2;Parent=g10771.t1;
OY759170.1_Sturmia_bella_genome_assembly,_chromosome:_3	AUGUSTUS	exon	27747840	27748370	.	+	.	ID=g10771.t1.exon2;Parent=g10771.t1;
OY759170.1_Sturmia_bella_genome_assembly,_chromosome:_3	AUGUSTUS	intron	27748371	27748860	0.83	+	.	ID=g10771.t1.intron2;Parent=g10771.t1;
OY759170.1_Sturmia_bella_genome_assembly,_chromosome:_3	AUGUSTUS	CDS	27748861	27749053	0.7	+	1	ID=g10771.t1.CDS3;Parent=g10771.t1;
OY759170.1_Sturmia_bella_genome_assembly,_chromosome:_3	AUGUSTUS	exon	27748861	27749053	.	+	.	ID=g10771.t1.exon3;Parent=g10771.t1;
OY759170.1_Sturmia_bella_genome_assembly,_chromosome:_3	AUGUSTUS	intron	27749054	27749222	0.7	+	.	ID=g10771.t1.intron3;Parent=g10771.t1;
OY759170.1_Sturmia_bella_genome_assembly,_chromosome:_3	AUGUSTUS	CDS	27749223	27749347	0.44	+	0	ID=g10771.t1.CDS4;Parent=g10771.t1;
OY759170.1_Sturmia_bella_genome_assembly,_chromosome:_3	AUGUSTUS	exon	27749223	27749347	.	+	.	ID=g10771.t1.exon4;Parent=g10771.t1;
OY759170.1_Sturmia_bella_genome_assembly,_chromosome:_3	AUGUSTUS	intron	27749348	27749415	0.44	+	.	ID=g10771.t1.intron4;Parent=g10771.t1;
OY759170.1_Sturmia_bella_genome_assembly,_chromosome:_3	AUGUSTUS	CDS	27749416	27750080	0.32	+	1	ID=g10771.t1.CDS5;Parent=g10771.t1;
OY759170.1_Sturmia_bella_genome_assembly,_chromosome:_3	AUGUSTUS	exon	27749416	27750080	.	+	.	ID=g10771.t1.exon5;Parent=g10771.t1;
OY759170.1_Sturmia_bella_genome_assembly,_chromosome:_3	AUGUSTUS	intron	27750081	27755039	0.56	+	.	ID=g10771.t1.intron5;Parent=g10771.t1;
OY759170.1_Sturmia_bella_genome_assembly,_chromosome:_3	AUGUSTUS	CDS	27755040	27755407	0.55	+	2	ID=g10771.t1.CDS6;Parent=g10771.t1;
OY759170.1_Sturmia_bella_genome_assembly,_chromosome:_3	AUGUSTUS	exon	27755040	27755407	.	+	.	ID=g10771.t1.exon6;Parent=g10771.t1;
OY759170.1_Sturmia_bella_genome_assembly,_chromosome:_3	AUGUSTUS	stop_codon	27755405	27755407	.	+	0	ID=g10771.t1.stop1;Parent=g10771.t1;
OY759170.1_Sturmia_bella_genome_assembly,_chromosome:_3	AUGUSTUS	gene	27781177	27783732	.	-	.	ID=g10772;
OY759170.1_Sturmia_bella_genome_assembly,_chromosome:_3	AUGUSTUS	mRNA	27781177	27783732	0.56	-	.	ID=g10772.t1;Parent=g10772;
OY759170.1_Sturmia_bella_genome_assembly,_chromosome:_3	AUGUSTUS	stop_codon	27781177	27781179	.	-	0	ID=g10772.t1.stop1;Parent=g10772.t1;
OY759170.1_Sturmia_bella_genome_assembly,_chromosome:_3	AUGUSTUS	CDS	27781177	27783732	0.56	-	0	ID=g10772.t1.CDS1;Parent=g10772.t1;
OY759170.1_Sturmia_bella_genome_assembly,_chromosome:_3	AUGUSTUS	exon	27781177	27783732	.	-	.	ID=g10772.t1.exon1;Parent=g10772.t1;
OY759170.1_Sturmia_bella_genome_assembly,_chromosome:_3	AUGUSTUS	start_codon	27783730	27783732	.	-	0	ID=g10772.t1.start1;Parent=g10772.t1;
OY759170.1_Sturmia_bella_genome_assembly,_chromosome:_3	AUGUSTUS	gene	27784064	27785391	.	-	.	ID=g10773;
OY759170.1_Sturmia_bella_genome_assembly,_chromosome:_3	AUGUSTUS	mRNA	27784064	27785391	0.46	-	.	ID=g10773.t1;Parent=g10773;
OY759170.1_Sturmia_bella_genome_assembly,_chromosome:_3	AUGUSTUS	stop_codon	27784064	27784066	.	-	0	ID=g10773.t1.stop1;Parent=g10773.t1;
OY759170.1_Sturmia_bella_genome_assembly,_chromosome:_3	AUGUSTUS	CDS	27784064	27784412	0.74	-	1	ID=g10773.t1.CDS1;Parent=g10773.t1;
OY759170.1_Sturmia_bella_genome_assembly,_chromosome:_3	AUGUSTUS	exon	27784064	27784412	.	-	.	ID=g10773.t1.exon1;Parent=g10773.t1;
OY759170.1_Sturmia_bella_genome_assembly,_chromosome:_3	AUGUSTUS	intron	27784413	27784517	0.74	-	.	ID=g10773.t1.intron1;Parent=g10773.t1;
OY759170.1_Sturmia_bella_genome_assembly,_chromosome:_3	AUGUSTUS	CDS	27784518	27785047	0.55	-	0	ID=g10773.t1.CDS2;Parent=g10773.t1;
OY759170.1_Sturmia_bella_genome_assembly,_chromosome:_3	AUGUSTUS	exon	27784518	27785047	.	-	.	ID=g10773.t1.exon2;Parent=g10773.t1;
OY759170.1_Sturmia_bella_genome_assembly,_chromosome:_3	AUGUSTUS	intron	27785048	27785145	0.58	-	.	ID=g10773.t1.intron2;Parent=g10773.t1;
OY759170.1_Sturmia_bella_genome_assembly,_chromosome:_3	AUGUSTUS	CDS	27785146	27785391	0.71	-	0	ID=g10773.t1.CDS3;Parent=g10773.t1;
OY759170.1_Sturmia_bella_genome_assembly,_chromosome:_3	AUGUSTUS	exon	27785146	27785391	.	-	.	ID=g10773.t1.exon3;Parent=g10773.t1;
OY759170.1_Sturmia_bella_genome_assembly,_chromosome:_3	AUGUSTUS	start_codon	27785389	27785391	.	-	0	ID=g10773.t1.start1;Parent=g10773.t1;
OY759170.1_Sturmia_bella_genome_assembly,_chromosome:_3	AUGUSTUS	gene	27790537	27795723	.	+	.	ID=g10774;
OY759170.1_Sturmia_bella_genome_assembly,_chromosome:_3	AUGUSTUS	mRNA	27794773	27795723	0.99	+	.	ID=g10774.t1;Parent=g10774;
OY759170.1_Sturmia_bella_genome_assembly,_chromosome:_3	AUGUSTUS	start_codon	27794773	27794775	.	+	0	ID=g10774.t1.start1;Parent=g10774.t1;
OY759170.1_Sturmia_bella_genome_assembly,_chromosome:_3	AUGUSTUS	CDS	27794773	27795723	0.99	+	0	ID=g10774.t1.CDS1;Parent=g10774.t1;
OY759170.1_Sturmia_bella_genome_assembly,_chromosome:_3	AUGUSTUS	exon	27794773	27795723	.	+	.	ID=g10774.t1.exon1;Parent=g10774.t1;
OY759170.1_Sturmia_bella_genome_assembly,_chromosome:_3	AUGUSTUS	stop_codon	27795721	27795723	.	+	0	ID=g10774.t1.stop1;Parent=g10774.t1;
OY759170.1_Sturmia_bella_genome_assembly,_chromosome:_3	AUGUSTUS	mRNA	27790537	27795723	0.88	+	.	ID=g10774.t2;Parent=g10774;
OY759170.1_Sturmia_bella_genome_assembly,_chromosome:_3	AUGUSTUS	start_codon	27790537	27790539	.	+	0	ID=g10774.t2.start1;Parent=g10774.t2;
OY759170.1_Sturmia_bella_genome_assembly,_chromosome:_3	AUGUSTUS	CDS	27790537	27795723	0.88	+	0	ID=g10774.t2.CDS1;Parent=g10774.t2;
OY759170.1_Sturmia_bella_genome_assembly,_chromosome:_3	AUGUSTUS	exon	27790537	27795723	.	+	.	ID=g10774.t2.exon1;Parent=g10774.t2;
OY759170.1_Sturmia_bella_genome_assembly,_chromosome:_3	AUGUSTUS	stop_codon	27795721	27795723	.	+	0	ID=g10774.t2.stop1;Parent=g10774.t2;
OY759170.1_Sturmia_bella_genome_assembly,_chromosome:_3	AUGUSTUS	mRNA	27790537	27794479	0.71	+	.	ID=g10774.t3;Parent=g10774;
OY759170.1_Sturmia_bella_genome_assembly,_chromosome:_3	AUGUSTUS	start_codon	27790537	27790539	.	+	0	ID=g10774.t3.start1;Parent=g10774.t3;
OY759170.1_Sturmia_bella_genome_assembly,_chromosome:_3	AUGUSTUS	CDS	27790537	27793720	0.93	+	0	ID=g10774.t3.CDS1;Parent=g10774.t3;
OY759170.1_Sturmia_bella_genome_assembly,_chromosome:_3	AUGUSTUS	exon	27790537	27793720	.	+	.	ID=g10774.t3.exon1;Parent=g10774.t3;
OY759170.1_Sturmia_bella_genome_assembly,_chromosome:_3	AUGUSTUS	intron	27793721	27793867	0.82	+	.	ID=g10774.t3.intron1;Parent=g10774.t3;
OY759170.1_Sturmia_bella_genome_assembly,_chromosome:_3	AUGUSTUS	CDS	27793868	27794324	0.71	+	2	ID=g10774.t3.CDS2;Parent=g10774.t3;
OY759170.1_Sturmia_bella_genome_assembly,_chromosome:_3	AUGUSTUS	exon	27793868	27794324	.	+	.	ID=g10774.t3.exon2;Parent=g10774.t3;
OY759170.1_Sturmia_bella_genome_assembly,_chromosome:_3	AUGUSTUS	intron	27794325	27794412	0.82	+	.	ID=g10774.t3.intron2;Parent=g10774.t3;
OY759170.1_Sturmia_bella_genome_assembly,_chromosome:_3	AUGUSTUS	CDS	27794413	27794479	0.82	+	1	ID=g10774.t3.CDS3;Parent=g10774.t3;
OY759170.1_Sturmia_bella_genome_assembly,_chromosome:_3	AUGUSTUS	exon	27794413	27794479	.	+	.	ID=g10774.t3.exon3;Parent=g10774.t3;
OY759170.1_Sturmia_bella_genome_assembly,_chromosome:_3	AUGUSTUS	stop_codon	27794477	27794479	.	+	0	ID=g10774.t3.stop1;Parent=g10774.t3;
OY759170.1_Sturmia_bella_genome_assembly,_chromosome:_3	AUGUSTUS	gene	27802469	27803670	.	-	.	ID=g10775;
OY759170.1_Sturmia_bella_genome_assembly,_chromosome:_3	AUGUSTUS	mRNA	27802469	27803670	1	-	.	ID=g10775.t1;Parent=g10775;
OY759170.1_Sturmia_bella_genome_assembly,_chromosome:_3	AUGUSTUS	stop_codon	27802469	27802471	.	-	0	ID=g10775.t1.stop1;Parent=g10775.t1;
OY759170.1_Sturmia_bella_genome_assembly,_chromosome:_3	AUGUSTUS	CDS	27802469	27802644	1	-	2	ID=g10775.t1.CDS1;Parent=g10775.t1;
OY759170.1_Sturmia_bella_genome_assembly,_chromosome:_3	AUGUSTUS	exon	27802469	27802644	.	-	.	ID=g10775.t1.exon1;Parent=g10775.t1;
OY759170.1_Sturmia_bella_genome_assembly,_chromosome:_3	AUGUSTUS	intron	27802645	27802703	1	-	.	ID=g10775.t1.intron1;Parent=g10775.t1;
OY759170.1_Sturmia_bella_genome_assembly,_chromosome:_3	AUGUSTUS	CDS	27802704	27803670	1	-	0	ID=g10775.t1.CDS2;Parent=g10775.t1;
OY759170.1_Sturmia_bella_genome_assembly,_chromosome:_3	AUGUSTUS	exon	27802704	27803670	.	-	.	ID=g10775.t1.exon2;Parent=g10775.t1;
OY759170.1_Sturmia_bella_genome_assembly,_chromosome:_3	AUGUSTUS	start_codon	27803668	27803670	.	-	0	ID=g10775.t1.start1;Parent=g10775.t1;
OY759170.1_Sturmia_bella_genome_assembly,_chromosome:_3	AUGUSTUS	gene	27807858	27809315	.	+	.	ID=g10776;
OY759170.1_Sturmia_bella_genome_assembly,_chromosome:_3	AUGUSTUS	mRNA	27807858	27809315	1	+	.	ID=g10776.t1;Parent=g10776;
OY759170.1_Sturmia_bella_genome_assembly,_chromosome:_3	AUGUSTUS	start_codon	27807858	27807860	.	+	0	ID=g10776.t1.start1;Parent=g10776.t1;
OY759170.1_Sturmia_bella_genome_assembly,_chromosome:_3	AUGUSTUS	CDS	27807858	27807927	1	+	0	ID=g10776.t1.CDS1;Parent=g10776.t1;
OY759170.1_Sturmia_bella_genome_assembly,_chromosome:_3	AUGUSTUS	exon	27807858	27807927	.	+	.	ID=g10776.t1.exon1;Parent=g10776.t1;
OY759170.1_Sturmia_bella_genome_assembly,_chromosome:_3	AUGUSTUS	intron	27807928	27807989	1	+	.	ID=g10776.t1.intron1;Parent=g10776.t1;
OY759170.1_Sturmia_bella_genome_assembly,_chromosome:_3	AUGUSTUS	CDS	27807990	27808704	1	+	2	ID=g10776.t1.CDS2;Parent=g10776.t1;
OY759170.1_Sturmia_bella_genome_assembly,_chromosome:_3	AUGUSTUS	exon	27807990	27808704	.	+	.	ID=g10776.t1.exon2;Parent=g10776.t1;
OY759170.1_Sturmia_bella_genome_assembly,_chromosome:_3	AUGUSTUS	intron	27808705	27808762	1	+	.	ID=g10776.t1.intron2;Parent=g10776.t1;
OY759170.1_Sturmia_bella_genome_assembly,_chromosome:_3	AUGUSTUS	CDS	27808763	27809315	1	+	1	ID=g10776.t1.CDS3;Parent=g10776.t1;
OY759170.1_Sturmia_bella_genome_assembly,_chromosome:_3	AUGUSTUS	exon	27808763	27809315	.	+	.	ID=g10776.t1.exon3;Parent=g10776.t1;
OY759170.1_Sturmia_bella_genome_assembly,_chromosome:_3	AUGUSTUS	stop_codon	27809313	27809315	.	+	0	ID=g10776.t1.stop1;Parent=g10776.t1;
OY759170.1_Sturmia_bella_genome_assembly,_chromosome:_3	AUGUSTUS	gene	27814100	27814606	.	+	.	ID=g10777;
OY759170.1_Sturmia_bella_genome_assembly,_chromosome:_3	AUGUSTUS	mRNA	27814100	27814606	0.91	+	.	ID=g10777.t1;Parent=g10777;
OY759170.1_Sturmia_bella_genome_assembly,_chromosome:_3	AUGUSTUS	start_codon	27814100	27814102	.	+	0	ID=g10777.t1.start1;Parent=g10777.t1;
OY759170.1_Sturmia_bella_genome_assembly,_chromosome:_3	AUGUSTUS	CDS	27814100	27814123	1	+	0	ID=g10777.t1.CDS1;Parent=g10777.t1;
OY759170.1_Sturmia_bella_genome_assembly,_chromosome:_3	AUGUSTUS	exon	27814100	27814123	.	+	.	ID=g10777.t1.exon1;Parent=g10777.t1;
OY759170.1_Sturmia_bella_genome_assembly,_chromosome:_3	AUGUSTUS	intron	27814124	27814399	1	+	.	ID=g10777.t1.intron1;Parent=g10777.t1;
OY759170.1_Sturmia_bella_genome_assembly,_chromosome:_3	AUGUSTUS	CDS	27814400	27814606	0.91	+	0	ID=g10777.t1.CDS2;Parent=g10777.t1;
OY759170.1_Sturmia_bella_genome_assembly,_chromosome:_3	AUGUSTUS	exon	27814400	27814606	.	+	.	ID=g10777.t1.exon2;Parent=g10777.t1;
OY759170.1_Sturmia_bella_genome_assembly,_chromosome:_3	AUGUSTUS	stop_codon	27814604	27814606	.	+	0	ID=g10777.t1.stop1;Parent=g10777.t1;
OY759170.1_Sturmia_bella_genome_assembly,_chromosome:_3	AUGUSTUS	gene	27820985	27822148	.	+	.	ID=g10778;
OY759170.1_Sturmia_bella_genome_assembly,_chromosome:_3	AUGUSTUS	mRNA	27820985	27822148	0.81	+	.	ID=g10778.t1;Parent=g10778;
OY759170.1_Sturmia_bella_genome_assembly,_chromosome:_3	AUGUSTUS	start_codon	27820985	27820987	.	+	0	ID=g10778.t1.start1;Parent=g10778.t1;
OY759170.1_Sturmia_bella_genome_assembly,_chromosome:_3	AUGUSTUS	CDS	27820985	27822148	0.81	+	0	ID=g10778.t1.CDS1;Parent=g10778.t1;
OY759170.1_Sturmia_bella_genome_assembly,_chromosome:_3	AUGUSTUS	exon	27820985	27822148	.	+	.	ID=g10778.t1.exon1;Parent=g10778.t1;
OY759170.1_Sturmia_bella_genome_assembly,_chromosome:_3	AUGUSTUS	stop_codon	27822146	27822148	.	+	0	ID=g10778.t1.stop1;Parent=g10778.t1;
OY759170.1_Sturmia_bella_genome_assembly,_chromosome:_3	AUGUSTUS	gene	27822276	27826128	.	+	.	ID=g10779;
OY759170.1_Sturmia_bella_genome_assembly,_chromosome:_3	AUGUSTUS	mRNA	27822276	27826128	0.23	+	.	ID=g10779.t1;Parent=g10779;
OY759170.1_Sturmia_bella_genome_assembly,_chromosome:_3	AUGUSTUS	start_codon	27822276	27822278	.	+	0	ID=g10779.t1.start1;Parent=g10779.t1;
OY759170.1_Sturmia_bella_genome_assembly,_chromosome:_3	AUGUSTUS	CDS	27822276	27822506	0.76	+	0	ID=g10779.t1.CDS1;Parent=g10779.t1;
OY759170.1_Sturmia_bella_genome_assembly,_chromosome:_3	AUGUSTUS	exon	27822276	27822506	.	+	.	ID=g10779.t1.exon1;Parent=g10779.t1;
OY759170.1_Sturmia_bella_genome_assembly,_chromosome:_3	AUGUSTUS	intron	27822507	27822568	1	+	.	ID=g10779.t1.intron1;Parent=g10779.t1;
OY759170.1_Sturmia_bella_genome_assembly,_chromosome:_3	AUGUSTUS	CDS	27822569	27823291	0.94	+	0	ID=g10779.t1.CDS2;Parent=g10779.t1;
OY759170.1_Sturmia_bella_genome_assembly,_chromosome:_3	AUGUSTUS	exon	27822569	27823291	.	+	.	ID=g10779.t1.exon2;Parent=g10779.t1;
OY759170.1_Sturmia_bella_genome_assembly,_chromosome:_3	AUGUSTUS	intron	27823292	27823412	0.9	+	.	ID=g10779.t1.intron2;Parent=g10779.t1;
OY759170.1_Sturmia_bella_genome_assembly,_chromosome:_3	AUGUSTUS	CDS	27823413	27825852	0.55	+	0	ID=g10779.t1.CDS3;Parent=g10779.t1;
OY759170.1_Sturmia_bella_genome_assembly,_chromosome:_3	AUGUSTUS	exon	27823413	27825852	.	+	.	ID=g10779.t1.exon3;Parent=g10779.t1;
OY759170.1_Sturmia_bella_genome_assembly,_chromosome:_3	AUGUSTUS	intron	27825853	27825967	0.33	+	.	ID=g10779.t1.intron3;Parent=g10779.t1;
OY759170.1_Sturmia_bella_genome_assembly,_chromosome:_3	AUGUSTUS	CDS	27825968	27826128	0.6	+	2	ID=g10779.t1.CDS4;Parent=g10779.t1;
OY759170.1_Sturmia_bella_genome_assembly,_chromosome:_3	AUGUSTUS	exon	27825968	27826128	.	+	.	ID=g10779.t1.exon4;Parent=g10779.t1;
OY759170.1_Sturmia_bella_genome_assembly,_chromosome:_3	AUGUSTUS	stop_codon	27826126	27826128	.	+	0	ID=g10779.t1.stop1;Parent=g10779.t1;
OY759170.1_Sturmia_bella_genome_assembly,_chromosome:_3	AUGUSTUS	gene	27831621	27831848	.	+	.	ID=g10780;
OY759170.1_Sturmia_bella_genome_assembly,_chromosome:_3	AUGUSTUS	mRNA	27831621	27831848	1	+	.	ID=g10780.t1;Parent=g10780;
OY759170.1_Sturmia_bella_genome_assembly,_chromosome:_3	AUGUSTUS	start_codon	27831621	27831623	.	+	0	ID=g10780.t1.start1;Parent=g10780.t1;
OY759170.1_Sturmia_bella_genome_assembly,_chromosome:_3	AUGUSTUS	CDS	27831621	27831848	1	+	0	ID=g10780.t1.CDS1;Parent=g10780.t1;
OY759170.1_Sturmia_bella_genome_assembly,_chromosome:_3	AUGUSTUS	exon	27831621	27831848	.	+	.	ID=g10780.t1.exon1;Parent=g10780.t1;
OY759170.1_Sturmia_bella_genome_assembly,_chromosome:_3	AUGUSTUS	stop_codon	27831846	27831848	.	+	0	ID=g10780.t1.stop1;Parent=g10780.t1;
OY759170.1_Sturmia_bella_genome_assembly,_chromosome:_3	AUGUSTUS	gene	27832095	27834106	.	+	.	ID=g10781;
OY759170.1_Sturmia_bella_genome_assembly,_chromosome:_3	AUGUSTUS	mRNA	27832455	27834106	0.61	+	.	ID=g10781.t1;Parent=g10781;
OY759170.1_Sturmia_bella_genome_assembly,_chromosome:_3	AUGUSTUS	start_codon	27832455	27832457	.	+	0	ID=g10781.t1.start1;Parent=g10781.t1;
OY759170.1_Sturmia_bella_genome_assembly,_chromosome:_3	AUGUSTUS	CDS	27832455	27833233	0.96	+	0	ID=g10781.t1.CDS1;Parent=g10781.t1;
OY759170.1_Sturmia_bella_genome_assembly,_chromosome:_3	AUGUSTUS	exon	27832455	27833233	.	+	.	ID=g10781.t1.exon1;Parent=g10781.t1;
OY759170.1_Sturmia_bella_genome_assembly,_chromosome:_3	AUGUSTUS	intron	27833234	27834006	0.62	+	.	ID=g10781.t1.intron1;Parent=g10781.t1;
OY759170.1_Sturmia_bella_genome_assembly,_chromosome:_3	AUGUSTUS	CDS	27834007	27834106	0.62	+	1	ID=g10781.t1.CDS2;Parent=g10781.t1;
OY759170.1_Sturmia_bella_genome_assembly,_chromosome:_3	AUGUSTUS	exon	27834007	27834106	.	+	.	ID=g10781.t1.exon2;Parent=g10781.t1;
OY759170.1_Sturmia_bella_genome_assembly,_chromosome:_3	AUGUSTUS	stop_codon	27834104	27834106	.	+	0	ID=g10781.t1.stop1;Parent=g10781.t1;
OY759170.1_Sturmia_bella_genome_assembly,_chromosome:_3	AUGUSTUS	mRNA	27832095	27834106	0.43	+	.	ID=g10781.t2;Parent=g10781;
OY759170.1_Sturmia_bella_genome_assembly,_chromosome:_3	AUGUSTUS	start_codon	27832095	27832097	.	+	0	ID=g10781.t2.start1;Parent=g10781.t2;
OY759170.1_Sturmia_bella_genome_assembly,_chromosome:_3	AUGUSTUS	CDS	27832095	27832278	0.63	+	0	ID=g10781.t2.CDS1;Parent=g10781.t2;
OY759170.1_Sturmia_bella_genome_assembly,_chromosome:_3	AUGUSTUS	exon	27832095	27832278	.	+	.	ID=g10781.t2.exon1;Parent=g10781.t2;
OY759170.1_Sturmia_bella_genome_assembly,_chromosome:_3	AUGUSTUS	intron	27832279	27832365	0.62	+	.	ID=g10781.t2.intron1;Parent=g10781.t2;
OY759170.1_Sturmia_bella_genome_assembly,_chromosome:_3	AUGUSTUS	CDS	27832366	27833441	0.48	+	2	ID=g10781.t2.CDS2;Parent=g10781.t2;
OY759170.1_Sturmia_bella_genome_assembly,_chromosome:_3	AUGUSTUS	exon	27832366	27833441	.	+	.	ID=g10781.t2.exon2;Parent=g10781.t2;
OY759170.1_Sturmia_bella_genome_assembly,_chromosome:_3	AUGUSTUS	intron	27833442	27833521	0.66	+	.	ID=g10781.t2.intron2;Parent=g10781.t2;
OY759170.1_Sturmia_bella_genome_assembly,_chromosome:_3	AUGUSTUS	CDS	27833522	27834106	0.81	+	0	ID=g10781.t2.CDS3;Parent=g10781.t2;
OY759170.1_Sturmia_bella_genome_assembly,_chromosome:_3	AUGUSTUS	exon	27833522	27834106	.	+	.	ID=g10781.t2.exon3;Parent=g10781.t2;
OY759170.1_Sturmia_bella_genome_assembly,_chromosome:_3	AUGUSTUS	stop_codon	27834104	27834106	.	+	0	ID=g10781.t2.stop1;Parent=g10781.t2;
OY759170.1_Sturmia_bella_genome_assembly,_chromosome:_3	AUGUSTUS	gene	27838646	27839832	.	-	.	ID=g10782;
OY759170.1_Sturmia_bella_genome_assembly,_chromosome:_3	AUGUSTUS	mRNA	27838646	27839832	0.7	-	.	ID=g10782.t1;Parent=g10782;
OY759170.1_Sturmia_bella_genome_assembly,_chromosome:_3	AUGUSTUS	stop_codon	27838646	27838648	.	-	0	ID=g10782.t1.stop1;Parent=g10782.t1;
OY759170.1_Sturmia_bella_genome_assembly,_chromosome:_3	AUGUSTUS	CDS	27838646	27838781	0.75	-	1	ID=g10782.t1.CDS1;Parent=g10782.t1;
OY759170.1_Sturmia_bella_genome_assembly,_chromosome:_3	AUGUSTUS	exon	27838646	27838781	.	-	.	ID=g10782.t1.exon1;Parent=g10782.t1;
OY759170.1_Sturmia_bella_genome_assembly,_chromosome:_3	AUGUSTUS	intron	27838782	27838877	0.75	-	.	ID=g10782.t1.intron1;Parent=g10782.t1;
OY759170.1_Sturmia_bella_genome_assembly,_chromosome:_3	AUGUSTUS	CDS	27838878	27839050	0.7	-	0	ID=g10782.t1.CDS2;Parent=g10782.t1;
OY759170.1_Sturmia_bella_genome_assembly,_chromosome:_3	AUGUSTUS	exon	27838878	27839050	.	-	.	ID=g10782.t1.exon2;Parent=g10782.t1;
OY759170.1_Sturmia_bella_genome_assembly,_chromosome:_3	AUGUSTUS	intron	27839051	27839349	0.87	-	.	ID=g10782.t1.intron2;Parent=g10782.t1;
OY759170.1_Sturmia_bella_genome_assembly,_chromosome:_3	AUGUSTUS	CDS	27839350	27839832	0.87	-	0	ID=g10782.t1.CDS3;Parent=g10782.t1;
OY759170.1_Sturmia_bella_genome_assembly,_chromosome:_3	AUGUSTUS	exon	27839350	27839832	.	-	.	ID=g10782.t1.exon3;Parent=g10782.t1;
OY759170.1_Sturmia_bella_genome_assembly,_chromosome:_3	AUGUSTUS	start_codon	27839830	27839832	.	-	0	ID=g10782.t1.start1;Parent=g10782.t1;
OY759170.1_Sturmia_bella_genome_assembly,_chromosome:_3	AUGUSTUS	gene	27848480	27856754	.	-	.	ID=g10783;
OY759170.1_Sturmia_bella_genome_assembly,_chromosome:_3	AUGUSTUS	mRNA	27848480	27856754	0.63	-	.	ID=g10783.t1;Parent=g10783;
OY759170.1_Sturmia_bella_genome_assembly,_chromosome:_3	AUGUSTUS	stop_codon	27848480	27848482	.	-	0	ID=g10783.t1.stop1;Parent=g10783.t1;
OY759170.1_Sturmia_bella_genome_assembly,_chromosome:_3	AUGUSTUS	CDS	27848480	27849195	1	-	2	ID=g10783.t1.CDS1;Parent=g10783.t1;
OY759170.1_Sturmia_bella_genome_assembly,_chromosome:_3	AUGUSTUS	exon	27848480	27849195	.	-	.	ID=g10783.t1.exon1;Parent=g10783.t1;
OY759170.1_Sturmia_bella_genome_assembly,_chromosome:_3	AUGUSTUS	intron	27849196	27856300	0.65	-	.	ID=g10783.t1.intron1;Parent=g10783.t1;
OY759170.1_Sturmia_bella_genome_assembly,_chromosome:_3	AUGUSTUS	CDS	27856301	27856754	0.63	-	0	ID=g10783.t1.CDS2;Parent=g10783.t1;
OY759170.1_Sturmia_bella_genome_assembly,_chromosome:_3	AUGUSTUS	exon	27856301	27856754	.	-	.	ID=g10783.t1.exon2;Parent=g10783.t1;
OY759170.1_Sturmia_bella_genome_assembly,_chromosome:_3	AUGUSTUS	start_codon	27856752	27856754	.	-	0	ID=g10783.t1.start1;Parent=g10783.t1;
OY759170.1_Sturmia_bella_genome_assembly,_chromosome:_3	AUGUSTUS	gene	27861053	27863581	.	+	.	ID=g10784;
OY759170.1_Sturmia_bella_genome_assembly,_chromosome:_3	AUGUSTUS	mRNA	27861053	27863581	0.25	+	.	ID=g10784.t1;Parent=g10784;
OY759170.1_Sturmia_bella_genome_assembly,_chromosome:_3	AUGUSTUS	start_codon	27861053	27861055	.	+	0	ID=g10784.t1.start1;Parent=g10784.t1;
OY759170.1_Sturmia_bella_genome_assembly,_chromosome:_3	AUGUSTUS	CDS	27861053	27861413	0.78	+	0	ID=g10784.t1.CDS1;Parent=g10784.t1;
OY759170.1_Sturmia_bella_genome_assembly,_chromosome:_3	AUGUSTUS	exon	27861053	27861413	.	+	.	ID=g10784.t1.exon1;Parent=g10784.t1;
OY759170.1_Sturmia_bella_genome_assembly,_chromosome:_3	AUGUSTUS	intron	27861414	27863192	0.51	+	.	ID=g10784.t1.intron1;Parent=g10784.t1;
OY759170.1_Sturmia_bella_genome_assembly,_chromosome:_3	AUGUSTUS	CDS	27863193	27863444	0.3	+	2	ID=g10784.t1.CDS2;Parent=g10784.t1;
OY759170.1_Sturmia_bella_genome_assembly,_chromosome:_3	AUGUSTUS	exon	27863193	27863444	.	+	.	ID=g10784.t1.exon2;Parent=g10784.t1;
OY759170.1_Sturmia_bella_genome_assembly,_chromosome:_3	AUGUSTUS	intron	27863445	27863498	0.38	+	.	ID=g10784.t1.intron2;Parent=g10784.t1;
OY759170.1_Sturmia_bella_genome_assembly,_chromosome:_3	AUGUSTUS	CDS	27863499	27863581	0.47	+	2	ID=g10784.t1.CDS3;Parent=g10784.t1;
OY759170.1_Sturmia_bella_genome_assembly,_chromosome:_3	AUGUSTUS	exon	27863499	27863581	.	+	.	ID=g10784.t1.exon3;Parent=g10784.t1;
OY759170.1_Sturmia_bella_genome_assembly,_chromosome:_3	AUGUSTUS	stop_codon	27863579	27863581	.	+	0	ID=g10784.t1.stop1;Parent=g10784.t1;
OY759170.1_Sturmia_bella_genome_assembly,_chromosome:_3	AUGUSTUS	gene	27864043	27864315	.	+	.	ID=g10785;
OY759170.1_Sturmia_bella_genome_assembly,_chromosome:_3	AUGUSTUS	mRNA	27864043	27864315	0.56	+	.	ID=g10785.t1;Parent=g10785;
OY759170.1_Sturmia_bella_genome_assembly,_chromosome:_3	AUGUSTUS	start_codon	27864043	27864045	.	+	0	ID=g10785.t1.start1;Parent=g10785.t1;
OY759170.1_Sturmia_bella_genome_assembly,_chromosome:_3	AUGUSTUS	CDS	27864043	27864315	0.56	+	0	ID=g10785.t1.CDS1;Parent=g10785.t1;
OY759170.1_Sturmia_bella_genome_assembly,_chromosome:_3	AUGUSTUS	exon	27864043	27864315	.	+	.	ID=g10785.t1.exon1;Parent=g10785.t1;
OY759170.1_Sturmia_bella_genome_assembly,_chromosome:_3	AUGUSTUS	stop_codon	27864313	27864315	.	+	0	ID=g10785.t1.stop1;Parent=g10785.t1;
OY759170.1_Sturmia_bella_genome_assembly,_chromosome:_3	AUGUSTUS	gene	27864420	27864749	.	+	.	ID=g10786;
OY759170.1_Sturmia_bella_genome_assembly,_chromosome:_3	AUGUSTUS	mRNA	27864420	27864749	0.74	+	.	ID=g10786.t1;Parent=g10786;
OY759170.1_Sturmia_bella_genome_assembly,_chromosome:_3	AUGUSTUS	start_codon	27864420	27864422	.	+	0	ID=g10786.t1.start1;Parent=g10786.t1;
OY759170.1_Sturmia_bella_genome_assembly,_chromosome:_3	AUGUSTUS	CDS	27864420	27864749	0.74	+	0	ID=g10786.t1.CDS1;Parent=g10786.t1;
OY759170.1_Sturmia_bella_genome_assembly,_chromosome:_3	AUGUSTUS	exon	27864420	27864749	.	+	.	ID=g10786.t1.exon1;Parent=g10786.t1;
OY759170.1_Sturmia_bella_genome_assembly,_chromosome:_3	AUGUSTUS	stop_codon	27864747	27864749	.	+	0	ID=g10786.t1.stop1;Parent=g10786.t1;
OY759170.1_Sturmia_bella_genome_assembly,_chromosome:_3	AUGUSTUS	gene	27874909	27875671	.	-	.	ID=g10787;
OY759170.1_Sturmia_bella_genome_assembly,_chromosome:_3	AUGUSTUS	mRNA	27874909	27875671	0.7	-	.	ID=g10787.t1;Parent=g10787;
OY759170.1_Sturmia_bella_genome_assembly,_chromosome:_3	AUGUSTUS	stop_codon	27874909	27874911	.	-	0	ID=g10787.t1.stop1;Parent=g10787.t1;
OY759170.1_Sturmia_bella_genome_assembly,_chromosome:_3	AUGUSTUS	CDS	27874909	27875180	0.71	-	2	ID=g10787.t1.CDS1;Parent=g10787.t1;
OY759170.1_Sturmia_bella_genome_assembly,_chromosome:_3	AUGUSTUS	exon	27874909	27875180	.	-	.	ID=g10787.t1.exon1;Parent=g10787.t1;
OY759170.1_Sturmia_bella_genome_assembly,_chromosome:_3	AUGUSTUS	intron	27875181	27875424	0.7	-	.	ID=g10787.t1.intron1;Parent=g10787.t1;
OY759170.1_Sturmia_bella_genome_assembly,_chromosome:_3	AUGUSTUS	CDS	27875425	27875671	0.7	-	0	ID=g10787.t1.CDS2;Parent=g10787.t1;
OY759170.1_Sturmia_bella_genome_assembly,_chromosome:_3	AUGUSTUS	exon	27875425	27875671	.	-	.	ID=g10787.t1.exon2;Parent=g10787.t1;
OY759170.1_Sturmia_bella_genome_assembly,_chromosome:_3	AUGUSTUS	start_codon	27875669	27875671	.	-	0	ID=g10787.t1.start1;Parent=g10787.t1;
OY759170.1_Sturmia_bella_genome_assembly,_chromosome:_3	AUGUSTUS	gene	27877518	27879133	.	+	.	ID=g10788;
OY759170.1_Sturmia_bella_genome_assembly,_chromosome:_3	AUGUSTUS	mRNA	27877518	27879133	0.34	+	.	ID=g10788.t1;Parent=g10788;
OY759170.1_Sturmia_bella_genome_assembly,_chromosome:_3	AUGUSTUS	start_codon	27877518	27877520	.	+	0	ID=g10788.t1.start1;Parent=g10788.t1;
OY759170.1_Sturmia_bella_genome_assembly,_chromosome:_3	AUGUSTUS	CDS	27877518	27878014	0.49	+	0	ID=g10788.t1.CDS1;Parent=g10788.t1;
OY759170.1_Sturmia_bella_genome_assembly,_chromosome:_3	AUGUSTUS	exon	27877518	27878014	.	+	.	ID=g10788.t1.exon1;Parent=g10788.t1;
OY759170.1_Sturmia_bella_genome_assembly,_chromosome:_3	AUGUSTUS	intron	27878015	27878101	0.78	+	.	ID=g10788.t1.intron1;Parent=g10788.t1;
OY759170.1_Sturmia_bella_genome_assembly,_chromosome:_3	AUGUSTUS	CDS	27878102	27878488	0.65	+	1	ID=g10788.t1.CDS2;Parent=g10788.t1;
OY759170.1_Sturmia_bella_genome_assembly,_chromosome:_3	AUGUSTUS	exon	27878102	27878488	.	+	.	ID=g10788.t1.exon2;Parent=g10788.t1;
OY759170.1_Sturmia_bella_genome_assembly,_chromosome:_3	AUGUSTUS	intron	27878489	27878574	0.64	+	.	ID=g10788.t1.intron2;Parent=g10788.t1;
OY759170.1_Sturmia_bella_genome_assembly,_chromosome:_3	AUGUSTUS	CDS	27878575	27878729	0.85	+	1	ID=g10788.t1.CDS3;Parent=g10788.t1;
OY759170.1_Sturmia_bella_genome_assembly,_chromosome:_3	AUGUSTUS	exon	27878575	27878729	.	+	.	ID=g10788.t1.exon3;Parent=g10788.t1;
OY759170.1_Sturmia_bella_genome_assembly,_chromosome:_3	AUGUSTUS	intron	27878730	27879068	1	+	.	ID=g10788.t1.intron3;Parent=g10788.t1;
OY759170.1_Sturmia_bella_genome_assembly,_chromosome:_3	AUGUSTUS	CDS	27879069	27879133	1	+	2	ID=g10788.t1.CDS4;Parent=g10788.t1;
OY759170.1_Sturmia_bella_genome_assembly,_chromosome:_3	AUGUSTUS	exon	27879069	27879133	.	+	.	ID=g10788.t1.exon4;Parent=g10788.t1;
OY759170.1_Sturmia_bella_genome_assembly,_chromosome:_3	AUGUSTUS	stop_codon	27879131	27879133	.	+	0	ID=g10788.t1.stop1;Parent=g10788.t1;
OY759170.1_Sturmia_bella_genome_assembly,_chromosome:_3	AUGUSTUS	gene	27879772	27880080	.	+	.	ID=g10789;
OY759170.1_Sturmia_bella_genome_assembly,_chromosome:_3	AUGUSTUS	mRNA	27879772	27880080	0.46	+	.	ID=g10789.t1;Parent=g10789;
OY759170.1_Sturmia_bella_genome_assembly,_chromosome:_3	AUGUSTUS	start_codon	27879772	27879774	.	+	0	ID=g10789.t1.start1;Parent=g10789.t1;
OY759170.1_Sturmia_bella_genome_assembly,_chromosome:_3	AUGUSTUS	CDS	27879772	27880080	0.46	+	0	ID=g10789.t1.CDS1;Parent=g10789.t1;
OY759170.1_Sturmia_bella_genome_assembly,_chromosome:_3	AUGUSTUS	exon	27879772	27880080	.	+	.	ID=g10789.t1.exon1;Parent=g10789.t1;
OY759170.1_Sturmia_bella_genome_assembly,_chromosome:_3	AUGUSTUS	stop_codon	27880078	27880080	.	+	0	ID=g10789.t1.stop1;Parent=g10789.t1;
OY759170.1_Sturmia_bella_genome_assembly,_chromosome:_3	AUGUSTUS	gene	27880285	27881025	.	+	.	ID=g10790;
OY759170.1_Sturmia_bella_genome_assembly,_chromosome:_3	AUGUSTUS	mRNA	27880285	27881025	1	+	.	ID=g10790.t1;Parent=g10790;
OY759170.1_Sturmia_bella_genome_assembly,_chromosome:_3	AUGUSTUS	start_codon	27880285	27880287	.	+	0	ID=g10790.t1.start1;Parent=g10790.t1;
OY759170.1_Sturmia_bella_genome_assembly,_chromosome:_3	AUGUSTUS	CDS	27880285	27881025	1	+	0	ID=g10790.t1.CDS1;Parent=g10790.t1;
OY759170.1_Sturmia_bella_genome_assembly,_chromosome:_3	AUGUSTUS	exon	27880285	27881025	.	+	.	ID=g10790.t1.exon1;Parent=g10790.t1;
OY759170.1_Sturmia_bella_genome_assembly,_chromosome:_3	AUGUSTUS	stop_codon	27881023	27881025	.	+	0	ID=g10790.t1.stop1;Parent=g10790.t1;
OY759170.1_Sturmia_bella_genome_assembly,_chromosome:_3	AUGUSTUS	gene	27882410	27884390	.	-	.	ID=g10791;
OY759170.1_Sturmia_bella_genome_assembly,_chromosome:_3	AUGUSTUS	mRNA	27882410	27884390	0.44	-	.	ID=g10791.t1;Parent=g10791;
OY759170.1_Sturmia_bella_genome_assembly,_chromosome:_3	AUGUSTUS	stop_codon	27882410	27882412	.	-	0	ID=g10791.t1.stop1;Parent=g10791.t1;
OY759170.1_Sturmia_bella_genome_assembly,_chromosome:_3	AUGUSTUS	CDS	27882410	27882728	0.97	-	1	ID=g10791.t1.CDS1;Parent=g10791.t1;
OY759170.1_Sturmia_bella_genome_assembly,_chromosome:_3	AUGUSTUS	exon	27882410	27882728	.	-	.	ID=g10791.t1.exon1;Parent=g10791.t1;
OY759170.1_Sturmia_bella_genome_assembly,_chromosome:_3	AUGUSTUS	intron	27882729	27884361	0.46	-	.	ID=g10791.t1.intron1;Parent=g10791.t1;
OY759170.1_Sturmia_bella_genome_assembly,_chromosome:_3	AUGUSTUS	CDS	27884362	27884390	0.46	-	0	ID=g10791.t1.CDS2;Parent=g10791.t1;
OY759170.1_Sturmia_bella_genome_assembly,_chromosome:_3	AUGUSTUS	exon	27884362	27884390	.	-	.	ID=g10791.t1.exon2;Parent=g10791.t1;
OY759170.1_Sturmia_bella_genome_assembly,_chromosome:_3	AUGUSTUS	start_codon	27884388	27884390	.	-	0	ID=g10791.t1.start1;Parent=g10791.t1;
OY759170.1_Sturmia_bella_genome_assembly,_chromosome:_3	AUGUSTUS	gene	27888654	27889259	.	+	.	ID=g10792;
OY759170.1_Sturmia_bella_genome_assembly,_chromosome:_3	AUGUSTUS	mRNA	27888654	27889259	1	+	.	ID=g10792.t1;Parent=g10792;
OY759170.1_Sturmia_bella_genome_assembly,_chromosome:_3	AUGUSTUS	start_codon	27888654	27888656	.	+	0	ID=g10792.t1.start1;Parent=g10792.t1;
OY759170.1_Sturmia_bella_genome_assembly,_chromosome:_3	AUGUSTUS	CDS	27888654	27889259	1	+	0	ID=g10792.t1.CDS1;Parent=g10792.t1;
OY759170.1_Sturmia_bella_genome_assembly,_chromosome:_3	AUGUSTUS	exon	27888654	27889259	.	+	.	ID=g10792.t1.exon1;Parent=g10792.t1;
OY759170.1_Sturmia_bella_genome_assembly,_chromosome:_3	AUGUSTUS	stop_codon	27889257	27889259	.	+	0	ID=g10792.t1.stop1;Parent=g10792.t1;
OY759170.1_Sturmia_bella_genome_assembly,_chromosome:_3	AUGUSTUS	gene	27894651	27894985	.	-	.	ID=g10793;
OY759170.1_Sturmia_bella_genome_assembly,_chromosome:_3	AUGUSTUS	mRNA	27894651	27894985	0.5	-	.	ID=g10793.t1;Parent=g10793;
OY759170.1_Sturmia_bella_genome_assembly,_chromosome:_3	AUGUSTUS	stop_codon	27894651	27894653	.	-	0	ID=g10793.t1.stop1;Parent=g10793.t1;
OY759170.1_Sturmia_bella_genome_assembly,_chromosome:_3	AUGUSTUS	CDS	27894651	27894665	0.89	-	0	ID=g10793.t1.CDS1;Parent=g10793.t1;
OY759170.1_Sturmia_bella_genome_assembly,_chromosome:_3	AUGUSTUS	exon	27894651	27894665	.	-	.	ID=g10793.t1.exon1;Parent=g10793.t1;
OY759170.1_Sturmia_bella_genome_assembly,_chromosome:_3	AUGUSTUS	intron	27894666	27894784	0.5	-	.	ID=g10793.t1.intron1;Parent=g10793.t1;
OY759170.1_Sturmia_bella_genome_assembly,_chromosome:_3	AUGUSTUS	CDS	27894785	27894985	0.57	-	0	ID=g10793.t1.CDS2;Parent=g10793.t1;
OY759170.1_Sturmia_bella_genome_assembly,_chromosome:_3	AUGUSTUS	exon	27894785	27894985	.	-	.	ID=g10793.t1.exon2;Parent=g10793.t1;
OY759170.1_Sturmia_bella_genome_assembly,_chromosome:_3	AUGUSTUS	start_codon	27894983	27894985	.	-	0	ID=g10793.t1.start1;Parent=g10793.t1;
OY759170.1_Sturmia_bella_genome_assembly,_chromosome:_3	AUGUSTUS	gene	27895433	27896046	.	-	.	ID=g10794;
OY759170.1_Sturmia_bella_genome_assembly,_chromosome:_3	AUGUSTUS	mRNA	27895433	27896046	0.98	-	.	ID=g10794.t1;Parent=g10794;
OY759170.1_Sturmia_bella_genome_assembly,_chromosome:_3	AUGUSTUS	stop_codon	27895433	27895435	.	-	0	ID=g10794.t1.stop1;Parent=g10794.t1;
OY759170.1_Sturmia_bella_genome_assembly,_chromosome:_3	AUGUSTUS	CDS	27895433	27895892	1	-	1	ID=g10794.t1.CDS1;Parent=g10794.t1;
OY759170.1_Sturmia_bella_genome_assembly,_chromosome:_3	AUGUSTUS	exon	27895433	27895892	.	-	.	ID=g10794.t1.exon1;Parent=g10794.t1;
OY759170.1_Sturmia_bella_genome_assembly,_chromosome:_3	AUGUSTUS	intron	27895893	27895975	1	-	.	ID=g10794.t1.intron1;Parent=g10794.t1;
OY759170.1_Sturmia_bella_genome_assembly,_chromosome:_3	AUGUSTUS	CDS	27895976	27896046	0.98	-	0	ID=g10794.t1.CDS2;Parent=g10794.t1;
OY759170.1_Sturmia_bella_genome_assembly,_chromosome:_3	AUGUSTUS	exon	27895976	27896046	.	-	.	ID=g10794.t1.exon2;Parent=g10794.t1;
OY759170.1_Sturmia_bella_genome_assembly,_chromosome:_3	AUGUSTUS	start_codon	27896044	27896046	.	-	0	ID=g10794.t1.start1;Parent=g10794.t1;
OY759170.1_Sturmia_bella_genome_assembly,_chromosome:_3	AUGUSTUS	gene	27896137	27897768	.	-	.	ID=g10795;
OY759170.1_Sturmia_bella_genome_assembly,_chromosome:_3	AUGUSTUS	mRNA	27896137	27897768	1	-	.	ID=g10795.t1;Parent=g10795;
OY759170.1_Sturmia_bella_genome_assembly,_chromosome:_3	AUGUSTUS	stop_codon	27896137	27896139	.	-	0	ID=g10795.t1.stop1;Parent=g10795.t1;
OY759170.1_Sturmia_bella_genome_assembly,_chromosome:_3	AUGUSTUS	CDS	27896137	27897768	1	-	0	ID=g10795.t1.CDS1;Parent=g10795.t1;
OY759170.1_Sturmia_bella_genome_assembly,_chromosome:_3	AUGUSTUS	exon	27896137	27897768	.	-	.	ID=g10795.t1.exon1;Parent=g10795.t1;
OY759170.1_Sturmia_bella_genome_assembly,_chromosome:_3	AUGUSTUS	start_codon	27897766	27897768	.	-	0	ID=g10795.t1.start1;Parent=g10795.t1;
OY759170.1_Sturmia_bella_genome_assembly,_chromosome:_3	AUGUSTUS	gene	27898228	27899292	.	-	.	ID=g10796;
OY759170.1_Sturmia_bella_genome_assembly,_chromosome:_3	AUGUSTUS	mRNA	27898228	27899292	1	-	.	ID=g10796.t1;Parent=g10796;
OY759170.1_Sturmia_bella_genome_assembly,_chromosome:_3	AUGUSTUS	stop_codon	27898228	27898230	.	-	0	ID=g10796.t1.stop1;Parent=g10796.t1;
OY759170.1_Sturmia_bella_genome_assembly,_chromosome:_3	AUGUSTUS	CDS	27898228	27899292	1	-	0	ID=g10796.t1.CDS1;Parent=g10796.t1;
OY759170.1_Sturmia_bella_genome_assembly,_chromosome:_3	AUGUSTUS	exon	27898228	27899292	.	-	.	ID=g10796.t1.exon1;Parent=g10796.t1;
OY759170.1_Sturmia_bella_genome_assembly,_chromosome:_3	AUGUSTUS	start_codon	27899290	27899292	.	-	0	ID=g10796.t1.start1;Parent=g10796.t1;
OY759170.1_Sturmia_bella_genome_assembly,_chromosome:_3	AUGUSTUS	gene	27923048	27924073	.	+	.	ID=g10797;
OY759170.1_Sturmia_bella_genome_assembly,_chromosome:_3	AUGUSTUS	mRNA	27923048	27924073	1	+	.	ID=g10797.t1;Parent=g10797;
OY759170.1_Sturmia_bella_genome_assembly,_chromosome:_3	AUGUSTUS	start_codon	27923048	27923050	.	+	0	ID=g10797.t1.start1;Parent=g10797.t1;
OY759170.1_Sturmia_bella_genome_assembly,_chromosome:_3	AUGUSTUS	CDS	27923048	27924073	1	+	0	ID=g10797.t1.CDS1;Parent=g10797.t1;
OY759170.1_Sturmia_bella_genome_assembly,_chromosome:_3	AUGUSTUS	exon	27923048	27924073	.	+	.	ID=g10797.t1.exon1;Parent=g10797.t1;
OY759170.1_Sturmia_bella_genome_assembly,_chromosome:_3	AUGUSTUS	stop_codon	27924071	27924073	.	+	0	ID=g10797.t1.stop1;Parent=g10797.t1;
OY759170.1_Sturmia_bella_genome_assembly,_chromosome:_3	AUGUSTUS	gene	27938721	27939449	.	-	.	ID=g10798;
OY759170.1_Sturmia_bella_genome_assembly,_chromosome:_3	AUGUSTUS	mRNA	27938721	27939449	1	-	.	ID=g10798.t1;Parent=g10798;
OY759170.1_Sturmia_bella_genome_assembly,_chromosome:_3	AUGUSTUS	stop_codon	27938721	27938723	.	-	0	ID=g10798.t1.stop1;Parent=g10798.t1;
OY759170.1_Sturmia_bella_genome_assembly,_chromosome:_3	AUGUSTUS	CDS	27938721	27939449	1	-	0	ID=g10798.t1.CDS1;Parent=g10798.t1;
OY759170.1_Sturmia_bella_genome_assembly,_chromosome:_3	AUGUSTUS	exon	27938721	27939449	.	-	.	ID=g10798.t1.exon1;Parent=g10798.t1;
OY759170.1_Sturmia_bella_genome_assembly,_chromosome:_3	AUGUSTUS	start_codon	27939447	27939449	.	-	0	ID=g10798.t1.start1;Parent=g10798.t1;
OY759170.1_Sturmia_bella_genome_assembly,_chromosome:_3	AUGUSTUS	gene	27949531	27950259	.	+	.	ID=g10799;
OY759170.1_Sturmia_bella_genome_assembly,_chromosome:_3	AUGUSTUS	mRNA	27949531	27950259	1	+	.	ID=g10799.t1;Parent=g10799;
OY759170.1_Sturmia_bella_genome_assembly,_chromosome:_3	AUGUSTUS	start_codon	27949531	27949533	.	+	0	ID=g10799.t1.start1;Parent=g10799.t1;
OY759170.1_Sturmia_bella_genome_assembly,_chromosome:_3	AUGUSTUS	CDS	27949531	27950259	1	+	0	ID=g10799.t1.CDS1;Parent=g10799.t1;
OY759170.1_Sturmia_bella_genome_assembly,_chromosome:_3	AUGUSTUS	exon	27949531	27950259	.	+	.	ID=g10799.t1.exon1;Parent=g10799.t1;
OY759170.1_Sturmia_bella_genome_assembly,_chromosome:_3	AUGUSTUS	stop_codon	27950257	27950259	.	+	0	ID=g10799.t1.stop1;Parent=g10799.t1;
OY759170.1_Sturmia_bella_genome_assembly,_chromosome:_3	AUGUSTUS	gene	27966725	27967276	.	-	.	ID=g10800;
OY759170.1_Sturmia_bella_genome_assembly,_chromosome:_3	AUGUSTUS	mRNA	27966725	27967276	1	-	.	ID=g10800.t1;Parent=g10800;
OY759170.1_Sturmia_bella_genome_assembly,_chromosome:_3	AUGUSTUS	stop_codon	27966725	27966727	.	-	0	ID=g10800.t1.stop1;Parent=g10800.t1;
OY759170.1_Sturmia_bella_genome_assembly,_chromosome:_3	AUGUSTUS	CDS	27966725	27967276	1	-	0	ID=g10800.t1.CDS1;Parent=g10800.t1;
OY759170.1_Sturmia_bella_genome_assembly,_chromosome:_3	AUGUSTUS	exon	27966725	27967276	.	-	.	ID=g10800.t1.exon1;Parent=g10800.t1;
OY759170.1_Sturmia_bella_genome_assembly,_chromosome:_3	AUGUSTUS	start_codon	27967274	27967276	.	-	0	ID=g10800.t1.start1;Parent=g10800.t1;
OY759170.1_Sturmia_bella_genome_assembly,_chromosome:_3	AUGUSTUS	gene	27967492	27967785	.	-	.	ID=g10801;
OY759170.1_Sturmia_bella_genome_assembly,_chromosome:_3	AUGUSTUS	mRNA	27967492	27967785	0.55	-	.	ID=g10801.t1;Parent=g10801;
OY759170.1_Sturmia_bella_genome_assembly,_chromosome:_3	AUGUSTUS	stop_codon	27967492	27967494	.	-	0	ID=g10801.t1.stop1;Parent=g10801.t1;
OY759170.1_Sturmia_bella_genome_assembly,_chromosome:_3	AUGUSTUS	CDS	27967492	27967785	0.55	-	0	ID=g10801.t1.CDS1;Parent=g10801.t1;
OY759170.1_Sturmia_bella_genome_assembly,_chromosome:_3	AUGUSTUS	exon	27967492	27967785	.	-	.	ID=g10801.t1.exon1;Parent=g10801.t1;
OY759170.1_Sturmia_bella_genome_assembly,_chromosome:_3	AUGUSTUS	start_codon	27967783	27967785	.	-	0	ID=g10801.t1.start1;Parent=g10801.t1;
OY759170.1_Sturmia_bella_genome_assembly,_chromosome:_3	AUGUSTUS	gene	27968029	27968352	.	-	.	ID=g10802;
OY759170.1_Sturmia_bella_genome_assembly,_chromosome:_3	AUGUSTUS	mRNA	27968029	27968352	1	-	.	ID=g10802.t1;Parent=g10802;
OY759170.1_Sturmia_bella_genome_assembly,_chromosome:_3	AUGUSTUS	stop_codon	27968029	27968031	.	-	0	ID=g10802.t1.stop1;Parent=g10802.t1;
OY759170.1_Sturmia_bella_genome_assembly,_chromosome:_3	AUGUSTUS	CDS	27968029	27968352	1	-	0	ID=g10802.t1.CDS1;Parent=g10802.t1;
OY759170.1_Sturmia_bella_genome_assembly,_chromosome:_3	AUGUSTUS	exon	27968029	27968352	.	-	.	ID=g10802.t1.exon1;Parent=g10802.t1;
OY759170.1_Sturmia_bella_genome_assembly,_chromosome:_3	AUGUSTUS	start_codon	27968350	27968352	.	-	0	ID=g10802.t1.start1;Parent=g10802.t1;
OY759170.1_Sturmia_bella_genome_assembly,_chromosome:_3	AUGUSTUS	gene	27976973	27977509	.	+	.	ID=g10803;
OY759170.1_Sturmia_bella_genome_assembly,_chromosome:_3	AUGUSTUS	mRNA	27976973	27977509	1	+	.	ID=g10803.t1;Parent=g10803;
OY759170.1_Sturmia_bella_genome_assembly,_chromosome:_3	AUGUSTUS	start_codon	27976973	27976975	.	+	0	ID=g10803.t1.start1;Parent=g10803.t1;
OY759170.1_Sturmia_bella_genome_assembly,_chromosome:_3	AUGUSTUS	CDS	27976973	27977509	1	+	0	ID=g10803.t1.CDS1;Parent=g10803.t1;
OY759170.1_Sturmia_bella_genome_assembly,_chromosome:_3	AUGUSTUS	exon	27976973	27977509	.	+	.	ID=g10803.t1.exon1;Parent=g10803.t1;
OY759170.1_Sturmia_bella_genome_assembly,_chromosome:_3	AUGUSTUS	stop_codon	27977507	27977509	.	+	0	ID=g10803.t1.stop1;Parent=g10803.t1;
OY759170.1_Sturmia_bella_genome_assembly,_chromosome:_3	AUGUSTUS	gene	27989617	27991110	.	+	.	ID=g10804;
OY759170.1_Sturmia_bella_genome_assembly,_chromosome:_3	AUGUSTUS	mRNA	27989617	27991110	0.99	+	.	ID=g10804.t1;Parent=g10804;
OY759170.1_Sturmia_bella_genome_assembly,_chromosome:_3	AUGUSTUS	start_codon	27989617	27989619	.	+	0	ID=g10804.t1.start1;Parent=g10804.t1;
OY759170.1_Sturmia_bella_genome_assembly,_chromosome:_3	AUGUSTUS	CDS	27989617	27991110	0.99	+	0	ID=g10804.t1.CDS1;Parent=g10804.t1;
OY759170.1_Sturmia_bella_genome_assembly,_chromosome:_3	AUGUSTUS	exon	27989617	27991110	.	+	.	ID=g10804.t1.exon1;Parent=g10804.t1;
OY759170.1_Sturmia_bella_genome_assembly,_chromosome:_3	AUGUSTUS	stop_codon	27991108	27991110	.	+	0	ID=g10804.t1.stop1;Parent=g10804.t1;
OY759170.1_Sturmia_bella_genome_assembly,_chromosome:_3	AUGUSTUS	mRNA	27989617	27991110	0.68	+	.	ID=g10804.t2;Parent=g10804;
OY759170.1_Sturmia_bella_genome_assembly,_chromosome:_3	AUGUSTUS	start_codon	27989617	27989619	.	+	0	ID=g10804.t2.start1;Parent=g10804.t2;
OY759170.1_Sturmia_bella_genome_assembly,_chromosome:_3	AUGUSTUS	CDS	27989617	27990214	0.79	+	0	ID=g10804.t2.CDS1;Parent=g10804.t2;
OY759170.1_Sturmia_bella_genome_assembly,_chromosome:_3	AUGUSTUS	exon	27989617	27990214	.	+	.	ID=g10804.t2.exon1;Parent=g10804.t2;
OY759170.1_Sturmia_bella_genome_assembly,_chromosome:_3	AUGUSTUS	intron	27990215	27990763	0.72	+	.	ID=g10804.t2.intron1;Parent=g10804.t2;
OY759170.1_Sturmia_bella_genome_assembly,_chromosome:_3	AUGUSTUS	CDS	27990764	27991110	0.86	+	2	ID=g10804.t2.CDS2;Parent=g10804.t2;
OY759170.1_Sturmia_bella_genome_assembly,_chromosome:_3	AUGUSTUS	exon	27990764	27991110	.	+	.	ID=g10804.t2.exon2;Parent=g10804.t2;
OY759170.1_Sturmia_bella_genome_assembly,_chromosome:_3	AUGUSTUS	stop_codon	27991108	27991110	.	+	0	ID=g10804.t2.stop1;Parent=g10804.t2;
OY759170.1_Sturmia_bella_genome_assembly,_chromosome:_3	AUGUSTUS	gene	27991158	27994403	.	+	.	ID=g10805;
OY759170.1_Sturmia_bella_genome_assembly,_chromosome:_3	AUGUSTUS	mRNA	27991158	27994403	0.75	+	.	ID=g10805.t1;Parent=g10805;
OY759170.1_Sturmia_bella_genome_assembly,_chromosome:_3	AUGUSTUS	start_codon	27991158	27991160	.	+	0	ID=g10805.t1.start1;Parent=g10805.t1;
OY759170.1_Sturmia_bella_genome_assembly,_chromosome:_3	AUGUSTUS	CDS	27991158	27991964	0.78	+	0	ID=g10805.t1.CDS1;Parent=g10805.t1;
OY759170.1_Sturmia_bella_genome_assembly,_chromosome:_3	AUGUSTUS	exon	27991158	27991964	.	+	.	ID=g10805.t1.exon1;Parent=g10805.t1;
OY759170.1_Sturmia_bella_genome_assembly,_chromosome:_3	AUGUSTUS	intron	27991965	27994400	0.75	+	.	ID=g10805.t1.intron1;Parent=g10805.t1;
OY759170.1_Sturmia_bella_genome_assembly,_chromosome:_3	AUGUSTUS	CDS	27994401	27994403	0.86	+	0	ID=g10805.t1.CDS2;Parent=g10805.t1;
OY759170.1_Sturmia_bella_genome_assembly,_chromosome:_3	AUGUSTUS	exon	27994401	27994403	.	+	.	ID=g10805.t1.exon2;Parent=g10805.t1;
OY759170.1_Sturmia_bella_genome_assembly,_chromosome:_3	AUGUSTUS	stop_codon	27994401	27994403	.	+	0	ID=g10805.t1.stop1;Parent=g10805.t1;
OY759170.1_Sturmia_bella_genome_assembly,_chromosome:_3	AUGUSTUS	mRNA	27991158	27994403	0.41	+	.	ID=g10805.t2;Parent=g10805;
OY759170.1_Sturmia_bella_genome_assembly,_chromosome:_3	AUGUSTUS	start_codon	27991158	27991160	.	+	0	ID=g10805.t2.start1;Parent=g10805.t2;
OY759170.1_Sturmia_bella_genome_assembly,_chromosome:_3	AUGUSTUS	CDS	27991158	27991824	0.97	+	0	ID=g10805.t2.CDS1;Parent=g10805.t2;
OY759170.1_Sturmia_bella_genome_assembly,_chromosome:_3	AUGUSTUS	exon	27991158	27991824	.	+	.	ID=g10805.t2.exon1;Parent=g10805.t2;
OY759170.1_Sturmia_bella_genome_assembly,_chromosome:_3	AUGUSTUS	intron	27991825	27994359	0.41	+	.	ID=g10805.t2.intron1;Parent=g10805.t2;
OY759170.1_Sturmia_bella_genome_assembly,_chromosome:_3	AUGUSTUS	CDS	27994360	27994403	0.41	+	2	ID=g10805.t2.CDS2;Parent=g10805.t2;
OY759170.1_Sturmia_bella_genome_assembly,_chromosome:_3	AUGUSTUS	exon	27994360	27994403	.	+	.	ID=g10805.t2.exon2;Parent=g10805.t2;
OY759170.1_Sturmia_bella_genome_assembly,_chromosome:_3	AUGUSTUS	stop_codon	27994401	27994403	.	+	0	ID=g10805.t2.stop1;Parent=g10805.t2;
OY759170.1_Sturmia_bella_genome_assembly,_chromosome:_3	AUGUSTUS	gene	28005023	28005492	.	+	.	ID=g10806;
OY759170.1_Sturmia_bella_genome_assembly,_chromosome:_3	AUGUSTUS	mRNA	28005023	28005492	0.5	+	.	ID=g10806.t1;Parent=g10806;
OY759170.1_Sturmia_bella_genome_assembly,_chromosome:_3	AUGUSTUS	start_codon	28005023	28005025	.	+	0	ID=g10806.t1.start1;Parent=g10806.t1;
OY759170.1_Sturmia_bella_genome_assembly,_chromosome:_3	AUGUSTUS	CDS	28005023	28005106	1	+	0	ID=g10806.t1.CDS1;Parent=g10806.t1;
OY759170.1_Sturmia_bella_genome_assembly,_chromosome:_3	AUGUSTUS	exon	28005023	28005106	.	+	.	ID=g10806.t1.exon1;Parent=g10806.t1;
OY759170.1_Sturmia_bella_genome_assembly,_chromosome:_3	AUGUSTUS	intron	28005107	28005360	0.5	+	.	ID=g10806.t1.intron1;Parent=g10806.t1;
OY759170.1_Sturmia_bella_genome_assembly,_chromosome:_3	AUGUSTUS	CDS	28005361	28005492	0.54	+	0	ID=g10806.t1.CDS2;Parent=g10806.t1;
OY759170.1_Sturmia_bella_genome_assembly,_chromosome:_3	AUGUSTUS	exon	28005361	28005492	.	+	.	ID=g10806.t1.exon2;Parent=g10806.t1;
OY759170.1_Sturmia_bella_genome_assembly,_chromosome:_3	AUGUSTUS	stop_codon	28005490	28005492	.	+	0	ID=g10806.t1.stop1;Parent=g10806.t1;
OY759170.1_Sturmia_bella_genome_assembly,_chromosome:_3	AUGUSTUS	gene	28025461	28026450	.	-	.	ID=g10807;
OY759170.1_Sturmia_bella_genome_assembly,_chromosome:_3	AUGUSTUS	mRNA	28025461	28026450	0.44	-	.	ID=g10807.t1;Parent=g10807;
OY759170.1_Sturmia_bella_genome_assembly,_chromosome:_3	AUGUSTUS	stop_codon	28025461	28025463	.	-	0	ID=g10807.t1.stop1;Parent=g10807.t1;
OY759170.1_Sturmia_bella_genome_assembly,_chromosome:_3	AUGUSTUS	CDS	28025461	28026450	0.44	-	0	ID=g10807.t1.CDS1;Parent=g10807.t1;
OY759170.1_Sturmia_bella_genome_assembly,_chromosome:_3	AUGUSTUS	exon	28025461	28026450	.	-	.	ID=g10807.t1.exon1;Parent=g10807.t1;
OY759170.1_Sturmia_bella_genome_assembly,_chromosome:_3	AUGUSTUS	start_codon	28026448	28026450	.	-	0	ID=g10807.t1.start1;Parent=g10807.t1;
OY759170.1_Sturmia_bella_genome_assembly,_chromosome:_3	AUGUSTUS	gene	28026461	28027450	.	-	.	ID=g10808;
OY759170.1_Sturmia_bella_genome_assembly,_chromosome:_3	AUGUSTUS	mRNA	28026461	28027450	0.31	-	.	ID=g10808.t1;Parent=g10808;
OY759170.1_Sturmia_bella_genome_assembly,_chromosome:_3	AUGUSTUS	stop_codon	28026461	28026463	.	-	0	ID=g10808.t1.stop1;Parent=g10808.t1;
OY759170.1_Sturmia_bella_genome_assembly,_chromosome:_3	AUGUSTUS	CDS	28026461	28027450	0.31	-	0	ID=g10808.t1.CDS1;Parent=g10808.t1;
OY759170.1_Sturmia_bella_genome_assembly,_chromosome:_3	AUGUSTUS	exon	28026461	28027450	.	-	.	ID=g10808.t1.exon1;Parent=g10808.t1;
OY759170.1_Sturmia_bella_genome_assembly,_chromosome:_3	AUGUSTUS	start_codon	28027448	28027450	.	-	0	ID=g10808.t1.start1;Parent=g10808.t1;
OY759170.1_Sturmia_bella_genome_assembly,_chromosome:_3	AUGUSTUS	gene	28027658	28028386	.	-	.	ID=g10809;
OY759170.1_Sturmia_bella_genome_assembly,_chromosome:_3	AUGUSTUS	mRNA	28027658	28028386	0.29	-	.	ID=g10809.t1;Parent=g10809;
OY759170.1_Sturmia_bella_genome_assembly,_chromosome:_3	AUGUSTUS	stop_codon	28027658	28027660	.	-	0	ID=g10809.t1.stop1;Parent=g10809.t1;
OY759170.1_Sturmia_bella_genome_assembly,_chromosome:_3	AUGUSTUS	CDS	28027658	28028386	0.29	-	0	ID=g10809.t1.CDS1;Parent=g10809.t1;
OY759170.1_Sturmia_bella_genome_assembly,_chromosome:_3	AUGUSTUS	exon	28027658	28028386	.	-	.	ID=g10809.t1.exon1;Parent=g10809.t1;
OY759170.1_Sturmia_bella_genome_assembly,_chromosome:_3	AUGUSTUS	start_codon	28028384	28028386	.	-	0	ID=g10809.t1.start1;Parent=g10809.t1;
OY759170.1_Sturmia_bella_genome_assembly,_chromosome:_3	AUGUSTUS	gene	28028684	28029361	.	-	.	ID=g10810;
OY759170.1_Sturmia_bella_genome_assembly,_chromosome:_3	AUGUSTUS	mRNA	28028684	28029361	0.56	-	.	ID=g10810.t1;Parent=g10810;
OY759170.1_Sturmia_bella_genome_assembly,_chromosome:_3	AUGUSTUS	stop_codon	28028684	28028686	.	-	0	ID=g10810.t1.stop1;Parent=g10810.t1;
OY759170.1_Sturmia_bella_genome_assembly,_chromosome:_3	AUGUSTUS	CDS	28028684	28029361	0.56	-	0	ID=g10810.t1.CDS1;Parent=g10810.t1;
OY759170.1_Sturmia_bella_genome_assembly,_chromosome:_3	AUGUSTUS	exon	28028684	28029361	.	-	.	ID=g10810.t1.exon1;Parent=g10810.t1;
OY759170.1_Sturmia_bella_genome_assembly,_chromosome:_3	AUGUSTUS	start_codon	28029359	28029361	.	-	0	ID=g10810.t1.start1;Parent=g10810.t1;
OY759170.1_Sturmia_bella_genome_assembly,_chromosome:_3	AUGUSTUS	gene	28029403	28030743	.	-	.	ID=g10811;
OY759170.1_Sturmia_bella_genome_assembly,_chromosome:_3	AUGUSTUS	mRNA	28029403	28030743	0.27	-	.	ID=g10811.t1;Parent=g10811;
OY759170.1_Sturmia_bella_genome_assembly,_chromosome:_3	AUGUSTUS	stop_codon	28029403	28029405	.	-	0	ID=g10811.t1.stop1;Parent=g10811.t1;
OY759170.1_Sturmia_bella_genome_assembly,_chromosome:_3	AUGUSTUS	CDS	28029403	28030743	0.27	-	0	ID=g10811.t1.CDS1;Parent=g10811.t1;
OY759170.1_Sturmia_bella_genome_assembly,_chromosome:_3	AUGUSTUS	exon	28029403	28030743	.	-	.	ID=g10811.t1.exon1;Parent=g10811.t1;
OY759170.1_Sturmia_bella_genome_assembly,_chromosome:_3	AUGUSTUS	start_codon	28030741	28030743	.	-	0	ID=g10811.t1.start1;Parent=g10811.t1;
OY759170.1_Sturmia_bella_genome_assembly,_chromosome:_3	AUGUSTUS	gene	28030753	28031727	.	-	.	ID=g10812;
OY759170.1_Sturmia_bella_genome_assembly,_chromosome:_3	AUGUSTUS	mRNA	28030753	28031727	0.74	-	.	ID=g10812.t1;Parent=g10812;
OY759170.1_Sturmia_bella_genome_assembly,_chromosome:_3	AUGUSTUS	stop_codon	28030753	28030755	.	-	0	ID=g10812.t1.stop1;Parent=g10812.t1;
OY759170.1_Sturmia_bella_genome_assembly,_chromosome:_3	AUGUSTUS	CDS	28030753	28031727	0.74	-	0	ID=g10812.t1.CDS1;Parent=g10812.t1;
OY759170.1_Sturmia_bella_genome_assembly,_chromosome:_3	AUGUSTUS	exon	28030753	28031727	.	-	.	ID=g10812.t1.exon1;Parent=g10812.t1;
OY759170.1_Sturmia_bella_genome_assembly,_chromosome:_3	AUGUSTUS	start_codon	28031725	28031727	.	-	0	ID=g10812.t1.start1;Parent=g10812.t1;
OY759170.1_Sturmia_bella_genome_assembly,_chromosome:_3	AUGUSTUS	gene	28032491	28033822	.	-	.	ID=g10813;
OY759170.1_Sturmia_bella_genome_assembly,_chromosome:_3	AUGUSTUS	mRNA	28032491	28033822	0.68	-	.	ID=g10813.t1;Parent=g10813;
OY759170.1_Sturmia_bella_genome_assembly,_chromosome:_3	AUGUSTUS	stop_codon	28032491	28032493	.	-	0	ID=g10813.t1.stop1;Parent=g10813.t1;
OY759170.1_Sturmia_bella_genome_assembly,_chromosome:_3	AUGUSTUS	CDS	28032491	28033822	0.68	-	0	ID=g10813.t1.CDS1;Parent=g10813.t1;
OY759170.1_Sturmia_bella_genome_assembly,_chromosome:_3	AUGUSTUS	exon	28032491	28033822	.	-	.	ID=g10813.t1.exon1;Parent=g10813.t1;
OY759170.1_Sturmia_bella_genome_assembly,_chromosome:_3	AUGUSTUS	start_codon	28033820	28033822	.	-	0	ID=g10813.t1.start1;Parent=g10813.t1;
OY759170.1_Sturmia_bella_genome_assembly,_chromosome:_3	AUGUSTUS	gene	28033841	28034350	.	-	.	ID=g10814;
OY759170.1_Sturmia_bella_genome_assembly,_chromosome:_3	AUGUSTUS	mRNA	28033841	28034350	0.25	-	.	ID=g10814.t1;Parent=g10814;
OY759170.1_Sturmia_bella_genome_assembly,_chromosome:_3	AUGUSTUS	stop_codon	28033841	28033843	.	-	0	ID=g10814.t1.stop1;Parent=g10814.t1;
OY759170.1_Sturmia_bella_genome_assembly,_chromosome:_3	AUGUSTUS	CDS	28033841	28034350	0.25	-	0	ID=g10814.t1.CDS1;Parent=g10814.t1;
OY759170.1_Sturmia_bella_genome_assembly,_chromosome:_3	AUGUSTUS	exon	28033841	28034350	.	-	.	ID=g10814.t1.exon1;Parent=g10814.t1;
OY759170.1_Sturmia_bella_genome_assembly,_chromosome:_3	AUGUSTUS	start_codon	28034348	28034350	.	-	0	ID=g10814.t1.start1;Parent=g10814.t1;
OY759170.1_Sturmia_bella_genome_assembly,_chromosome:_3	AUGUSTUS	gene	28044582	28045571	.	-	.	ID=g10815;
OY759170.1_Sturmia_bella_genome_assembly,_chromosome:_3	AUGUSTUS	mRNA	28044582	28045571	0.24	-	.	ID=g10815.t1;Parent=g10815;
OY759170.1_Sturmia_bella_genome_assembly,_chromosome:_3	AUGUSTUS	stop_codon	28044582	28044584	.	-	0	ID=g10815.t1.stop1;Parent=g10815.t1;
OY759170.1_Sturmia_bella_genome_assembly,_chromosome:_3	AUGUSTUS	CDS	28044582	28045571	0.24	-	0	ID=g10815.t1.CDS1;Parent=g10815.t1;
OY759170.1_Sturmia_bella_genome_assembly,_chromosome:_3	AUGUSTUS	exon	28044582	28045571	.	-	.	ID=g10815.t1.exon1;Parent=g10815.t1;
OY759170.1_Sturmia_bella_genome_assembly,_chromosome:_3	AUGUSTUS	start_codon	28045569	28045571	.	-	0	ID=g10815.t1.start1;Parent=g10815.t1;
OY759170.1_Sturmia_bella_genome_assembly,_chromosome:_3	AUGUSTUS	gene	28045588	28046478	.	-	.	ID=g10816;
OY759170.1_Sturmia_bella_genome_assembly,_chromosome:_3	AUGUSTUS	mRNA	28045588	28046478	0.43	-	.	ID=g10816.t1;Parent=g10816;
OY759170.1_Sturmia_bella_genome_assembly,_chromosome:_3	AUGUSTUS	stop_codon	28045588	28045590	.	-	0	ID=g10816.t1.stop1;Parent=g10816.t1;
OY759170.1_Sturmia_bella_genome_assembly,_chromosome:_3	AUGUSTUS	CDS	28045588	28046478	0.43	-	0	ID=g10816.t1.CDS1;Parent=g10816.t1;
OY759170.1_Sturmia_bella_genome_assembly,_chromosome:_3	AUGUSTUS	exon	28045588	28046478	.	-	.	ID=g10816.t1.exon1;Parent=g10816.t1;
OY759170.1_Sturmia_bella_genome_assembly,_chromosome:_3	AUGUSTUS	start_codon	28046476	28046478	.	-	0	ID=g10816.t1.start1;Parent=g10816.t1;
OY759170.1_Sturmia_bella_genome_assembly,_chromosome:_3	AUGUSTUS	gene	28046488	28047213	.	-	.	ID=g10817;
OY759170.1_Sturmia_bella_genome_assembly,_chromosome:_3	AUGUSTUS	mRNA	28046488	28047213	0.4	-	.	ID=g10817.t1;Parent=g10817;
OY759170.1_Sturmia_bella_genome_assembly,_chromosome:_3	AUGUSTUS	stop_codon	28046488	28046490	.	-	0	ID=g10817.t1.stop1;Parent=g10817.t1;
OY759170.1_Sturmia_bella_genome_assembly,_chromosome:_3	AUGUSTUS	CDS	28046488	28047213	0.4	-	0	ID=g10817.t1.CDS1;Parent=g10817.t1;
OY759170.1_Sturmia_bella_genome_assembly,_chromosome:_3	AUGUSTUS	exon	28046488	28047213	.	-	.	ID=g10817.t1.exon1;Parent=g10817.t1;
OY759170.1_Sturmia_bella_genome_assembly,_chromosome:_3	AUGUSTUS	start_codon	28047211	28047213	.	-	0	ID=g10817.t1.start1;Parent=g10817.t1;
OY759170.1_Sturmia_bella_genome_assembly,_chromosome:_3	AUGUSTUS	gene	28047463	28048515	.	-	.	ID=g10818;
OY759170.1_Sturmia_bella_genome_assembly,_chromosome:_3	AUGUSTUS	mRNA	28047463	28048515	0.41	-	.	ID=g10818.t1;Parent=g10818;
OY759170.1_Sturmia_bella_genome_assembly,_chromosome:_3	AUGUSTUS	stop_codon	28047463	28047465	.	-	0	ID=g10818.t1.stop1;Parent=g10818.t1;
OY759170.1_Sturmia_bella_genome_assembly,_chromosome:_3	AUGUSTUS	CDS	28047463	28048515	0.41	-	0	ID=g10818.t1.CDS1;Parent=g10818.t1;
OY759170.1_Sturmia_bella_genome_assembly,_chromosome:_3	AUGUSTUS	exon	28047463	28048515	.	-	.	ID=g10818.t1.exon1;Parent=g10818.t1;
OY759170.1_Sturmia_bella_genome_assembly,_chromosome:_3	AUGUSTUS	start_codon	28048513	28048515	.	-	0	ID=g10818.t1.start1;Parent=g10818.t1;
OY759170.1_Sturmia_bella_genome_assembly,_chromosome:_3	AUGUSTUS	gene	28048533	28049654	.	-	.	ID=g10819;
OY759170.1_Sturmia_bella_genome_assembly,_chromosome:_3	AUGUSTUS	mRNA	28048533	28049654	0.46	-	.	ID=g10819.t1;Parent=g10819;
OY759170.1_Sturmia_bella_genome_assembly,_chromosome:_3	AUGUSTUS	stop_codon	28048533	28048535	.	-	0	ID=g10819.t1.stop1;Parent=g10819.t1;
OY759170.1_Sturmia_bella_genome_assembly,_chromosome:_3	AUGUSTUS	CDS	28048533	28049654	0.46	-	0	ID=g10819.t1.CDS1;Parent=g10819.t1;
OY759170.1_Sturmia_bella_genome_assembly,_chromosome:_3	AUGUSTUS	exon	28048533	28049654	.	-	.	ID=g10819.t1.exon1;Parent=g10819.t1;
OY759170.1_Sturmia_bella_genome_assembly,_chromosome:_3	AUGUSTUS	start_codon	28049652	28049654	.	-	0	ID=g10819.t1.start1;Parent=g10819.t1;
OY759170.1_Sturmia_bella_genome_assembly,_chromosome:_3	AUGUSTUS	gene	28049672	28050877	.	-	.	ID=g10820;
OY759170.1_Sturmia_bella_genome_assembly,_chromosome:_3	AUGUSTUS	mRNA	28049672	28050877	0.38	-	.	ID=g10820.t1;Parent=g10820;
OY759170.1_Sturmia_bella_genome_assembly,_chromosome:_3	AUGUSTUS	stop_codon	28049672	28049674	.	-	0	ID=g10820.t1.stop1;Parent=g10820.t1;
OY759170.1_Sturmia_bella_genome_assembly,_chromosome:_3	AUGUSTUS	CDS	28049672	28050877	0.38	-	0	ID=g10820.t1.CDS1;Parent=g10820.t1;
OY759170.1_Sturmia_bella_genome_assembly,_chromosome:_3	AUGUSTUS	exon	28049672	28050877	.	-	.	ID=g10820.t1.exon1;Parent=g10820.t1;
OY759170.1_Sturmia_bella_genome_assembly,_chromosome:_3	AUGUSTUS	start_codon	28050875	28050877	.	-	0	ID=g10820.t1.start1;Parent=g10820.t1;
OY759170.1_Sturmia_bella_genome_assembly,_chromosome:_3	AUGUSTUS	gene	28050895	28051668	.	-	.	ID=g10821;
OY759170.1_Sturmia_bella_genome_assembly,_chromosome:_3	AUGUSTUS	mRNA	28050895	28051668	0.55	-	.	ID=g10821.t1;Parent=g10821;
OY759170.1_Sturmia_bella_genome_assembly,_chromosome:_3	AUGUSTUS	stop_codon	28050895	28050897	.	-	0	ID=g10821.t1.stop1;Parent=g10821.t1;
OY759170.1_Sturmia_bella_genome_assembly,_chromosome:_3	AUGUSTUS	CDS	28050895	28051668	0.55	-	0	ID=g10821.t1.CDS1;Parent=g10821.t1;
OY759170.1_Sturmia_bella_genome_assembly,_chromosome:_3	AUGUSTUS	exon	28050895	28051668	.	-	.	ID=g10821.t1.exon1;Parent=g10821.t1;
OY759170.1_Sturmia_bella_genome_assembly,_chromosome:_3	AUGUSTUS	start_codon	28051666	28051668	.	-	0	ID=g10821.t1.start1;Parent=g10821.t1;
OY759170.1_Sturmia_bella_genome_assembly,_chromosome:_3	AUGUSTUS	gene	28051798	28052739	.	-	.	ID=g10822;
OY759170.1_Sturmia_bella_genome_assembly,_chromosome:_3	AUGUSTUS	mRNA	28051798	28052739	0.73	-	.	ID=g10822.t1;Parent=g10822;
OY759170.1_Sturmia_bella_genome_assembly,_chromosome:_3	AUGUSTUS	stop_codon	28051798	28051800	.	-	0	ID=g10822.t1.stop1;Parent=g10822.t1;
OY759170.1_Sturmia_bella_genome_assembly,_chromosome:_3	AUGUSTUS	CDS	28051798	28052739	0.73	-	0	ID=g10822.t1.CDS1;Parent=g10822.t1;
OY759170.1_Sturmia_bella_genome_assembly,_chromosome:_3	AUGUSTUS	exon	28051798	28052739	.	-	.	ID=g10822.t1.exon1;Parent=g10822.t1;
OY759170.1_Sturmia_bella_genome_assembly,_chromosome:_3	AUGUSTUS	start_codon	28052737	28052739	.	-	0	ID=g10822.t1.start1;Parent=g10822.t1;
OY759170.1_Sturmia_bella_genome_assembly,_chromosome:_3	AUGUSTUS	gene	28052792	28053475	.	-	.	ID=g10823;
OY759170.1_Sturmia_bella_genome_assembly,_chromosome:_3	AUGUSTUS	mRNA	28052792	28053475	0.75	-	.	ID=g10823.t1;Parent=g10823;
OY759170.1_Sturmia_bella_genome_assembly,_chromosome:_3	AUGUSTUS	stop_codon	28052792	28052794	.	-	0	ID=g10823.t1.stop1;Parent=g10823.t1;
OY759170.1_Sturmia_bella_genome_assembly,_chromosome:_3	AUGUSTUS	CDS	28052792	28053475	0.75	-	0	ID=g10823.t1.CDS1;Parent=g10823.t1;
OY759170.1_Sturmia_bella_genome_assembly,_chromosome:_3	AUGUSTUS	exon	28052792	28053475	.	-	.	ID=g10823.t1.exon1;Parent=g10823.t1;
OY759170.1_Sturmia_bella_genome_assembly,_chromosome:_3	AUGUSTUS	start_codon	28053473	28053475	.	-	0	ID=g10823.t1.start1;Parent=g10823.t1;
OY759170.1_Sturmia_bella_genome_assembly,_chromosome:_3	AUGUSTUS	gene	28053648	28054409	.	-	.	ID=g10824;
OY759170.1_Sturmia_bella_genome_assembly,_chromosome:_3	AUGUSTUS	mRNA	28053648	28054409	0.51	-	.	ID=g10824.t1;Parent=g10824;
OY759170.1_Sturmia_bella_genome_assembly,_chromosome:_3	AUGUSTUS	stop_codon	28053648	28053650	.	-	0	ID=g10824.t1.stop1;Parent=g10824.t1;
OY759170.1_Sturmia_bella_genome_assembly,_chromosome:_3	AUGUSTUS	CDS	28053648	28054409	0.51	-	0	ID=g10824.t1.CDS1;Parent=g10824.t1;
OY759170.1_Sturmia_bella_genome_assembly,_chromosome:_3	AUGUSTUS	exon	28053648	28054409	.	-	.	ID=g10824.t1.exon1;Parent=g10824.t1;
OY759170.1_Sturmia_bella_genome_assembly,_chromosome:_3	AUGUSTUS	start_codon	28054407	28054409	.	-	0	ID=g10824.t1.start1;Parent=g10824.t1;
OY759170.1_Sturmia_bella_genome_assembly,_chromosome:_3	AUGUSTUS	gene	28054422	28055264	.	-	.	ID=g10825;
OY759170.1_Sturmia_bella_genome_assembly,_chromosome:_3	AUGUSTUS	mRNA	28054422	28055264	0.39	-	.	ID=g10825.t1;Parent=g10825;
OY759170.1_Sturmia_bella_genome_assembly,_chromosome:_3	AUGUSTUS	stop_codon	28054422	28054424	.	-	0	ID=g10825.t1.stop1;Parent=g10825.t1;
OY759170.1_Sturmia_bella_genome_assembly,_chromosome:_3	AUGUSTUS	CDS	28054422	28055264	0.39	-	0	ID=g10825.t1.CDS1;Parent=g10825.t1;
OY759170.1_Sturmia_bella_genome_assembly,_chromosome:_3	AUGUSTUS	exon	28054422	28055264	.	-	.	ID=g10825.t1.exon1;Parent=g10825.t1;
OY759170.1_Sturmia_bella_genome_assembly,_chromosome:_3	AUGUSTUS	start_codon	28055262	28055264	.	-	0	ID=g10825.t1.start1;Parent=g10825.t1;
OY759170.1_Sturmia_bella_genome_assembly,_chromosome:_3	AUGUSTUS	gene	28055322	28056407	.	-	.	ID=g10826;
OY759170.1_Sturmia_bella_genome_assembly,_chromosome:_3	AUGUSTUS	mRNA	28055322	28056407	0.47	-	.	ID=g10826.t1;Parent=g10826;
OY759170.1_Sturmia_bella_genome_assembly,_chromosome:_3	AUGUSTUS	stop_codon	28055322	28055324	.	-	0	ID=g10826.t1.stop1;Parent=g10826.t1;
OY759170.1_Sturmia_bella_genome_assembly,_chromosome:_3	AUGUSTUS	CDS	28055322	28056407	0.47	-	0	ID=g10826.t1.CDS1;Parent=g10826.t1;
OY759170.1_Sturmia_bella_genome_assembly,_chromosome:_3	AUGUSTUS	exon	28055322	28056407	.	-	.	ID=g10826.t1.exon1;Parent=g10826.t1;
OY759170.1_Sturmia_bella_genome_assembly,_chromosome:_3	AUGUSTUS	start_codon	28056405	28056407	.	-	0	ID=g10826.t1.start1;Parent=g10826.t1;
OY759170.1_Sturmia_bella_genome_assembly,_chromosome:_3	AUGUSTUS	gene	28056545	28058182	.	-	.	ID=g10827;
OY759170.1_Sturmia_bella_genome_assembly,_chromosome:_3	AUGUSTUS	mRNA	28056545	28058182	0.38	-	.	ID=g10827.t1;Parent=g10827;
OY759170.1_Sturmia_bella_genome_assembly,_chromosome:_3	AUGUSTUS	stop_codon	28056545	28056547	.	-	0	ID=g10827.t1.stop1;Parent=g10827.t1;
OY759170.1_Sturmia_bella_genome_assembly,_chromosome:_3	AUGUSTUS	CDS	28056545	28058182	0.38	-	0	ID=g10827.t1.CDS1;Parent=g10827.t1;
OY759170.1_Sturmia_bella_genome_assembly,_chromosome:_3	AUGUSTUS	exon	28056545	28058182	.	-	.	ID=g10827.t1.exon1;Parent=g10827.t1;
OY759170.1_Sturmia_bella_genome_assembly,_chromosome:_3	AUGUSTUS	start_codon	28058180	28058182	.	-	0	ID=g10827.t1.start1;Parent=g10827.t1;
OY759170.1_Sturmia_bella_genome_assembly,_chromosome:_3	AUGUSTUS	gene	28058240	28058893	.	-	.	ID=g10828;
OY759170.1_Sturmia_bella_genome_assembly,_chromosome:_3	AUGUSTUS	mRNA	28058240	28058893	0.48	-	.	ID=g10828.t1;Parent=g10828;
OY759170.1_Sturmia_bella_genome_assembly,_chromosome:_3	AUGUSTUS	stop_codon	28058240	28058242	.	-	0	ID=g10828.t1.stop1;Parent=g10828.t1;
OY759170.1_Sturmia_bella_genome_assembly,_chromosome:_3	AUGUSTUS	CDS	28058240	28058893	0.48	-	0	ID=g10828.t1.CDS1;Parent=g10828.t1;
OY759170.1_Sturmia_bella_genome_assembly,_chromosome:_3	AUGUSTUS	exon	28058240	28058893	.	-	.	ID=g10828.t1.exon1;Parent=g10828.t1;
OY759170.1_Sturmia_bella_genome_assembly,_chromosome:_3	AUGUSTUS	start_codon	28058891	28058893	.	-	0	ID=g10828.t1.start1;Parent=g10828.t1;
OY759170.1_Sturmia_bella_genome_assembly,_chromosome:_3	AUGUSTUS	gene	28058919	28059659	.	-	.	ID=g10829;
OY759170.1_Sturmia_bella_genome_assembly,_chromosome:_3	AUGUSTUS	mRNA	28058919	28059659	0.43	-	.	ID=g10829.t1;Parent=g10829;
OY759170.1_Sturmia_bella_genome_assembly,_chromosome:_3	AUGUSTUS	stop_codon	28058919	28058921	.	-	0	ID=g10829.t1.stop1;Parent=g10829.t1;
OY759170.1_Sturmia_bella_genome_assembly,_chromosome:_3	AUGUSTUS	CDS	28058919	28059659	0.43	-	0	ID=g10829.t1.CDS1;Parent=g10829.t1;
OY759170.1_Sturmia_bella_genome_assembly,_chromosome:_3	AUGUSTUS	exon	28058919	28059659	.	-	.	ID=g10829.t1.exon1;Parent=g10829.t1;
OY759170.1_Sturmia_bella_genome_assembly,_chromosome:_3	AUGUSTUS	start_codon	28059657	28059659	.	-	0	ID=g10829.t1.start1;Parent=g10829.t1;
OY759170.1_Sturmia_bella_genome_assembly,_chromosome:_3	AUGUSTUS	gene	28059672	28060601	.	-	.	ID=g10830;
OY759170.1_Sturmia_bella_genome_assembly,_chromosome:_3	AUGUSTUS	mRNA	28059672	28060601	0.22	-	.	ID=g10830.t1;Parent=g10830;
OY759170.1_Sturmia_bella_genome_assembly,_chromosome:_3	AUGUSTUS	stop_codon	28059672	28059674	.	-	0	ID=g10830.t1.stop1;Parent=g10830.t1;
OY759170.1_Sturmia_bella_genome_assembly,_chromosome:_3	AUGUSTUS	CDS	28059672	28060601	0.22	-	0	ID=g10830.t1.CDS1;Parent=g10830.t1;
OY759170.1_Sturmia_bella_genome_assembly,_chromosome:_3	AUGUSTUS	exon	28059672	28060601	.	-	.	ID=g10830.t1.exon1;Parent=g10830.t1;
OY759170.1_Sturmia_bella_genome_assembly,_chromosome:_3	AUGUSTUS	start_codon	28060599	28060601	.	-	0	ID=g10830.t1.start1;Parent=g10830.t1;
OY759170.1_Sturmia_bella_genome_assembly,_chromosome:_3	AUGUSTUS	gene	28061674	28063005	.	-	.	ID=g10831;
OY759170.1_Sturmia_bella_genome_assembly,_chromosome:_3	AUGUSTUS	mRNA	28061674	28063005	0.36	-	.	ID=g10831.t1;Parent=g10831;
OY759170.1_Sturmia_bella_genome_assembly,_chromosome:_3	AUGUSTUS	stop_codon	28061674	28061676	.	-	0	ID=g10831.t1.stop1;Parent=g10831.t1;
OY759170.1_Sturmia_bella_genome_assembly,_chromosome:_3	AUGUSTUS	CDS	28061674	28063005	0.36	-	0	ID=g10831.t1.CDS1;Parent=g10831.t1;
OY759170.1_Sturmia_bella_genome_assembly,_chromosome:_3	AUGUSTUS	exon	28061674	28063005	.	-	.	ID=g10831.t1.exon1;Parent=g10831.t1;
OY759170.1_Sturmia_bella_genome_assembly,_chromosome:_3	AUGUSTUS	start_codon	28063003	28063005	.	-	0	ID=g10831.t1.start1;Parent=g10831.t1;
OY759170.1_Sturmia_bella_genome_assembly,_chromosome:_3	AUGUSTUS	gene	28063055	28064188	.	-	.	ID=g10832;
OY759170.1_Sturmia_bella_genome_assembly,_chromosome:_3	AUGUSTUS	mRNA	28063055	28064188	0.63	-	.	ID=g10832.t1;Parent=g10832;
OY759170.1_Sturmia_bella_genome_assembly,_chromosome:_3	AUGUSTUS	stop_codon	28063055	28063057	.	-	0	ID=g10832.t1.stop1;Parent=g10832.t1;
OY759170.1_Sturmia_bella_genome_assembly,_chromosome:_3	AUGUSTUS	CDS	28063055	28064188	0.63	-	0	ID=g10832.t1.CDS1;Parent=g10832.t1;
OY759170.1_Sturmia_bella_genome_assembly,_chromosome:_3	AUGUSTUS	exon	28063055	28064188	.	-	.	ID=g10832.t1.exon1;Parent=g10832.t1;
OY759170.1_Sturmia_bella_genome_assembly,_chromosome:_3	AUGUSTUS	start_codon	28064186	28064188	.	-	0	ID=g10832.t1.start1;Parent=g10832.t1;
OY759170.1_Sturmia_bella_genome_assembly,_chromosome:_3	AUGUSTUS	gene	28064220	28065221	.	-	.	ID=g10833;
OY759170.1_Sturmia_bella_genome_assembly,_chromosome:_3	AUGUSTUS	mRNA	28064220	28065221	0.58	-	.	ID=g10833.t1;Parent=g10833;
OY759170.1_Sturmia_bella_genome_assembly,_chromosome:_3	AUGUSTUS	stop_codon	28064220	28064222	.	-	0	ID=g10833.t1.stop1;Parent=g10833.t1;
OY759170.1_Sturmia_bella_genome_assembly,_chromosome:_3	AUGUSTUS	CDS	28064220	28065221	0.58	-	0	ID=g10833.t1.CDS1;Parent=g10833.t1;
OY759170.1_Sturmia_bella_genome_assembly,_chromosome:_3	AUGUSTUS	exon	28064220	28065221	.	-	.	ID=g10833.t1.exon1;Parent=g10833.t1;
OY759170.1_Sturmia_bella_genome_assembly,_chromosome:_3	AUGUSTUS	start_codon	28065219	28065221	.	-	0	ID=g10833.t1.start1;Parent=g10833.t1;
OY759170.1_Sturmia_bella_genome_assembly,_chromosome:_3	AUGUSTUS	gene	28065548	28066609	.	-	.	ID=g10834;
OY759170.1_Sturmia_bella_genome_assembly,_chromosome:_3	AUGUSTUS	mRNA	28065548	28066609	0.46	-	.	ID=g10834.t1;Parent=g10834;
OY759170.1_Sturmia_bella_genome_assembly,_chromosome:_3	AUGUSTUS	stop_codon	28065548	28065550	.	-	0	ID=g10834.t1.stop1;Parent=g10834.t1;
OY759170.1_Sturmia_bella_genome_assembly,_chromosome:_3	AUGUSTUS	CDS	28065548	28066609	0.46	-	0	ID=g10834.t1.CDS1;Parent=g10834.t1;
OY759170.1_Sturmia_bella_genome_assembly,_chromosome:_3	AUGUSTUS	exon	28065548	28066609	.	-	.	ID=g10834.t1.exon1;Parent=g10834.t1;
OY759170.1_Sturmia_bella_genome_assembly,_chromosome:_3	AUGUSTUS	start_codon	28066607	28066609	.	-	0	ID=g10834.t1.start1;Parent=g10834.t1;
OY759170.1_Sturmia_bella_genome_assembly,_chromosome:_3	AUGUSTUS	gene	28066667	28068397	.	-	.	ID=g10835;
OY759170.1_Sturmia_bella_genome_assembly,_chromosome:_3	AUGUSTUS	mRNA	28066667	28068397	0.4	-	.	ID=g10835.t1;Parent=g10835;
OY759170.1_Sturmia_bella_genome_assembly,_chromosome:_3	AUGUSTUS	stop_codon	28066667	28066669	.	-	0	ID=g10835.t1.stop1;Parent=g10835.t1;
OY759170.1_Sturmia_bella_genome_assembly,_chromosome:_3	AUGUSTUS	CDS	28066667	28068397	0.4	-	0	ID=g10835.t1.CDS1;Parent=g10835.t1;
OY759170.1_Sturmia_bella_genome_assembly,_chromosome:_3	AUGUSTUS	exon	28066667	28068397	.	-	.	ID=g10835.t1.exon1;Parent=g10835.t1;
OY759170.1_Sturmia_bella_genome_assembly,_chromosome:_3	AUGUSTUS	start_codon	28068395	28068397	.	-	0	ID=g10835.t1.start1;Parent=g10835.t1;
OY759170.1_Sturmia_bella_genome_assembly,_chromosome:_3	AUGUSTUS	gene	28068431	28069921	.	-	.	ID=g10836;
OY759170.1_Sturmia_bella_genome_assembly,_chromosome:_3	AUGUSTUS	mRNA	28068431	28069921	0.31	-	.	ID=g10836.t1;Parent=g10836;
OY759170.1_Sturmia_bella_genome_assembly,_chromosome:_3	AUGUSTUS	stop_codon	28068431	28068433	.	-	0	ID=g10836.t1.stop1;Parent=g10836.t1;
OY759170.1_Sturmia_bella_genome_assembly,_chromosome:_3	AUGUSTUS	CDS	28068431	28069921	0.31	-	0	ID=g10836.t1.CDS1;Parent=g10836.t1;
OY759170.1_Sturmia_bella_genome_assembly,_chromosome:_3	AUGUSTUS	exon	28068431	28069921	.	-	.	ID=g10836.t1.exon1;Parent=g10836.t1;
OY759170.1_Sturmia_bella_genome_assembly,_chromosome:_3	AUGUSTUS	start_codon	28069919	28069921	.	-	0	ID=g10836.t1.start1;Parent=g10836.t1;
OY759170.1_Sturmia_bella_genome_assembly,_chromosome:_3	AUGUSTUS	gene	28069953	28070984	.	-	.	ID=g10837;
OY759170.1_Sturmia_bella_genome_assembly,_chromosome:_3	AUGUSTUS	mRNA	28069953	28070984	0.35	-	.	ID=g10837.t1;Parent=g10837;
OY759170.1_Sturmia_bella_genome_assembly,_chromosome:_3	AUGUSTUS	stop_codon	28069953	28069955	.	-	0	ID=g10837.t1.stop1;Parent=g10837.t1;
OY759170.1_Sturmia_bella_genome_assembly,_chromosome:_3	AUGUSTUS	CDS	28069953	28070984	0.35	-	0	ID=g10837.t1.CDS1;Parent=g10837.t1;
OY759170.1_Sturmia_bella_genome_assembly,_chromosome:_3	AUGUSTUS	exon	28069953	28070984	.	-	.	ID=g10837.t1.exon1;Parent=g10837.t1;
OY759170.1_Sturmia_bella_genome_assembly,_chromosome:_3	AUGUSTUS	start_codon	28070982	28070984	.	-	0	ID=g10837.t1.start1;Parent=g10837.t1;
OY759170.1_Sturmia_bella_genome_assembly,_chromosome:_3	AUGUSTUS	gene	28071034	28073733	.	-	.	ID=g10838;
OY759170.1_Sturmia_bella_genome_assembly,_chromosome:_3	AUGUSTUS	mRNA	28071034	28073733	0.61	-	.	ID=g10838.t1;Parent=g10838;
OY759170.1_Sturmia_bella_genome_assembly,_chromosome:_3	AUGUSTUS	stop_codon	28071034	28071036	.	-	0	ID=g10838.t1.stop1;Parent=g10838.t1;
OY759170.1_Sturmia_bella_genome_assembly,_chromosome:_3	AUGUSTUS	CDS	28071034	28073733	0.61	-	0	ID=g10838.t1.CDS1;Parent=g10838.t1;
OY759170.1_Sturmia_bella_genome_assembly,_chromosome:_3	AUGUSTUS	exon	28071034	28073733	.	-	.	ID=g10838.t1.exon1;Parent=g10838.t1;
OY759170.1_Sturmia_bella_genome_assembly,_chromosome:_3	AUGUSTUS	start_codon	28073731	28073733	.	-	0	ID=g10838.t1.start1;Parent=g10838.t1;
OY759170.1_Sturmia_bella_genome_assembly,_chromosome:_3	AUGUSTUS	gene	28074161	28074868	.	-	.	ID=g10839;
OY759170.1_Sturmia_bella_genome_assembly,_chromosome:_3	AUGUSTUS	mRNA	28074161	28074868	0.3	-	.	ID=g10839.t1;Parent=g10839;
OY759170.1_Sturmia_bella_genome_assembly,_chromosome:_3	AUGUSTUS	stop_codon	28074161	28074163	.	-	0	ID=g10839.t1.stop1;Parent=g10839.t1;
OY759170.1_Sturmia_bella_genome_assembly,_chromosome:_3	AUGUSTUS	CDS	28074161	28074868	0.3	-	0	ID=g10839.t1.CDS1;Parent=g10839.t1;
OY759170.1_Sturmia_bella_genome_assembly,_chromosome:_3	AUGUSTUS	exon	28074161	28074868	.	-	.	ID=g10839.t1.exon1;Parent=g10839.t1;
OY759170.1_Sturmia_bella_genome_assembly,_chromosome:_3	AUGUSTUS	start_codon	28074866	28074868	.	-	0	ID=g10839.t1.start1;Parent=g10839.t1;
OY759170.1_Sturmia_bella_genome_assembly,_chromosome:_3	AUGUSTUS	gene	28074973	28075659	.	-	.	ID=g10840;
OY759170.1_Sturmia_bella_genome_assembly,_chromosome:_3	AUGUSTUS	mRNA	28074973	28075659	0.25	-	.	ID=g10840.t1;Parent=g10840;
OY759170.1_Sturmia_bella_genome_assembly,_chromosome:_3	AUGUSTUS	stop_codon	28074973	28074975	.	-	0	ID=g10840.t1.stop1;Parent=g10840.t1;
OY759170.1_Sturmia_bella_genome_assembly,_chromosome:_3	AUGUSTUS	CDS	28074973	28075659	0.25	-	0	ID=g10840.t1.CDS1;Parent=g10840.t1;
OY759170.1_Sturmia_bella_genome_assembly,_chromosome:_3	AUGUSTUS	exon	28074973	28075659	.	-	.	ID=g10840.t1.exon1;Parent=g10840.t1;
OY759170.1_Sturmia_bella_genome_assembly,_chromosome:_3	AUGUSTUS	start_codon	28075657	28075659	.	-	0	ID=g10840.t1.start1;Parent=g10840.t1;
OY759170.1_Sturmia_bella_genome_assembly,_chromosome:_3	AUGUSTUS	gene	28075699	28077123	.	-	.	ID=g10841;
OY759170.1_Sturmia_bella_genome_assembly,_chromosome:_3	AUGUSTUS	mRNA	28075699	28077123	0.26	-	.	ID=g10841.t1;Parent=g10841;
OY759170.1_Sturmia_bella_genome_assembly,_chromosome:_3	AUGUSTUS	stop_codon	28075699	28075701	.	-	0	ID=g10841.t1.stop1;Parent=g10841.t1;
OY759170.1_Sturmia_bella_genome_assembly,_chromosome:_3	AUGUSTUS	CDS	28075699	28077123	0.26	-	0	ID=g10841.t1.CDS1;Parent=g10841.t1;
OY759170.1_Sturmia_bella_genome_assembly,_chromosome:_3	AUGUSTUS	exon	28075699	28077123	.	-	.	ID=g10841.t1.exon1;Parent=g10841.t1;
OY759170.1_Sturmia_bella_genome_assembly,_chromosome:_3	AUGUSTUS	start_codon	28077121	28077123	.	-	0	ID=g10841.t1.start1;Parent=g10841.t1;
OY759170.1_Sturmia_bella_genome_assembly,_chromosome:_3	AUGUSTUS	gene	28077157	28077906	.	-	.	ID=g10842;
OY759170.1_Sturmia_bella_genome_assembly,_chromosome:_3	AUGUSTUS	mRNA	28077157	28077906	0.44	-	.	ID=g10842.t1;Parent=g10842;
OY759170.1_Sturmia_bella_genome_assembly,_chromosome:_3	AUGUSTUS	stop_codon	28077157	28077159	.	-	0	ID=g10842.t1.stop1;Parent=g10842.t1;
OY759170.1_Sturmia_bella_genome_assembly,_chromosome:_3	AUGUSTUS	CDS	28077157	28077906	0.44	-	0	ID=g10842.t1.CDS1;Parent=g10842.t1;
OY759170.1_Sturmia_bella_genome_assembly,_chromosome:_3	AUGUSTUS	exon	28077157	28077906	.	-	.	ID=g10842.t1.exon1;Parent=g10842.t1;
OY759170.1_Sturmia_bella_genome_assembly,_chromosome:_3	AUGUSTUS	start_codon	28077904	28077906	.	-	0	ID=g10842.t1.start1;Parent=g10842.t1;
OY759170.1_Sturmia_bella_genome_assembly,_chromosome:_3	AUGUSTUS	gene	28078092	28079471	.	-	.	ID=g10843;
OY759170.1_Sturmia_bella_genome_assembly,_chromosome:_3	AUGUSTUS	mRNA	28078092	28079471	0.39	-	.	ID=g10843.t1;Parent=g10843;
OY759170.1_Sturmia_bella_genome_assembly,_chromosome:_3	AUGUSTUS	stop_codon	28078092	28078094	.	-	0	ID=g10843.t1.stop1;Parent=g10843.t1;
OY759170.1_Sturmia_bella_genome_assembly,_chromosome:_3	AUGUSTUS	CDS	28078092	28079471	0.39	-	0	ID=g10843.t1.CDS1;Parent=g10843.t1;
OY759170.1_Sturmia_bella_genome_assembly,_chromosome:_3	AUGUSTUS	exon	28078092	28079471	.	-	.	ID=g10843.t1.exon1;Parent=g10843.t1;
OY759170.1_Sturmia_bella_genome_assembly,_chromosome:_3	AUGUSTUS	start_codon	28079469	28079471	.	-	0	ID=g10843.t1.start1;Parent=g10843.t1;
OY759170.1_Sturmia_bella_genome_assembly,_chromosome:_3	AUGUSTUS	gene	28079994	28080542	.	-	.	ID=g10844;
OY759170.1_Sturmia_bella_genome_assembly,_chromosome:_3	AUGUSTUS	mRNA	28079994	28080542	0.29	-	.	ID=g10844.t1;Parent=g10844;
OY759170.1_Sturmia_bella_genome_assembly,_chromosome:_3	AUGUSTUS	stop_codon	28079994	28079996	.	-	0	ID=g10844.t1.stop1;Parent=g10844.t1;
OY759170.1_Sturmia_bella_genome_assembly,_chromosome:_3	AUGUSTUS	CDS	28079994	28080542	0.29	-	0	ID=g10844.t1.CDS1;Parent=g10844.t1;
OY759170.1_Sturmia_bella_genome_assembly,_chromosome:_3	AUGUSTUS	exon	28079994	28080542	.	-	.	ID=g10844.t1.exon1;Parent=g10844.t1;
OY759170.1_Sturmia_bella_genome_assembly,_chromosome:_3	AUGUSTUS	start_codon	28080540	28080542	.	-	0	ID=g10844.t1.start1;Parent=g10844.t1;
OY759170.1_Sturmia_bella_genome_assembly,_chromosome:_3	AUGUSTUS	gene	28080705	28081973	.	-	.	ID=g10845;
OY759170.1_Sturmia_bella_genome_assembly,_chromosome:_3	AUGUSTUS	mRNA	28080705	28081973	0.26	-	.	ID=g10845.t1;Parent=g10845;
OY759170.1_Sturmia_bella_genome_assembly,_chromosome:_3	AUGUSTUS	stop_codon	28080705	28080707	.	-	0	ID=g10845.t1.stop1;Parent=g10845.t1;
OY759170.1_Sturmia_bella_genome_assembly,_chromosome:_3	AUGUSTUS	CDS	28080705	28081973	0.26	-	0	ID=g10845.t1.CDS1;Parent=g10845.t1;
OY759170.1_Sturmia_bella_genome_assembly,_chromosome:_3	AUGUSTUS	exon	28080705	28081973	.	-	.	ID=g10845.t1.exon1;Parent=g10845.t1;
OY759170.1_Sturmia_bella_genome_assembly,_chromosome:_3	AUGUSTUS	start_codon	28081971	28081973	.	-	0	ID=g10845.t1.start1;Parent=g10845.t1;
OY759170.1_Sturmia_bella_genome_assembly,_chromosome:_3	AUGUSTUS	gene	28108373	28113494	.	-	.	ID=g10846;
OY759170.1_Sturmia_bella_genome_assembly,_chromosome:_3	AUGUSTUS	mRNA	28108373	28113494	0.34	-	.	ID=g10846.t1;Parent=g10846;
OY759170.1_Sturmia_bella_genome_assembly,_chromosome:_3	AUGUSTUS	stop_codon	28108373	28108375	.	-	0	ID=g10846.t1.stop1;Parent=g10846.t1;
OY759170.1_Sturmia_bella_genome_assembly,_chromosome:_3	AUGUSTUS	CDS	28108373	28108834	0.79	-	0	ID=g10846.t1.CDS1;Parent=g10846.t1;
OY759170.1_Sturmia_bella_genome_assembly,_chromosome:_3	AUGUSTUS	exon	28108373	28108834	.	-	.	ID=g10846.t1.exon1;Parent=g10846.t1;
OY759170.1_Sturmia_bella_genome_assembly,_chromosome:_3	AUGUSTUS	intron	28108835	28108994	0.8	-	.	ID=g10846.t1.intron1;Parent=g10846.t1;
OY759170.1_Sturmia_bella_genome_assembly,_chromosome:_3	AUGUSTUS	CDS	28108995	28110715	0.44	-	2	ID=g10846.t1.CDS2;Parent=g10846.t1;
OY759170.1_Sturmia_bella_genome_assembly,_chromosome:_3	AUGUSTUS	exon	28108995	28110715	.	-	.	ID=g10846.t1.exon2;Parent=g10846.t1;
OY759170.1_Sturmia_bella_genome_assembly,_chromosome:_3	AUGUSTUS	intron	28110716	28111914	0.82	-	.	ID=g10846.t1.intron2;Parent=g10846.t1;
OY759170.1_Sturmia_bella_genome_assembly,_chromosome:_3	AUGUSTUS	CDS	28111915	28112195	0.86	-	1	ID=g10846.t1.CDS3;Parent=g10846.t1;
OY759170.1_Sturmia_bella_genome_assembly,_chromosome:_3	AUGUSTUS	exon	28111915	28112195	.	-	.	ID=g10846.t1.exon3;Parent=g10846.t1;
OY759170.1_Sturmia_bella_genome_assembly,_chromosome:_3	AUGUSTUS	intron	28112196	28112524	0.89	-	.	ID=g10846.t1.intron3;Parent=g10846.t1;
OY759170.1_Sturmia_bella_genome_assembly,_chromosome:_3	AUGUSTUS	CDS	28112525	28113005	0.79	-	2	ID=g10846.t1.CDS4;Parent=g10846.t1;
OY759170.1_Sturmia_bella_genome_assembly,_chromosome:_3	AUGUSTUS	exon	28112525	28113005	.	-	.	ID=g10846.t1.exon4;Parent=g10846.t1;
OY759170.1_Sturmia_bella_genome_assembly,_chromosome:_3	AUGUSTUS	intron	28113006	28113196	0.92	-	.	ID=g10846.t1.intron4;Parent=g10846.t1;
OY759170.1_Sturmia_bella_genome_assembly,_chromosome:_3	AUGUSTUS	CDS	28113197	28113494	0.91	-	0	ID=g10846.t1.CDS5;Parent=g10846.t1;
OY759170.1_Sturmia_bella_genome_assembly,_chromosome:_3	AUGUSTUS	exon	28113197	28113494	.	-	.	ID=g10846.t1.exon5;Parent=g10846.t1;
OY759170.1_Sturmia_bella_genome_assembly,_chromosome:_3	AUGUSTUS	start_codon	28113492	28113494	.	-	0	ID=g10846.t1.start1;Parent=g10846.t1;
OY759170.1_Sturmia_bella_genome_assembly,_chromosome:_3	AUGUSTUS	gene	28115754	28116491	.	-	.	ID=g10847;
OY759170.1_Sturmia_bella_genome_assembly,_chromosome:_3	AUGUSTUS	mRNA	28115754	28116491	0.99	-	.	ID=g10847.t1;Parent=g10847;
OY759170.1_Sturmia_bella_genome_assembly,_chromosome:_3	AUGUSTUS	stop_codon	28115754	28115756	.	-	0	ID=g10847.t1.stop1;Parent=g10847.t1;
OY759170.1_Sturmia_bella_genome_assembly,_chromosome:_3	AUGUSTUS	CDS	28115754	28116491	0.99	-	0	ID=g10847.t1.CDS1;Parent=g10847.t1;
OY759170.1_Sturmia_bella_genome_assembly,_chromosome:_3	AUGUSTUS	exon	28115754	28116491	.	-	.	ID=g10847.t1.exon1;Parent=g10847.t1;
OY759170.1_Sturmia_bella_genome_assembly,_chromosome:_3	AUGUSTUS	start_codon	28116489	28116491	.	-	0	ID=g10847.t1.start1;Parent=g10847.t1;
OY759170.1_Sturmia_bella_genome_assembly,_chromosome:_3	AUGUSTUS	gene	28117135	28117641	.	-	.	ID=g10848;
OY759170.1_Sturmia_bella_genome_assembly,_chromosome:_3	AUGUSTUS	mRNA	28117135	28117641	0.83	-	.	ID=g10848.t1;Parent=g10848;
OY759170.1_Sturmia_bella_genome_assembly,_chromosome:_3	AUGUSTUS	stop_codon	28117135	28117137	.	-	0	ID=g10848.t1.stop1;Parent=g10848.t1;
OY759170.1_Sturmia_bella_genome_assembly,_chromosome:_3	AUGUSTUS	CDS	28117135	28117641	0.83	-	0	ID=g10848.t1.CDS1;Parent=g10848.t1;
OY759170.1_Sturmia_bella_genome_assembly,_chromosome:_3	AUGUSTUS	exon	28117135	28117641	.	-	.	ID=g10848.t1.exon1;Parent=g10848.t1;
OY759170.1_Sturmia_bella_genome_assembly,_chromosome:_3	AUGUSTUS	start_codon	28117639	28117641	.	-	0	ID=g10848.t1.start1;Parent=g10848.t1;
OY759170.1_Sturmia_bella_genome_assembly,_chromosome:_3	AUGUSTUS	mRNA	28117135	28117542	0.77	-	.	ID=g10848.t2;Parent=g10848;
OY759170.1_Sturmia_bella_genome_assembly,_chromosome:_3	AUGUSTUS	stop_codon	28117135	28117137	.	-	0	ID=g10848.t2.stop1;Parent=g10848.t2;
OY759170.1_Sturmia_bella_genome_assembly,_chromosome:_3	AUGUSTUS	CDS	28117135	28117542	0.77	-	0	ID=g10848.t2.CDS1;Parent=g10848.t2;
OY759170.1_Sturmia_bella_genome_assembly,_chromosome:_3	AUGUSTUS	exon	28117135	28117542	.	-	.	ID=g10848.t2.exon1;Parent=g10848.t2;
OY759170.1_Sturmia_bella_genome_assembly,_chromosome:_3	AUGUSTUS	start_codon	28117540	28117542	.	-	0	ID=g10848.t2.start1;Parent=g10848.t2;
OY759170.1_Sturmia_bella_genome_assembly,_chromosome:_3	AUGUSTUS	gene	28118036	28119511	.	-	.	ID=g10849;
OY759170.1_Sturmia_bella_genome_assembly,_chromosome:_3	AUGUSTUS	mRNA	28118036	28119511	0.96	-	.	ID=g10849.t1;Parent=g10849;
OY759170.1_Sturmia_bella_genome_assembly,_chromosome:_3	AUGUSTUS	stop_codon	28118036	28118038	.	-	0	ID=g10849.t1.stop1;Parent=g10849.t1;
OY759170.1_Sturmia_bella_genome_assembly,_chromosome:_3	AUGUSTUS	CDS	28118036	28119511	0.96	-	0	ID=g10849.t1.CDS1;Parent=g10849.t1;
OY759170.1_Sturmia_bella_genome_assembly,_chromosome:_3	AUGUSTUS	exon	28118036	28119511	.	-	.	ID=g10849.t1.exon1;Parent=g10849.t1;
OY759170.1_Sturmia_bella_genome_assembly,_chromosome:_3	AUGUSTUS	start_codon	28119509	28119511	.	-	0	ID=g10849.t1.start1;Parent=g10849.t1;
OY759170.1_Sturmia_bella_genome_assembly,_chromosome:_3	AUGUSTUS	gene	28119671	28120105	.	-	.	ID=g10850;
OY759170.1_Sturmia_bella_genome_assembly,_chromosome:_3	AUGUSTUS	mRNA	28119671	28120105	0.12	-	.	ID=g10850.t1;Parent=g10850;
OY759170.1_Sturmia_bella_genome_assembly,_chromosome:_3	AUGUSTUS	stop_codon	28119671	28119673	.	-	0	ID=g10850.t1.stop1;Parent=g10850.t1;
OY759170.1_Sturmia_bella_genome_assembly,_chromosome:_3	AUGUSTUS	CDS	28119671	28120105	0.12	-	0	ID=g10850.t1.CDS1;Parent=g10850.t1;
OY759170.1_Sturmia_bella_genome_assembly,_chromosome:_3	AUGUSTUS	exon	28119671	28120105	.	-	.	ID=g10850.t1.exon1;Parent=g10850.t1;
OY759170.1_Sturmia_bella_genome_assembly,_chromosome:_3	AUGUSTUS	start_codon	28120103	28120105	.	-	0	ID=g10850.t1.start1;Parent=g10850.t1;
OY759170.1_Sturmia_bella_genome_assembly,_chromosome:_3	AUGUSTUS	gene	28120474	28121286	.	-	.	ID=g10851;
OY759170.1_Sturmia_bella_genome_assembly,_chromosome:_3	AUGUSTUS	mRNA	28120474	28121286	0.27	-	.	ID=g10851.t1;Parent=g10851;
OY759170.1_Sturmia_bella_genome_assembly,_chromosome:_3	AUGUSTUS	stop_codon	28120474	28120476	.	-	0	ID=g10851.t1.stop1;Parent=g10851.t1;
OY759170.1_Sturmia_bella_genome_assembly,_chromosome:_3	AUGUSTUS	CDS	28120474	28121286	0.27	-	0	ID=g10851.t1.CDS1;Parent=g10851.t1;
OY759170.1_Sturmia_bella_genome_assembly,_chromosome:_3	AUGUSTUS	exon	28120474	28121286	.	-	.	ID=g10851.t1.exon1;Parent=g10851.t1;
OY759170.1_Sturmia_bella_genome_assembly,_chromosome:_3	AUGUSTUS	start_codon	28121284	28121286	.	-	0	ID=g10851.t1.start1;Parent=g10851.t1;
OY759170.1_Sturmia_bella_genome_assembly,_chromosome:_3	AUGUSTUS	gene	28122337	28123272	.	-	.	ID=g10852;
OY759170.1_Sturmia_bella_genome_assembly,_chromosome:_3	AUGUSTUS	mRNA	28122337	28123272	0.4	-	.	ID=g10852.t1;Parent=g10852;
OY759170.1_Sturmia_bella_genome_assembly,_chromosome:_3	AUGUSTUS	stop_codon	28122337	28122339	.	-	0	ID=g10852.t1.stop1;Parent=g10852.t1;
OY759170.1_Sturmia_bella_genome_assembly,_chromosome:_3	AUGUSTUS	CDS	28122337	28123272	0.4	-	0	ID=g10852.t1.CDS1;Parent=g10852.t1;
OY759170.1_Sturmia_bella_genome_assembly,_chromosome:_3	AUGUSTUS	exon	28122337	28123272	.	-	.	ID=g10852.t1.exon1;Parent=g10852.t1;
OY759170.1_Sturmia_bella_genome_assembly,_chromosome:_3	AUGUSTUS	start_codon	28123270	28123272	.	-	0	ID=g10852.t1.start1;Parent=g10852.t1;
OY759170.1_Sturmia_bella_genome_assembly,_chromosome:_3	AUGUSTUS	gene	28123327	28123932	.	-	.	ID=g10853;
OY759170.1_Sturmia_bella_genome_assembly,_chromosome:_3	AUGUSTUS	mRNA	28123327	28123932	0.38	-	.	ID=g10853.t1;Parent=g10853;
OY759170.1_Sturmia_bella_genome_assembly,_chromosome:_3	AUGUSTUS	stop_codon	28123327	28123329	.	-	0	ID=g10853.t1.stop1;Parent=g10853.t1;
OY759170.1_Sturmia_bella_genome_assembly,_chromosome:_3	AUGUSTUS	CDS	28123327	28123932	0.38	-	0	ID=g10853.t1.CDS1;Parent=g10853.t1;
OY759170.1_Sturmia_bella_genome_assembly,_chromosome:_3	AUGUSTUS	exon	28123327	28123932	.	-	.	ID=g10853.t1.exon1;Parent=g10853.t1;
OY759170.1_Sturmia_bella_genome_assembly,_chromosome:_3	AUGUSTUS	start_codon	28123930	28123932	.	-	0	ID=g10853.t1.start1;Parent=g10853.t1;
OY759170.1_Sturmia_bella_genome_assembly,_chromosome:_3	AUGUSTUS	gene	28124976	28125806	.	-	.	ID=g10854;
OY759170.1_Sturmia_bella_genome_assembly,_chromosome:_3	AUGUSTUS	mRNA	28124976	28125806	0.81	-	.	ID=g10854.t1;Parent=g10854;
OY759170.1_Sturmia_bella_genome_assembly,_chromosome:_3	AUGUSTUS	stop_codon	28124976	28124978	.	-	0	ID=g10854.t1.stop1;Parent=g10854.t1;
OY759170.1_Sturmia_bella_genome_assembly,_chromosome:_3	AUGUSTUS	CDS	28124976	28125806	0.81	-	0	ID=g10854.t1.CDS1;Parent=g10854.t1;
OY759170.1_Sturmia_bella_genome_assembly,_chromosome:_3	AUGUSTUS	exon	28124976	28125806	.	-	.	ID=g10854.t1.exon1;Parent=g10854.t1;
OY759170.1_Sturmia_bella_genome_assembly,_chromosome:_3	AUGUSTUS	start_codon	28125804	28125806	.	-	0	ID=g10854.t1.start1;Parent=g10854.t1;
OY759170.1_Sturmia_bella_genome_assembly,_chromosome:_3	AUGUSTUS	gene	28126010	28126411	.	-	.	ID=g10855;
OY759170.1_Sturmia_bella_genome_assembly,_chromosome:_3	AUGUSTUS	mRNA	28126010	28126411	0.81	-	.	ID=g10855.t1;Parent=g10855;
OY759170.1_Sturmia_bella_genome_assembly,_chromosome:_3	AUGUSTUS	stop_codon	28126010	28126012	.	-	0	ID=g10855.t1.stop1;Parent=g10855.t1;
OY759170.1_Sturmia_bella_genome_assembly,_chromosome:_3	AUGUSTUS	CDS	28126010	28126411	0.81	-	0	ID=g10855.t1.CDS1;Parent=g10855.t1;
OY759170.1_Sturmia_bella_genome_assembly,_chromosome:_3	AUGUSTUS	exon	28126010	28126411	.	-	.	ID=g10855.t1.exon1;Parent=g10855.t1;
OY759170.1_Sturmia_bella_genome_assembly,_chromosome:_3	AUGUSTUS	start_codon	28126409	28126411	.	-	0	ID=g10855.t1.start1;Parent=g10855.t1;
OY759170.1_Sturmia_bella_genome_assembly,_chromosome:_3	AUGUSTUS	gene	28126808	28127401	.	-	.	ID=g10856;
OY759170.1_Sturmia_bella_genome_assembly,_chromosome:_3	AUGUSTUS	mRNA	28126808	28127401	1	-	.	ID=g10856.t1;Parent=g10856;
OY759170.1_Sturmia_bella_genome_assembly,_chromosome:_3	AUGUSTUS	stop_codon	28126808	28126810	.	-	0	ID=g10856.t1.stop1;Parent=g10856.t1;
OY759170.1_Sturmia_bella_genome_assembly,_chromosome:_3	AUGUSTUS	CDS	28126808	28127401	1	-	0	ID=g10856.t1.CDS1;Parent=g10856.t1;
OY759170.1_Sturmia_bella_genome_assembly,_chromosome:_3	AUGUSTUS	exon	28126808	28127401	.	-	.	ID=g10856.t1.exon1;Parent=g10856.t1;
OY759170.1_Sturmia_bella_genome_assembly,_chromosome:_3	AUGUSTUS	start_codon	28127399	28127401	.	-	0	ID=g10856.t1.start1;Parent=g10856.t1;
OY759170.1_Sturmia_bella_genome_assembly,_chromosome:_3	AUGUSTUS	gene	28127737	28128507	.	-	.	ID=g10857;
OY759170.1_Sturmia_bella_genome_assembly,_chromosome:_3	AUGUSTUS	mRNA	28127737	28128507	0.8	-	.	ID=g10857.t1;Parent=g10857;
OY759170.1_Sturmia_bella_genome_assembly,_chromosome:_3	AUGUSTUS	stop_codon	28127737	28127739	.	-	0	ID=g10857.t1.stop1;Parent=g10857.t1;
OY759170.1_Sturmia_bella_genome_assembly,_chromosome:_3	AUGUSTUS	CDS	28127737	28128507	0.8	-	0	ID=g10857.t1.CDS1;Parent=g10857.t1;
OY759170.1_Sturmia_bella_genome_assembly,_chromosome:_3	AUGUSTUS	exon	28127737	28128507	.	-	.	ID=g10857.t1.exon1;Parent=g10857.t1;
OY759170.1_Sturmia_bella_genome_assembly,_chromosome:_3	AUGUSTUS	start_codon	28128505	28128507	.	-	0	ID=g10857.t1.start1;Parent=g10857.t1;
OY759170.1_Sturmia_bella_genome_assembly,_chromosome:_3	AUGUSTUS	gene	28128700	28129365	.	-	.	ID=g10858;
OY759170.1_Sturmia_bella_genome_assembly,_chromosome:_3	AUGUSTUS	mRNA	28128700	28129365	0.94	-	.	ID=g10858.t1;Parent=g10858;
OY759170.1_Sturmia_bella_genome_assembly,_chromosome:_3	AUGUSTUS	stop_codon	28128700	28128702	.	-	0	ID=g10858.t1.stop1;Parent=g10858.t1;
OY759170.1_Sturmia_bella_genome_assembly,_chromosome:_3	AUGUSTUS	CDS	28128700	28129365	0.94	-	0	ID=g10858.t1.CDS1;Parent=g10858.t1;
OY759170.1_Sturmia_bella_genome_assembly,_chromosome:_3	AUGUSTUS	exon	28128700	28129365	.	-	.	ID=g10858.t1.exon1;Parent=g10858.t1;
OY759170.1_Sturmia_bella_genome_assembly,_chromosome:_3	AUGUSTUS	start_codon	28129363	28129365	.	-	0	ID=g10858.t1.start1;Parent=g10858.t1;
OY759170.1_Sturmia_bella_genome_assembly,_chromosome:_3	AUGUSTUS	gene	28129392	28130096	.	-	.	ID=g10859;
OY759170.1_Sturmia_bella_genome_assembly,_chromosome:_3	AUGUSTUS	mRNA	28129392	28130096	0.75	-	.	ID=g10859.t1;Parent=g10859;
OY759170.1_Sturmia_bella_genome_assembly,_chromosome:_3	AUGUSTUS	stop_codon	28129392	28129394	.	-	0	ID=g10859.t1.stop1;Parent=g10859.t1;
OY759170.1_Sturmia_bella_genome_assembly,_chromosome:_3	AUGUSTUS	CDS	28129392	28130096	0.75	-	0	ID=g10859.t1.CDS1;Parent=g10859.t1;
OY759170.1_Sturmia_bella_genome_assembly,_chromosome:_3	AUGUSTUS	exon	28129392	28130096	.	-	.	ID=g10859.t1.exon1;Parent=g10859.t1;
OY759170.1_Sturmia_bella_genome_assembly,_chromosome:_3	AUGUSTUS	start_codon	28130094	28130096	.	-	0	ID=g10859.t1.start1;Parent=g10859.t1;
OY759170.1_Sturmia_bella_genome_assembly,_chromosome:_3	AUGUSTUS	gene	28131436	28131903	.	-	.	ID=g10860;
OY759170.1_Sturmia_bella_genome_assembly,_chromosome:_3	AUGUSTUS	mRNA	28131436	28131903	0.54	-	.	ID=g10860.t1;Parent=g10860;
OY759170.1_Sturmia_bella_genome_assembly,_chromosome:_3	AUGUSTUS	stop_codon	28131436	28131438	.	-	0	ID=g10860.t1.stop1;Parent=g10860.t1;
OY759170.1_Sturmia_bella_genome_assembly,_chromosome:_3	AUGUSTUS	CDS	28131436	28131903	0.54	-	0	ID=g10860.t1.CDS1;Parent=g10860.t1;
OY759170.1_Sturmia_bella_genome_assembly,_chromosome:_3	AUGUSTUS	exon	28131436	28131903	.	-	.	ID=g10860.t1.exon1;Parent=g10860.t1;
OY759170.1_Sturmia_bella_genome_assembly,_chromosome:_3	AUGUSTUS	start_codon	28131901	28131903	.	-	0	ID=g10860.t1.start1;Parent=g10860.t1;
OY759170.1_Sturmia_bella_genome_assembly,_chromosome:_3	AUGUSTUS	gene	28131986	28132558	.	-	.	ID=g10861;
OY759170.1_Sturmia_bella_genome_assembly,_chromosome:_3	AUGUSTUS	mRNA	28131986	28132558	0.84	-	.	ID=g10861.t1;Parent=g10861;
OY759170.1_Sturmia_bella_genome_assembly,_chromosome:_3	AUGUSTUS	stop_codon	28131986	28131988	.	-	0	ID=g10861.t1.stop1;Parent=g10861.t1;
OY759170.1_Sturmia_bella_genome_assembly,_chromosome:_3	AUGUSTUS	CDS	28131986	28132558	0.84	-	0	ID=g10861.t1.CDS1;Parent=g10861.t1;
OY759170.1_Sturmia_bella_genome_assembly,_chromosome:_3	AUGUSTUS	exon	28131986	28132558	.	-	.	ID=g10861.t1.exon1;Parent=g10861.t1;
OY759170.1_Sturmia_bella_genome_assembly,_chromosome:_3	AUGUSTUS	start_codon	28132556	28132558	.	-	0	ID=g10861.t1.start1;Parent=g10861.t1;
OY759170.1_Sturmia_bella_genome_assembly,_chromosome:_3	AUGUSTUS	gene	28132608	28133273	.	-	.	ID=g10862;
OY759170.1_Sturmia_bella_genome_assembly,_chromosome:_3	AUGUSTUS	mRNA	28132608	28133273	0.98	-	.	ID=g10862.t1;Parent=g10862;
OY759170.1_Sturmia_bella_genome_assembly,_chromosome:_3	AUGUSTUS	stop_codon	28132608	28132610	.	-	0	ID=g10862.t1.stop1;Parent=g10862.t1;
OY759170.1_Sturmia_bella_genome_assembly,_chromosome:_3	AUGUSTUS	CDS	28132608	28133273	0.98	-	0	ID=g10862.t1.CDS1;Parent=g10862.t1;
OY759170.1_Sturmia_bella_genome_assembly,_chromosome:_3	AUGUSTUS	exon	28132608	28133273	.	-	.	ID=g10862.t1.exon1;Parent=g10862.t1;
OY759170.1_Sturmia_bella_genome_assembly,_chromosome:_3	AUGUSTUS	start_codon	28133271	28133273	.	-	0	ID=g10862.t1.start1;Parent=g10862.t1;
OY759170.1_Sturmia_bella_genome_assembly,_chromosome:_3	AUGUSTUS	gene	28133862	28134515	.	-	.	ID=g10863;
OY759170.1_Sturmia_bella_genome_assembly,_chromosome:_3	AUGUSTUS	mRNA	28133862	28134515	0.53	-	.	ID=g10863.t1;Parent=g10863;
OY759170.1_Sturmia_bella_genome_assembly,_chromosome:_3	AUGUSTUS	stop_codon	28133862	28133864	.	-	0	ID=g10863.t1.stop1;Parent=g10863.t1;
OY759170.1_Sturmia_bella_genome_assembly,_chromosome:_3	AUGUSTUS	CDS	28133862	28134515	0.53	-	0	ID=g10863.t1.CDS1;Parent=g10863.t1;
OY759170.1_Sturmia_bella_genome_assembly,_chromosome:_3	AUGUSTUS	exon	28133862	28134515	.	-	.	ID=g10863.t1.exon1;Parent=g10863.t1;
OY759170.1_Sturmia_bella_genome_assembly,_chromosome:_3	AUGUSTUS	start_codon	28134513	28134515	.	-	0	ID=g10863.t1.start1;Parent=g10863.t1;
OY759170.1_Sturmia_bella_genome_assembly,_chromosome:_3	AUGUSTUS	gene	28134587	28135252	.	-	.	ID=g10864;
OY759170.1_Sturmia_bella_genome_assembly,_chromosome:_3	AUGUSTUS	mRNA	28134587	28135252	0.91	-	.	ID=g10864.t1;Parent=g10864;
OY759170.1_Sturmia_bella_genome_assembly,_chromosome:_3	AUGUSTUS	stop_codon	28134587	28134589	.	-	0	ID=g10864.t1.stop1;Parent=g10864.t1;
OY759170.1_Sturmia_bella_genome_assembly,_chromosome:_3	AUGUSTUS	CDS	28134587	28135252	0.91	-	0	ID=g10864.t1.CDS1;Parent=g10864.t1;
OY759170.1_Sturmia_bella_genome_assembly,_chromosome:_3	AUGUSTUS	exon	28134587	28135252	.	-	.	ID=g10864.t1.exon1;Parent=g10864.t1;
OY759170.1_Sturmia_bella_genome_assembly,_chromosome:_3	AUGUSTUS	start_codon	28135250	28135252	.	-	0	ID=g10864.t1.start1;Parent=g10864.t1;
OY759170.1_Sturmia_bella_genome_assembly,_chromosome:_3	AUGUSTUS	gene	28137116	28137583	.	-	.	ID=g10865;
OY759170.1_Sturmia_bella_genome_assembly,_chromosome:_3	AUGUSTUS	mRNA	28137116	28137583	0.53	-	.	ID=g10865.t1;Parent=g10865;
OY759170.1_Sturmia_bella_genome_assembly,_chromosome:_3	AUGUSTUS	stop_codon	28137116	28137118	.	-	0	ID=g10865.t1.stop1;Parent=g10865.t1;
OY759170.1_Sturmia_bella_genome_assembly,_chromosome:_3	AUGUSTUS	CDS	28137116	28137583	0.53	-	0	ID=g10865.t1.CDS1;Parent=g10865.t1;
OY759170.1_Sturmia_bella_genome_assembly,_chromosome:_3	AUGUSTUS	exon	28137116	28137583	.	-	.	ID=g10865.t1.exon1;Parent=g10865.t1;
OY759170.1_Sturmia_bella_genome_assembly,_chromosome:_3	AUGUSTUS	start_codon	28137581	28137583	.	-	0	ID=g10865.t1.start1;Parent=g10865.t1;
OY759170.1_Sturmia_bella_genome_assembly,_chromosome:_3	AUGUSTUS	gene	28137677	28138216	.	-	.	ID=g10866;
OY759170.1_Sturmia_bella_genome_assembly,_chromosome:_3	AUGUSTUS	mRNA	28137677	28138216	1	-	.	ID=g10866.t1;Parent=g10866;
OY759170.1_Sturmia_bella_genome_assembly,_chromosome:_3	AUGUSTUS	stop_codon	28137677	28137679	.	-	0	ID=g10866.t1.stop1;Parent=g10866.t1;
OY759170.1_Sturmia_bella_genome_assembly,_chromosome:_3	AUGUSTUS	CDS	28137677	28138216	1	-	0	ID=g10866.t1.CDS1;Parent=g10866.t1;
OY759170.1_Sturmia_bella_genome_assembly,_chromosome:_3	AUGUSTUS	exon	28137677	28138216	.	-	.	ID=g10866.t1.exon1;Parent=g10866.t1;
OY759170.1_Sturmia_bella_genome_assembly,_chromosome:_3	AUGUSTUS	start_codon	28138214	28138216	.	-	0	ID=g10866.t1.start1;Parent=g10866.t1;
OY759170.1_Sturmia_bella_genome_assembly,_chromosome:_3	AUGUSTUS	gene	28138349	28139179	.	-	.	ID=g10867;
OY759170.1_Sturmia_bella_genome_assembly,_chromosome:_3	AUGUSTUS	mRNA	28138349	28139179	0.61	-	.	ID=g10867.t1;Parent=g10867;
OY759170.1_Sturmia_bella_genome_assembly,_chromosome:_3	AUGUSTUS	stop_codon	28138349	28138351	.	-	0	ID=g10867.t1.stop1;Parent=g10867.t1;
OY759170.1_Sturmia_bella_genome_assembly,_chromosome:_3	AUGUSTUS	CDS	28138349	28139179	0.61	-	0	ID=g10867.t1.CDS1;Parent=g10867.t1;
OY759170.1_Sturmia_bella_genome_assembly,_chromosome:_3	AUGUSTUS	exon	28138349	28139179	.	-	.	ID=g10867.t1.exon1;Parent=g10867.t1;
OY759170.1_Sturmia_bella_genome_assembly,_chromosome:_3	AUGUSTUS	start_codon	28139177	28139179	.	-	0	ID=g10867.t1.start1;Parent=g10867.t1;
OY759170.1_Sturmia_bella_genome_assembly,_chromosome:_3	AUGUSTUS	gene	28139625	28140263	.	-	.	ID=g10868;
OY759170.1_Sturmia_bella_genome_assembly,_chromosome:_3	AUGUSTUS	mRNA	28139625	28140263	0.88	-	.	ID=g10868.t1;Parent=g10868;
OY759170.1_Sturmia_bella_genome_assembly,_chromosome:_3	AUGUSTUS	stop_codon	28139625	28139627	.	-	0	ID=g10868.t1.stop1;Parent=g10868.t1;
OY759170.1_Sturmia_bella_genome_assembly,_chromosome:_3	AUGUSTUS	CDS	28139625	28140263	0.88	-	0	ID=g10868.t1.CDS1;Parent=g10868.t1;
OY759170.1_Sturmia_bella_genome_assembly,_chromosome:_3	AUGUSTUS	exon	28139625	28140263	.	-	.	ID=g10868.t1.exon1;Parent=g10868.t1;
OY759170.1_Sturmia_bella_genome_assembly,_chromosome:_3	AUGUSTUS	start_codon	28140261	28140263	.	-	0	ID=g10868.t1.start1;Parent=g10868.t1;
OY759170.1_Sturmia_bella_genome_assembly,_chromosome:_3	AUGUSTUS	gene	28144604	28145176	.	-	.	ID=g10869;
OY759170.1_Sturmia_bella_genome_assembly,_chromosome:_3	AUGUSTUS	mRNA	28144604	28145176	0.97	-	.	ID=g10869.t1;Parent=g10869;
OY759170.1_Sturmia_bella_genome_assembly,_chromosome:_3	AUGUSTUS	stop_codon	28144604	28144606	.	-	0	ID=g10869.t1.stop1;Parent=g10869.t1;
OY759170.1_Sturmia_bella_genome_assembly,_chromosome:_3	AUGUSTUS	CDS	28144604	28145176	0.97	-	0	ID=g10869.t1.CDS1;Parent=g10869.t1;
OY759170.1_Sturmia_bella_genome_assembly,_chromosome:_3	AUGUSTUS	exon	28144604	28145176	.	-	.	ID=g10869.t1.exon1;Parent=g10869.t1;
OY759170.1_Sturmia_bella_genome_assembly,_chromosome:_3	AUGUSTUS	start_codon	28145174	28145176	.	-	0	ID=g10869.t1.start1;Parent=g10869.t1;
OY759170.1_Sturmia_bella_genome_assembly,_chromosome:_3	AUGUSTUS	gene	28145551	28146684	.	-	.	ID=g10870;
OY759170.1_Sturmia_bella_genome_assembly,_chromosome:_3	AUGUSTUS	mRNA	28145551	28146684	0.5	-	.	ID=g10870.t1;Parent=g10870;
OY759170.1_Sturmia_bella_genome_assembly,_chromosome:_3	AUGUSTUS	stop_codon	28145551	28145553	.	-	0	ID=g10870.t1.stop1;Parent=g10870.t1;
OY759170.1_Sturmia_bella_genome_assembly,_chromosome:_3	AUGUSTUS	CDS	28145551	28146684	0.5	-	0	ID=g10870.t1.CDS1;Parent=g10870.t1;
OY759170.1_Sturmia_bella_genome_assembly,_chromosome:_3	AUGUSTUS	exon	28145551	28146684	.	-	.	ID=g10870.t1.exon1;Parent=g10870.t1;
OY759170.1_Sturmia_bella_genome_assembly,_chromosome:_3	AUGUSTUS	start_codon	28146682	28146684	.	-	0	ID=g10870.t1.start1;Parent=g10870.t1;
OY759170.1_Sturmia_bella_genome_assembly,_chromosome:_3	AUGUSTUS	gene	28146857	28147675	.	-	.	ID=g10871;
OY759170.1_Sturmia_bella_genome_assembly,_chromosome:_3	AUGUSTUS	mRNA	28146857	28147675	0.96	-	.	ID=g10871.t1;Parent=g10871;
OY759170.1_Sturmia_bella_genome_assembly,_chromosome:_3	AUGUSTUS	stop_codon	28146857	28146859	.	-	0	ID=g10871.t1.stop1;Parent=g10871.t1;
OY759170.1_Sturmia_bella_genome_assembly,_chromosome:_3	AUGUSTUS	CDS	28146857	28147675	0.96	-	0	ID=g10871.t1.CDS1;Parent=g10871.t1;
OY759170.1_Sturmia_bella_genome_assembly,_chromosome:_3	AUGUSTUS	exon	28146857	28147675	.	-	.	ID=g10871.t1.exon1;Parent=g10871.t1;
OY759170.1_Sturmia_bella_genome_assembly,_chromosome:_3	AUGUSTUS	start_codon	28147673	28147675	.	-	0	ID=g10871.t1.start1;Parent=g10871.t1;
OY759170.1_Sturmia_bella_genome_assembly,_chromosome:_3	AUGUSTUS	gene	28147879	28148829	.	-	.	ID=g10872;
OY759170.1_Sturmia_bella_genome_assembly,_chromosome:_3	AUGUSTUS	mRNA	28147879	28148829	0.62	-	.	ID=g10872.t1;Parent=g10872;
OY759170.1_Sturmia_bella_genome_assembly,_chromosome:_3	AUGUSTUS	stop_codon	28147879	28147881	.	-	0	ID=g10872.t1.stop1;Parent=g10872.t1;
OY759170.1_Sturmia_bella_genome_assembly,_chromosome:_3	AUGUSTUS	CDS	28147879	28148829	0.62	-	0	ID=g10872.t1.CDS1;Parent=g10872.t1;
OY759170.1_Sturmia_bella_genome_assembly,_chromosome:_3	AUGUSTUS	exon	28147879	28148829	.	-	.	ID=g10872.t1.exon1;Parent=g10872.t1;
OY759170.1_Sturmia_bella_genome_assembly,_chromosome:_3	AUGUSTUS	start_codon	28148827	28148829	.	-	0	ID=g10872.t1.start1;Parent=g10872.t1;
OY759170.1_Sturmia_bella_genome_assembly,_chromosome:_3	AUGUSTUS	gene	28149064	28149417	.	-	.	ID=g10873;
OY759170.1_Sturmia_bella_genome_assembly,_chromosome:_3	AUGUSTUS	mRNA	28149064	28149417	0.75	-	.	ID=g10873.t1;Parent=g10873;
OY759170.1_Sturmia_bella_genome_assembly,_chromosome:_3	AUGUSTUS	stop_codon	28149064	28149066	.	-	0	ID=g10873.t1.stop1;Parent=g10873.t1;
OY759170.1_Sturmia_bella_genome_assembly,_chromosome:_3	AUGUSTUS	CDS	28149064	28149417	0.75	-	0	ID=g10873.t1.CDS1;Parent=g10873.t1;
OY759170.1_Sturmia_bella_genome_assembly,_chromosome:_3	AUGUSTUS	exon	28149064	28149417	.	-	.	ID=g10873.t1.exon1;Parent=g10873.t1;
OY759170.1_Sturmia_bella_genome_assembly,_chromosome:_3	AUGUSTUS	start_codon	28149415	28149417	.	-	0	ID=g10873.t1.start1;Parent=g10873.t1;
OY759170.1_Sturmia_bella_genome_assembly,_chromosome:_3	AUGUSTUS	gene	28149598	28150416	.	-	.	ID=g10874;
OY759170.1_Sturmia_bella_genome_assembly,_chromosome:_3	AUGUSTUS	mRNA	28149598	28150416	0.68	-	.	ID=g10874.t1;Parent=g10874;
OY759170.1_Sturmia_bella_genome_assembly,_chromosome:_3	AUGUSTUS	stop_codon	28149598	28149600	.	-	0	ID=g10874.t1.stop1;Parent=g10874.t1;
OY759170.1_Sturmia_bella_genome_assembly,_chromosome:_3	AUGUSTUS	CDS	28149598	28150416	0.68	-	0	ID=g10874.t1.CDS1;Parent=g10874.t1;
OY759170.1_Sturmia_bella_genome_assembly,_chromosome:_3	AUGUSTUS	exon	28149598	28150416	.	-	.	ID=g10874.t1.exon1;Parent=g10874.t1;
OY759170.1_Sturmia_bella_genome_assembly,_chromosome:_3	AUGUSTUS	start_codon	28150414	28150416	.	-	0	ID=g10874.t1.start1;Parent=g10874.t1;
OY759170.1_Sturmia_bella_genome_assembly,_chromosome:_3	AUGUSTUS	gene	28151305	28152279	.	-	.	ID=g10875;
OY759170.1_Sturmia_bella_genome_assembly,_chromosome:_3	AUGUSTUS	mRNA	28151305	28152279	0.95	-	.	ID=g10875.t1;Parent=g10875;
OY759170.1_Sturmia_bella_genome_assembly,_chromosome:_3	AUGUSTUS	stop_codon	28151305	28151307	.	-	0	ID=g10875.t1.stop1;Parent=g10875.t1;
OY759170.1_Sturmia_bella_genome_assembly,_chromosome:_3	AUGUSTUS	CDS	28151305	28152279	0.95	-	0	ID=g10875.t1.CDS1;Parent=g10875.t1;
OY759170.1_Sturmia_bella_genome_assembly,_chromosome:_3	AUGUSTUS	exon	28151305	28152279	.	-	.	ID=g10875.t1.exon1;Parent=g10875.t1;
OY759170.1_Sturmia_bella_genome_assembly,_chromosome:_3	AUGUSTUS	start_codon	28152277	28152279	.	-	0	ID=g10875.t1.start1;Parent=g10875.t1;
OY759170.1_Sturmia_bella_genome_assembly,_chromosome:_3	AUGUSTUS	gene	28153071	28154186	.	-	.	ID=g10876;
OY759170.1_Sturmia_bella_genome_assembly,_chromosome:_3	AUGUSTUS	mRNA	28153071	28154186	0.92	-	.	ID=g10876.t1;Parent=g10876;
OY759170.1_Sturmia_bella_genome_assembly,_chromosome:_3	AUGUSTUS	stop_codon	28153071	28153073	.	-	0	ID=g10876.t1.stop1;Parent=g10876.t1;
OY759170.1_Sturmia_bella_genome_assembly,_chromosome:_3	AUGUSTUS	CDS	28153071	28154186	0.92	-	0	ID=g10876.t1.CDS1;Parent=g10876.t1;
OY759170.1_Sturmia_bella_genome_assembly,_chromosome:_3	AUGUSTUS	exon	28153071	28154186	.	-	.	ID=g10876.t1.exon1;Parent=g10876.t1;
OY759170.1_Sturmia_bella_genome_assembly,_chromosome:_3	AUGUSTUS	start_codon	28154184	28154186	.	-	0	ID=g10876.t1.start1;Parent=g10876.t1;
OY759170.1_Sturmia_bella_genome_assembly,_chromosome:_3	AUGUSTUS	gene	28154719	28155384	.	-	.	ID=g10877;
OY759170.1_Sturmia_bella_genome_assembly,_chromosome:_3	AUGUSTUS	mRNA	28154719	28155384	0.76	-	.	ID=g10877.t1;Parent=g10877;
OY759170.1_Sturmia_bella_genome_assembly,_chromosome:_3	AUGUSTUS	stop_codon	28154719	28154721	.	-	0	ID=g10877.t1.stop1;Parent=g10877.t1;
OY759170.1_Sturmia_bella_genome_assembly,_chromosome:_3	AUGUSTUS	CDS	28154719	28155384	0.76	-	0	ID=g10877.t1.CDS1;Parent=g10877.t1;
OY759170.1_Sturmia_bella_genome_assembly,_chromosome:_3	AUGUSTUS	exon	28154719	28155384	.	-	.	ID=g10877.t1.exon1;Parent=g10877.t1;
OY759170.1_Sturmia_bella_genome_assembly,_chromosome:_3	AUGUSTUS	start_codon	28155382	28155384	.	-	0	ID=g10877.t1.start1;Parent=g10877.t1;
OY759170.1_Sturmia_bella_genome_assembly,_chromosome:_3	AUGUSTUS	gene	28156105	28156968	.	-	.	ID=g10878;
OY759170.1_Sturmia_bella_genome_assembly,_chromosome:_3	AUGUSTUS	mRNA	28156105	28156968	0.84	-	.	ID=g10878.t1;Parent=g10878;
OY759170.1_Sturmia_bella_genome_assembly,_chromosome:_3	AUGUSTUS	stop_codon	28156105	28156107	.	-	0	ID=g10878.t1.stop1;Parent=g10878.t1;
OY759170.1_Sturmia_bella_genome_assembly,_chromosome:_3	AUGUSTUS	CDS	28156105	28156968	0.84	-	0	ID=g10878.t1.CDS1;Parent=g10878.t1;
OY759170.1_Sturmia_bella_genome_assembly,_chromosome:_3	AUGUSTUS	exon	28156105	28156968	.	-	.	ID=g10878.t1.exon1;Parent=g10878.t1;
OY759170.1_Sturmia_bella_genome_assembly,_chromosome:_3	AUGUSTUS	start_codon	28156966	28156968	.	-	0	ID=g10878.t1.start1;Parent=g10878.t1;
OY759170.1_Sturmia_bella_genome_assembly,_chromosome:_3	AUGUSTUS	gene	28157932	28158723	.	-	.	ID=g10879;
OY759170.1_Sturmia_bella_genome_assembly,_chromosome:_3	AUGUSTUS	mRNA	28157932	28158723	0.58	-	.	ID=g10879.t1;Parent=g10879;
OY759170.1_Sturmia_bella_genome_assembly,_chromosome:_3	AUGUSTUS	stop_codon	28157932	28157934	.	-	0	ID=g10879.t1.stop1;Parent=g10879.t1;
OY759170.1_Sturmia_bella_genome_assembly,_chromosome:_3	AUGUSTUS	CDS	28157932	28158723	0.58	-	0	ID=g10879.t1.CDS1;Parent=g10879.t1;
OY759170.1_Sturmia_bella_genome_assembly,_chromosome:_3	AUGUSTUS	exon	28157932	28158723	.	-	.	ID=g10879.t1.exon1;Parent=g10879.t1;
OY759170.1_Sturmia_bella_genome_assembly,_chromosome:_3	AUGUSTUS	start_codon	28158721	28158723	.	-	0	ID=g10879.t1.start1;Parent=g10879.t1;
OY759170.1_Sturmia_bella_genome_assembly,_chromosome:_3	AUGUSTUS	gene	28158850	28159620	.	-	.	ID=g10880;
OY759170.1_Sturmia_bella_genome_assembly,_chromosome:_3	AUGUSTUS	mRNA	28158850	28159620	0.45	-	.	ID=g10880.t1;Parent=g10880;
OY759170.1_Sturmia_bella_genome_assembly,_chromosome:_3	AUGUSTUS	stop_codon	28158850	28158852	.	-	0	ID=g10880.t1.stop1;Parent=g10880.t1;
OY759170.1_Sturmia_bella_genome_assembly,_chromosome:_3	AUGUSTUS	CDS	28158850	28159620	0.45	-	0	ID=g10880.t1.CDS1;Parent=g10880.t1;
OY759170.1_Sturmia_bella_genome_assembly,_chromosome:_3	AUGUSTUS	exon	28158850	28159620	.	-	.	ID=g10880.t1.exon1;Parent=g10880.t1;
OY759170.1_Sturmia_bella_genome_assembly,_chromosome:_3	AUGUSTUS	start_codon	28159618	28159620	.	-	0	ID=g10880.t1.start1;Parent=g10880.t1;
OY759170.1_Sturmia_bella_genome_assembly,_chromosome:_3	AUGUSTUS	gene	28159813	28160346	.	-	.	ID=g10881;
OY759170.1_Sturmia_bella_genome_assembly,_chromosome:_3	AUGUSTUS	mRNA	28159813	28160346	0.57	-	.	ID=g10881.t1;Parent=g10881;
OY759170.1_Sturmia_bella_genome_assembly,_chromosome:_3	AUGUSTUS	stop_codon	28159813	28159815	.	-	0	ID=g10881.t1.stop1;Parent=g10881.t1;
OY759170.1_Sturmia_bella_genome_assembly,_chromosome:_3	AUGUSTUS	CDS	28159813	28160346	0.57	-	0	ID=g10881.t1.CDS1;Parent=g10881.t1;
OY759170.1_Sturmia_bella_genome_assembly,_chromosome:_3	AUGUSTUS	exon	28159813	28160346	.	-	.	ID=g10881.t1.exon1;Parent=g10881.t1;
OY759170.1_Sturmia_bella_genome_assembly,_chromosome:_3	AUGUSTUS	start_codon	28160344	28160346	.	-	0	ID=g10881.t1.start1;Parent=g10881.t1;
OY759170.1_Sturmia_bella_genome_assembly,_chromosome:_3	AUGUSTUS	gene	28162120	28163511	.	-	.	ID=g10882;
OY759170.1_Sturmia_bella_genome_assembly,_chromosome:_3	AUGUSTUS	mRNA	28162120	28163511	0.99	-	.	ID=g10882.t1;Parent=g10882;
OY759170.1_Sturmia_bella_genome_assembly,_chromosome:_3	AUGUSTUS	stop_codon	28162120	28162122	.	-	0	ID=g10882.t1.stop1;Parent=g10882.t1;
OY759170.1_Sturmia_bella_genome_assembly,_chromosome:_3	AUGUSTUS	CDS	28162120	28163511	0.99	-	0	ID=g10882.t1.CDS1;Parent=g10882.t1;
OY759170.1_Sturmia_bella_genome_assembly,_chromosome:_3	AUGUSTUS	exon	28162120	28163511	.	-	.	ID=g10882.t1.exon1;Parent=g10882.t1;
OY759170.1_Sturmia_bella_genome_assembly,_chromosome:_3	AUGUSTUS	start_codon	28163509	28163511	.	-	0	ID=g10882.t1.start1;Parent=g10882.t1;
OY759170.1_Sturmia_bella_genome_assembly,_chromosome:_3	AUGUSTUS	gene	28163941	28164639	.	-	.	ID=g10883;
OY759170.1_Sturmia_bella_genome_assembly,_chromosome:_3	AUGUSTUS	mRNA	28163941	28164639	0.67	-	.	ID=g10883.t1;Parent=g10883;
OY759170.1_Sturmia_bella_genome_assembly,_chromosome:_3	AUGUSTUS	stop_codon	28163941	28163943	.	-	0	ID=g10883.t1.stop1;Parent=g10883.t1;
OY759170.1_Sturmia_bella_genome_assembly,_chromosome:_3	AUGUSTUS	CDS	28163941	28164639	0.67	-	0	ID=g10883.t1.CDS1;Parent=g10883.t1;
OY759170.1_Sturmia_bella_genome_assembly,_chromosome:_3	AUGUSTUS	exon	28163941	28164639	.	-	.	ID=g10883.t1.exon1;Parent=g10883.t1;
OY759170.1_Sturmia_bella_genome_assembly,_chromosome:_3	AUGUSTUS	start_codon	28164637	28164639	.	-	0	ID=g10883.t1.start1;Parent=g10883.t1;
OY759170.1_Sturmia_bella_genome_assembly,_chromosome:_3	AUGUSTUS	gene	28164812	28165294	.	-	.	ID=g10884;
OY759170.1_Sturmia_bella_genome_assembly,_chromosome:_3	AUGUSTUS	mRNA	28164812	28165294	0.72	-	.	ID=g10884.t1;Parent=g10884;
OY759170.1_Sturmia_bella_genome_assembly,_chromosome:_3	AUGUSTUS	stop_codon	28164812	28164814	.	-	0	ID=g10884.t1.stop1;Parent=g10884.t1;
OY759170.1_Sturmia_bella_genome_assembly,_chromosome:_3	AUGUSTUS	CDS	28164812	28165294	0.72	-	0	ID=g10884.t1.CDS1;Parent=g10884.t1;
OY759170.1_Sturmia_bella_genome_assembly,_chromosome:_3	AUGUSTUS	exon	28164812	28165294	.	-	.	ID=g10884.t1.exon1;Parent=g10884.t1;
OY759170.1_Sturmia_bella_genome_assembly,_chromosome:_3	AUGUSTUS	start_codon	28165292	28165294	.	-	0	ID=g10884.t1.start1;Parent=g10884.t1;
OY759170.1_Sturmia_bella_genome_assembly,_chromosome:_3	AUGUSTUS	gene	28165766	28166839	.	-	.	ID=g10885;
OY759170.1_Sturmia_bella_genome_assembly,_chromosome:_3	AUGUSTUS	mRNA	28165766	28166839	0.67	-	.	ID=g10885.t1;Parent=g10885;
OY759170.1_Sturmia_bella_genome_assembly,_chromosome:_3	AUGUSTUS	stop_codon	28165766	28165768	.	-	0	ID=g10885.t1.stop1;Parent=g10885.t1;
OY759170.1_Sturmia_bella_genome_assembly,_chromosome:_3	AUGUSTUS	CDS	28165766	28166839	0.67	-	0	ID=g10885.t1.CDS1;Parent=g10885.t1;
OY759170.1_Sturmia_bella_genome_assembly,_chromosome:_3	AUGUSTUS	exon	28165766	28166839	.	-	.	ID=g10885.t1.exon1;Parent=g10885.t1;
OY759170.1_Sturmia_bella_genome_assembly,_chromosome:_3	AUGUSTUS	start_codon	28166837	28166839	.	-	0	ID=g10885.t1.start1;Parent=g10885.t1;
OY759170.1_Sturmia_bella_genome_assembly,_chromosome:_3	AUGUSTUS	gene	28167619	28168602	.	-	.	ID=g10886;
OY759170.1_Sturmia_bella_genome_assembly,_chromosome:_3	AUGUSTUS	mRNA	28167619	28168602	0.81	-	.	ID=g10886.t1;Parent=g10886;
OY759170.1_Sturmia_bella_genome_assembly,_chromosome:_3	AUGUSTUS	stop_codon	28167619	28167621	.	-	0	ID=g10886.t1.stop1;Parent=g10886.t1;
OY759170.1_Sturmia_bella_genome_assembly,_chromosome:_3	AUGUSTUS	CDS	28167619	28168602	0.81	-	0	ID=g10886.t1.CDS1;Parent=g10886.t1;
OY759170.1_Sturmia_bella_genome_assembly,_chromosome:_3	AUGUSTUS	exon	28167619	28168602	.	-	.	ID=g10886.t1.exon1;Parent=g10886.t1;
OY759170.1_Sturmia_bella_genome_assembly,_chromosome:_3	AUGUSTUS	start_codon	28168600	28168602	.	-	0	ID=g10886.t1.start1;Parent=g10886.t1;
OY759170.1_Sturmia_bella_genome_assembly,_chromosome:_3	AUGUSTUS	gene	28169315	28170712	.	-	.	ID=g10887;
OY759170.1_Sturmia_bella_genome_assembly,_chromosome:_3	AUGUSTUS	mRNA	28169315	28170712	0.83	-	.	ID=g10887.t1;Parent=g10887;
OY759170.1_Sturmia_bella_genome_assembly,_chromosome:_3	AUGUSTUS	stop_codon	28169315	28169317	.	-	0	ID=g10887.t1.stop1;Parent=g10887.t1;
OY759170.1_Sturmia_bella_genome_assembly,_chromosome:_3	AUGUSTUS	CDS	28169315	28170712	0.83	-	0	ID=g10887.t1.CDS1;Parent=g10887.t1;
OY759170.1_Sturmia_bella_genome_assembly,_chromosome:_3	AUGUSTUS	exon	28169315	28170712	.	-	.	ID=g10887.t1.exon1;Parent=g10887.t1;
OY759170.1_Sturmia_bella_genome_assembly,_chromosome:_3	AUGUSTUS	start_codon	28170710	28170712	.	-	0	ID=g10887.t1.start1;Parent=g10887.t1;
OY759170.1_Sturmia_bella_genome_assembly,_chromosome:_3	AUGUSTUS	gene	28171810	28173030	.	-	.	ID=g10888;
OY759170.1_Sturmia_bella_genome_assembly,_chromosome:_3	AUGUSTUS	mRNA	28171810	28173030	0.74	-	.	ID=g10888.t1;Parent=g10888;
OY759170.1_Sturmia_bella_genome_assembly,_chromosome:_3	AUGUSTUS	stop_codon	28171810	28171812	.	-	0	ID=g10888.t1.stop1;Parent=g10888.t1;
OY759170.1_Sturmia_bella_genome_assembly,_chromosome:_3	AUGUSTUS	CDS	28171810	28173030	0.74	-	0	ID=g10888.t1.CDS1;Parent=g10888.t1;
OY759170.1_Sturmia_bella_genome_assembly,_chromosome:_3	AUGUSTUS	exon	28171810	28173030	.	-	.	ID=g10888.t1.exon1;Parent=g10888.t1;
OY759170.1_Sturmia_bella_genome_assembly,_chromosome:_3	AUGUSTUS	start_codon	28173028	28173030	.	-	0	ID=g10888.t1.start1;Parent=g10888.t1;
OY759170.1_Sturmia_bella_genome_assembly,_chromosome:_3	AUGUSTUS	gene	28173524	28174333	.	-	.	ID=g10889;
OY759170.1_Sturmia_bella_genome_assembly,_chromosome:_3	AUGUSTUS	mRNA	28173524	28174333	0.37	-	.	ID=g10889.t1;Parent=g10889;
OY759170.1_Sturmia_bella_genome_assembly,_chromosome:_3	AUGUSTUS	stop_codon	28173524	28173526	.	-	0	ID=g10889.t1.stop1;Parent=g10889.t1;
OY759170.1_Sturmia_bella_genome_assembly,_chromosome:_3	AUGUSTUS	CDS	28173524	28174333	0.37	-	0	ID=g10889.t1.CDS1;Parent=g10889.t1;
OY759170.1_Sturmia_bella_genome_assembly,_chromosome:_3	AUGUSTUS	exon	28173524	28174333	.	-	.	ID=g10889.t1.exon1;Parent=g10889.t1;
OY759170.1_Sturmia_bella_genome_assembly,_chromosome:_3	AUGUSTUS	start_codon	28174331	28174333	.	-	0	ID=g10889.t1.start1;Parent=g10889.t1;
OY759170.1_Sturmia_bella_genome_assembly,_chromosome:_3	AUGUSTUS	gene	28174405	28175043	.	-	.	ID=g10890;
OY759170.1_Sturmia_bella_genome_assembly,_chromosome:_3	AUGUSTUS	mRNA	28174405	28175043	0.49	-	.	ID=g10890.t1;Parent=g10890;
OY759170.1_Sturmia_bella_genome_assembly,_chromosome:_3	AUGUSTUS	stop_codon	28174405	28174407	.	-	0	ID=g10890.t1.stop1;Parent=g10890.t1;
OY759170.1_Sturmia_bella_genome_assembly,_chromosome:_3	AUGUSTUS	CDS	28174405	28175043	0.49	-	0	ID=g10890.t1.CDS1;Parent=g10890.t1;
OY759170.1_Sturmia_bella_genome_assembly,_chromosome:_3	AUGUSTUS	exon	28174405	28175043	.	-	.	ID=g10890.t1.exon1;Parent=g10890.t1;
OY759170.1_Sturmia_bella_genome_assembly,_chromosome:_3	AUGUSTUS	start_codon	28175041	28175043	.	-	0	ID=g10890.t1.start1;Parent=g10890.t1;
OY759170.1_Sturmia_bella_genome_assembly,_chromosome:_3	AUGUSTUS	gene	28175377	28175994	.	-	.	ID=g10891;
OY759170.1_Sturmia_bella_genome_assembly,_chromosome:_3	AUGUSTUS	mRNA	28175377	28175994	1	-	.	ID=g10891.t1;Parent=g10891;
OY759170.1_Sturmia_bella_genome_assembly,_chromosome:_3	AUGUSTUS	stop_codon	28175377	28175379	.	-	0	ID=g10891.t1.stop1;Parent=g10891.t1;
OY759170.1_Sturmia_bella_genome_assembly,_chromosome:_3	AUGUSTUS	CDS	28175377	28175994	1	-	0	ID=g10891.t1.CDS1;Parent=g10891.t1;
OY759170.1_Sturmia_bella_genome_assembly,_chromosome:_3	AUGUSTUS	exon	28175377	28175994	.	-	.	ID=g10891.t1.exon1;Parent=g10891.t1;
OY759170.1_Sturmia_bella_genome_assembly,_chromosome:_3	AUGUSTUS	start_codon	28175992	28175994	.	-	0	ID=g10891.t1.start1;Parent=g10891.t1;
OY759170.1_Sturmia_bella_genome_assembly,_chromosome:_3	AUGUSTUS	gene	28176677	28177138	.	-	.	ID=g10892;
OY759170.1_Sturmia_bella_genome_assembly,_chromosome:_3	AUGUSTUS	mRNA	28176677	28177138	0.95	-	.	ID=g10892.t1;Parent=g10892;
OY759170.1_Sturmia_bella_genome_assembly,_chromosome:_3	AUGUSTUS	stop_codon	28176677	28176679	.	-	0	ID=g10892.t1.stop1;Parent=g10892.t1;
OY759170.1_Sturmia_bella_genome_assembly,_chromosome:_3	AUGUSTUS	CDS	28176677	28177138	0.95	-	0	ID=g10892.t1.CDS1;Parent=g10892.t1;
OY759170.1_Sturmia_bella_genome_assembly,_chromosome:_3	AUGUSTUS	exon	28176677	28177138	.	-	.	ID=g10892.t1.exon1;Parent=g10892.t1;
OY759170.1_Sturmia_bella_genome_assembly,_chromosome:_3	AUGUSTUS	start_codon	28177136	28177138	.	-	0	ID=g10892.t1.start1;Parent=g10892.t1;
OY759170.1_Sturmia_bella_genome_assembly,_chromosome:_3	AUGUSTUS	gene	28178005	28178598	.	-	.	ID=g10893;
OY759170.1_Sturmia_bella_genome_assembly,_chromosome:_3	AUGUSTUS	mRNA	28178005	28178598	0.44	-	.	ID=g10893.t1;Parent=g10893;
OY759170.1_Sturmia_bella_genome_assembly,_chromosome:_3	AUGUSTUS	stop_codon	28178005	28178007	.	-	0	ID=g10893.t1.stop1;Parent=g10893.t1;
OY759170.1_Sturmia_bella_genome_assembly,_chromosome:_3	AUGUSTUS	CDS	28178005	28178598	0.44	-	0	ID=g10893.t1.CDS1;Parent=g10893.t1;
OY759170.1_Sturmia_bella_genome_assembly,_chromosome:_3	AUGUSTUS	exon	28178005	28178598	.	-	.	ID=g10893.t1.exon1;Parent=g10893.t1;
OY759170.1_Sturmia_bella_genome_assembly,_chromosome:_3	AUGUSTUS	start_codon	28178596	28178598	.	-	0	ID=g10893.t1.start1;Parent=g10893.t1;
OY759170.1_Sturmia_bella_genome_assembly,_chromosome:_3	AUGUSTUS	gene	28179143	28179874	.	-	.	ID=g10894;
OY759170.1_Sturmia_bella_genome_assembly,_chromosome:_3	AUGUSTUS	mRNA	28179143	28179874	0.45	-	.	ID=g10894.t1;Parent=g10894;
OY759170.1_Sturmia_bella_genome_assembly,_chromosome:_3	AUGUSTUS	stop_codon	28179143	28179145	.	-	0	ID=g10894.t1.stop1;Parent=g10894.t1;
OY759170.1_Sturmia_bella_genome_assembly,_chromosome:_3	AUGUSTUS	CDS	28179143	28179874	0.45	-	0	ID=g10894.t1.CDS1;Parent=g10894.t1;
OY759170.1_Sturmia_bella_genome_assembly,_chromosome:_3	AUGUSTUS	exon	28179143	28179874	.	-	.	ID=g10894.t1.exon1;Parent=g10894.t1;
OY759170.1_Sturmia_bella_genome_assembly,_chromosome:_3	AUGUSTUS	start_codon	28179872	28179874	.	-	0	ID=g10894.t1.start1;Parent=g10894.t1;
OY759170.1_Sturmia_bella_genome_assembly,_chromosome:_3	AUGUSTUS	gene	28180293	28180997	.	-	.	ID=g10895;
OY759170.1_Sturmia_bella_genome_assembly,_chromosome:_3	AUGUSTUS	mRNA	28180293	28180997	0.92	-	.	ID=g10895.t1;Parent=g10895;
OY759170.1_Sturmia_bella_genome_assembly,_chromosome:_3	AUGUSTUS	stop_codon	28180293	28180295	.	-	0	ID=g10895.t1.stop1;Parent=g10895.t1;
OY759170.1_Sturmia_bella_genome_assembly,_chromosome:_3	AUGUSTUS	CDS	28180293	28180997	0.92	-	0	ID=g10895.t1.CDS1;Parent=g10895.t1;
OY759170.1_Sturmia_bella_genome_assembly,_chromosome:_3	AUGUSTUS	exon	28180293	28180997	.	-	.	ID=g10895.t1.exon1;Parent=g10895.t1;
OY759170.1_Sturmia_bella_genome_assembly,_chromosome:_3	AUGUSTUS	start_codon	28180995	28180997	.	-	0	ID=g10895.t1.start1;Parent=g10895.t1;
OY759170.1_Sturmia_bella_genome_assembly,_chromosome:_3	AUGUSTUS	gene	28181360	28181971	.	-	.	ID=g10896;
OY759170.1_Sturmia_bella_genome_assembly,_chromosome:_3	AUGUSTUS	mRNA	28181360	28181971	0.65	-	.	ID=g10896.t1;Parent=g10896;
OY759170.1_Sturmia_bella_genome_assembly,_chromosome:_3	AUGUSTUS	stop_codon	28181360	28181362	.	-	0	ID=g10896.t1.stop1;Parent=g10896.t1;
OY759170.1_Sturmia_bella_genome_assembly,_chromosome:_3	AUGUSTUS	CDS	28181360	28181971	0.65	-	0	ID=g10896.t1.CDS1;Parent=g10896.t1;
OY759170.1_Sturmia_bella_genome_assembly,_chromosome:_3	AUGUSTUS	exon	28181360	28181971	.	-	.	ID=g10896.t1.exon1;Parent=g10896.t1;
OY759170.1_Sturmia_bella_genome_assembly,_chromosome:_3	AUGUSTUS	start_codon	28181969	28181971	.	-	0	ID=g10896.t1.start1;Parent=g10896.t1;
OY759170.1_Sturmia_bella_genome_assembly,_chromosome:_3	AUGUSTUS	gene	28182741	28183901	.	-	.	ID=g10897;
OY759170.1_Sturmia_bella_genome_assembly,_chromosome:_3	AUGUSTUS	mRNA	28182741	28183901	1	-	.	ID=g10897.t1;Parent=g10897;
OY759170.1_Sturmia_bella_genome_assembly,_chromosome:_3	AUGUSTUS	stop_codon	28182741	28182743	.	-	0	ID=g10897.t1.stop1;Parent=g10897.t1;
OY759170.1_Sturmia_bella_genome_assembly,_chromosome:_3	AUGUSTUS	CDS	28182741	28183901	1	-	0	ID=g10897.t1.CDS1;Parent=g10897.t1;
OY759170.1_Sturmia_bella_genome_assembly,_chromosome:_3	AUGUSTUS	exon	28182741	28183901	.	-	.	ID=g10897.t1.exon1;Parent=g10897.t1;
OY759170.1_Sturmia_bella_genome_assembly,_chromosome:_3	AUGUSTUS	start_codon	28183899	28183901	.	-	0	ID=g10897.t1.start1;Parent=g10897.t1;
OY759170.1_Sturmia_bella_genome_assembly,_chromosome:_3	AUGUSTUS	gene	28183951	28184496	.	-	.	ID=g10898;
OY759170.1_Sturmia_bella_genome_assembly,_chromosome:_3	AUGUSTUS	mRNA	28183951	28184496	0.99	-	.	ID=g10898.t1;Parent=g10898;
OY759170.1_Sturmia_bella_genome_assembly,_chromosome:_3	AUGUSTUS	stop_codon	28183951	28183953	.	-	0	ID=g10898.t1.stop1;Parent=g10898.t1;
OY759170.1_Sturmia_bella_genome_assembly,_chromosome:_3	AUGUSTUS	CDS	28183951	28184496	0.99	-	0	ID=g10898.t1.CDS1;Parent=g10898.t1;
OY759170.1_Sturmia_bella_genome_assembly,_chromosome:_3	AUGUSTUS	exon	28183951	28184496	.	-	.	ID=g10898.t1.exon1;Parent=g10898.t1;
OY759170.1_Sturmia_bella_genome_assembly,_chromosome:_3	AUGUSTUS	start_codon	28184494	28184496	.	-	0	ID=g10898.t1.start1;Parent=g10898.t1;
OY759170.1_Sturmia_bella_genome_assembly,_chromosome:_3	AUGUSTUS	gene	28184557	28185144	.	-	.	ID=g10899;
OY759170.1_Sturmia_bella_genome_assembly,_chromosome:_3	AUGUSTUS	mRNA	28184557	28185144	0.44	-	.	ID=g10899.t1;Parent=g10899;
OY759170.1_Sturmia_bella_genome_assembly,_chromosome:_3	AUGUSTUS	stop_codon	28184557	28184559	.	-	0	ID=g10899.t1.stop1;Parent=g10899.t1;
OY759170.1_Sturmia_bella_genome_assembly,_chromosome:_3	AUGUSTUS	CDS	28184557	28185144	0.44	-	0	ID=g10899.t1.CDS1;Parent=g10899.t1;
OY759170.1_Sturmia_bella_genome_assembly,_chromosome:_3	AUGUSTUS	exon	28184557	28185144	.	-	.	ID=g10899.t1.exon1;Parent=g10899.t1;
OY759170.1_Sturmia_bella_genome_assembly,_chromosome:_3	AUGUSTUS	start_codon	28185142	28185144	.	-	0	ID=g10899.t1.start1;Parent=g10899.t1;
OY759170.1_Sturmia_bella_genome_assembly,_chromosome:_3	AUGUSTUS	gene	28185859	28186503	.	-	.	ID=g10900;
OY759170.1_Sturmia_bella_genome_assembly,_chromosome:_3	AUGUSTUS	mRNA	28185859	28186503	0.88	-	.	ID=g10900.t1;Parent=g10900;
OY759170.1_Sturmia_bella_genome_assembly,_chromosome:_3	AUGUSTUS	stop_codon	28185859	28185861	.	-	0	ID=g10900.t1.stop1;Parent=g10900.t1;
OY759170.1_Sturmia_bella_genome_assembly,_chromosome:_3	AUGUSTUS	CDS	28185859	28186503	0.88	-	0	ID=g10900.t1.CDS1;Parent=g10900.t1;
OY759170.1_Sturmia_bella_genome_assembly,_chromosome:_3	AUGUSTUS	exon	28185859	28186503	.	-	.	ID=g10900.t1.exon1;Parent=g10900.t1;
OY759170.1_Sturmia_bella_genome_assembly,_chromosome:_3	AUGUSTUS	start_codon	28186501	28186503	.	-	0	ID=g10900.t1.start1;Parent=g10900.t1;
OY759170.1_Sturmia_bella_genome_assembly,_chromosome:_3	AUGUSTUS	gene	28186839	28187489	.	-	.	ID=g10901;
OY759170.1_Sturmia_bella_genome_assembly,_chromosome:_3	AUGUSTUS	mRNA	28186839	28187489	0.98	-	.	ID=g10901.t1;Parent=g10901;
OY759170.1_Sturmia_bella_genome_assembly,_chromosome:_3	AUGUSTUS	stop_codon	28186839	28186841	.	-	0	ID=g10901.t1.stop1;Parent=g10901.t1;
OY759170.1_Sturmia_bella_genome_assembly,_chromosome:_3	AUGUSTUS	CDS	28186839	28187489	0.98	-	0	ID=g10901.t1.CDS1;Parent=g10901.t1;
OY759170.1_Sturmia_bella_genome_assembly,_chromosome:_3	AUGUSTUS	exon	28186839	28187489	.	-	.	ID=g10901.t1.exon1;Parent=g10901.t1;
OY759170.1_Sturmia_bella_genome_assembly,_chromosome:_3	AUGUSTUS	start_codon	28187487	28187489	.	-	0	ID=g10901.t1.start1;Parent=g10901.t1;
OY759170.1_Sturmia_bella_genome_assembly,_chromosome:_3	AUGUSTUS	gene	28189193	28189783	.	-	.	ID=g10902;
OY759170.1_Sturmia_bella_genome_assembly,_chromosome:_3	AUGUSTUS	mRNA	28189193	28189783	0.71	-	.	ID=g10902.t1;Parent=g10902;
OY759170.1_Sturmia_bella_genome_assembly,_chromosome:_3	AUGUSTUS	stop_codon	28189193	28189195	.	-	0	ID=g10902.t1.stop1;Parent=g10902.t1;
OY759170.1_Sturmia_bella_genome_assembly,_chromosome:_3	AUGUSTUS	CDS	28189193	28189783	0.71	-	0	ID=g10902.t1.CDS1;Parent=g10902.t1;
OY759170.1_Sturmia_bella_genome_assembly,_chromosome:_3	AUGUSTUS	exon	28189193	28189783	.	-	.	ID=g10902.t1.exon1;Parent=g10902.t1;
OY759170.1_Sturmia_bella_genome_assembly,_chromosome:_3	AUGUSTUS	start_codon	28189781	28189783	.	-	0	ID=g10902.t1.start1;Parent=g10902.t1;
OY759170.1_Sturmia_bella_genome_assembly,_chromosome:_3	AUGUSTUS	gene	28190669	28191400	.	-	.	ID=g10903;
OY759170.1_Sturmia_bella_genome_assembly,_chromosome:_3	AUGUSTUS	mRNA	28190669	28191400	0.85	-	.	ID=g10903.t1;Parent=g10903;
OY759170.1_Sturmia_bella_genome_assembly,_chromosome:_3	AUGUSTUS	stop_codon	28190669	28190671	.	-	0	ID=g10903.t1.stop1;Parent=g10903.t1;
OY759170.1_Sturmia_bella_genome_assembly,_chromosome:_3	AUGUSTUS	CDS	28190669	28191400	0.85	-	0	ID=g10903.t1.CDS1;Parent=g10903.t1;
OY759170.1_Sturmia_bella_genome_assembly,_chromosome:_3	AUGUSTUS	exon	28190669	28191400	.	-	.	ID=g10903.t1.exon1;Parent=g10903.t1;
OY759170.1_Sturmia_bella_genome_assembly,_chromosome:_3	AUGUSTUS	start_codon	28191398	28191400	.	-	0	ID=g10903.t1.start1;Parent=g10903.t1;
OY759170.1_Sturmia_bella_genome_assembly,_chromosome:_3	AUGUSTUS	gene	28191731	28193584	.	-	.	ID=g10904;
OY759170.1_Sturmia_bella_genome_assembly,_chromosome:_3	AUGUSTUS	mRNA	28191731	28193584	0.73	-	.	ID=g10904.t1;Parent=g10904;
OY759170.1_Sturmia_bella_genome_assembly,_chromosome:_3	AUGUSTUS	stop_codon	28191731	28191733	.	-	0	ID=g10904.t1.stop1;Parent=g10904.t1;
OY759170.1_Sturmia_bella_genome_assembly,_chromosome:_3	AUGUSTUS	CDS	28191731	28192712	0.79	-	1	ID=g10904.t1.CDS1;Parent=g10904.t1;
OY759170.1_Sturmia_bella_genome_assembly,_chromosome:_3	AUGUSTUS	exon	28191731	28192712	.	-	.	ID=g10904.t1.exon1;Parent=g10904.t1;
OY759170.1_Sturmia_bella_genome_assembly,_chromosome:_3	AUGUSTUS	intron	28192713	28192784	0.79	-	.	ID=g10904.t1.intron1;Parent=g10904.t1;
OY759170.1_Sturmia_bella_genome_assembly,_chromosome:_3	AUGUSTUS	CDS	28192785	28193584	0.74	-	0	ID=g10904.t1.CDS2;Parent=g10904.t1;
OY759170.1_Sturmia_bella_genome_assembly,_chromosome:_3	AUGUSTUS	exon	28192785	28193584	.	-	.	ID=g10904.t1.exon2;Parent=g10904.t1;
OY759170.1_Sturmia_bella_genome_assembly,_chromosome:_3	AUGUSTUS	start_codon	28193582	28193584	.	-	0	ID=g10904.t1.start1;Parent=g10904.t1;
OY759170.1_Sturmia_bella_genome_assembly,_chromosome:_3	AUGUSTUS	gene	28193755	28194327	.	-	.	ID=g10905;
OY759170.1_Sturmia_bella_genome_assembly,_chromosome:_3	AUGUSTUS	mRNA	28193755	28194327	0.99	-	.	ID=g10905.t1;Parent=g10905;
OY759170.1_Sturmia_bella_genome_assembly,_chromosome:_3	AUGUSTUS	stop_codon	28193755	28193757	.	-	0	ID=g10905.t1.stop1;Parent=g10905.t1;
OY759170.1_Sturmia_bella_genome_assembly,_chromosome:_3	AUGUSTUS	CDS	28193755	28194327	0.99	-	0	ID=g10905.t1.CDS1;Parent=g10905.t1;
OY759170.1_Sturmia_bella_genome_assembly,_chromosome:_3	AUGUSTUS	exon	28193755	28194327	.	-	.	ID=g10905.t1.exon1;Parent=g10905.t1;
OY759170.1_Sturmia_bella_genome_assembly,_chromosome:_3	AUGUSTUS	start_codon	28194325	28194327	.	-	0	ID=g10905.t1.start1;Parent=g10905.t1;
OY759170.1_Sturmia_bella_genome_assembly,_chromosome:_3	AUGUSTUS	gene	28194580	28195119	.	-	.	ID=g10906;
OY759170.1_Sturmia_bella_genome_assembly,_chromosome:_3	AUGUSTUS	mRNA	28194580	28195119	0.99	-	.	ID=g10906.t1;Parent=g10906;
OY759170.1_Sturmia_bella_genome_assembly,_chromosome:_3	AUGUSTUS	stop_codon	28194580	28194582	.	-	0	ID=g10906.t1.stop1;Parent=g10906.t1;
OY759170.1_Sturmia_bella_genome_assembly,_chromosome:_3	AUGUSTUS	CDS	28194580	28195119	0.99	-	0	ID=g10906.t1.CDS1;Parent=g10906.t1;
OY759170.1_Sturmia_bella_genome_assembly,_chromosome:_3	AUGUSTUS	exon	28194580	28195119	.	-	.	ID=g10906.t1.exon1;Parent=g10906.t1;
OY759170.1_Sturmia_bella_genome_assembly,_chromosome:_3	AUGUSTUS	start_codon	28195117	28195119	.	-	0	ID=g10906.t1.start1;Parent=g10906.t1;
OY759170.1_Sturmia_bella_genome_assembly,_chromosome:_3	AUGUSTUS	gene	28195339	28196076	.	-	.	ID=g10907;
OY759170.1_Sturmia_bella_genome_assembly,_chromosome:_3	AUGUSTUS	mRNA	28195339	28196076	0.78	-	.	ID=g10907.t1;Parent=g10907;
OY759170.1_Sturmia_bella_genome_assembly,_chromosome:_3	AUGUSTUS	stop_codon	28195339	28195341	.	-	0	ID=g10907.t1.stop1;Parent=g10907.t1;
OY759170.1_Sturmia_bella_genome_assembly,_chromosome:_3	AUGUSTUS	CDS	28195339	28196076	0.78	-	0	ID=g10907.t1.CDS1;Parent=g10907.t1;
OY759170.1_Sturmia_bella_genome_assembly,_chromosome:_3	AUGUSTUS	exon	28195339	28196076	.	-	.	ID=g10907.t1.exon1;Parent=g10907.t1;
OY759170.1_Sturmia_bella_genome_assembly,_chromosome:_3	AUGUSTUS	start_codon	28196074	28196076	.	-	0	ID=g10907.t1.start1;Parent=g10907.t1;
OY759170.1_Sturmia_bella_genome_assembly,_chromosome:_3	AUGUSTUS	gene	28196115	28196813	.	-	.	ID=g10908;
OY759170.1_Sturmia_bella_genome_assembly,_chromosome:_3	AUGUSTUS	mRNA	28196115	28196813	0.92	-	.	ID=g10908.t1;Parent=g10908;
OY759170.1_Sturmia_bella_genome_assembly,_chromosome:_3	AUGUSTUS	stop_codon	28196115	28196117	.	-	0	ID=g10908.t1.stop1;Parent=g10908.t1;
OY759170.1_Sturmia_bella_genome_assembly,_chromosome:_3	AUGUSTUS	CDS	28196115	28196813	0.92	-	0	ID=g10908.t1.CDS1;Parent=g10908.t1;
OY759170.1_Sturmia_bella_genome_assembly,_chromosome:_3	AUGUSTUS	exon	28196115	28196813	.	-	.	ID=g10908.t1.exon1;Parent=g10908.t1;
OY759170.1_Sturmia_bella_genome_assembly,_chromosome:_3	AUGUSTUS	start_codon	28196811	28196813	.	-	0	ID=g10908.t1.start1;Parent=g10908.t1;
OY759170.1_Sturmia_bella_genome_assembly,_chromosome:_3	AUGUSTUS	gene	28196896	28197990	.	-	.	ID=g10909;
OY759170.1_Sturmia_bella_genome_assembly,_chromosome:_3	AUGUSTUS	mRNA	28196896	28197990	0.97	-	.	ID=g10909.t1;Parent=g10909;
OY759170.1_Sturmia_bella_genome_assembly,_chromosome:_3	AUGUSTUS	stop_codon	28196896	28196898	.	-	0	ID=g10909.t1.stop1;Parent=g10909.t1;
OY759170.1_Sturmia_bella_genome_assembly,_chromosome:_3	AUGUSTUS	CDS	28196896	28197990	0.97	-	0	ID=g10909.t1.CDS1;Parent=g10909.t1;
OY759170.1_Sturmia_bella_genome_assembly,_chromosome:_3	AUGUSTUS	exon	28196896	28197990	.	-	.	ID=g10909.t1.exon1;Parent=g10909.t1;
OY759170.1_Sturmia_bella_genome_assembly,_chromosome:_3	AUGUSTUS	start_codon	28197988	28197990	.	-	0	ID=g10909.t1.start1;Parent=g10909.t1;
OY759170.1_Sturmia_bella_genome_assembly,_chromosome:_3	AUGUSTUS	gene	28198436	28199563	.	-	.	ID=g10910;
OY759170.1_Sturmia_bella_genome_assembly,_chromosome:_3	AUGUSTUS	mRNA	28198436	28199563	0.97	-	.	ID=g10910.t1;Parent=g10910;
OY759170.1_Sturmia_bella_genome_assembly,_chromosome:_3	AUGUSTUS	stop_codon	28198436	28198438	.	-	0	ID=g10910.t1.stop1;Parent=g10910.t1;
OY759170.1_Sturmia_bella_genome_assembly,_chromosome:_3	AUGUSTUS	CDS	28198436	28199563	0.97	-	0	ID=g10910.t1.CDS1;Parent=g10910.t1;
OY759170.1_Sturmia_bella_genome_assembly,_chromosome:_3	AUGUSTUS	exon	28198436	28199563	.	-	.	ID=g10910.t1.exon1;Parent=g10910.t1;
OY759170.1_Sturmia_bella_genome_assembly,_chromosome:_3	AUGUSTUS	start_codon	28199561	28199563	.	-	0	ID=g10910.t1.start1;Parent=g10910.t1;
OY759170.1_Sturmia_bella_genome_assembly,_chromosome:_3	AUGUSTUS	gene	28199783	28200229	.	-	.	ID=g10911;
OY759170.1_Sturmia_bella_genome_assembly,_chromosome:_3	AUGUSTUS	mRNA	28199783	28200229	0.51	-	.	ID=g10911.t1;Parent=g10911;
OY759170.1_Sturmia_bella_genome_assembly,_chromosome:_3	AUGUSTUS	stop_codon	28199783	28199785	.	-	0	ID=g10911.t1.stop1;Parent=g10911.t1;
OY759170.1_Sturmia_bella_genome_assembly,_chromosome:_3	AUGUSTUS	CDS	28199783	28200229	0.51	-	0	ID=g10911.t1.CDS1;Parent=g10911.t1;
OY759170.1_Sturmia_bella_genome_assembly,_chromosome:_3	AUGUSTUS	exon	28199783	28200229	.	-	.	ID=g10911.t1.exon1;Parent=g10911.t1;
OY759170.1_Sturmia_bella_genome_assembly,_chromosome:_3	AUGUSTUS	start_codon	28200227	28200229	.	-	0	ID=g10911.t1.start1;Parent=g10911.t1;
OY759170.1_Sturmia_bella_genome_assembly,_chromosome:_3	AUGUSTUS	gene	28200960	28201313	.	-	.	ID=g10912;
OY759170.1_Sturmia_bella_genome_assembly,_chromosome:_3	AUGUSTUS	mRNA	28200960	28201313	0.91	-	.	ID=g10912.t1;Parent=g10912;
OY759170.1_Sturmia_bella_genome_assembly,_chromosome:_3	AUGUSTUS	stop_codon	28200960	28200962	.	-	0	ID=g10912.t1.stop1;Parent=g10912.t1;
OY759170.1_Sturmia_bella_genome_assembly,_chromosome:_3	AUGUSTUS	CDS	28200960	28201313	0.91	-	0	ID=g10912.t1.CDS1;Parent=g10912.t1;
OY759170.1_Sturmia_bella_genome_assembly,_chromosome:_3	AUGUSTUS	exon	28200960	28201313	.	-	.	ID=g10912.t1.exon1;Parent=g10912.t1;
OY759170.1_Sturmia_bella_genome_assembly,_chromosome:_3	AUGUSTUS	start_codon	28201311	28201313	.	-	0	ID=g10912.t1.start1;Parent=g10912.t1;
OY759170.1_Sturmia_bella_genome_assembly,_chromosome:_3	AUGUSTUS	gene	28201374	28201901	.	-	.	ID=g10913;
OY759170.1_Sturmia_bella_genome_assembly,_chromosome:_3	AUGUSTUS	mRNA	28201374	28201901	0.8	-	.	ID=g10913.t1;Parent=g10913;
OY759170.1_Sturmia_bella_genome_assembly,_chromosome:_3	AUGUSTUS	stop_codon	28201374	28201376	.	-	0	ID=g10913.t1.stop1;Parent=g10913.t1;
OY759170.1_Sturmia_bella_genome_assembly,_chromosome:_3	AUGUSTUS	CDS	28201374	28201901	0.8	-	0	ID=g10913.t1.CDS1;Parent=g10913.t1;
OY759170.1_Sturmia_bella_genome_assembly,_chromosome:_3	AUGUSTUS	exon	28201374	28201901	.	-	.	ID=g10913.t1.exon1;Parent=g10913.t1;
OY759170.1_Sturmia_bella_genome_assembly,_chromosome:_3	AUGUSTUS	start_codon	28201899	28201901	.	-	0	ID=g10913.t1.start1;Parent=g10913.t1;
OY759170.1_Sturmia_bella_genome_assembly,_chromosome:_3	AUGUSTUS	gene	28202557	28204542	.	-	.	ID=g10914;
OY759170.1_Sturmia_bella_genome_assembly,_chromosome:_3	AUGUSTUS	mRNA	28202557	28204542	0.49	-	.	ID=g10914.t1;Parent=g10914;
OY759170.1_Sturmia_bella_genome_assembly,_chromosome:_3	AUGUSTUS	stop_codon	28202557	28202559	.	-	0	ID=g10914.t1.stop1;Parent=g10914.t1;
OY759170.1_Sturmia_bella_genome_assembly,_chromosome:_3	AUGUSTUS	CDS	28202557	28203307	0.51	-	1	ID=g10914.t1.CDS1;Parent=g10914.t1;
OY759170.1_Sturmia_bella_genome_assembly,_chromosome:_3	AUGUSTUS	exon	28202557	28203307	.	-	.	ID=g10914.t1.exon1;Parent=g10914.t1;
OY759170.1_Sturmia_bella_genome_assembly,_chromosome:_3	AUGUSTUS	intron	28203308	28203379	0.49	-	.	ID=g10914.t1.intron1;Parent=g10914.t1;
OY759170.1_Sturmia_bella_genome_assembly,_chromosome:_3	AUGUSTUS	CDS	28203380	28204542	0.51	-	0	ID=g10914.t1.CDS2;Parent=g10914.t1;
OY759170.1_Sturmia_bella_genome_assembly,_chromosome:_3	AUGUSTUS	exon	28203380	28204542	.	-	.	ID=g10914.t1.exon2;Parent=g10914.t1;
OY759170.1_Sturmia_bella_genome_assembly,_chromosome:_3	AUGUSTUS	start_codon	28204540	28204542	.	-	0	ID=g10914.t1.start1;Parent=g10914.t1;
OY759170.1_Sturmia_bella_genome_assembly,_chromosome:_3	AUGUSTUS	gene	28205323	28205610	.	-	.	ID=g10915;
OY759170.1_Sturmia_bella_genome_assembly,_chromosome:_3	AUGUSTUS	mRNA	28205323	28205610	0.47	-	.	ID=g10915.t1;Parent=g10915;
OY759170.1_Sturmia_bella_genome_assembly,_chromosome:_3	AUGUSTUS	stop_codon	28205323	28205325	.	-	0	ID=g10915.t1.stop1;Parent=g10915.t1;
OY759170.1_Sturmia_bella_genome_assembly,_chromosome:_3	AUGUSTUS	CDS	28205323	28205610	0.47	-	0	ID=g10915.t1.CDS1;Parent=g10915.t1;
OY759170.1_Sturmia_bella_genome_assembly,_chromosome:_3	AUGUSTUS	exon	28205323	28205610	.	-	.	ID=g10915.t1.exon1;Parent=g10915.t1;
OY759170.1_Sturmia_bella_genome_assembly,_chromosome:_3	AUGUSTUS	start_codon	28205608	28205610	.	-	0	ID=g10915.t1.start1;Parent=g10915.t1;
OY759170.1_Sturmia_bella_genome_assembly,_chromosome:_3	AUGUSTUS	gene	28205791	28206555	.	-	.	ID=g10916;
OY759170.1_Sturmia_bella_genome_assembly,_chromosome:_3	AUGUSTUS	mRNA	28205791	28206555	1	-	.	ID=g10916.t1;Parent=g10916;
OY759170.1_Sturmia_bella_genome_assembly,_chromosome:_3	AUGUSTUS	stop_codon	28205791	28205793	.	-	0	ID=g10916.t1.stop1;Parent=g10916.t1;
OY759170.1_Sturmia_bella_genome_assembly,_chromosome:_3	AUGUSTUS	CDS	28205791	28206555	1	-	0	ID=g10916.t1.CDS1;Parent=g10916.t1;
OY759170.1_Sturmia_bella_genome_assembly,_chromosome:_3	AUGUSTUS	exon	28205791	28206555	.	-	.	ID=g10916.t1.exon1;Parent=g10916.t1;
OY759170.1_Sturmia_bella_genome_assembly,_chromosome:_3	AUGUSTUS	start_codon	28206553	28206555	.	-	0	ID=g10916.t1.start1;Parent=g10916.t1;
OY759170.1_Sturmia_bella_genome_assembly,_chromosome:_3	AUGUSTUS	gene	28206869	28208491	.	-	.	ID=g10917;
OY759170.1_Sturmia_bella_genome_assembly,_chromosome:_3	AUGUSTUS	mRNA	28206869	28208491	0.85	-	.	ID=g10917.t1;Parent=g10917;
OY759170.1_Sturmia_bella_genome_assembly,_chromosome:_3	AUGUSTUS	stop_codon	28206869	28206871	.	-	0	ID=g10917.t1.stop1;Parent=g10917.t1;
OY759170.1_Sturmia_bella_genome_assembly,_chromosome:_3	AUGUSTUS	CDS	28206869	28208491	0.85	-	0	ID=g10917.t1.CDS1;Parent=g10917.t1;
OY759170.1_Sturmia_bella_genome_assembly,_chromosome:_3	AUGUSTUS	exon	28206869	28208491	.	-	.	ID=g10917.t1.exon1;Parent=g10917.t1;
OY759170.1_Sturmia_bella_genome_assembly,_chromosome:_3	AUGUSTUS	start_codon	28208489	28208491	.	-	0	ID=g10917.t1.start1;Parent=g10917.t1;
OY759170.1_Sturmia_bella_genome_assembly,_chromosome:_3	AUGUSTUS	gene	28208552	28209211	.	-	.	ID=g10918;
OY759170.1_Sturmia_bella_genome_assembly,_chromosome:_3	AUGUSTUS	mRNA	28208552	28209211	0.59	-	.	ID=g10918.t1;Parent=g10918;
OY759170.1_Sturmia_bella_genome_assembly,_chromosome:_3	AUGUSTUS	stop_codon	28208552	28208554	.	-	0	ID=g10918.t1.stop1;Parent=g10918.t1;
OY759170.1_Sturmia_bella_genome_assembly,_chromosome:_3	AUGUSTUS	CDS	28208552	28209211	0.59	-	0	ID=g10918.t1.CDS1;Parent=g10918.t1;
OY759170.1_Sturmia_bella_genome_assembly,_chromosome:_3	AUGUSTUS	exon	28208552	28209211	.	-	.	ID=g10918.t1.exon1;Parent=g10918.t1;
OY759170.1_Sturmia_bella_genome_assembly,_chromosome:_3	AUGUSTUS	start_codon	28209209	28209211	.	-	0	ID=g10918.t1.start1;Parent=g10918.t1;
OY759170.1_Sturmia_bella_genome_assembly,_chromosome:_3	AUGUSTUS	gene	28209391	28210146	.	-	.	ID=g10919;
OY759170.1_Sturmia_bella_genome_assembly,_chromosome:_3	AUGUSTUS	mRNA	28209391	28210146	0.79	-	.	ID=g10919.t1;Parent=g10919;
OY759170.1_Sturmia_bella_genome_assembly,_chromosome:_3	AUGUSTUS	stop_codon	28209391	28209393	.	-	0	ID=g10919.t1.stop1;Parent=g10919.t1;
OY759170.1_Sturmia_bella_genome_assembly,_chromosome:_3	AUGUSTUS	CDS	28209391	28210146	0.79	-	0	ID=g10919.t1.CDS1;Parent=g10919.t1;
OY759170.1_Sturmia_bella_genome_assembly,_chromosome:_3	AUGUSTUS	exon	28209391	28210146	.	-	.	ID=g10919.t1.exon1;Parent=g10919.t1;
OY759170.1_Sturmia_bella_genome_assembly,_chromosome:_3	AUGUSTUS	start_codon	28210144	28210146	.	-	0	ID=g10919.t1.start1;Parent=g10919.t1;
OY759170.1_Sturmia_bella_genome_assembly,_chromosome:_3	AUGUSTUS	gene	28210293	28210712	.	-	.	ID=g10920;
OY759170.1_Sturmia_bella_genome_assembly,_chromosome:_3	AUGUSTUS	mRNA	28210293	28210712	0.98	-	.	ID=g10920.t1;Parent=g10920;
OY759170.1_Sturmia_bella_genome_assembly,_chromosome:_3	AUGUSTUS	stop_codon	28210293	28210295	.	-	0	ID=g10920.t1.stop1;Parent=g10920.t1;
OY759170.1_Sturmia_bella_genome_assembly,_chromosome:_3	AUGUSTUS	CDS	28210293	28210712	0.98	-	0	ID=g10920.t1.CDS1;Parent=g10920.t1;
OY759170.1_Sturmia_bella_genome_assembly,_chromosome:_3	AUGUSTUS	exon	28210293	28210712	.	-	.	ID=g10920.t1.exon1;Parent=g10920.t1;
OY759170.1_Sturmia_bella_genome_assembly,_chromosome:_3	AUGUSTUS	start_codon	28210710	28210712	.	-	0	ID=g10920.t1.start1;Parent=g10920.t1;
OY759170.1_Sturmia_bella_genome_assembly,_chromosome:_3	AUGUSTUS	gene	28210771	28211460	.	-	.	ID=g10921;
OY759170.1_Sturmia_bella_genome_assembly,_chromosome:_3	AUGUSTUS	mRNA	28210771	28211460	0.89	-	.	ID=g10921.t1;Parent=g10921;
OY759170.1_Sturmia_bella_genome_assembly,_chromosome:_3	AUGUSTUS	stop_codon	28210771	28210773	.	-	0	ID=g10921.t1.stop1;Parent=g10921.t1;
OY759170.1_Sturmia_bella_genome_assembly,_chromosome:_3	AUGUSTUS	CDS	28210771	28211460	0.89	-	0	ID=g10921.t1.CDS1;Parent=g10921.t1;
OY759170.1_Sturmia_bella_genome_assembly,_chromosome:_3	AUGUSTUS	exon	28210771	28211460	.	-	.	ID=g10921.t1.exon1;Parent=g10921.t1;
OY759170.1_Sturmia_bella_genome_assembly,_chromosome:_3	AUGUSTUS	start_codon	28211458	28211460	.	-	0	ID=g10921.t1.start1;Parent=g10921.t1;
OY759170.1_Sturmia_bella_genome_assembly,_chromosome:_3	AUGUSTUS	gene	28212858	28213931	.	-	.	ID=g10922;
OY759170.1_Sturmia_bella_genome_assembly,_chromosome:_3	AUGUSTUS	mRNA	28212858	28213931	0.53	-	.	ID=g10922.t1;Parent=g10922;
OY759170.1_Sturmia_bella_genome_assembly,_chromosome:_3	AUGUSTUS	stop_codon	28212858	28212860	.	-	0	ID=g10922.t1.stop1;Parent=g10922.t1;
OY759170.1_Sturmia_bella_genome_assembly,_chromosome:_3	AUGUSTUS	CDS	28212858	28213931	0.53	-	0	ID=g10922.t1.CDS1;Parent=g10922.t1;
OY759170.1_Sturmia_bella_genome_assembly,_chromosome:_3	AUGUSTUS	exon	28212858	28213931	.	-	.	ID=g10922.t1.exon1;Parent=g10922.t1;
OY759170.1_Sturmia_bella_genome_assembly,_chromosome:_3	AUGUSTUS	start_codon	28213929	28213931	.	-	0	ID=g10922.t1.start1;Parent=g10922.t1;
OY759170.1_Sturmia_bella_genome_assembly,_chromosome:_3	AUGUSTUS	gene	28214376	28215911	.	-	.	ID=g10923;
OY759170.1_Sturmia_bella_genome_assembly,_chromosome:_3	AUGUSTUS	mRNA	28214376	28215911	0.61	-	.	ID=g10923.t1;Parent=g10923;
OY759170.1_Sturmia_bella_genome_assembly,_chromosome:_3	AUGUSTUS	stop_codon	28214376	28214378	.	-	0	ID=g10923.t1.stop1;Parent=g10923.t1;
OY759170.1_Sturmia_bella_genome_assembly,_chromosome:_3	AUGUSTUS	CDS	28214376	28215911	0.61	-	0	ID=g10923.t1.CDS1;Parent=g10923.t1;
OY759170.1_Sturmia_bella_genome_assembly,_chromosome:_3	AUGUSTUS	exon	28214376	28215911	.	-	.	ID=g10923.t1.exon1;Parent=g10923.t1;
OY759170.1_Sturmia_bella_genome_assembly,_chromosome:_3	AUGUSTUS	start_codon	28215909	28215911	.	-	0	ID=g10923.t1.start1;Parent=g10923.t1;
OY759170.1_Sturmia_bella_genome_assembly,_chromosome:_3	AUGUSTUS	gene	28217023	28217715	.	-	.	ID=g10924;
OY759170.1_Sturmia_bella_genome_assembly,_chromosome:_3	AUGUSTUS	mRNA	28217023	28217715	0.83	-	.	ID=g10924.t1;Parent=g10924;
OY759170.1_Sturmia_bella_genome_assembly,_chromosome:_3	AUGUSTUS	stop_codon	28217023	28217025	.	-	0	ID=g10924.t1.stop1;Parent=g10924.t1;
OY759170.1_Sturmia_bella_genome_assembly,_chromosome:_3	AUGUSTUS	CDS	28217023	28217715	0.83	-	0	ID=g10924.t1.CDS1;Parent=g10924.t1;
OY759170.1_Sturmia_bella_genome_assembly,_chromosome:_3	AUGUSTUS	exon	28217023	28217715	.	-	.	ID=g10924.t1.exon1;Parent=g10924.t1;
OY759170.1_Sturmia_bella_genome_assembly,_chromosome:_3	AUGUSTUS	start_codon	28217713	28217715	.	-	0	ID=g10924.t1.start1;Parent=g10924.t1;
OY759170.1_Sturmia_bella_genome_assembly,_chromosome:_3	AUGUSTUS	gene	28218105	28219391	.	-	.	ID=g10925;
OY759170.1_Sturmia_bella_genome_assembly,_chromosome:_3	AUGUSTUS	mRNA	28218105	28219391	0.91	-	.	ID=g10925.t1;Parent=g10925;
OY759170.1_Sturmia_bella_genome_assembly,_chromosome:_3	AUGUSTUS	stop_codon	28218105	28218107	.	-	0	ID=g10925.t1.stop1;Parent=g10925.t1;
OY759170.1_Sturmia_bella_genome_assembly,_chromosome:_3	AUGUSTUS	CDS	28218105	28219391	0.91	-	0	ID=g10925.t1.CDS1;Parent=g10925.t1;
OY759170.1_Sturmia_bella_genome_assembly,_chromosome:_3	AUGUSTUS	exon	28218105	28219391	.	-	.	ID=g10925.t1.exon1;Parent=g10925.t1;
OY759170.1_Sturmia_bella_genome_assembly,_chromosome:_3	AUGUSTUS	start_codon	28219389	28219391	.	-	0	ID=g10925.t1.start1;Parent=g10925.t1;
OY759170.1_Sturmia_bella_genome_assembly,_chromosome:_3	AUGUSTUS	gene	28219717	28220229	.	-	.	ID=g10926;
OY759170.1_Sturmia_bella_genome_assembly,_chromosome:_3	AUGUSTUS	mRNA	28219717	28220229	0.98	-	.	ID=g10926.t1;Parent=g10926;
OY759170.1_Sturmia_bella_genome_assembly,_chromosome:_3	AUGUSTUS	stop_codon	28219717	28219719	.	-	0	ID=g10926.t1.stop1;Parent=g10926.t1;
OY759170.1_Sturmia_bella_genome_assembly,_chromosome:_3	AUGUSTUS	CDS	28219717	28220229	0.98	-	0	ID=g10926.t1.CDS1;Parent=g10926.t1;
OY759170.1_Sturmia_bella_genome_assembly,_chromosome:_3	AUGUSTUS	exon	28219717	28220229	.	-	.	ID=g10926.t1.exon1;Parent=g10926.t1;
OY759170.1_Sturmia_bella_genome_assembly,_chromosome:_3	AUGUSTUS	start_codon	28220227	28220229	.	-	0	ID=g10926.t1.start1;Parent=g10926.t1;
OY759170.1_Sturmia_bella_genome_assembly,_chromosome:_3	AUGUSTUS	gene	28220339	28220647	.	-	.	ID=g10927;
OY759170.1_Sturmia_bella_genome_assembly,_chromosome:_3	AUGUSTUS	mRNA	28220339	28220647	0.58	-	.	ID=g10927.t1;Parent=g10927;
OY759170.1_Sturmia_bella_genome_assembly,_chromosome:_3	AUGUSTUS	stop_codon	28220339	28220341	.	-	0	ID=g10927.t1.stop1;Parent=g10927.t1;
OY759170.1_Sturmia_bella_genome_assembly,_chromosome:_3	AUGUSTUS	CDS	28220339	28220647	0.58	-	0	ID=g10927.t1.CDS1;Parent=g10927.t1;
OY759170.1_Sturmia_bella_genome_assembly,_chromosome:_3	AUGUSTUS	exon	28220339	28220647	.	-	.	ID=g10927.t1.exon1;Parent=g10927.t1;
OY759170.1_Sturmia_bella_genome_assembly,_chromosome:_3	AUGUSTUS	start_codon	28220645	28220647	.	-	0	ID=g10927.t1.start1;Parent=g10927.t1;
OY759170.1_Sturmia_bella_genome_assembly,_chromosome:_3	AUGUSTUS	gene	28221494	28221901	.	-	.	ID=g10928;
OY759170.1_Sturmia_bella_genome_assembly,_chromosome:_3	AUGUSTUS	mRNA	28221494	28221901	0.93	-	.	ID=g10928.t1;Parent=g10928;
OY759170.1_Sturmia_bella_genome_assembly,_chromosome:_3	AUGUSTUS	stop_codon	28221494	28221496	.	-	0	ID=g10928.t1.stop1;Parent=g10928.t1;
OY759170.1_Sturmia_bella_genome_assembly,_chromosome:_3	AUGUSTUS	CDS	28221494	28221901	0.93	-	0	ID=g10928.t1.CDS1;Parent=g10928.t1;
OY759170.1_Sturmia_bella_genome_assembly,_chromosome:_3	AUGUSTUS	exon	28221494	28221901	.	-	.	ID=g10928.t1.exon1;Parent=g10928.t1;
OY759170.1_Sturmia_bella_genome_assembly,_chromosome:_3	AUGUSTUS	start_codon	28221899	28221901	.	-	0	ID=g10928.t1.start1;Parent=g10928.t1;
OY759170.1_Sturmia_bella_genome_assembly,_chromosome:_3	AUGUSTUS	gene	28222204	28222869	.	-	.	ID=g10929;
OY759170.1_Sturmia_bella_genome_assembly,_chromosome:_3	AUGUSTUS	mRNA	28222204	28222869	0.84	-	.	ID=g10929.t1;Parent=g10929;
OY759170.1_Sturmia_bella_genome_assembly,_chromosome:_3	AUGUSTUS	stop_codon	28222204	28222206	.	-	0	ID=g10929.t1.stop1;Parent=g10929.t1;
OY759170.1_Sturmia_bella_genome_assembly,_chromosome:_3	AUGUSTUS	CDS	28222204	28222869	0.84	-	0	ID=g10929.t1.CDS1;Parent=g10929.t1;
OY759170.1_Sturmia_bella_genome_assembly,_chromosome:_3	AUGUSTUS	exon	28222204	28222869	.	-	.	ID=g10929.t1.exon1;Parent=g10929.t1;
OY759170.1_Sturmia_bella_genome_assembly,_chromosome:_3	AUGUSTUS	start_codon	28222867	28222869	.	-	0	ID=g10929.t1.start1;Parent=g10929.t1;
OY759170.1_Sturmia_bella_genome_assembly,_chromosome:_3	AUGUSTUS	gene	28223149	28224441	.	-	.	ID=g10930;
OY759170.1_Sturmia_bella_genome_assembly,_chromosome:_3	AUGUSTUS	mRNA	28223149	28224441	0.97	-	.	ID=g10930.t1;Parent=g10930;
OY759170.1_Sturmia_bella_genome_assembly,_chromosome:_3	AUGUSTUS	stop_codon	28223149	28223151	.	-	0	ID=g10930.t1.stop1;Parent=g10930.t1;
OY759170.1_Sturmia_bella_genome_assembly,_chromosome:_3	AUGUSTUS	CDS	28223149	28224441	0.97	-	0	ID=g10930.t1.CDS1;Parent=g10930.t1;
OY759170.1_Sturmia_bella_genome_assembly,_chromosome:_3	AUGUSTUS	exon	28223149	28224441	.	-	.	ID=g10930.t1.exon1;Parent=g10930.t1;
OY759170.1_Sturmia_bella_genome_assembly,_chromosome:_3	AUGUSTUS	start_codon	28224439	28224441	.	-	0	ID=g10930.t1.start1;Parent=g10930.t1;
OY759170.1_Sturmia_bella_genome_assembly,_chromosome:_3	AUGUSTUS	gene	28224579	28225013	.	-	.	ID=g10931;
OY759170.1_Sturmia_bella_genome_assembly,_chromosome:_3	AUGUSTUS	mRNA	28224579	28225013	0.95	-	.	ID=g10931.t1;Parent=g10931;
OY759170.1_Sturmia_bella_genome_assembly,_chromosome:_3	AUGUSTUS	stop_codon	28224579	28224581	.	-	0	ID=g10931.t1.stop1;Parent=g10931.t1;
OY759170.1_Sturmia_bella_genome_assembly,_chromosome:_3	AUGUSTUS	CDS	28224579	28225013	0.95	-	0	ID=g10931.t1.CDS1;Parent=g10931.t1;
OY759170.1_Sturmia_bella_genome_assembly,_chromosome:_3	AUGUSTUS	exon	28224579	28225013	.	-	.	ID=g10931.t1.exon1;Parent=g10931.t1;
OY759170.1_Sturmia_bella_genome_assembly,_chromosome:_3	AUGUSTUS	start_codon	28225011	28225013	.	-	0	ID=g10931.t1.start1;Parent=g10931.t1;
OY759170.1_Sturmia_bella_genome_assembly,_chromosome:_3	AUGUSTUS	gene	28225117	28227165	.	-	.	ID=g10932;
OY759170.1_Sturmia_bella_genome_assembly,_chromosome:_3	AUGUSTUS	mRNA	28225117	28227165	0.88	-	.	ID=g10932.t1;Parent=g10932;
OY759170.1_Sturmia_bella_genome_assembly,_chromosome:_3	AUGUSTUS	stop_codon	28225117	28225119	.	-	0	ID=g10932.t1.stop1;Parent=g10932.t1;
OY759170.1_Sturmia_bella_genome_assembly,_chromosome:_3	AUGUSTUS	CDS	28225117	28227165	0.88	-	0	ID=g10932.t1.CDS1;Parent=g10932.t1;
OY759170.1_Sturmia_bella_genome_assembly,_chromosome:_3	AUGUSTUS	exon	28225117	28227165	.	-	.	ID=g10932.t1.exon1;Parent=g10932.t1;
OY759170.1_Sturmia_bella_genome_assembly,_chromosome:_3	AUGUSTUS	start_codon	28227163	28227165	.	-	0	ID=g10932.t1.start1;Parent=g10932.t1;
OY759170.1_Sturmia_bella_genome_assembly,_chromosome:_3	AUGUSTUS	gene	28227204	28227917	.	-	.	ID=g10933;
OY759170.1_Sturmia_bella_genome_assembly,_chromosome:_3	AUGUSTUS	mRNA	28227204	28227917	0.99	-	.	ID=g10933.t1;Parent=g10933;
OY759170.1_Sturmia_bella_genome_assembly,_chromosome:_3	AUGUSTUS	stop_codon	28227204	28227206	.	-	0	ID=g10933.t1.stop1;Parent=g10933.t1;
OY759170.1_Sturmia_bella_genome_assembly,_chromosome:_3	AUGUSTUS	CDS	28227204	28227917	0.99	-	0	ID=g10933.t1.CDS1;Parent=g10933.t1;
OY759170.1_Sturmia_bella_genome_assembly,_chromosome:_3	AUGUSTUS	exon	28227204	28227917	.	-	.	ID=g10933.t1.exon1;Parent=g10933.t1;
OY759170.1_Sturmia_bella_genome_assembly,_chromosome:_3	AUGUSTUS	start_codon	28227915	28227917	.	-	0	ID=g10933.t1.start1;Parent=g10933.t1;
OY759170.1_Sturmia_bella_genome_assembly,_chromosome:_3	AUGUSTUS	gene	28229007	28230515	.	-	.	ID=g10934;
OY759170.1_Sturmia_bella_genome_assembly,_chromosome:_3	AUGUSTUS	mRNA	28229007	28230515	0.61	-	.	ID=g10934.t1;Parent=g10934;
OY759170.1_Sturmia_bella_genome_assembly,_chromosome:_3	AUGUSTUS	stop_codon	28229007	28229009	.	-	0	ID=g10934.t1.stop1;Parent=g10934.t1;
OY759170.1_Sturmia_bella_genome_assembly,_chromosome:_3	AUGUSTUS	CDS	28229007	28230515	0.61	-	0	ID=g10934.t1.CDS1;Parent=g10934.t1;
OY759170.1_Sturmia_bella_genome_assembly,_chromosome:_3	AUGUSTUS	exon	28229007	28230515	.	-	.	ID=g10934.t1.exon1;Parent=g10934.t1;
OY759170.1_Sturmia_bella_genome_assembly,_chromosome:_3	AUGUSTUS	start_codon	28230513	28230515	.	-	0	ID=g10934.t1.start1;Parent=g10934.t1;
OY759170.1_Sturmia_bella_genome_assembly,_chromosome:_3	AUGUSTUS	gene	28231847	28232248	.	-	.	ID=g10935;
OY759170.1_Sturmia_bella_genome_assembly,_chromosome:_3	AUGUSTUS	mRNA	28231847	28232248	0.4	-	.	ID=g10935.t1;Parent=g10935;
OY759170.1_Sturmia_bella_genome_assembly,_chromosome:_3	AUGUSTUS	stop_codon	28231847	28231849	.	-	0	ID=g10935.t1.stop1;Parent=g10935.t1;
OY759170.1_Sturmia_bella_genome_assembly,_chromosome:_3	AUGUSTUS	CDS	28231847	28232248	0.4	-	0	ID=g10935.t1.CDS1;Parent=g10935.t1;
OY759170.1_Sturmia_bella_genome_assembly,_chromosome:_3	AUGUSTUS	exon	28231847	28232248	.	-	.	ID=g10935.t1.exon1;Parent=g10935.t1;
OY759170.1_Sturmia_bella_genome_assembly,_chromosome:_3	AUGUSTUS	start_codon	28232246	28232248	.	-	0	ID=g10935.t1.start1;Parent=g10935.t1;
OY759170.1_Sturmia_bella_genome_assembly,_chromosome:_3	AUGUSTUS	gene	28232309	28234751	.	-	.	ID=g10936;
OY759170.1_Sturmia_bella_genome_assembly,_chromosome:_3	AUGUSTUS	mRNA	28232309	28234751	0.31	-	.	ID=g10936.t1;Parent=g10936;
OY759170.1_Sturmia_bella_genome_assembly,_chromosome:_3	AUGUSTUS	stop_codon	28232309	28232311	.	-	0	ID=g10936.t1.stop1;Parent=g10936.t1;
OY759170.1_Sturmia_bella_genome_assembly,_chromosome:_3	AUGUSTUS	CDS	28232309	28233032	0.48	-	1	ID=g10936.t1.CDS1;Parent=g10936.t1;
OY759170.1_Sturmia_bella_genome_assembly,_chromosome:_3	AUGUSTUS	exon	28232309	28233032	.	-	.	ID=g10936.t1.exon1;Parent=g10936.t1;
OY759170.1_Sturmia_bella_genome_assembly,_chromosome:_3	AUGUSTUS	intron	28233033	28233087	0.38	-	.	ID=g10936.t1.intron1;Parent=g10936.t1;
OY759170.1_Sturmia_bella_genome_assembly,_chromosome:_3	AUGUSTUS	CDS	28233088	28234751	0.34	-	0	ID=g10936.t1.CDS2;Parent=g10936.t1;
OY759170.1_Sturmia_bella_genome_assembly,_chromosome:_3	AUGUSTUS	exon	28233088	28234751	.	-	.	ID=g10936.t1.exon2;Parent=g10936.t1;
OY759170.1_Sturmia_bella_genome_assembly,_chromosome:_3	AUGUSTUS	start_codon	28234749	28234751	.	-	0	ID=g10936.t1.start1;Parent=g10936.t1;
OY759170.1_Sturmia_bella_genome_assembly,_chromosome:_3	AUGUSTUS	gene	28234899	28235663	.	-	.	ID=g10937;
OY759170.1_Sturmia_bella_genome_assembly,_chromosome:_3	AUGUSTUS	mRNA	28234899	28235663	0.55	-	.	ID=g10937.t1;Parent=g10937;
OY759170.1_Sturmia_bella_genome_assembly,_chromosome:_3	AUGUSTUS	stop_codon	28234899	28234901	.	-	0	ID=g10937.t1.stop1;Parent=g10937.t1;
OY759170.1_Sturmia_bella_genome_assembly,_chromosome:_3	AUGUSTUS	CDS	28234899	28235663	0.55	-	0	ID=g10937.t1.CDS1;Parent=g10937.t1;
OY759170.1_Sturmia_bella_genome_assembly,_chromosome:_3	AUGUSTUS	exon	28234899	28235663	.	-	.	ID=g10937.t1.exon1;Parent=g10937.t1;
OY759170.1_Sturmia_bella_genome_assembly,_chromosome:_3	AUGUSTUS	start_codon	28235661	28235663	.	-	0	ID=g10937.t1.start1;Parent=g10937.t1;
OY759170.1_Sturmia_bella_genome_assembly,_chromosome:_3	AUGUSTUS	gene	28235905	28236576	.	-	.	ID=g10938;
OY759170.1_Sturmia_bella_genome_assembly,_chromosome:_3	AUGUSTUS	mRNA	28235905	28236576	0.7	-	.	ID=g10938.t1;Parent=g10938;
OY759170.1_Sturmia_bella_genome_assembly,_chromosome:_3	AUGUSTUS	stop_codon	28235905	28235907	.	-	0	ID=g10938.t1.stop1;Parent=g10938.t1;
OY759170.1_Sturmia_bella_genome_assembly,_chromosome:_3	AUGUSTUS	CDS	28235905	28236576	0.7	-	0	ID=g10938.t1.CDS1;Parent=g10938.t1;
OY759170.1_Sturmia_bella_genome_assembly,_chromosome:_3	AUGUSTUS	exon	28235905	28236576	.	-	.	ID=g10938.t1.exon1;Parent=g10938.t1;
OY759170.1_Sturmia_bella_genome_assembly,_chromosome:_3	AUGUSTUS	start_codon	28236574	28236576	.	-	0	ID=g10938.t1.start1;Parent=g10938.t1;
OY759170.1_Sturmia_bella_genome_assembly,_chromosome:_3	AUGUSTUS	gene	28236608	28237264	.	-	.	ID=g10939;
OY759170.1_Sturmia_bella_genome_assembly,_chromosome:_3	AUGUSTUS	mRNA	28236608	28237264	0.87	-	.	ID=g10939.t1;Parent=g10939;
OY759170.1_Sturmia_bella_genome_assembly,_chromosome:_3	AUGUSTUS	stop_codon	28236608	28236610	.	-	0	ID=g10939.t1.stop1;Parent=g10939.t1;
OY759170.1_Sturmia_bella_genome_assembly,_chromosome:_3	AUGUSTUS	CDS	28236608	28237264	0.87	-	0	ID=g10939.t1.CDS1;Parent=g10939.t1;
OY759170.1_Sturmia_bella_genome_assembly,_chromosome:_3	AUGUSTUS	exon	28236608	28237264	.	-	.	ID=g10939.t1.exon1;Parent=g10939.t1;
OY759170.1_Sturmia_bella_genome_assembly,_chromosome:_3	AUGUSTUS	start_codon	28237262	28237264	.	-	0	ID=g10939.t1.start1;Parent=g10939.t1;
OY759170.1_Sturmia_bella_genome_assembly,_chromosome:_3	AUGUSTUS	gene	28238871	28239245	.	-	.	ID=g10940;
OY759170.1_Sturmia_bella_genome_assembly,_chromosome:_3	AUGUSTUS	mRNA	28238871	28239245	0.61	-	.	ID=g10940.t1;Parent=g10940;
OY759170.1_Sturmia_bella_genome_assembly,_chromosome:_3	AUGUSTUS	stop_codon	28238871	28238873	.	-	0	ID=g10940.t1.stop1;Parent=g10940.t1;
OY759170.1_Sturmia_bella_genome_assembly,_chromosome:_3	AUGUSTUS	CDS	28238871	28239245	0.61	-	0	ID=g10940.t1.CDS1;Parent=g10940.t1;
OY759170.1_Sturmia_bella_genome_assembly,_chromosome:_3	AUGUSTUS	exon	28238871	28239245	.	-	.	ID=g10940.t1.exon1;Parent=g10940.t1;
OY759170.1_Sturmia_bella_genome_assembly,_chromosome:_3	AUGUSTUS	start_codon	28239243	28239245	.	-	0	ID=g10940.t1.start1;Parent=g10940.t1;
OY759170.1_Sturmia_bella_genome_assembly,_chromosome:_3	AUGUSTUS	gene	28240417	28241154	.	-	.	ID=g10941;
OY759170.1_Sturmia_bella_genome_assembly,_chromosome:_3	AUGUSTUS	mRNA	28240417	28241154	0.99	-	.	ID=g10941.t1;Parent=g10941;
OY759170.1_Sturmia_bella_genome_assembly,_chromosome:_3	AUGUSTUS	stop_codon	28240417	28240419	.	-	0	ID=g10941.t1.stop1;Parent=g10941.t1;
OY759170.1_Sturmia_bella_genome_assembly,_chromosome:_3	AUGUSTUS	CDS	28240417	28241154	0.99	-	0	ID=g10941.t1.CDS1;Parent=g10941.t1;
OY759170.1_Sturmia_bella_genome_assembly,_chromosome:_3	AUGUSTUS	exon	28240417	28241154	.	-	.	ID=g10941.t1.exon1;Parent=g10941.t1;
OY759170.1_Sturmia_bella_genome_assembly,_chromosome:_3	AUGUSTUS	start_codon	28241152	28241154	.	-	0	ID=g10941.t1.start1;Parent=g10941.t1;
OY759170.1_Sturmia_bella_genome_assembly,_chromosome:_3	AUGUSTUS	gene	28241214	28241858	.	-	.	ID=g10942;
OY759170.1_Sturmia_bella_genome_assembly,_chromosome:_3	AUGUSTUS	mRNA	28241214	28241858	0.94	-	.	ID=g10942.t1;Parent=g10942;
OY759170.1_Sturmia_bella_genome_assembly,_chromosome:_3	AUGUSTUS	stop_codon	28241214	28241216	.	-	0	ID=g10942.t1.stop1;Parent=g10942.t1;
OY759170.1_Sturmia_bella_genome_assembly,_chromosome:_3	AUGUSTUS	CDS	28241214	28241858	0.94	-	0	ID=g10942.t1.CDS1;Parent=g10942.t1;
OY759170.1_Sturmia_bella_genome_assembly,_chromosome:_3	AUGUSTUS	exon	28241214	28241858	.	-	.	ID=g10942.t1.exon1;Parent=g10942.t1;
OY759170.1_Sturmia_bella_genome_assembly,_chromosome:_3	AUGUSTUS	start_codon	28241856	28241858	.	-	0	ID=g10942.t1.start1;Parent=g10942.t1;
OY759170.1_Sturmia_bella_genome_assembly,_chromosome:_3	AUGUSTUS	gene	28242293	28243228	.	-	.	ID=g10943;
OY759170.1_Sturmia_bella_genome_assembly,_chromosome:_3	AUGUSTUS	mRNA	28242293	28243228	0.76	-	.	ID=g10943.t1;Parent=g10943;
OY759170.1_Sturmia_bella_genome_assembly,_chromosome:_3	AUGUSTUS	stop_codon	28242293	28242295	.	-	0	ID=g10943.t1.stop1;Parent=g10943.t1;
OY759170.1_Sturmia_bella_genome_assembly,_chromosome:_3	AUGUSTUS	CDS	28242293	28243228	0.76	-	0	ID=g10943.t1.CDS1;Parent=g10943.t1;
OY759170.1_Sturmia_bella_genome_assembly,_chromosome:_3	AUGUSTUS	exon	28242293	28243228	.	-	.	ID=g10943.t1.exon1;Parent=g10943.t1;
OY759170.1_Sturmia_bella_genome_assembly,_chromosome:_3	AUGUSTUS	start_codon	28243226	28243228	.	-	0	ID=g10943.t1.start1;Parent=g10943.t1;
OY759170.1_Sturmia_bella_genome_assembly,_chromosome:_3	AUGUSTUS	gene	28243755	28246190	.	-	.	ID=g10944;
OY759170.1_Sturmia_bella_genome_assembly,_chromosome:_3	AUGUSTUS	mRNA	28243755	28246190	0.98	-	.	ID=g10944.t1;Parent=g10944;
OY759170.1_Sturmia_bella_genome_assembly,_chromosome:_3	AUGUSTUS	stop_codon	28243755	28243757	.	-	0	ID=g10944.t1.stop1;Parent=g10944.t1;
OY759170.1_Sturmia_bella_genome_assembly,_chromosome:_3	AUGUSTUS	CDS	28243755	28246190	0.98	-	0	ID=g10944.t1.CDS1;Parent=g10944.t1;
OY759170.1_Sturmia_bella_genome_assembly,_chromosome:_3	AUGUSTUS	exon	28243755	28246190	.	-	.	ID=g10944.t1.exon1;Parent=g10944.t1;
OY759170.1_Sturmia_bella_genome_assembly,_chromosome:_3	AUGUSTUS	start_codon	28246188	28246190	.	-	0	ID=g10944.t1.start1;Parent=g10944.t1;
OY759170.1_Sturmia_bella_genome_assembly,_chromosome:_3	AUGUSTUS	gene	28246497	28248197	.	-	.	ID=g10945;
OY759170.1_Sturmia_bella_genome_assembly,_chromosome:_3	AUGUSTUS	mRNA	28246497	28248197	0.99	-	.	ID=g10945.t1;Parent=g10945;
OY759170.1_Sturmia_bella_genome_assembly,_chromosome:_3	AUGUSTUS	stop_codon	28246497	28246499	.	-	0	ID=g10945.t1.stop1;Parent=g10945.t1;
OY759170.1_Sturmia_bella_genome_assembly,_chromosome:_3	AUGUSTUS	CDS	28246497	28248197	0.99	-	0	ID=g10945.t1.CDS1;Parent=g10945.t1;
OY759170.1_Sturmia_bella_genome_assembly,_chromosome:_3	AUGUSTUS	exon	28246497	28248197	.	-	.	ID=g10945.t1.exon1;Parent=g10945.t1;
OY759170.1_Sturmia_bella_genome_assembly,_chromosome:_3	AUGUSTUS	start_codon	28248195	28248197	.	-	0	ID=g10945.t1.start1;Parent=g10945.t1;
OY759170.1_Sturmia_bella_genome_assembly,_chromosome:_3	AUGUSTUS	gene	28248257	28248901	.	-	.	ID=g10946;
OY759170.1_Sturmia_bella_genome_assembly,_chromosome:_3	AUGUSTUS	mRNA	28248257	28248901	0.98	-	.	ID=g10946.t1;Parent=g10946;
OY759170.1_Sturmia_bella_genome_assembly,_chromosome:_3	AUGUSTUS	stop_codon	28248257	28248259	.	-	0	ID=g10946.t1.stop1;Parent=g10946.t1;
OY759170.1_Sturmia_bella_genome_assembly,_chromosome:_3	AUGUSTUS	CDS	28248257	28248901	0.98	-	0	ID=g10946.t1.CDS1;Parent=g10946.t1;
OY759170.1_Sturmia_bella_genome_assembly,_chromosome:_3	AUGUSTUS	exon	28248257	28248901	.	-	.	ID=g10946.t1.exon1;Parent=g10946.t1;
OY759170.1_Sturmia_bella_genome_assembly,_chromosome:_3	AUGUSTUS	start_codon	28248899	28248901	.	-	0	ID=g10946.t1.start1;Parent=g10946.t1;
OY759170.1_Sturmia_bella_genome_assembly,_chromosome:_3	AUGUSTUS	gene	28249259	28250260	.	-	.	ID=g10947;
OY759170.1_Sturmia_bella_genome_assembly,_chromosome:_3	AUGUSTUS	mRNA	28249259	28250260	0.82	-	.	ID=g10947.t1;Parent=g10947;
OY759170.1_Sturmia_bella_genome_assembly,_chromosome:_3	AUGUSTUS	stop_codon	28249259	28249261	.	-	0	ID=g10947.t1.stop1;Parent=g10947.t1;
OY759170.1_Sturmia_bella_genome_assembly,_chromosome:_3	AUGUSTUS	CDS	28249259	28250260	0.82	-	0	ID=g10947.t1.CDS1;Parent=g10947.t1;
OY759170.1_Sturmia_bella_genome_assembly,_chromosome:_3	AUGUSTUS	exon	28249259	28250260	.	-	.	ID=g10947.t1.exon1;Parent=g10947.t1;
OY759170.1_Sturmia_bella_genome_assembly,_chromosome:_3	AUGUSTUS	start_codon	28250258	28250260	.	-	0	ID=g10947.t1.start1;Parent=g10947.t1;
OY759170.1_Sturmia_bella_genome_assembly,_chromosome:_3	AUGUSTUS	gene	28250776	28252620	.	-	.	ID=g10948;
OY759170.1_Sturmia_bella_genome_assembly,_chromosome:_3	AUGUSTUS	mRNA	28250776	28252620	0.82	-	.	ID=g10948.t1;Parent=g10948;
OY759170.1_Sturmia_bella_genome_assembly,_chromosome:_3	AUGUSTUS	stop_codon	28250776	28250778	.	-	0	ID=g10948.t1.stop1;Parent=g10948.t1;
OY759170.1_Sturmia_bella_genome_assembly,_chromosome:_3	AUGUSTUS	CDS	28250776	28252620	0.82	-	0	ID=g10948.t1.CDS1;Parent=g10948.t1;
OY759170.1_Sturmia_bella_genome_assembly,_chromosome:_3	AUGUSTUS	exon	28250776	28252620	.	-	.	ID=g10948.t1.exon1;Parent=g10948.t1;
OY759170.1_Sturmia_bella_genome_assembly,_chromosome:_3	AUGUSTUS	start_codon	28252618	28252620	.	-	0	ID=g10948.t1.start1;Parent=g10948.t1;
OY759170.1_Sturmia_bella_genome_assembly,_chromosome:_3	AUGUSTUS	gene	28253705	28254568	.	-	.	ID=g10949;
OY759170.1_Sturmia_bella_genome_assembly,_chromosome:_3	AUGUSTUS	mRNA	28253705	28254568	0.86	-	.	ID=g10949.t1;Parent=g10949;
OY759170.1_Sturmia_bella_genome_assembly,_chromosome:_3	AUGUSTUS	stop_codon	28253705	28253707	.	-	0	ID=g10949.t1.stop1;Parent=g10949.t1;
OY759170.1_Sturmia_bella_genome_assembly,_chromosome:_3	AUGUSTUS	CDS	28253705	28254568	0.86	-	0	ID=g10949.t1.CDS1;Parent=g10949.t1;
OY759170.1_Sturmia_bella_genome_assembly,_chromosome:_3	AUGUSTUS	exon	28253705	28254568	.	-	.	ID=g10949.t1.exon1;Parent=g10949.t1;
OY759170.1_Sturmia_bella_genome_assembly,_chromosome:_3	AUGUSTUS	start_codon	28254566	28254568	.	-	0	ID=g10949.t1.start1;Parent=g10949.t1;
OY759170.1_Sturmia_bella_genome_assembly,_chromosome:_3	AUGUSTUS	gene	28254837	28255328	.	-	.	ID=g10950;
OY759170.1_Sturmia_bella_genome_assembly,_chromosome:_3	AUGUSTUS	mRNA	28254837	28255328	0.53	-	.	ID=g10950.t1;Parent=g10950;
OY759170.1_Sturmia_bella_genome_assembly,_chromosome:_3	AUGUSTUS	stop_codon	28254837	28254839	.	-	0	ID=g10950.t1.stop1;Parent=g10950.t1;
OY759170.1_Sturmia_bella_genome_assembly,_chromosome:_3	AUGUSTUS	CDS	28254837	28255328	0.53	-	0	ID=g10950.t1.CDS1;Parent=g10950.t1;
OY759170.1_Sturmia_bella_genome_assembly,_chromosome:_3	AUGUSTUS	exon	28254837	28255328	.	-	.	ID=g10950.t1.exon1;Parent=g10950.t1;
OY759170.1_Sturmia_bella_genome_assembly,_chromosome:_3	AUGUSTUS	start_codon	28255326	28255328	.	-	0	ID=g10950.t1.start1;Parent=g10950.t1;
OY759170.1_Sturmia_bella_genome_assembly,_chromosome:_3	AUGUSTUS	gene	28255877	28256614	.	-	.	ID=g10951;
OY759170.1_Sturmia_bella_genome_assembly,_chromosome:_3	AUGUSTUS	mRNA	28255877	28256614	0.91	-	.	ID=g10951.t1;Parent=g10951;
OY759170.1_Sturmia_bella_genome_assembly,_chromosome:_3	AUGUSTUS	stop_codon	28255877	28255879	.	-	0	ID=g10951.t1.stop1;Parent=g10951.t1;
OY759170.1_Sturmia_bella_genome_assembly,_chromosome:_3	AUGUSTUS	CDS	28255877	28256614	0.91	-	0	ID=g10951.t1.CDS1;Parent=g10951.t1;
OY759170.1_Sturmia_bella_genome_assembly,_chromosome:_3	AUGUSTUS	exon	28255877	28256614	.	-	.	ID=g10951.t1.exon1;Parent=g10951.t1;
OY759170.1_Sturmia_bella_genome_assembly,_chromosome:_3	AUGUSTUS	start_codon	28256612	28256614	.	-	0	ID=g10951.t1.start1;Parent=g10951.t1;
OY759170.1_Sturmia_bella_genome_assembly,_chromosome:_3	AUGUSTUS	gene	28256674	28257582	.	-	.	ID=g10952;
OY759170.1_Sturmia_bella_genome_assembly,_chromosome:_3	AUGUSTUS	mRNA	28256674	28257582	0.64	-	.	ID=g10952.t1;Parent=g10952;
OY759170.1_Sturmia_bella_genome_assembly,_chromosome:_3	AUGUSTUS	stop_codon	28256674	28256676	.	-	0	ID=g10952.t1.stop1;Parent=g10952.t1;
OY759170.1_Sturmia_bella_genome_assembly,_chromosome:_3	AUGUSTUS	CDS	28256674	28257582	0.64	-	0	ID=g10952.t1.CDS1;Parent=g10952.t1;
OY759170.1_Sturmia_bella_genome_assembly,_chromosome:_3	AUGUSTUS	exon	28256674	28257582	.	-	.	ID=g10952.t1.exon1;Parent=g10952.t1;
OY759170.1_Sturmia_bella_genome_assembly,_chromosome:_3	AUGUSTUS	start_codon	28257580	28257582	.	-	0	ID=g10952.t1.start1;Parent=g10952.t1;
OY759170.1_Sturmia_bella_genome_assembly,_chromosome:_3	AUGUSTUS	gene	28257698	28258441	.	-	.	ID=g10953;
OY759170.1_Sturmia_bella_genome_assembly,_chromosome:_3	AUGUSTUS	mRNA	28257698	28258441	0.87	-	.	ID=g10953.t1;Parent=g10953;
OY759170.1_Sturmia_bella_genome_assembly,_chromosome:_3	AUGUSTUS	stop_codon	28257698	28257700	.	-	0	ID=g10953.t1.stop1;Parent=g10953.t1;
OY759170.1_Sturmia_bella_genome_assembly,_chromosome:_3	AUGUSTUS	CDS	28257698	28258441	0.87	-	0	ID=g10953.t1.CDS1;Parent=g10953.t1;
OY759170.1_Sturmia_bella_genome_assembly,_chromosome:_3	AUGUSTUS	exon	28257698	28258441	.	-	.	ID=g10953.t1.exon1;Parent=g10953.t1;
OY759170.1_Sturmia_bella_genome_assembly,_chromosome:_3	AUGUSTUS	start_codon	28258439	28258441	.	-	0	ID=g10953.t1.start1;Parent=g10953.t1;
OY759170.1_Sturmia_bella_genome_assembly,_chromosome:_3	AUGUSTUS	gene	28258501	28259448	.	-	.	ID=g10954;
OY759170.1_Sturmia_bella_genome_assembly,_chromosome:_3	AUGUSTUS	mRNA	28258501	28259448	0.92	-	.	ID=g10954.t1;Parent=g10954;
OY759170.1_Sturmia_bella_genome_assembly,_chromosome:_3	AUGUSTUS	stop_codon	28258501	28258503	.	-	0	ID=g10954.t1.stop1;Parent=g10954.t1;
OY759170.1_Sturmia_bella_genome_assembly,_chromosome:_3	AUGUSTUS	CDS	28258501	28259448	0.92	-	0	ID=g10954.t1.CDS1;Parent=g10954.t1;
OY759170.1_Sturmia_bella_genome_assembly,_chromosome:_3	AUGUSTUS	exon	28258501	28259448	.	-	.	ID=g10954.t1.exon1;Parent=g10954.t1;
OY759170.1_Sturmia_bella_genome_assembly,_chromosome:_3	AUGUSTUS	start_codon	28259446	28259448	.	-	0	ID=g10954.t1.start1;Parent=g10954.t1;
OY759170.1_Sturmia_bella_genome_assembly,_chromosome:_3	AUGUSTUS	gene	28260087	28260614	.	-	.	ID=g10955;
OY759170.1_Sturmia_bella_genome_assembly,_chromosome:_3	AUGUSTUS	mRNA	28260087	28260614	0.92	-	.	ID=g10955.t1;Parent=g10955;
OY759170.1_Sturmia_bella_genome_assembly,_chromosome:_3	AUGUSTUS	stop_codon	28260087	28260089	.	-	0	ID=g10955.t1.stop1;Parent=g10955.t1;
OY759170.1_Sturmia_bella_genome_assembly,_chromosome:_3	AUGUSTUS	CDS	28260087	28260614	0.92	-	0	ID=g10955.t1.CDS1;Parent=g10955.t1;
OY759170.1_Sturmia_bella_genome_assembly,_chromosome:_3	AUGUSTUS	exon	28260087	28260614	.	-	.	ID=g10955.t1.exon1;Parent=g10955.t1;
OY759170.1_Sturmia_bella_genome_assembly,_chromosome:_3	AUGUSTUS	start_codon	28260612	28260614	.	-	0	ID=g10955.t1.start1;Parent=g10955.t1;
OY759170.1_Sturmia_bella_genome_assembly,_chromosome:_3	AUGUSTUS	gene	28260931	28261620	.	-	.	ID=g10956;
OY759170.1_Sturmia_bella_genome_assembly,_chromosome:_3	AUGUSTUS	mRNA	28260931	28261620	0.87	-	.	ID=g10956.t1;Parent=g10956;
OY759170.1_Sturmia_bella_genome_assembly,_chromosome:_3	AUGUSTUS	stop_codon	28260931	28260933	.	-	0	ID=g10956.t1.stop1;Parent=g10956.t1;
OY759170.1_Sturmia_bella_genome_assembly,_chromosome:_3	AUGUSTUS	CDS	28260931	28261620	0.87	-	0	ID=g10956.t1.CDS1;Parent=g10956.t1;
OY759170.1_Sturmia_bella_genome_assembly,_chromosome:_3	AUGUSTUS	exon	28260931	28261620	.	-	.	ID=g10956.t1.exon1;Parent=g10956.t1;
OY759170.1_Sturmia_bella_genome_assembly,_chromosome:_3	AUGUSTUS	start_codon	28261618	28261620	.	-	0	ID=g10956.t1.start1;Parent=g10956.t1;
OY759170.1_Sturmia_bella_genome_assembly,_chromosome:_3	AUGUSTUS	gene	28262259	28262786	.	-	.	ID=g10957;
OY759170.1_Sturmia_bella_genome_assembly,_chromosome:_3	AUGUSTUS	mRNA	28262259	28262786	0.91	-	.	ID=g10957.t1;Parent=g10957;
OY759170.1_Sturmia_bella_genome_assembly,_chromosome:_3	AUGUSTUS	stop_codon	28262259	28262261	.	-	0	ID=g10957.t1.stop1;Parent=g10957.t1;
OY759170.1_Sturmia_bella_genome_assembly,_chromosome:_3	AUGUSTUS	CDS	28262259	28262786	0.91	-	0	ID=g10957.t1.CDS1;Parent=g10957.t1;
OY759170.1_Sturmia_bella_genome_assembly,_chromosome:_3	AUGUSTUS	exon	28262259	28262786	.	-	.	ID=g10957.t1.exon1;Parent=g10957.t1;
OY759170.1_Sturmia_bella_genome_assembly,_chromosome:_3	AUGUSTUS	start_codon	28262784	28262786	.	-	0	ID=g10957.t1.start1;Parent=g10957.t1;
OY759170.1_Sturmia_bella_genome_assembly,_chromosome:_3	AUGUSTUS	gene	28263377	28263934	.	-	.	ID=g10958;
OY759170.1_Sturmia_bella_genome_assembly,_chromosome:_3	AUGUSTUS	mRNA	28263377	28263934	0.92	-	.	ID=g10958.t1;Parent=g10958;
OY759170.1_Sturmia_bella_genome_assembly,_chromosome:_3	AUGUSTUS	stop_codon	28263377	28263379	.	-	0	ID=g10958.t1.stop1;Parent=g10958.t1;
OY759170.1_Sturmia_bella_genome_assembly,_chromosome:_3	AUGUSTUS	CDS	28263377	28263934	0.92	-	0	ID=g10958.t1.CDS1;Parent=g10958.t1;
OY759170.1_Sturmia_bella_genome_assembly,_chromosome:_3	AUGUSTUS	exon	28263377	28263934	.	-	.	ID=g10958.t1.exon1;Parent=g10958.t1;
OY759170.1_Sturmia_bella_genome_assembly,_chromosome:_3	AUGUSTUS	start_codon	28263932	28263934	.	-	0	ID=g10958.t1.start1;Parent=g10958.t1;
OY759170.1_Sturmia_bella_genome_assembly,_chromosome:_3	AUGUSTUS	gene	28263984	28264880	.	-	.	ID=g10959;
OY759170.1_Sturmia_bella_genome_assembly,_chromosome:_3	AUGUSTUS	mRNA	28263984	28264880	0.96	-	.	ID=g10959.t1;Parent=g10959;
OY759170.1_Sturmia_bella_genome_assembly,_chromosome:_3	AUGUSTUS	stop_codon	28263984	28263986	.	-	0	ID=g10959.t1.stop1;Parent=g10959.t1;
OY759170.1_Sturmia_bella_genome_assembly,_chromosome:_3	AUGUSTUS	CDS	28263984	28264880	0.96	-	0	ID=g10959.t1.CDS1;Parent=g10959.t1;
OY759170.1_Sturmia_bella_genome_assembly,_chromosome:_3	AUGUSTUS	exon	28263984	28264880	.	-	.	ID=g10959.t1.exon1;Parent=g10959.t1;
OY759170.1_Sturmia_bella_genome_assembly,_chromosome:_3	AUGUSTUS	start_codon	28264878	28264880	.	-	0	ID=g10959.t1.start1;Parent=g10959.t1;
OY759170.1_Sturmia_bella_genome_assembly,_chromosome:_3	AUGUSTUS	gene	28269197	28269484	.	-	.	ID=g10960;
OY759170.1_Sturmia_bella_genome_assembly,_chromosome:_3	AUGUSTUS	mRNA	28269197	28269484	0.87	-	.	ID=g10960.t1;Parent=g10960;
OY759170.1_Sturmia_bella_genome_assembly,_chromosome:_3	AUGUSTUS	stop_codon	28269197	28269199	.	-	0	ID=g10960.t1.stop1;Parent=g10960.t1;
OY759170.1_Sturmia_bella_genome_assembly,_chromosome:_3	AUGUSTUS	CDS	28269197	28269484	0.87	-	0	ID=g10960.t1.CDS1;Parent=g10960.t1;
OY759170.1_Sturmia_bella_genome_assembly,_chromosome:_3	AUGUSTUS	exon	28269197	28269484	.	-	.	ID=g10960.t1.exon1;Parent=g10960.t1;
OY759170.1_Sturmia_bella_genome_assembly,_chromosome:_3	AUGUSTUS	start_codon	28269482	28269484	.	-	0	ID=g10960.t1.start1;Parent=g10960.t1;
OY759170.1_Sturmia_bella_genome_assembly,_chromosome:_3	AUGUSTUS	gene	28269495	28270199	.	-	.	ID=g10961;
OY759170.1_Sturmia_bella_genome_assembly,_chromosome:_3	AUGUSTUS	mRNA	28269495	28270199	0.53	-	.	ID=g10961.t1;Parent=g10961;
OY759170.1_Sturmia_bella_genome_assembly,_chromosome:_3	AUGUSTUS	stop_codon	28269495	28269497	.	-	0	ID=g10961.t1.stop1;Parent=g10961.t1;
OY759170.1_Sturmia_bella_genome_assembly,_chromosome:_3	AUGUSTUS	CDS	28269495	28270199	0.53	-	0	ID=g10961.t1.CDS1;Parent=g10961.t1;
OY759170.1_Sturmia_bella_genome_assembly,_chromosome:_3	AUGUSTUS	exon	28269495	28270199	.	-	.	ID=g10961.t1.exon1;Parent=g10961.t1;
OY759170.1_Sturmia_bella_genome_assembly,_chromosome:_3	AUGUSTUS	start_codon	28270197	28270199	.	-	0	ID=g10961.t1.start1;Parent=g10961.t1;
OY759170.1_Sturmia_bella_genome_assembly,_chromosome:_3	AUGUSTUS	gene	28270304	28270903	.	-	.	ID=g10962;
OY759170.1_Sturmia_bella_genome_assembly,_chromosome:_3	AUGUSTUS	mRNA	28270304	28270903	0.64	-	.	ID=g10962.t1;Parent=g10962;
OY759170.1_Sturmia_bella_genome_assembly,_chromosome:_3	AUGUSTUS	stop_codon	28270304	28270306	.	-	0	ID=g10962.t1.stop1;Parent=g10962.t1;
OY759170.1_Sturmia_bella_genome_assembly,_chromosome:_3	AUGUSTUS	CDS	28270304	28270903	0.64	-	0	ID=g10962.t1.CDS1;Parent=g10962.t1;
OY759170.1_Sturmia_bella_genome_assembly,_chromosome:_3	AUGUSTUS	exon	28270304	28270903	.	-	.	ID=g10962.t1.exon1;Parent=g10962.t1;
OY759170.1_Sturmia_bella_genome_assembly,_chromosome:_3	AUGUSTUS	start_codon	28270901	28270903	.	-	0	ID=g10962.t1.start1;Parent=g10962.t1;
OY759170.1_Sturmia_bella_genome_assembly,_chromosome:_3	AUGUSTUS	gene	28271348	28271887	.	-	.	ID=g10963;
OY759170.1_Sturmia_bella_genome_assembly,_chromosome:_3	AUGUSTUS	mRNA	28271348	28271887	0.58	-	.	ID=g10963.t1;Parent=g10963;
OY759170.1_Sturmia_bella_genome_assembly,_chromosome:_3	AUGUSTUS	stop_codon	28271348	28271350	.	-	0	ID=g10963.t1.stop1;Parent=g10963.t1;
OY759170.1_Sturmia_bella_genome_assembly,_chromosome:_3	AUGUSTUS	CDS	28271348	28271887	0.58	-	0	ID=g10963.t1.CDS1;Parent=g10963.t1;
OY759170.1_Sturmia_bella_genome_assembly,_chromosome:_3	AUGUSTUS	exon	28271348	28271887	.	-	.	ID=g10963.t1.exon1;Parent=g10963.t1;
OY759170.1_Sturmia_bella_genome_assembly,_chromosome:_3	AUGUSTUS	start_codon	28271885	28271887	.	-	0	ID=g10963.t1.start1;Parent=g10963.t1;
OY759170.1_Sturmia_bella_genome_assembly,_chromosome:_3	AUGUSTUS	gene	28272213	28273565	.	-	.	ID=g10964;
OY759170.1_Sturmia_bella_genome_assembly,_chromosome:_3	AUGUSTUS	mRNA	28272213	28273565	0.33	-	.	ID=g10964.t1;Parent=g10964;
OY759170.1_Sturmia_bella_genome_assembly,_chromosome:_3	AUGUSTUS	stop_codon	28272213	28272215	.	-	0	ID=g10964.t1.stop1;Parent=g10964.t1;
OY759170.1_Sturmia_bella_genome_assembly,_chromosome:_3	AUGUSTUS	CDS	28272213	28273565	0.33	-	0	ID=g10964.t1.CDS1;Parent=g10964.t1;
OY759170.1_Sturmia_bella_genome_assembly,_chromosome:_3	AUGUSTUS	exon	28272213	28273565	.	-	.	ID=g10964.t1.exon1;Parent=g10964.t1;
OY759170.1_Sturmia_bella_genome_assembly,_chromosome:_3	AUGUSTUS	start_codon	28273563	28273565	.	-	0	ID=g10964.t1.start1;Parent=g10964.t1;
OY759170.1_Sturmia_bella_genome_assembly,_chromosome:_3	AUGUSTUS	gene	28273714	28274268	.	-	.	ID=g10965;
OY759170.1_Sturmia_bella_genome_assembly,_chromosome:_3	AUGUSTUS	mRNA	28273714	28274268	0.42	-	.	ID=g10965.t1;Parent=g10965;
OY759170.1_Sturmia_bella_genome_assembly,_chromosome:_3	AUGUSTUS	stop_codon	28273714	28273716	.	-	0	ID=g10965.t1.stop1;Parent=g10965.t1;
OY759170.1_Sturmia_bella_genome_assembly,_chromosome:_3	AUGUSTUS	CDS	28273714	28274268	0.42	-	0	ID=g10965.t1.CDS1;Parent=g10965.t1;
OY759170.1_Sturmia_bella_genome_assembly,_chromosome:_3	AUGUSTUS	exon	28273714	28274268	.	-	.	ID=g10965.t1.exon1;Parent=g10965.t1;
OY759170.1_Sturmia_bella_genome_assembly,_chromosome:_3	AUGUSTUS	start_codon	28274266	28274268	.	-	0	ID=g10965.t1.start1;Parent=g10965.t1;
OY759170.1_Sturmia_bella_genome_assembly,_chromosome:_3	AUGUSTUS	gene	28274709	28275023	.	-	.	ID=g10966;
OY759170.1_Sturmia_bella_genome_assembly,_chromosome:_3	AUGUSTUS	mRNA	28274709	28275023	0.98	-	.	ID=g10966.t1;Parent=g10966;
OY759170.1_Sturmia_bella_genome_assembly,_chromosome:_3	AUGUSTUS	stop_codon	28274709	28274711	.	-	0	ID=g10966.t1.stop1;Parent=g10966.t1;
OY759170.1_Sturmia_bella_genome_assembly,_chromosome:_3	AUGUSTUS	CDS	28274709	28275023	0.98	-	0	ID=g10966.t1.CDS1;Parent=g10966.t1;
OY759170.1_Sturmia_bella_genome_assembly,_chromosome:_3	AUGUSTUS	exon	28274709	28275023	.	-	.	ID=g10966.t1.exon1;Parent=g10966.t1;
OY759170.1_Sturmia_bella_genome_assembly,_chromosome:_3	AUGUSTUS	start_codon	28275021	28275023	.	-	0	ID=g10966.t1.start1;Parent=g10966.t1;
OY759170.1_Sturmia_bella_genome_assembly,_chromosome:_3	AUGUSTUS	gene	28275738	28276091	.	-	.	ID=g10967;
OY759170.1_Sturmia_bella_genome_assembly,_chromosome:_3	AUGUSTUS	mRNA	28275738	28276091	0.86	-	.	ID=g10967.t1;Parent=g10967;
OY759170.1_Sturmia_bella_genome_assembly,_chromosome:_3	AUGUSTUS	stop_codon	28275738	28275740	.	-	0	ID=g10967.t1.stop1;Parent=g10967.t1;
OY759170.1_Sturmia_bella_genome_assembly,_chromosome:_3	AUGUSTUS	CDS	28275738	28276091	0.86	-	0	ID=g10967.t1.CDS1;Parent=g10967.t1;
OY759170.1_Sturmia_bella_genome_assembly,_chromosome:_3	AUGUSTUS	exon	28275738	28276091	.	-	.	ID=g10967.t1.exon1;Parent=g10967.t1;
OY759170.1_Sturmia_bella_genome_assembly,_chromosome:_3	AUGUSTUS	start_codon	28276089	28276091	.	-	0	ID=g10967.t1.start1;Parent=g10967.t1;
OY759170.1_Sturmia_bella_genome_assembly,_chromosome:_3	AUGUSTUS	gene	28276168	28277750	.	-	.	ID=g10968;
OY759170.1_Sturmia_bella_genome_assembly,_chromosome:_3	AUGUSTUS	mRNA	28276168	28277750	0.3	-	.	ID=g10968.t1;Parent=g10968;
OY759170.1_Sturmia_bella_genome_assembly,_chromosome:_3	AUGUSTUS	stop_codon	28276168	28276170	.	-	0	ID=g10968.t1.stop1;Parent=g10968.t1;
OY759170.1_Sturmia_bella_genome_assembly,_chromosome:_3	AUGUSTUS	CDS	28276168	28277287	0.34	-	1	ID=g10968.t1.CDS1;Parent=g10968.t1;
OY759170.1_Sturmia_bella_genome_assembly,_chromosome:_3	AUGUSTUS	exon	28276168	28277287	.	-	.	ID=g10968.t1.exon1;Parent=g10968.t1;
OY759170.1_Sturmia_bella_genome_assembly,_chromosome:_3	AUGUSTUS	intron	28277288	28277364	0.34	-	.	ID=g10968.t1.intron1;Parent=g10968.t1;
OY759170.1_Sturmia_bella_genome_assembly,_chromosome:_3	AUGUSTUS	CDS	28277365	28277750	0.3	-	0	ID=g10968.t1.CDS2;Parent=g10968.t1;
OY759170.1_Sturmia_bella_genome_assembly,_chromosome:_3	AUGUSTUS	exon	28277365	28277750	.	-	.	ID=g10968.t1.exon2;Parent=g10968.t1;
OY759170.1_Sturmia_bella_genome_assembly,_chromosome:_3	AUGUSTUS	start_codon	28277748	28277750	.	-	0	ID=g10968.t1.start1;Parent=g10968.t1;
OY759170.1_Sturmia_bella_genome_assembly,_chromosome:_3	AUGUSTUS	gene	28278734	28279009	.	-	.	ID=g10969;
OY759170.1_Sturmia_bella_genome_assembly,_chromosome:_3	AUGUSTUS	mRNA	28278734	28279009	0.74	-	.	ID=g10969.t1;Parent=g10969;
OY759170.1_Sturmia_bella_genome_assembly,_chromosome:_3	AUGUSTUS	stop_codon	28278734	28278736	.	-	0	ID=g10969.t1.stop1;Parent=g10969.t1;
OY759170.1_Sturmia_bella_genome_assembly,_chromosome:_3	AUGUSTUS	CDS	28278734	28279009	0.74	-	0	ID=g10969.t1.CDS1;Parent=g10969.t1;
OY759170.1_Sturmia_bella_genome_assembly,_chromosome:_3	AUGUSTUS	exon	28278734	28279009	.	-	.	ID=g10969.t1.exon1;Parent=g10969.t1;
OY759170.1_Sturmia_bella_genome_assembly,_chromosome:_3	AUGUSTUS	start_codon	28279007	28279009	.	-	0	ID=g10969.t1.start1;Parent=g10969.t1;
OY759170.1_Sturmia_bella_genome_assembly,_chromosome:_3	AUGUSTUS	gene	28279416	28279922	.	-	.	ID=g10970;
OY759170.1_Sturmia_bella_genome_assembly,_chromosome:_3	AUGUSTUS	mRNA	28279416	28279922	0.84	-	.	ID=g10970.t1;Parent=g10970;
OY759170.1_Sturmia_bella_genome_assembly,_chromosome:_3	AUGUSTUS	stop_codon	28279416	28279418	.	-	0	ID=g10970.t1.stop1;Parent=g10970.t1;
OY759170.1_Sturmia_bella_genome_assembly,_chromosome:_3	AUGUSTUS	CDS	28279416	28279922	0.84	-	0	ID=g10970.t1.CDS1;Parent=g10970.t1;
OY759170.1_Sturmia_bella_genome_assembly,_chromosome:_3	AUGUSTUS	exon	28279416	28279922	.	-	.	ID=g10970.t1.exon1;Parent=g10970.t1;
OY759170.1_Sturmia_bella_genome_assembly,_chromosome:_3	AUGUSTUS	start_codon	28279920	28279922	.	-	0	ID=g10970.t1.start1;Parent=g10970.t1;
OY759170.1_Sturmia_bella_genome_assembly,_chromosome:_3	AUGUSTUS	gene	28279735	28280088	.	-	.	ID=g10971;
OY759170.1_Sturmia_bella_genome_assembly,_chromosome:_3	AUGUSTUS	mRNA	28279735	28280088	0.95	-	.	ID=g10971.t1;Parent=g10971;
OY759170.1_Sturmia_bella_genome_assembly,_chromosome:_3	AUGUSTUS	stop_codon	28279735	28279737	.	-	0	ID=g10971.t1.stop1;Parent=g10971.t1;
OY759170.1_Sturmia_bella_genome_assembly,_chromosome:_3	AUGUSTUS	CDS	28279735	28280088	0.95	-	0	ID=g10971.t1.CDS1;Parent=g10971.t1;
OY759170.1_Sturmia_bella_genome_assembly,_chromosome:_3	AUGUSTUS	exon	28279735	28280088	.	-	.	ID=g10971.t1.exon1;Parent=g10971.t1;
OY759170.1_Sturmia_bella_genome_assembly,_chromosome:_3	AUGUSTUS	start_codon	28280086	28280088	.	-	0	ID=g10971.t1.start1;Parent=g10971.t1;
OY759170.1_Sturmia_bella_genome_assembly,_chromosome:_3	AUGUSTUS	gene	28280130	28280720	.	-	.	ID=g10972;
OY759170.1_Sturmia_bella_genome_assembly,_chromosome:_3	AUGUSTUS	mRNA	28280130	28280720	0.99	-	.	ID=g10972.t1;Parent=g10972;
OY759170.1_Sturmia_bella_genome_assembly,_chromosome:_3	AUGUSTUS	stop_codon	28280130	28280132	.	-	0	ID=g10972.t1.stop1;Parent=g10972.t1;
OY759170.1_Sturmia_bella_genome_assembly,_chromosome:_3	AUGUSTUS	CDS	28280130	28280720	0.99	-	0	ID=g10972.t1.CDS1;Parent=g10972.t1;
OY759170.1_Sturmia_bella_genome_assembly,_chromosome:_3	AUGUSTUS	exon	28280130	28280720	.	-	.	ID=g10972.t1.exon1;Parent=g10972.t1;
OY759170.1_Sturmia_bella_genome_assembly,_chromosome:_3	AUGUSTUS	start_codon	28280718	28280720	.	-	0	ID=g10972.t1.start1;Parent=g10972.t1;
OY759170.1_Sturmia_bella_genome_assembly,_chromosome:_3	AUGUSTUS	gene	28280951	28281793	.	+	.	ID=g10973;
OY759170.1_Sturmia_bella_genome_assembly,_chromosome:_3	AUGUSTUS	mRNA	28280951	28281793	1	+	.	ID=g10973.t1;Parent=g10973;
OY759170.1_Sturmia_bella_genome_assembly,_chromosome:_3	AUGUSTUS	start_codon	28280951	28280953	.	+	0	ID=g10973.t1.start1;Parent=g10973.t1;
OY759170.1_Sturmia_bella_genome_assembly,_chromosome:_3	AUGUSTUS	CDS	28280951	28281793	1	+	0	ID=g10973.t1.CDS1;Parent=g10973.t1;
OY759170.1_Sturmia_bella_genome_assembly,_chromosome:_3	AUGUSTUS	exon	28280951	28281793	.	+	.	ID=g10973.t1.exon1;Parent=g10973.t1;
OY759170.1_Sturmia_bella_genome_assembly,_chromosome:_3	AUGUSTUS	stop_codon	28281791	28281793	.	+	0	ID=g10973.t1.stop1;Parent=g10973.t1;
OY759170.1_Sturmia_bella_genome_assembly,_chromosome:_3	AUGUSTUS	gene	28282246	28284825	.	+	.	ID=g10974;
OY759170.1_Sturmia_bella_genome_assembly,_chromosome:_3	AUGUSTUS	mRNA	28282246	28284825	0.87	+	.	ID=g10974.t1;Parent=g10974;
OY759170.1_Sturmia_bella_genome_assembly,_chromosome:_3	AUGUSTUS	start_codon	28282246	28282248	.	+	0	ID=g10974.t1.start1;Parent=g10974.t1;
OY759170.1_Sturmia_bella_genome_assembly,_chromosome:_3	AUGUSTUS	CDS	28282246	28284825	0.87	+	0	ID=g10974.t1.CDS1;Parent=g10974.t1;
OY759170.1_Sturmia_bella_genome_assembly,_chromosome:_3	AUGUSTUS	exon	28282246	28284825	.	+	.	ID=g10974.t1.exon1;Parent=g10974.t1;
OY759170.1_Sturmia_bella_genome_assembly,_chromosome:_3	AUGUSTUS	stop_codon	28284823	28284825	.	+	0	ID=g10974.t1.stop1;Parent=g10974.t1;
OY759170.1_Sturmia_bella_genome_assembly,_chromosome:_3	AUGUSTUS	gene	28285096	28285839	.	-	.	ID=g10975;
OY759170.1_Sturmia_bella_genome_assembly,_chromosome:_3	AUGUSTUS	mRNA	28285096	28285839	0.75	-	.	ID=g10975.t1;Parent=g10975;
OY759170.1_Sturmia_bella_genome_assembly,_chromosome:_3	AUGUSTUS	stop_codon	28285096	28285098	.	-	0	ID=g10975.t1.stop1;Parent=g10975.t1;
OY759170.1_Sturmia_bella_genome_assembly,_chromosome:_3	AUGUSTUS	CDS	28285096	28285839	0.75	-	0	ID=g10975.t1.CDS1;Parent=g10975.t1;
OY759170.1_Sturmia_bella_genome_assembly,_chromosome:_3	AUGUSTUS	exon	28285096	28285839	.	-	.	ID=g10975.t1.exon1;Parent=g10975.t1;
OY759170.1_Sturmia_bella_genome_assembly,_chromosome:_3	AUGUSTUS	start_codon	28285837	28285839	.	-	0	ID=g10975.t1.start1;Parent=g10975.t1;
OY759170.1_Sturmia_bella_genome_assembly,_chromosome:_3	AUGUSTUS	gene	28286196	28286930	.	-	.	ID=g10976;
OY759170.1_Sturmia_bella_genome_assembly,_chromosome:_3	AUGUSTUS	mRNA	28286196	28286930	0.56	-	.	ID=g10976.t1;Parent=g10976;
OY759170.1_Sturmia_bella_genome_assembly,_chromosome:_3	AUGUSTUS	stop_codon	28286196	28286198	.	-	0	ID=g10976.t1.stop1;Parent=g10976.t1;
OY759170.1_Sturmia_bella_genome_assembly,_chromosome:_3	AUGUSTUS	CDS	28286196	28286930	0.56	-	0	ID=g10976.t1.CDS1;Parent=g10976.t1;
OY759170.1_Sturmia_bella_genome_assembly,_chromosome:_3	AUGUSTUS	exon	28286196	28286930	.	-	.	ID=g10976.t1.exon1;Parent=g10976.t1;
OY759170.1_Sturmia_bella_genome_assembly,_chromosome:_3	AUGUSTUS	start_codon	28286928	28286930	.	-	0	ID=g10976.t1.start1;Parent=g10976.t1;
OY759170.1_Sturmia_bella_genome_assembly,_chromosome:_3	AUGUSTUS	gene	28287170	28287667	.	-	.	ID=g10977;
OY759170.1_Sturmia_bella_genome_assembly,_chromosome:_3	AUGUSTUS	mRNA	28287170	28287667	0.58	-	.	ID=g10977.t1;Parent=g10977;
OY759170.1_Sturmia_bella_genome_assembly,_chromosome:_3	AUGUSTUS	stop_codon	28287170	28287172	.	-	0	ID=g10977.t1.stop1;Parent=g10977.t1;
OY759170.1_Sturmia_bella_genome_assembly,_chromosome:_3	AUGUSTUS	CDS	28287170	28287667	0.58	-	0	ID=g10977.t1.CDS1;Parent=g10977.t1;
OY759170.1_Sturmia_bella_genome_assembly,_chromosome:_3	AUGUSTUS	exon	28287170	28287667	.	-	.	ID=g10977.t1.exon1;Parent=g10977.t1;
OY759170.1_Sturmia_bella_genome_assembly,_chromosome:_3	AUGUSTUS	start_codon	28287665	28287667	.	-	0	ID=g10977.t1.start1;Parent=g10977.t1;
OY759170.1_Sturmia_bella_genome_assembly,_chromosome:_3	AUGUSTUS	gene	28287786	28288424	.	-	.	ID=g10978;
OY759170.1_Sturmia_bella_genome_assembly,_chromosome:_3	AUGUSTUS	mRNA	28287786	28288424	1	-	.	ID=g10978.t1;Parent=g10978;
OY759170.1_Sturmia_bella_genome_assembly,_chromosome:_3	AUGUSTUS	stop_codon	28287786	28287788	.	-	0	ID=g10978.t1.stop1;Parent=g10978.t1;
OY759170.1_Sturmia_bella_genome_assembly,_chromosome:_3	AUGUSTUS	CDS	28287786	28288424	1	-	0	ID=g10978.t1.CDS1;Parent=g10978.t1;
OY759170.1_Sturmia_bella_genome_assembly,_chromosome:_3	AUGUSTUS	exon	28287786	28288424	.	-	.	ID=g10978.t1.exon1;Parent=g10978.t1;
OY759170.1_Sturmia_bella_genome_assembly,_chromosome:_3	AUGUSTUS	start_codon	28288422	28288424	.	-	0	ID=g10978.t1.start1;Parent=g10978.t1;
OY759170.1_Sturmia_bella_genome_assembly,_chromosome:_3	AUGUSTUS	gene	28288434	28289117	.	-	.	ID=g10979;
OY759170.1_Sturmia_bella_genome_assembly,_chromosome:_3	AUGUSTUS	mRNA	28288434	28289117	0.96	-	.	ID=g10979.t1;Parent=g10979;
OY759170.1_Sturmia_bella_genome_assembly,_chromosome:_3	AUGUSTUS	stop_codon	28288434	28288436	.	-	0	ID=g10979.t1.stop1;Parent=g10979.t1;
OY759170.1_Sturmia_bella_genome_assembly,_chromosome:_3	AUGUSTUS	CDS	28288434	28289117	0.96	-	0	ID=g10979.t1.CDS1;Parent=g10979.t1;
OY759170.1_Sturmia_bella_genome_assembly,_chromosome:_3	AUGUSTUS	exon	28288434	28289117	.	-	.	ID=g10979.t1.exon1;Parent=g10979.t1;
OY759170.1_Sturmia_bella_genome_assembly,_chromosome:_3	AUGUSTUS	start_codon	28289115	28289117	.	-	0	ID=g10979.t1.start1;Parent=g10979.t1;
OY759170.1_Sturmia_bella_genome_assembly,_chromosome:_3	AUGUSTUS	gene	28289536	28290087	.	-	.	ID=g10980;
OY759170.1_Sturmia_bella_genome_assembly,_chromosome:_3	AUGUSTUS	mRNA	28289536	28290087	0.69	-	.	ID=g10980.t1;Parent=g10980;
OY759170.1_Sturmia_bella_genome_assembly,_chromosome:_3	AUGUSTUS	stop_codon	28289536	28289538	.	-	0	ID=g10980.t1.stop1;Parent=g10980.t1;
OY759170.1_Sturmia_bella_genome_assembly,_chromosome:_3	AUGUSTUS	CDS	28289536	28290087	0.69	-	0	ID=g10980.t1.CDS1;Parent=g10980.t1;
OY759170.1_Sturmia_bella_genome_assembly,_chromosome:_3	AUGUSTUS	exon	28289536	28290087	.	-	.	ID=g10980.t1.exon1;Parent=g10980.t1;
OY759170.1_Sturmia_bella_genome_assembly,_chromosome:_3	AUGUSTUS	start_codon	28290085	28290087	.	-	0	ID=g10980.t1.start1;Parent=g10980.t1;
OY759170.1_Sturmia_bella_genome_assembly,_chromosome:_3	AUGUSTUS	gene	28290192	28290962	.	-	.	ID=g10981;
OY759170.1_Sturmia_bella_genome_assembly,_chromosome:_3	AUGUSTUS	mRNA	28290192	28290962	0.87	-	.	ID=g10981.t1;Parent=g10981;
OY759170.1_Sturmia_bella_genome_assembly,_chromosome:_3	AUGUSTUS	stop_codon	28290192	28290194	.	-	0	ID=g10981.t1.stop1;Parent=g10981.t1;
OY759170.1_Sturmia_bella_genome_assembly,_chromosome:_3	AUGUSTUS	CDS	28290192	28290962	0.87	-	0	ID=g10981.t1.CDS1;Parent=g10981.t1;
OY759170.1_Sturmia_bella_genome_assembly,_chromosome:_3	AUGUSTUS	exon	28290192	28290962	.	-	.	ID=g10981.t1.exon1;Parent=g10981.t1;
OY759170.1_Sturmia_bella_genome_assembly,_chromosome:_3	AUGUSTUS	start_codon	28290960	28290962	.	-	0	ID=g10981.t1.start1;Parent=g10981.t1;
OY759170.1_Sturmia_bella_genome_assembly,_chromosome:_3	AUGUSTUS	gene	28292286	28293299	.	-	.	ID=g10982;
OY759170.1_Sturmia_bella_genome_assembly,_chromosome:_3	AUGUSTUS	mRNA	28292286	28293299	0.81	-	.	ID=g10982.t1;Parent=g10982;
OY759170.1_Sturmia_bella_genome_assembly,_chromosome:_3	AUGUSTUS	stop_codon	28292286	28292288	.	-	0	ID=g10982.t1.stop1;Parent=g10982.t1;
OY759170.1_Sturmia_bella_genome_assembly,_chromosome:_3	AUGUSTUS	CDS	28292286	28293299	0.81	-	0	ID=g10982.t1.CDS1;Parent=g10982.t1;
OY759170.1_Sturmia_bella_genome_assembly,_chromosome:_3	AUGUSTUS	exon	28292286	28293299	.	-	.	ID=g10982.t1.exon1;Parent=g10982.t1;
OY759170.1_Sturmia_bella_genome_assembly,_chromosome:_3	AUGUSTUS	start_codon	28293297	28293299	.	-	0	ID=g10982.t1.start1;Parent=g10982.t1;
OY759170.1_Sturmia_bella_genome_assembly,_chromosome:_3	AUGUSTUS	gene	28294675	28295688	.	-	.	ID=g10983;
OY759170.1_Sturmia_bella_genome_assembly,_chromosome:_3	AUGUSTUS	mRNA	28294675	28295688	0.71	-	.	ID=g10983.t1;Parent=g10983;
OY759170.1_Sturmia_bella_genome_assembly,_chromosome:_3	AUGUSTUS	stop_codon	28294675	28294677	.	-	0	ID=g10983.t1.stop1;Parent=g10983.t1;
OY759170.1_Sturmia_bella_genome_assembly,_chromosome:_3	AUGUSTUS	CDS	28294675	28295688	0.71	-	0	ID=g10983.t1.CDS1;Parent=g10983.t1;
OY759170.1_Sturmia_bella_genome_assembly,_chromosome:_3	AUGUSTUS	exon	28294675	28295688	.	-	.	ID=g10983.t1.exon1;Parent=g10983.t1;
OY759170.1_Sturmia_bella_genome_assembly,_chromosome:_3	AUGUSTUS	start_codon	28295686	28295688	.	-	0	ID=g10983.t1.start1;Parent=g10983.t1;
OY759170.1_Sturmia_bella_genome_assembly,_chromosome:_3	AUGUSTUS	gene	28295705	28296289	.	-	.	ID=g10984;
OY759170.1_Sturmia_bella_genome_assembly,_chromosome:_3	AUGUSTUS	mRNA	28295705	28296289	0.66	-	.	ID=g10984.t1;Parent=g10984;
OY759170.1_Sturmia_bella_genome_assembly,_chromosome:_3	AUGUSTUS	stop_codon	28295705	28295707	.	-	0	ID=g10984.t1.stop1;Parent=g10984.t1;
OY759170.1_Sturmia_bella_genome_assembly,_chromosome:_3	AUGUSTUS	CDS	28295705	28296289	0.66	-	0	ID=g10984.t1.CDS1;Parent=g10984.t1;
OY759170.1_Sturmia_bella_genome_assembly,_chromosome:_3	AUGUSTUS	exon	28295705	28296289	.	-	.	ID=g10984.t1.exon1;Parent=g10984.t1;
OY759170.1_Sturmia_bella_genome_assembly,_chromosome:_3	AUGUSTUS	start_codon	28296287	28296289	.	-	0	ID=g10984.t1.start1;Parent=g10984.t1;
OY759170.1_Sturmia_bella_genome_assembly,_chromosome:_3	AUGUSTUS	gene	28297918	28298793	.	-	.	ID=g10985;
OY759170.1_Sturmia_bella_genome_assembly,_chromosome:_3	AUGUSTUS	mRNA	28297918	28298793	0.94	-	.	ID=g10985.t1;Parent=g10985;
OY759170.1_Sturmia_bella_genome_assembly,_chromosome:_3	AUGUSTUS	stop_codon	28297918	28297920	.	-	0	ID=g10985.t1.stop1;Parent=g10985.t1;
OY759170.1_Sturmia_bella_genome_assembly,_chromosome:_3	AUGUSTUS	CDS	28297918	28298793	0.94	-	0	ID=g10985.t1.CDS1;Parent=g10985.t1;
OY759170.1_Sturmia_bella_genome_assembly,_chromosome:_3	AUGUSTUS	exon	28297918	28298793	.	-	.	ID=g10985.t1.exon1;Parent=g10985.t1;
OY759170.1_Sturmia_bella_genome_assembly,_chromosome:_3	AUGUSTUS	start_codon	28298791	28298793	.	-	0	ID=g10985.t1.start1;Parent=g10985.t1;
OY759170.1_Sturmia_bella_genome_assembly,_chromosome:_3	AUGUSTUS	gene	28298832	28299629	.	-	.	ID=g10986;
OY759170.1_Sturmia_bella_genome_assembly,_chromosome:_3	AUGUSTUS	mRNA	28298832	28299629	0.73	-	.	ID=g10986.t1;Parent=g10986;
OY759170.1_Sturmia_bella_genome_assembly,_chromosome:_3	AUGUSTUS	stop_codon	28298832	28298834	.	-	0	ID=g10986.t1.stop1;Parent=g10986.t1;
OY759170.1_Sturmia_bella_genome_assembly,_chromosome:_3	AUGUSTUS	CDS	28298832	28299629	0.73	-	0	ID=g10986.t1.CDS1;Parent=g10986.t1;
OY759170.1_Sturmia_bella_genome_assembly,_chromosome:_3	AUGUSTUS	exon	28298832	28299629	.	-	.	ID=g10986.t1.exon1;Parent=g10986.t1;
OY759170.1_Sturmia_bella_genome_assembly,_chromosome:_3	AUGUSTUS	start_codon	28299627	28299629	.	-	0	ID=g10986.t1.start1;Parent=g10986.t1;
OY759170.1_Sturmia_bella_genome_assembly,_chromosome:_3	AUGUSTUS	gene	28301375	28301839	.	-	.	ID=g10987;
OY759170.1_Sturmia_bella_genome_assembly,_chromosome:_3	AUGUSTUS	mRNA	28301375	28301839	0.96	-	.	ID=g10987.t1;Parent=g10987;
OY759170.1_Sturmia_bella_genome_assembly,_chromosome:_3	AUGUSTUS	stop_codon	28301375	28301377	.	-	0	ID=g10987.t1.stop1;Parent=g10987.t1;
OY759170.1_Sturmia_bella_genome_assembly,_chromosome:_3	AUGUSTUS	CDS	28301375	28301839	0.96	-	0	ID=g10987.t1.CDS1;Parent=g10987.t1;
OY759170.1_Sturmia_bella_genome_assembly,_chromosome:_3	AUGUSTUS	exon	28301375	28301839	.	-	.	ID=g10987.t1.exon1;Parent=g10987.t1;
OY759170.1_Sturmia_bella_genome_assembly,_chromosome:_3	AUGUSTUS	start_codon	28301837	28301839	.	-	0	ID=g10987.t1.start1;Parent=g10987.t1;
OY759170.1_Sturmia_bella_genome_assembly,_chromosome:_3	AUGUSTUS	gene	28302532	28302945	.	-	.	ID=g10988;
OY759170.1_Sturmia_bella_genome_assembly,_chromosome:_3	AUGUSTUS	mRNA	28302532	28302945	0.91	-	.	ID=g10988.t1;Parent=g10988;
OY759170.1_Sturmia_bella_genome_assembly,_chromosome:_3	AUGUSTUS	stop_codon	28302532	28302534	.	-	0	ID=g10988.t1.stop1;Parent=g10988.t1;
OY759170.1_Sturmia_bella_genome_assembly,_chromosome:_3	AUGUSTUS	CDS	28302532	28302945	0.91	-	0	ID=g10988.t1.CDS1;Parent=g10988.t1;
OY759170.1_Sturmia_bella_genome_assembly,_chromosome:_3	AUGUSTUS	exon	28302532	28302945	.	-	.	ID=g10988.t1.exon1;Parent=g10988.t1;
OY759170.1_Sturmia_bella_genome_assembly,_chromosome:_3	AUGUSTUS	start_codon	28302943	28302945	.	-	0	ID=g10988.t1.start1;Parent=g10988.t1;
OY759170.1_Sturmia_bella_genome_assembly,_chromosome:_3	AUGUSTUS	gene	28303098	28303655	.	-	.	ID=g10989;
OY759170.1_Sturmia_bella_genome_assembly,_chromosome:_3	AUGUSTUS	mRNA	28303098	28303655	0.95	-	.	ID=g10989.t1;Parent=g10989;
OY759170.1_Sturmia_bella_genome_assembly,_chromosome:_3	AUGUSTUS	stop_codon	28303098	28303100	.	-	0	ID=g10989.t1.stop1;Parent=g10989.t1;
OY759170.1_Sturmia_bella_genome_assembly,_chromosome:_3	AUGUSTUS	CDS	28303098	28303655	0.95	-	0	ID=g10989.t1.CDS1;Parent=g10989.t1;
OY759170.1_Sturmia_bella_genome_assembly,_chromosome:_3	AUGUSTUS	exon	28303098	28303655	.	-	.	ID=g10989.t1.exon1;Parent=g10989.t1;
OY759170.1_Sturmia_bella_genome_assembly,_chromosome:_3	AUGUSTUS	start_codon	28303653	28303655	.	-	0	ID=g10989.t1.start1;Parent=g10989.t1;
OY759170.1_Sturmia_bella_genome_assembly,_chromosome:_3	AUGUSTUS	gene	28305581	28306051	.	-	.	ID=g10990;
OY759170.1_Sturmia_bella_genome_assembly,_chromosome:_3	AUGUSTUS	mRNA	28305581	28306051	0.52	-	.	ID=g10990.t1;Parent=g10990;
OY759170.1_Sturmia_bella_genome_assembly,_chromosome:_3	AUGUSTUS	stop_codon	28305581	28305583	.	-	0	ID=g10990.t1.stop1;Parent=g10990.t1;
OY759170.1_Sturmia_bella_genome_assembly,_chromosome:_3	AUGUSTUS	CDS	28305581	28306051	0.52	-	0	ID=g10990.t1.CDS1;Parent=g10990.t1;
OY759170.1_Sturmia_bella_genome_assembly,_chromosome:_3	AUGUSTUS	exon	28305581	28306051	.	-	.	ID=g10990.t1.exon1;Parent=g10990.t1;
OY759170.1_Sturmia_bella_genome_assembly,_chromosome:_3	AUGUSTUS	start_codon	28306049	28306051	.	-	0	ID=g10990.t1.start1;Parent=g10990.t1;
OY759170.1_Sturmia_bella_genome_assembly,_chromosome:_3	AUGUSTUS	gene	28306656	28307222	.	-	.	ID=g10991;
OY759170.1_Sturmia_bella_genome_assembly,_chromosome:_3	AUGUSTUS	mRNA	28306656	28307222	0.7	-	.	ID=g10991.t1;Parent=g10991;
OY759170.1_Sturmia_bella_genome_assembly,_chromosome:_3	AUGUSTUS	stop_codon	28306656	28306658	.	-	0	ID=g10991.t1.stop1;Parent=g10991.t1;
OY759170.1_Sturmia_bella_genome_assembly,_chromosome:_3	AUGUSTUS	CDS	28306656	28307222	0.7	-	0	ID=g10991.t1.CDS1;Parent=g10991.t1;
OY759170.1_Sturmia_bella_genome_assembly,_chromosome:_3	AUGUSTUS	exon	28306656	28307222	.	-	.	ID=g10991.t1.exon1;Parent=g10991.t1;
OY759170.1_Sturmia_bella_genome_assembly,_chromosome:_3	AUGUSTUS	start_codon	28307220	28307222	.	-	0	ID=g10991.t1.start1;Parent=g10991.t1;
OY759170.1_Sturmia_bella_genome_assembly,_chromosome:_3	AUGUSTUS	gene	28308169	28309131	.	-	.	ID=g10992;
OY759170.1_Sturmia_bella_genome_assembly,_chromosome:_3	AUGUSTUS	mRNA	28308169	28309131	0.93	-	.	ID=g10992.t1;Parent=g10992;
OY759170.1_Sturmia_bella_genome_assembly,_chromosome:_3	AUGUSTUS	stop_codon	28308169	28308171	.	-	0	ID=g10992.t1.stop1;Parent=g10992.t1;
OY759170.1_Sturmia_bella_genome_assembly,_chromosome:_3	AUGUSTUS	CDS	28308169	28309131	0.93	-	0	ID=g10992.t1.CDS1;Parent=g10992.t1;
OY759170.1_Sturmia_bella_genome_assembly,_chromosome:_3	AUGUSTUS	exon	28308169	28309131	.	-	.	ID=g10992.t1.exon1;Parent=g10992.t1;
OY759170.1_Sturmia_bella_genome_assembly,_chromosome:_3	AUGUSTUS	start_codon	28309129	28309131	.	-	0	ID=g10992.t1.start1;Parent=g10992.t1;
OY759170.1_Sturmia_bella_genome_assembly,_chromosome:_3	AUGUSTUS	gene	28309269	28309835	.	-	.	ID=g10993;
OY759170.1_Sturmia_bella_genome_assembly,_chromosome:_3	AUGUSTUS	mRNA	28309269	28309835	0.4	-	.	ID=g10993.t1;Parent=g10993;
OY759170.1_Sturmia_bella_genome_assembly,_chromosome:_3	AUGUSTUS	stop_codon	28309269	28309271	.	-	0	ID=g10993.t1.stop1;Parent=g10993.t1;
OY759170.1_Sturmia_bella_genome_assembly,_chromosome:_3	AUGUSTUS	CDS	28309269	28309835	0.4	-	0	ID=g10993.t1.CDS1;Parent=g10993.t1;
OY759170.1_Sturmia_bella_genome_assembly,_chromosome:_3	AUGUSTUS	exon	28309269	28309835	.	-	.	ID=g10993.t1.exon1;Parent=g10993.t1;
OY759170.1_Sturmia_bella_genome_assembly,_chromosome:_3	AUGUSTUS	start_codon	28309833	28309835	.	-	0	ID=g10993.t1.start1;Parent=g10993.t1;
OY759170.1_Sturmia_bella_genome_assembly,_chromosome:_3	AUGUSTUS	gene	28310347	28310946	.	-	.	ID=g10994;
OY759170.1_Sturmia_bella_genome_assembly,_chromosome:_3	AUGUSTUS	mRNA	28310347	28310946	0.99	-	.	ID=g10994.t1;Parent=g10994;
OY759170.1_Sturmia_bella_genome_assembly,_chromosome:_3	AUGUSTUS	stop_codon	28310347	28310349	.	-	0	ID=g10994.t1.stop1;Parent=g10994.t1;
OY759170.1_Sturmia_bella_genome_assembly,_chromosome:_3	AUGUSTUS	CDS	28310347	28310946	0.99	-	0	ID=g10994.t1.CDS1;Parent=g10994.t1;
OY759170.1_Sturmia_bella_genome_assembly,_chromosome:_3	AUGUSTUS	exon	28310347	28310946	.	-	.	ID=g10994.t1.exon1;Parent=g10994.t1;
OY759170.1_Sturmia_bella_genome_assembly,_chromosome:_3	AUGUSTUS	start_codon	28310944	28310946	.	-	0	ID=g10994.t1.start1;Parent=g10994.t1;
OY759170.1_Sturmia_bella_genome_assembly,_chromosome:_3	AUGUSTUS	gene	28312052	28312645	.	-	.	ID=g10995;
OY759170.1_Sturmia_bella_genome_assembly,_chromosome:_3	AUGUSTUS	mRNA	28312052	28312645	0.88	-	.	ID=g10995.t1;Parent=g10995;
OY759170.1_Sturmia_bella_genome_assembly,_chromosome:_3	AUGUSTUS	stop_codon	28312052	28312054	.	-	0	ID=g10995.t1.stop1;Parent=g10995.t1;
OY759170.1_Sturmia_bella_genome_assembly,_chromosome:_3	AUGUSTUS	CDS	28312052	28312645	0.88	-	0	ID=g10995.t1.CDS1;Parent=g10995.t1;
OY759170.1_Sturmia_bella_genome_assembly,_chromosome:_3	AUGUSTUS	exon	28312052	28312645	.	-	.	ID=g10995.t1.exon1;Parent=g10995.t1;
OY759170.1_Sturmia_bella_genome_assembly,_chromosome:_3	AUGUSTUS	start_codon	28312643	28312645	.	-	0	ID=g10995.t1.start1;Parent=g10995.t1;
OY759170.1_Sturmia_bella_genome_assembly,_chromosome:_3	AUGUSTUS	gene	28312941	28315896	.	-	.	ID=g10996;
OY759170.1_Sturmia_bella_genome_assembly,_chromosome:_3	AUGUSTUS	mRNA	28312941	28315896	0.43	-	.	ID=g10996.t1;Parent=g10996;
OY759170.1_Sturmia_bella_genome_assembly,_chromosome:_3	AUGUSTUS	stop_codon	28312941	28312943	.	-	0	ID=g10996.t1.stop1;Parent=g10996.t1;
OY759170.1_Sturmia_bella_genome_assembly,_chromosome:_3	AUGUSTUS	CDS	28312941	28314029	0.82	-	0	ID=g10996.t1.CDS1;Parent=g10996.t1;
OY759170.1_Sturmia_bella_genome_assembly,_chromosome:_3	AUGUSTUS	exon	28312941	28314029	.	-	.	ID=g10996.t1.exon1;Parent=g10996.t1;
OY759170.1_Sturmia_bella_genome_assembly,_chromosome:_3	AUGUSTUS	intron	28314030	28314084	0.82	-	.	ID=g10996.t1.intron1;Parent=g10996.t1;
OY759170.1_Sturmia_bella_genome_assembly,_chromosome:_3	AUGUSTUS	CDS	28314085	28314849	0.82	-	0	ID=g10996.t1.CDS2;Parent=g10996.t1;
OY759170.1_Sturmia_bella_genome_assembly,_chromosome:_3	AUGUSTUS	exon	28314085	28314849	.	-	.	ID=g10996.t1.exon2;Parent=g10996.t1;
OY759170.1_Sturmia_bella_genome_assembly,_chromosome:_3	AUGUSTUS	intron	28314850	28315107	0.57	-	.	ID=g10996.t1.intron2;Parent=g10996.t1;
OY759170.1_Sturmia_bella_genome_assembly,_chromosome:_3	AUGUSTUS	CDS	28315108	28315896	0.51	-	0	ID=g10996.t1.CDS3;Parent=g10996.t1;
OY759170.1_Sturmia_bella_genome_assembly,_chromosome:_3	AUGUSTUS	exon	28315108	28315896	.	-	.	ID=g10996.t1.exon3;Parent=g10996.t1;
OY759170.1_Sturmia_bella_genome_assembly,_chromosome:_3	AUGUSTUS	start_codon	28315894	28315896	.	-	0	ID=g10996.t1.start1;Parent=g10996.t1;
OY759170.1_Sturmia_bella_genome_assembly,_chromosome:_3	AUGUSTUS	gene	28315990	28316523	.	-	.	ID=g10997;
OY759170.1_Sturmia_bella_genome_assembly,_chromosome:_3	AUGUSTUS	mRNA	28315990	28316523	0.93	-	.	ID=g10997.t1;Parent=g10997;
OY759170.1_Sturmia_bella_genome_assembly,_chromosome:_3	AUGUSTUS	stop_codon	28315990	28315992	.	-	0	ID=g10997.t1.stop1;Parent=g10997.t1;
OY759170.1_Sturmia_bella_genome_assembly,_chromosome:_3	AUGUSTUS	CDS	28315990	28316523	0.93	-	0	ID=g10997.t1.CDS1;Parent=g10997.t1;
OY759170.1_Sturmia_bella_genome_assembly,_chromosome:_3	AUGUSTUS	exon	28315990	28316523	.	-	.	ID=g10997.t1.exon1;Parent=g10997.t1;
OY759170.1_Sturmia_bella_genome_assembly,_chromosome:_3	AUGUSTUS	start_codon	28316521	28316523	.	-	0	ID=g10997.t1.start1;Parent=g10997.t1;
OY759170.1_Sturmia_bella_genome_assembly,_chromosome:_3	AUGUSTUS	gene	28316953	28317849	.	-	.	ID=g10998;
OY759170.1_Sturmia_bella_genome_assembly,_chromosome:_3	AUGUSTUS	mRNA	28316953	28317849	1	-	.	ID=g10998.t1;Parent=g10998;
OY759170.1_Sturmia_bella_genome_assembly,_chromosome:_3	AUGUSTUS	stop_codon	28316953	28316955	.	-	0	ID=g10998.t1.stop1;Parent=g10998.t1;
OY759170.1_Sturmia_bella_genome_assembly,_chromosome:_3	AUGUSTUS	CDS	28316953	28317849	1	-	0	ID=g10998.t1.CDS1;Parent=g10998.t1;
OY759170.1_Sturmia_bella_genome_assembly,_chromosome:_3	AUGUSTUS	exon	28316953	28317849	.	-	.	ID=g10998.t1.exon1;Parent=g10998.t1;
OY759170.1_Sturmia_bella_genome_assembly,_chromosome:_3	AUGUSTUS	start_codon	28317847	28317849	.	-	0	ID=g10998.t1.start1;Parent=g10998.t1;
OY759170.1_Sturmia_bella_genome_assembly,_chromosome:_3	AUGUSTUS	gene	28318370	28319278	.	-	.	ID=g10999;
OY759170.1_Sturmia_bella_genome_assembly,_chromosome:_3	AUGUSTUS	mRNA	28318370	28319278	0.84	-	.	ID=g10999.t1;Parent=g10999;
OY759170.1_Sturmia_bella_genome_assembly,_chromosome:_3	AUGUSTUS	stop_codon	28318370	28318372	.	-	0	ID=g10999.t1.stop1;Parent=g10999.t1;
OY759170.1_Sturmia_bella_genome_assembly,_chromosome:_3	AUGUSTUS	CDS	28318370	28319278	0.84	-	0	ID=g10999.t1.CDS1;Parent=g10999.t1;
OY759170.1_Sturmia_bella_genome_assembly,_chromosome:_3	AUGUSTUS	exon	28318370	28319278	.	-	.	ID=g10999.t1.exon1;Parent=g10999.t1;
OY759170.1_Sturmia_bella_genome_assembly,_chromosome:_3	AUGUSTUS	start_codon	28319276	28319278	.	-	0	ID=g10999.t1.start1;Parent=g10999.t1;
OY759170.1_Sturmia_bella_genome_assembly,_chromosome:_3	AUGUSTUS	gene	28323847	28324425	.	-	.	ID=g11000;
OY759170.1_Sturmia_bella_genome_assembly,_chromosome:_3	AUGUSTUS	mRNA	28323847	28324425	0.69	-	.	ID=g11000.t1;Parent=g11000;
OY759170.1_Sturmia_bella_genome_assembly,_chromosome:_3	AUGUSTUS	stop_codon	28323847	28323849	.	-	0	ID=g11000.t1.stop1;Parent=g11000.t1;
OY759170.1_Sturmia_bella_genome_assembly,_chromosome:_3	AUGUSTUS	CDS	28323847	28324425	0.69	-	0	ID=g11000.t1.CDS1;Parent=g11000.t1;
OY759170.1_Sturmia_bella_genome_assembly,_chromosome:_3	AUGUSTUS	exon	28323847	28324425	.	-	.	ID=g11000.t1.exon1;Parent=g11000.t1;
OY759170.1_Sturmia_bella_genome_assembly,_chromosome:_3	AUGUSTUS	start_codon	28324423	28324425	.	-	0	ID=g11000.t1.start1;Parent=g11000.t1;
OY759170.1_Sturmia_bella_genome_assembly,_chromosome:_3	AUGUSTUS	gene	28325328	28325999	.	-	.	ID=g11001;
OY759170.1_Sturmia_bella_genome_assembly,_chromosome:_3	AUGUSTUS	mRNA	28325328	28325999	0.49	-	.	ID=g11001.t1;Parent=g11001;
OY759170.1_Sturmia_bella_genome_assembly,_chromosome:_3	AUGUSTUS	stop_codon	28325328	28325330	.	-	0	ID=g11001.t1.stop1;Parent=g11001.t1;
OY759170.1_Sturmia_bella_genome_assembly,_chromosome:_3	AUGUSTUS	CDS	28325328	28325999	0.49	-	0	ID=g11001.t1.CDS1;Parent=g11001.t1;
OY759170.1_Sturmia_bella_genome_assembly,_chromosome:_3	AUGUSTUS	exon	28325328	28325999	.	-	.	ID=g11001.t1.exon1;Parent=g11001.t1;
OY759170.1_Sturmia_bella_genome_assembly,_chromosome:_3	AUGUSTUS	start_codon	28325997	28325999	.	-	0	ID=g11001.t1.start1;Parent=g11001.t1;
OY759170.1_Sturmia_bella_genome_assembly,_chromosome:_3	AUGUSTUS	gene	28326746	28327261	.	-	.	ID=g11002;
OY759170.1_Sturmia_bella_genome_assembly,_chromosome:_3	AUGUSTUS	mRNA	28326746	28327261	0.68	-	.	ID=g11002.t1;Parent=g11002;
OY759170.1_Sturmia_bella_genome_assembly,_chromosome:_3	AUGUSTUS	stop_codon	28326746	28326748	.	-	0	ID=g11002.t1.stop1;Parent=g11002.t1;
OY759170.1_Sturmia_bella_genome_assembly,_chromosome:_3	AUGUSTUS	CDS	28326746	28327261	0.68	-	0	ID=g11002.t1.CDS1;Parent=g11002.t1;
OY759170.1_Sturmia_bella_genome_assembly,_chromosome:_3	AUGUSTUS	exon	28326746	28327261	.	-	.	ID=g11002.t1.exon1;Parent=g11002.t1;
OY759170.1_Sturmia_bella_genome_assembly,_chromosome:_3	AUGUSTUS	start_codon	28327259	28327261	.	-	0	ID=g11002.t1.start1;Parent=g11002.t1;
OY759170.1_Sturmia_bella_genome_assembly,_chromosome:_3	AUGUSTUS	gene	28328638	28329546	.	-	.	ID=g11003;
OY759170.1_Sturmia_bella_genome_assembly,_chromosome:_3	AUGUSTUS	mRNA	28328638	28329546	0.72	-	.	ID=g11003.t1;Parent=g11003;
OY759170.1_Sturmia_bella_genome_assembly,_chromosome:_3	AUGUSTUS	stop_codon	28328638	28328640	.	-	0	ID=g11003.t1.stop1;Parent=g11003.t1;
OY759170.1_Sturmia_bella_genome_assembly,_chromosome:_3	AUGUSTUS	CDS	28328638	28329546	0.72	-	0	ID=g11003.t1.CDS1;Parent=g11003.t1;
OY759170.1_Sturmia_bella_genome_assembly,_chromosome:_3	AUGUSTUS	exon	28328638	28329546	.	-	.	ID=g11003.t1.exon1;Parent=g11003.t1;
OY759170.1_Sturmia_bella_genome_assembly,_chromosome:_3	AUGUSTUS	start_codon	28329544	28329546	.	-	0	ID=g11003.t1.start1;Parent=g11003.t1;
OY759170.1_Sturmia_bella_genome_assembly,_chromosome:_3	AUGUSTUS	gene	28331094	28332023	.	-	.	ID=g11004;
OY759170.1_Sturmia_bella_genome_assembly,_chromosome:_3	AUGUSTUS	mRNA	28331094	28332023	0.97	-	.	ID=g11004.t1;Parent=g11004;
OY759170.1_Sturmia_bella_genome_assembly,_chromosome:_3	AUGUSTUS	stop_codon	28331094	28331096	.	-	0	ID=g11004.t1.stop1;Parent=g11004.t1;
OY759170.1_Sturmia_bella_genome_assembly,_chromosome:_3	AUGUSTUS	CDS	28331094	28332023	0.97	-	0	ID=g11004.t1.CDS1;Parent=g11004.t1;
OY759170.1_Sturmia_bella_genome_assembly,_chromosome:_3	AUGUSTUS	exon	28331094	28332023	.	-	.	ID=g11004.t1.exon1;Parent=g11004.t1;
OY759170.1_Sturmia_bella_genome_assembly,_chromosome:_3	AUGUSTUS	start_codon	28332021	28332023	.	-	0	ID=g11004.t1.start1;Parent=g11004.t1;
OY759170.1_Sturmia_bella_genome_assembly,_chromosome:_3	AUGUSTUS	gene	28332281	28333090	.	-	.	ID=g11005;
OY759170.1_Sturmia_bella_genome_assembly,_chromosome:_3	AUGUSTUS	mRNA	28332281	28333090	0.52	-	.	ID=g11005.t1;Parent=g11005;
OY759170.1_Sturmia_bella_genome_assembly,_chromosome:_3	AUGUSTUS	stop_codon	28332281	28332283	.	-	0	ID=g11005.t1.stop1;Parent=g11005.t1;
OY759170.1_Sturmia_bella_genome_assembly,_chromosome:_3	AUGUSTUS	CDS	28332281	28333090	0.52	-	0	ID=g11005.t1.CDS1;Parent=g11005.t1;
OY759170.1_Sturmia_bella_genome_assembly,_chromosome:_3	AUGUSTUS	exon	28332281	28333090	.	-	.	ID=g11005.t1.exon1;Parent=g11005.t1;
OY759170.1_Sturmia_bella_genome_assembly,_chromosome:_3	AUGUSTUS	start_codon	28333088	28333090	.	-	0	ID=g11005.t1.start1;Parent=g11005.t1;
OY759170.1_Sturmia_bella_genome_assembly,_chromosome:_3	AUGUSTUS	gene	28333217	28333981	.	-	.	ID=g11006;
OY759170.1_Sturmia_bella_genome_assembly,_chromosome:_3	AUGUSTUS	mRNA	28333217	28333981	0.64	-	.	ID=g11006.t1;Parent=g11006;
OY759170.1_Sturmia_bella_genome_assembly,_chromosome:_3	AUGUSTUS	stop_codon	28333217	28333219	.	-	0	ID=g11006.t1.stop1;Parent=g11006.t1;
OY759170.1_Sturmia_bella_genome_assembly,_chromosome:_3	AUGUSTUS	CDS	28333217	28333981	0.64	-	0	ID=g11006.t1.CDS1;Parent=g11006.t1;
OY759170.1_Sturmia_bella_genome_assembly,_chromosome:_3	AUGUSTUS	exon	28333217	28333981	.	-	.	ID=g11006.t1.exon1;Parent=g11006.t1;
OY759170.1_Sturmia_bella_genome_assembly,_chromosome:_3	AUGUSTUS	start_codon	28333979	28333981	.	-	0	ID=g11006.t1.start1;Parent=g11006.t1;
OY759170.1_Sturmia_bella_genome_assembly,_chromosome:_3	AUGUSTUS	gene	28334838	28335608	.	-	.	ID=g11007;
OY759170.1_Sturmia_bella_genome_assembly,_chromosome:_3	AUGUSTUS	mRNA	28334838	28335608	1	-	.	ID=g11007.t1;Parent=g11007;
OY759170.1_Sturmia_bella_genome_assembly,_chromosome:_3	AUGUSTUS	stop_codon	28334838	28334840	.	-	0	ID=g11007.t1.stop1;Parent=g11007.t1;
OY759170.1_Sturmia_bella_genome_assembly,_chromosome:_3	AUGUSTUS	CDS	28334838	28335608	1	-	0	ID=g11007.t1.CDS1;Parent=g11007.t1;
OY759170.1_Sturmia_bella_genome_assembly,_chromosome:_3	AUGUSTUS	exon	28334838	28335608	.	-	.	ID=g11007.t1.exon1;Parent=g11007.t1;
OY759170.1_Sturmia_bella_genome_assembly,_chromosome:_3	AUGUSTUS	start_codon	28335606	28335608	.	-	0	ID=g11007.t1.start1;Parent=g11007.t1;
OY759170.1_Sturmia_bella_genome_assembly,_chromosome:_3	AUGUSTUS	gene	28336092	28336577	.	-	.	ID=g11008;
OY759170.1_Sturmia_bella_genome_assembly,_chromosome:_3	AUGUSTUS	mRNA	28336092	28336577	0.82	-	.	ID=g11008.t1;Parent=g11008;
OY759170.1_Sturmia_bella_genome_assembly,_chromosome:_3	AUGUSTUS	stop_codon	28336092	28336094	.	-	0	ID=g11008.t1.stop1;Parent=g11008.t1;
OY759170.1_Sturmia_bella_genome_assembly,_chromosome:_3	AUGUSTUS	CDS	28336092	28336577	0.82	-	0	ID=g11008.t1.CDS1;Parent=g11008.t1;
OY759170.1_Sturmia_bella_genome_assembly,_chromosome:_3	AUGUSTUS	exon	28336092	28336577	.	-	.	ID=g11008.t1.exon1;Parent=g11008.t1;
OY759170.1_Sturmia_bella_genome_assembly,_chromosome:_3	AUGUSTUS	start_codon	28336575	28336577	.	-	0	ID=g11008.t1.start1;Parent=g11008.t1;
OY759170.1_Sturmia_bella_genome_assembly,_chromosome:_3	AUGUSTUS	gene	28337198	28337683	.	-	.	ID=g11009;
OY759170.1_Sturmia_bella_genome_assembly,_chromosome:_3	AUGUSTUS	mRNA	28337198	28337683	0.92	-	.	ID=g11009.t1;Parent=g11009;
OY759170.1_Sturmia_bella_genome_assembly,_chromosome:_3	AUGUSTUS	stop_codon	28337198	28337200	.	-	0	ID=g11009.t1.stop1;Parent=g11009.t1;
OY759170.1_Sturmia_bella_genome_assembly,_chromosome:_3	AUGUSTUS	CDS	28337198	28337683	0.92	-	0	ID=g11009.t1.CDS1;Parent=g11009.t1;
OY759170.1_Sturmia_bella_genome_assembly,_chromosome:_3	AUGUSTUS	exon	28337198	28337683	.	-	.	ID=g11009.t1.exon1;Parent=g11009.t1;
OY759170.1_Sturmia_bella_genome_assembly,_chromosome:_3	AUGUSTUS	start_codon	28337681	28337683	.	-	0	ID=g11009.t1.start1;Parent=g11009.t1;
OY759170.1_Sturmia_bella_genome_assembly,_chromosome:_3	AUGUSTUS	gene	28337744	28338256	.	-	.	ID=g11010;
OY759170.1_Sturmia_bella_genome_assembly,_chromosome:_3	AUGUSTUS	mRNA	28337744	28338256	0.81	-	.	ID=g11010.t1;Parent=g11010;
OY759170.1_Sturmia_bella_genome_assembly,_chromosome:_3	AUGUSTUS	stop_codon	28337744	28337746	.	-	0	ID=g11010.t1.stop1;Parent=g11010.t1;
OY759170.1_Sturmia_bella_genome_assembly,_chromosome:_3	AUGUSTUS	CDS	28337744	28338256	0.81	-	0	ID=g11010.t1.CDS1;Parent=g11010.t1;
OY759170.1_Sturmia_bella_genome_assembly,_chromosome:_3	AUGUSTUS	exon	28337744	28338256	.	-	.	ID=g11010.t1.exon1;Parent=g11010.t1;
OY759170.1_Sturmia_bella_genome_assembly,_chromosome:_3	AUGUSTUS	start_codon	28338254	28338256	.	-	0	ID=g11010.t1.start1;Parent=g11010.t1;
OY759170.1_Sturmia_bella_genome_assembly,_chromosome:_3	AUGUSTUS	gene	28339017	28339457	.	-	.	ID=g11011;
OY759170.1_Sturmia_bella_genome_assembly,_chromosome:_3	AUGUSTUS	mRNA	28339017	28339457	0.94	-	.	ID=g11011.t1;Parent=g11011;
OY759170.1_Sturmia_bella_genome_assembly,_chromosome:_3	AUGUSTUS	stop_codon	28339017	28339019	.	-	0	ID=g11011.t1.stop1;Parent=g11011.t1;
OY759170.1_Sturmia_bella_genome_assembly,_chromosome:_3	AUGUSTUS	CDS	28339017	28339457	0.94	-	0	ID=g11011.t1.CDS1;Parent=g11011.t1;
OY759170.1_Sturmia_bella_genome_assembly,_chromosome:_3	AUGUSTUS	exon	28339017	28339457	.	-	.	ID=g11011.t1.exon1;Parent=g11011.t1;
OY759170.1_Sturmia_bella_genome_assembly,_chromosome:_3	AUGUSTUS	start_codon	28339455	28339457	.	-	0	ID=g11011.t1.start1;Parent=g11011.t1;
OY759170.1_Sturmia_bella_genome_assembly,_chromosome:_3	AUGUSTUS	gene	28340768	28341367	.	-	.	ID=g11012;
OY759170.1_Sturmia_bella_genome_assembly,_chromosome:_3	AUGUSTUS	mRNA	28340768	28341367	0.57	-	.	ID=g11012.t1;Parent=g11012;
OY759170.1_Sturmia_bella_genome_assembly,_chromosome:_3	AUGUSTUS	stop_codon	28340768	28340770	.	-	0	ID=g11012.t1.stop1;Parent=g11012.t1;
OY759170.1_Sturmia_bella_genome_assembly,_chromosome:_3	AUGUSTUS	CDS	28340768	28341367	0.57	-	0	ID=g11012.t1.CDS1;Parent=g11012.t1;
OY759170.1_Sturmia_bella_genome_assembly,_chromosome:_3	AUGUSTUS	exon	28340768	28341367	.	-	.	ID=g11012.t1.exon1;Parent=g11012.t1;
OY759170.1_Sturmia_bella_genome_assembly,_chromosome:_3	AUGUSTUS	start_codon	28341365	28341367	.	-	0	ID=g11012.t1.start1;Parent=g11012.t1;
OY759170.1_Sturmia_bella_genome_assembly,_chromosome:_3	AUGUSTUS	gene	28341382	28341996	.	-	.	ID=g11013;
OY759170.1_Sturmia_bella_genome_assembly,_chromosome:_3	AUGUSTUS	mRNA	28341382	28341996	0.51	-	.	ID=g11013.t1;Parent=g11013;
OY759170.1_Sturmia_bella_genome_assembly,_chromosome:_3	AUGUSTUS	stop_codon	28341382	28341384	.	-	0	ID=g11013.t1.stop1;Parent=g11013.t1;
OY759170.1_Sturmia_bella_genome_assembly,_chromosome:_3	AUGUSTUS	CDS	28341382	28341996	0.51	-	0	ID=g11013.t1.CDS1;Parent=g11013.t1;
OY759170.1_Sturmia_bella_genome_assembly,_chromosome:_3	AUGUSTUS	exon	28341382	28341996	.	-	.	ID=g11013.t1.exon1;Parent=g11013.t1;
OY759170.1_Sturmia_bella_genome_assembly,_chromosome:_3	AUGUSTUS	start_codon	28341994	28341996	.	-	0	ID=g11013.t1.start1;Parent=g11013.t1;
OY759170.1_Sturmia_bella_genome_assembly,_chromosome:_3	AUGUSTUS	gene	28342134	28342580	.	-	.	ID=g11014;
OY759170.1_Sturmia_bella_genome_assembly,_chromosome:_3	AUGUSTUS	mRNA	28342134	28342580	0.71	-	.	ID=g11014.t1;Parent=g11014;
OY759170.1_Sturmia_bella_genome_assembly,_chromosome:_3	AUGUSTUS	stop_codon	28342134	28342136	.	-	0	ID=g11014.t1.stop1;Parent=g11014.t1;
OY759170.1_Sturmia_bella_genome_assembly,_chromosome:_3	AUGUSTUS	CDS	28342134	28342580	0.71	-	0	ID=g11014.t1.CDS1;Parent=g11014.t1;
OY759170.1_Sturmia_bella_genome_assembly,_chromosome:_3	AUGUSTUS	exon	28342134	28342580	.	-	.	ID=g11014.t1.exon1;Parent=g11014.t1;
OY759170.1_Sturmia_bella_genome_assembly,_chromosome:_3	AUGUSTUS	start_codon	28342578	28342580	.	-	0	ID=g11014.t1.start1;Parent=g11014.t1;
OY759170.1_Sturmia_bella_genome_assembly,_chromosome:_3	AUGUSTUS	gene	28344634	28345266	.	-	.	ID=g11015;
OY759170.1_Sturmia_bella_genome_assembly,_chromosome:_3	AUGUSTUS	mRNA	28344634	28345266	0.66	-	.	ID=g11015.t1;Parent=g11015;
OY759170.1_Sturmia_bella_genome_assembly,_chromosome:_3	AUGUSTUS	stop_codon	28344634	28344636	.	-	0	ID=g11015.t1.stop1;Parent=g11015.t1;
OY759170.1_Sturmia_bella_genome_assembly,_chromosome:_3	AUGUSTUS	CDS	28344634	28345266	0.66	-	0	ID=g11015.t1.CDS1;Parent=g11015.t1;
OY759170.1_Sturmia_bella_genome_assembly,_chromosome:_3	AUGUSTUS	exon	28344634	28345266	.	-	.	ID=g11015.t1.exon1;Parent=g11015.t1;
OY759170.1_Sturmia_bella_genome_assembly,_chromosome:_3	AUGUSTUS	start_codon	28345264	28345266	.	-	0	ID=g11015.t1.start1;Parent=g11015.t1;
OY759170.1_Sturmia_bella_genome_assembly,_chromosome:_3	AUGUSTUS	gene	28345546	28346289	.	-	.	ID=g11016;
OY759170.1_Sturmia_bella_genome_assembly,_chromosome:_3	AUGUSTUS	mRNA	28345546	28346289	0.33	-	.	ID=g11016.t1;Parent=g11016;
OY759170.1_Sturmia_bella_genome_assembly,_chromosome:_3	AUGUSTUS	stop_codon	28345546	28345548	.	-	0	ID=g11016.t1.stop1;Parent=g11016.t1;
OY759170.1_Sturmia_bella_genome_assembly,_chromosome:_3	AUGUSTUS	CDS	28345546	28346289	0.33	-	0	ID=g11016.t1.CDS1;Parent=g11016.t1;
OY759170.1_Sturmia_bella_genome_assembly,_chromosome:_3	AUGUSTUS	exon	28345546	28346289	.	-	.	ID=g11016.t1.exon1;Parent=g11016.t1;
OY759170.1_Sturmia_bella_genome_assembly,_chromosome:_3	AUGUSTUS	start_codon	28346287	28346289	.	-	0	ID=g11016.t1.start1;Parent=g11016.t1;
OY759170.1_Sturmia_bella_genome_assembly,_chromosome:_3	AUGUSTUS	gene	28346833	28347681	.	-	.	ID=g11017;
OY759170.1_Sturmia_bella_genome_assembly,_chromosome:_3	AUGUSTUS	mRNA	28346833	28347681	0.99	-	.	ID=g11017.t1;Parent=g11017;
OY759170.1_Sturmia_bella_genome_assembly,_chromosome:_3	AUGUSTUS	stop_codon	28346833	28346835	.	-	0	ID=g11017.t1.stop1;Parent=g11017.t1;
OY759170.1_Sturmia_bella_genome_assembly,_chromosome:_3	AUGUSTUS	CDS	28346833	28347681	0.99	-	0	ID=g11017.t1.CDS1;Parent=g11017.t1;
OY759170.1_Sturmia_bella_genome_assembly,_chromosome:_3	AUGUSTUS	exon	28346833	28347681	.	-	.	ID=g11017.t1.exon1;Parent=g11017.t1;
OY759170.1_Sturmia_bella_genome_assembly,_chromosome:_3	AUGUSTUS	start_codon	28347679	28347681	.	-	0	ID=g11017.t1.start1;Parent=g11017.t1;
OY759170.1_Sturmia_bella_genome_assembly,_chromosome:_3	AUGUSTUS	gene	28347801	28348271	.	-	.	ID=g11018;
OY759170.1_Sturmia_bella_genome_assembly,_chromosome:_3	AUGUSTUS	mRNA	28347801	28348271	0.96	-	.	ID=g11018.t1;Parent=g11018;
OY759170.1_Sturmia_bella_genome_assembly,_chromosome:_3	AUGUSTUS	stop_codon	28347801	28347803	.	-	0	ID=g11018.t1.stop1;Parent=g11018.t1;
OY759170.1_Sturmia_bella_genome_assembly,_chromosome:_3	AUGUSTUS	CDS	28347801	28348271	0.96	-	0	ID=g11018.t1.CDS1;Parent=g11018.t1;
OY759170.1_Sturmia_bella_genome_assembly,_chromosome:_3	AUGUSTUS	exon	28347801	28348271	.	-	.	ID=g11018.t1.exon1;Parent=g11018.t1;
OY759170.1_Sturmia_bella_genome_assembly,_chromosome:_3	AUGUSTUS	start_codon	28348269	28348271	.	-	0	ID=g11018.t1.start1;Parent=g11018.t1;
OY759170.1_Sturmia_bella_genome_assembly,_chromosome:_3	AUGUSTUS	gene	28348280	28349317	.	-	.	ID=g11019;
OY759170.1_Sturmia_bella_genome_assembly,_chromosome:_3	AUGUSTUS	mRNA	28348280	28349317	0.93	-	.	ID=g11019.t1;Parent=g11019;
OY759170.1_Sturmia_bella_genome_assembly,_chromosome:_3	AUGUSTUS	stop_codon	28348280	28348282	.	-	0	ID=g11019.t1.stop1;Parent=g11019.t1;
OY759170.1_Sturmia_bella_genome_assembly,_chromosome:_3	AUGUSTUS	CDS	28348280	28349317	0.93	-	0	ID=g11019.t1.CDS1;Parent=g11019.t1;
OY759170.1_Sturmia_bella_genome_assembly,_chromosome:_3	AUGUSTUS	exon	28348280	28349317	.	-	.	ID=g11019.t1.exon1;Parent=g11019.t1;
OY759170.1_Sturmia_bella_genome_assembly,_chromosome:_3	AUGUSTUS	start_codon	28349315	28349317	.	-	0	ID=g11019.t1.start1;Parent=g11019.t1;
OY759170.1_Sturmia_bella_genome_assembly,_chromosome:_3	AUGUSTUS	gene	28350027	28350959	.	-	.	ID=g11020;
OY759170.1_Sturmia_bella_genome_assembly,_chromosome:_3	AUGUSTUS	mRNA	28350027	28350959	0.72	-	.	ID=g11020.t1;Parent=g11020;
OY759170.1_Sturmia_bella_genome_assembly,_chromosome:_3	AUGUSTUS	stop_codon	28350027	28350029	.	-	0	ID=g11020.t1.stop1;Parent=g11020.t1;
OY759170.1_Sturmia_bella_genome_assembly,_chromosome:_3	AUGUSTUS	CDS	28350027	28350959	0.72	-	0	ID=g11020.t1.CDS1;Parent=g11020.t1;
OY759170.1_Sturmia_bella_genome_assembly,_chromosome:_3	AUGUSTUS	exon	28350027	28350959	.	-	.	ID=g11020.t1.exon1;Parent=g11020.t1;
OY759170.1_Sturmia_bella_genome_assembly,_chromosome:_3	AUGUSTUS	start_codon	28350957	28350959	.	-	0	ID=g11020.t1.start1;Parent=g11020.t1;
OY759170.1_Sturmia_bella_genome_assembly,_chromosome:_3	AUGUSTUS	gene	28351164	28351901	.	-	.	ID=g11021;
OY759170.1_Sturmia_bella_genome_assembly,_chromosome:_3	AUGUSTUS	mRNA	28351164	28351901	0.89	-	.	ID=g11021.t1;Parent=g11021;
OY759170.1_Sturmia_bella_genome_assembly,_chromosome:_3	AUGUSTUS	stop_codon	28351164	28351166	.	-	0	ID=g11021.t1.stop1;Parent=g11021.t1;
OY759170.1_Sturmia_bella_genome_assembly,_chromosome:_3	AUGUSTUS	CDS	28351164	28351901	0.89	-	0	ID=g11021.t1.CDS1;Parent=g11021.t1;
OY759170.1_Sturmia_bella_genome_assembly,_chromosome:_3	AUGUSTUS	exon	28351164	28351901	.	-	.	ID=g11021.t1.exon1;Parent=g11021.t1;
OY759170.1_Sturmia_bella_genome_assembly,_chromosome:_3	AUGUSTUS	start_codon	28351899	28351901	.	-	0	ID=g11021.t1.start1;Parent=g11021.t1;
OY759170.1_Sturmia_bella_genome_assembly,_chromosome:_3	AUGUSTUS	gene	28352351	28353055	.	-	.	ID=g11022;
OY759170.1_Sturmia_bella_genome_assembly,_chromosome:_3	AUGUSTUS	mRNA	28352351	28353055	0.78	-	.	ID=g11022.t1;Parent=g11022;
OY759170.1_Sturmia_bella_genome_assembly,_chromosome:_3	AUGUSTUS	stop_codon	28352351	28352353	.	-	0	ID=g11022.t1.stop1;Parent=g11022.t1;
OY759170.1_Sturmia_bella_genome_assembly,_chromosome:_3	AUGUSTUS	CDS	28352351	28353055	0.78	-	0	ID=g11022.t1.CDS1;Parent=g11022.t1;
OY759170.1_Sturmia_bella_genome_assembly,_chromosome:_3	AUGUSTUS	exon	28352351	28353055	.	-	.	ID=g11022.t1.exon1;Parent=g11022.t1;
OY759170.1_Sturmia_bella_genome_assembly,_chromosome:_3	AUGUSTUS	start_codon	28353053	28353055	.	-	0	ID=g11022.t1.start1;Parent=g11022.t1;
OY759170.1_Sturmia_bella_genome_assembly,_chromosome:_3	AUGUSTUS	gene	28353193	28354014	.	-	.	ID=g11023;
OY759170.1_Sturmia_bella_genome_assembly,_chromosome:_3	AUGUSTUS	mRNA	28353193	28354014	0.46	-	.	ID=g11023.t1;Parent=g11023;
OY759170.1_Sturmia_bella_genome_assembly,_chromosome:_3	AUGUSTUS	stop_codon	28353193	28353195	.	-	0	ID=g11023.t1.stop1;Parent=g11023.t1;
OY759170.1_Sturmia_bella_genome_assembly,_chromosome:_3	AUGUSTUS	CDS	28353193	28354014	0.46	-	0	ID=g11023.t1.CDS1;Parent=g11023.t1;
OY759170.1_Sturmia_bella_genome_assembly,_chromosome:_3	AUGUSTUS	exon	28353193	28354014	.	-	.	ID=g11023.t1.exon1;Parent=g11023.t1;
OY759170.1_Sturmia_bella_genome_assembly,_chromosome:_3	AUGUSTUS	start_codon	28354012	28354014	.	-	0	ID=g11023.t1.start1;Parent=g11023.t1;
OY759170.1_Sturmia_bella_genome_assembly,_chromosome:_3	AUGUSTUS	gene	28354185	28355225	.	-	.	ID=g11024;
OY759170.1_Sturmia_bella_genome_assembly,_chromosome:_3	AUGUSTUS	mRNA	28354185	28355225	0.44	-	.	ID=g11024.t1;Parent=g11024;
OY759170.1_Sturmia_bella_genome_assembly,_chromosome:_3	AUGUSTUS	stop_codon	28354185	28354187	.	-	0	ID=g11024.t1.stop1;Parent=g11024.t1;
OY759170.1_Sturmia_bella_genome_assembly,_chromosome:_3	AUGUSTUS	CDS	28354185	28355225	0.44	-	0	ID=g11024.t1.CDS1;Parent=g11024.t1;
OY759170.1_Sturmia_bella_genome_assembly,_chromosome:_3	AUGUSTUS	exon	28354185	28355225	.	-	.	ID=g11024.t1.exon1;Parent=g11024.t1;
OY759170.1_Sturmia_bella_genome_assembly,_chromosome:_3	AUGUSTUS	start_codon	28355223	28355225	.	-	0	ID=g11024.t1.start1;Parent=g11024.t1;
OY759170.1_Sturmia_bella_genome_assembly,_chromosome:_3	AUGUSTUS	gene	28355692	28356540	.	-	.	ID=g11025;
OY759170.1_Sturmia_bella_genome_assembly,_chromosome:_3	AUGUSTUS	mRNA	28355692	28356540	0.99	-	.	ID=g11025.t1;Parent=g11025;
OY759170.1_Sturmia_bella_genome_assembly,_chromosome:_3	AUGUSTUS	stop_codon	28355692	28355694	.	-	0	ID=g11025.t1.stop1;Parent=g11025.t1;
OY759170.1_Sturmia_bella_genome_assembly,_chromosome:_3	AUGUSTUS	CDS	28355692	28356540	0.99	-	0	ID=g11025.t1.CDS1;Parent=g11025.t1;
OY759170.1_Sturmia_bella_genome_assembly,_chromosome:_3	AUGUSTUS	exon	28355692	28356540	.	-	.	ID=g11025.t1.exon1;Parent=g11025.t1;
OY759170.1_Sturmia_bella_genome_assembly,_chromosome:_3	AUGUSTUS	start_codon	28356538	28356540	.	-	0	ID=g11025.t1.start1;Parent=g11025.t1;
OY759170.1_Sturmia_bella_genome_assembly,_chromosome:_3	AUGUSTUS	gene	28357064	28358797	.	-	.	ID=g11026;
OY759170.1_Sturmia_bella_genome_assembly,_chromosome:_3	AUGUSTUS	mRNA	28357064	28358797	0.99	-	.	ID=g11026.t1;Parent=g11026;
OY759170.1_Sturmia_bella_genome_assembly,_chromosome:_3	AUGUSTUS	stop_codon	28357064	28357066	.	-	0	ID=g11026.t1.stop1;Parent=g11026.t1;
OY759170.1_Sturmia_bella_genome_assembly,_chromosome:_3	AUGUSTUS	CDS	28357064	28358797	0.99	-	0	ID=g11026.t1.CDS1;Parent=g11026.t1;
OY759170.1_Sturmia_bella_genome_assembly,_chromosome:_3	AUGUSTUS	exon	28357064	28358797	.	-	.	ID=g11026.t1.exon1;Parent=g11026.t1;
OY759170.1_Sturmia_bella_genome_assembly,_chromosome:_3	AUGUSTUS	start_codon	28358795	28358797	.	-	0	ID=g11026.t1.start1;Parent=g11026.t1;
OY759170.1_Sturmia_bella_genome_assembly,_chromosome:_3	AUGUSTUS	gene	28359321	28360322	.	-	.	ID=g11027;
OY759170.1_Sturmia_bella_genome_assembly,_chromosome:_3	AUGUSTUS	mRNA	28359321	28360322	0.94	-	.	ID=g11027.t1;Parent=g11027;
OY759170.1_Sturmia_bella_genome_assembly,_chromosome:_3	AUGUSTUS	stop_codon	28359321	28359323	.	-	0	ID=g11027.t1.stop1;Parent=g11027.t1;
OY759170.1_Sturmia_bella_genome_assembly,_chromosome:_3	AUGUSTUS	CDS	28359321	28360322	0.94	-	0	ID=g11027.t1.CDS1;Parent=g11027.t1;
OY759170.1_Sturmia_bella_genome_assembly,_chromosome:_3	AUGUSTUS	exon	28359321	28360322	.	-	.	ID=g11027.t1.exon1;Parent=g11027.t1;
OY759170.1_Sturmia_bella_genome_assembly,_chromosome:_3	AUGUSTUS	start_codon	28360320	28360322	.	-	0	ID=g11027.t1.start1;Parent=g11027.t1;
OY759170.1_Sturmia_bella_genome_assembly,_chromosome:_3	AUGUSTUS	gene	28360442	28360879	.	-	.	ID=g11028;
OY759170.1_Sturmia_bella_genome_assembly,_chromosome:_3	AUGUSTUS	mRNA	28360442	28360879	0.9	-	.	ID=g11028.t1;Parent=g11028;
OY759170.1_Sturmia_bella_genome_assembly,_chromosome:_3	AUGUSTUS	stop_codon	28360442	28360444	.	-	0	ID=g11028.t1.stop1;Parent=g11028.t1;
OY759170.1_Sturmia_bella_genome_assembly,_chromosome:_3	AUGUSTUS	CDS	28360442	28360879	0.9	-	0	ID=g11028.t1.CDS1;Parent=g11028.t1;
OY759170.1_Sturmia_bella_genome_assembly,_chromosome:_3	AUGUSTUS	exon	28360442	28360879	.	-	.	ID=g11028.t1.exon1;Parent=g11028.t1;
OY759170.1_Sturmia_bella_genome_assembly,_chromosome:_3	AUGUSTUS	start_codon	28360877	28360879	.	-	0	ID=g11028.t1.start1;Parent=g11028.t1;
OY759170.1_Sturmia_bella_genome_assembly,_chromosome:_3	AUGUSTUS	gene	28360888	28361925	.	-	.	ID=g11029;
OY759170.1_Sturmia_bella_genome_assembly,_chromosome:_3	AUGUSTUS	mRNA	28360888	28361925	0.94	-	.	ID=g11029.t1;Parent=g11029;
OY759170.1_Sturmia_bella_genome_assembly,_chromosome:_3	AUGUSTUS	stop_codon	28360888	28360890	.	-	0	ID=g11029.t1.stop1;Parent=g11029.t1;
OY759170.1_Sturmia_bella_genome_assembly,_chromosome:_3	AUGUSTUS	CDS	28360888	28361925	0.94	-	0	ID=g11029.t1.CDS1;Parent=g11029.t1;
OY759170.1_Sturmia_bella_genome_assembly,_chromosome:_3	AUGUSTUS	exon	28360888	28361925	.	-	.	ID=g11029.t1.exon1;Parent=g11029.t1;
OY759170.1_Sturmia_bella_genome_assembly,_chromosome:_3	AUGUSTUS	start_codon	28361923	28361925	.	-	0	ID=g11029.t1.start1;Parent=g11029.t1;
OY759170.1_Sturmia_bella_genome_assembly,_chromosome:_3	AUGUSTUS	gene	28362624	28364498	.	-	.	ID=g11030;
OY759170.1_Sturmia_bella_genome_assembly,_chromosome:_3	AUGUSTUS	mRNA	28362624	28364498	0.78	-	.	ID=g11030.t1;Parent=g11030;
OY759170.1_Sturmia_bella_genome_assembly,_chromosome:_3	AUGUSTUS	stop_codon	28362624	28362626	.	-	0	ID=g11030.t1.stop1;Parent=g11030.t1;
OY759170.1_Sturmia_bella_genome_assembly,_chromosome:_3	AUGUSTUS	CDS	28362624	28364498	0.78	-	0	ID=g11030.t1.CDS1;Parent=g11030.t1;
OY759170.1_Sturmia_bella_genome_assembly,_chromosome:_3	AUGUSTUS	exon	28362624	28364498	.	-	.	ID=g11030.t1.exon1;Parent=g11030.t1;
OY759170.1_Sturmia_bella_genome_assembly,_chromosome:_3	AUGUSTUS	start_codon	28364496	28364498	.	-	0	ID=g11030.t1.start1;Parent=g11030.t1;
OY759170.1_Sturmia_bella_genome_assembly,_chromosome:_3	AUGUSTUS	gene	28364948	28365652	.	-	.	ID=g11031;
OY759170.1_Sturmia_bella_genome_assembly,_chromosome:_3	AUGUSTUS	mRNA	28364948	28365652	0.84	-	.	ID=g11031.t1;Parent=g11031;
OY759170.1_Sturmia_bella_genome_assembly,_chromosome:_3	AUGUSTUS	stop_codon	28364948	28364950	.	-	0	ID=g11031.t1.stop1;Parent=g11031.t1;
OY759170.1_Sturmia_bella_genome_assembly,_chromosome:_3	AUGUSTUS	CDS	28364948	28365652	0.84	-	0	ID=g11031.t1.CDS1;Parent=g11031.t1;
OY759170.1_Sturmia_bella_genome_assembly,_chromosome:_3	AUGUSTUS	exon	28364948	28365652	.	-	.	ID=g11031.t1.exon1;Parent=g11031.t1;
OY759170.1_Sturmia_bella_genome_assembly,_chromosome:_3	AUGUSTUS	start_codon	28365650	28365652	.	-	0	ID=g11031.t1.start1;Parent=g11031.t1;
OY759170.1_Sturmia_bella_genome_assembly,_chromosome:_3	AUGUSTUS	gene	28365696	28366859	.	-	.	ID=g11032;
OY759170.1_Sturmia_bella_genome_assembly,_chromosome:_3	AUGUSTUS	mRNA	28365696	28366859	0.92	-	.	ID=g11032.t1;Parent=g11032;
OY759170.1_Sturmia_bella_genome_assembly,_chromosome:_3	AUGUSTUS	stop_codon	28365696	28365698	.	-	0	ID=g11032.t1.stop1;Parent=g11032.t1;
OY759170.1_Sturmia_bella_genome_assembly,_chromosome:_3	AUGUSTUS	CDS	28365696	28366859	0.92	-	0	ID=g11032.t1.CDS1;Parent=g11032.t1;
OY759170.1_Sturmia_bella_genome_assembly,_chromosome:_3	AUGUSTUS	exon	28365696	28366859	.	-	.	ID=g11032.t1.exon1;Parent=g11032.t1;
OY759170.1_Sturmia_bella_genome_assembly,_chromosome:_3	AUGUSTUS	start_codon	28366857	28366859	.	-	0	ID=g11032.t1.start1;Parent=g11032.t1;
OY759170.1_Sturmia_bella_genome_assembly,_chromosome:_3	AUGUSTUS	gene	28367140	28368549	.	-	.	ID=g11033;
OY759170.1_Sturmia_bella_genome_assembly,_chromosome:_3	AUGUSTUS	mRNA	28367140	28368549	0.69	-	.	ID=g11033.t1;Parent=g11033;
OY759170.1_Sturmia_bella_genome_assembly,_chromosome:_3	AUGUSTUS	stop_codon	28367140	28367142	.	-	0	ID=g11033.t1.stop1;Parent=g11033.t1;
OY759170.1_Sturmia_bella_genome_assembly,_chromosome:_3	AUGUSTUS	CDS	28367140	28368549	0.69	-	0	ID=g11033.t1.CDS1;Parent=g11033.t1;
OY759170.1_Sturmia_bella_genome_assembly,_chromosome:_3	AUGUSTUS	exon	28367140	28368549	.	-	.	ID=g11033.t1.exon1;Parent=g11033.t1;
OY759170.1_Sturmia_bella_genome_assembly,_chromosome:_3	AUGUSTUS	start_codon	28368547	28368549	.	-	0	ID=g11033.t1.start1;Parent=g11033.t1;
OY759170.1_Sturmia_bella_genome_assembly,_chromosome:_3	AUGUSTUS	gene	28368768	28369445	.	-	.	ID=g11034;
OY759170.1_Sturmia_bella_genome_assembly,_chromosome:_3	AUGUSTUS	mRNA	28368768	28369445	0.98	-	.	ID=g11034.t1;Parent=g11034;
OY759170.1_Sturmia_bella_genome_assembly,_chromosome:_3	AUGUSTUS	stop_codon	28368768	28368770	.	-	0	ID=g11034.t1.stop1;Parent=g11034.t1;
OY759170.1_Sturmia_bella_genome_assembly,_chromosome:_3	AUGUSTUS	CDS	28368768	28369445	0.98	-	0	ID=g11034.t1.CDS1;Parent=g11034.t1;
OY759170.1_Sturmia_bella_genome_assembly,_chromosome:_3	AUGUSTUS	exon	28368768	28369445	.	-	.	ID=g11034.t1.exon1;Parent=g11034.t1;
OY759170.1_Sturmia_bella_genome_assembly,_chromosome:_3	AUGUSTUS	start_codon	28369443	28369445	.	-	0	ID=g11034.t1.start1;Parent=g11034.t1;
OY759170.1_Sturmia_bella_genome_assembly,_chromosome:_3	AUGUSTUS	gene	28370391	28371239	.	-	.	ID=g11035;
OY759170.1_Sturmia_bella_genome_assembly,_chromosome:_3	AUGUSTUS	mRNA	28370391	28371239	1	-	.	ID=g11035.t1;Parent=g11035;
OY759170.1_Sturmia_bella_genome_assembly,_chromosome:_3	AUGUSTUS	stop_codon	28370391	28370393	.	-	0	ID=g11035.t1.stop1;Parent=g11035.t1;
OY759170.1_Sturmia_bella_genome_assembly,_chromosome:_3	AUGUSTUS	CDS	28370391	28371239	1	-	0	ID=g11035.t1.CDS1;Parent=g11035.t1;
OY759170.1_Sturmia_bella_genome_assembly,_chromosome:_3	AUGUSTUS	exon	28370391	28371239	.	-	.	ID=g11035.t1.exon1;Parent=g11035.t1;
OY759170.1_Sturmia_bella_genome_assembly,_chromosome:_3	AUGUSTUS	start_codon	28371237	28371239	.	-	0	ID=g11035.t1.start1;Parent=g11035.t1;
OY759170.1_Sturmia_bella_genome_assembly,_chromosome:_3	AUGUSTUS	gene	28371408	28371818	.	-	.	ID=g11036;
OY759170.1_Sturmia_bella_genome_assembly,_chromosome:_3	AUGUSTUS	mRNA	28371408	28371818	0.75	-	.	ID=g11036.t1;Parent=g11036;
OY759170.1_Sturmia_bella_genome_assembly,_chromosome:_3	AUGUSTUS	stop_codon	28371408	28371410	.	-	0	ID=g11036.t1.stop1;Parent=g11036.t1;
OY759170.1_Sturmia_bella_genome_assembly,_chromosome:_3	AUGUSTUS	CDS	28371408	28371818	0.75	-	0	ID=g11036.t1.CDS1;Parent=g11036.t1;
OY759170.1_Sturmia_bella_genome_assembly,_chromosome:_3	AUGUSTUS	exon	28371408	28371818	.	-	.	ID=g11036.t1.exon1;Parent=g11036.t1;
OY759170.1_Sturmia_bella_genome_assembly,_chromosome:_3	AUGUSTUS	start_codon	28371816	28371818	.	-	0	ID=g11036.t1.start1;Parent=g11036.t1;
OY759170.1_Sturmia_bella_genome_assembly,_chromosome:_3	AUGUSTUS	gene	28371895	28372875	.	-	.	ID=g11037;
OY759170.1_Sturmia_bella_genome_assembly,_chromosome:_3	AUGUSTUS	mRNA	28371895	28372875	0.85	-	.	ID=g11037.t1;Parent=g11037;
OY759170.1_Sturmia_bella_genome_assembly,_chromosome:_3	AUGUSTUS	stop_codon	28371895	28371897	.	-	0	ID=g11037.t1.stop1;Parent=g11037.t1;
OY759170.1_Sturmia_bella_genome_assembly,_chromosome:_3	AUGUSTUS	CDS	28371895	28372875	0.85	-	0	ID=g11037.t1.CDS1;Parent=g11037.t1;
OY759170.1_Sturmia_bella_genome_assembly,_chromosome:_3	AUGUSTUS	exon	28371895	28372875	.	-	.	ID=g11037.t1.exon1;Parent=g11037.t1;
OY759170.1_Sturmia_bella_genome_assembly,_chromosome:_3	AUGUSTUS	start_codon	28372873	28372875	.	-	0	ID=g11037.t1.start1;Parent=g11037.t1;
OY759170.1_Sturmia_bella_genome_assembly,_chromosome:_3	AUGUSTUS	gene	28373585	28374478	.	-	.	ID=g11038;
OY759170.1_Sturmia_bella_genome_assembly,_chromosome:_3	AUGUSTUS	mRNA	28373585	28374478	0.71	-	.	ID=g11038.t1;Parent=g11038;
OY759170.1_Sturmia_bella_genome_assembly,_chromosome:_3	AUGUSTUS	stop_codon	28373585	28373587	.	-	0	ID=g11038.t1.stop1;Parent=g11038.t1;
OY759170.1_Sturmia_bella_genome_assembly,_chromosome:_3	AUGUSTUS	CDS	28373585	28374478	0.71	-	0	ID=g11038.t1.CDS1;Parent=g11038.t1;
OY759170.1_Sturmia_bella_genome_assembly,_chromosome:_3	AUGUSTUS	exon	28373585	28374478	.	-	.	ID=g11038.t1.exon1;Parent=g11038.t1;
OY759170.1_Sturmia_bella_genome_assembly,_chromosome:_3	AUGUSTUS	start_codon	28374476	28374478	.	-	0	ID=g11038.t1.start1;Parent=g11038.t1;
OY759170.1_Sturmia_bella_genome_assembly,_chromosome:_3	AUGUSTUS	gene	28374683	28375420	.	-	.	ID=g11039;
OY759170.1_Sturmia_bella_genome_assembly,_chromosome:_3	AUGUSTUS	mRNA	28374683	28375420	0.81	-	.	ID=g11039.t1;Parent=g11039;
OY759170.1_Sturmia_bella_genome_assembly,_chromosome:_3	AUGUSTUS	stop_codon	28374683	28374685	.	-	0	ID=g11039.t1.stop1;Parent=g11039.t1;
OY759170.1_Sturmia_bella_genome_assembly,_chromosome:_3	AUGUSTUS	CDS	28374683	28375420	0.81	-	0	ID=g11039.t1.CDS1;Parent=g11039.t1;
OY759170.1_Sturmia_bella_genome_assembly,_chromosome:_3	AUGUSTUS	exon	28374683	28375420	.	-	.	ID=g11039.t1.exon1;Parent=g11039.t1;
OY759170.1_Sturmia_bella_genome_assembly,_chromosome:_3	AUGUSTUS	start_codon	28375418	28375420	.	-	0	ID=g11039.t1.start1;Parent=g11039.t1;
OY759170.1_Sturmia_bella_genome_assembly,_chromosome:_3	AUGUSTUS	gene	28375635	28377152	.	-	.	ID=g11040;
OY759170.1_Sturmia_bella_genome_assembly,_chromosome:_3	AUGUSTUS	mRNA	28375635	28377152	0.98	-	.	ID=g11040.t1;Parent=g11040;
OY759170.1_Sturmia_bella_genome_assembly,_chromosome:_3	AUGUSTUS	stop_codon	28375635	28375637	.	-	0	ID=g11040.t1.stop1;Parent=g11040.t1;
OY759170.1_Sturmia_bella_genome_assembly,_chromosome:_3	AUGUSTUS	CDS	28375635	28377152	0.98	-	0	ID=g11040.t1.CDS1;Parent=g11040.t1;
OY759170.1_Sturmia_bella_genome_assembly,_chromosome:_3	AUGUSTUS	exon	28375635	28377152	.	-	.	ID=g11040.t1.exon1;Parent=g11040.t1;
OY759170.1_Sturmia_bella_genome_assembly,_chromosome:_3	AUGUSTUS	start_codon	28377150	28377152	.	-	0	ID=g11040.t1.start1;Parent=g11040.t1;
OY759170.1_Sturmia_bella_genome_assembly,_chromosome:_3	AUGUSTUS	gene	28377207	28377857	.	-	.	ID=g11041;
OY759170.1_Sturmia_bella_genome_assembly,_chromosome:_3	AUGUSTUS	mRNA	28377207	28377857	0.94	-	.	ID=g11041.t1;Parent=g11041;
OY759170.1_Sturmia_bella_genome_assembly,_chromosome:_3	AUGUSTUS	stop_codon	28377207	28377209	.	-	0	ID=g11041.t1.stop1;Parent=g11041.t1;
OY759170.1_Sturmia_bella_genome_assembly,_chromosome:_3	AUGUSTUS	CDS	28377207	28377857	0.94	-	0	ID=g11041.t1.CDS1;Parent=g11041.t1;
OY759170.1_Sturmia_bella_genome_assembly,_chromosome:_3	AUGUSTUS	exon	28377207	28377857	.	-	.	ID=g11041.t1.exon1;Parent=g11041.t1;
OY759170.1_Sturmia_bella_genome_assembly,_chromosome:_3	AUGUSTUS	start_codon	28377855	28377857	.	-	0	ID=g11041.t1.start1;Parent=g11041.t1;
OY759170.1_Sturmia_bella_genome_assembly,_chromosome:_3	AUGUSTUS	gene	28377989	28378474	.	-	.	ID=g11042;
OY759170.1_Sturmia_bella_genome_assembly,_chromosome:_3	AUGUSTUS	mRNA	28377989	28378474	0.77	-	.	ID=g11042.t1;Parent=g11042;
OY759170.1_Sturmia_bella_genome_assembly,_chromosome:_3	AUGUSTUS	stop_codon	28377989	28377991	.	-	0	ID=g11042.t1.stop1;Parent=g11042.t1;
OY759170.1_Sturmia_bella_genome_assembly,_chromosome:_3	AUGUSTUS	CDS	28377989	28378474	0.77	-	0	ID=g11042.t1.CDS1;Parent=g11042.t1;
OY759170.1_Sturmia_bella_genome_assembly,_chromosome:_3	AUGUSTUS	exon	28377989	28378474	.	-	.	ID=g11042.t1.exon1;Parent=g11042.t1;
OY759170.1_Sturmia_bella_genome_assembly,_chromosome:_3	AUGUSTUS	start_codon	28378472	28378474	.	-	0	ID=g11042.t1.start1;Parent=g11042.t1;
OY759170.1_Sturmia_bella_genome_assembly,_chromosome:_3	AUGUSTUS	gene	28378496	28379404	.	-	.	ID=g11043;
OY759170.1_Sturmia_bella_genome_assembly,_chromosome:_3	AUGUSTUS	mRNA	28378496	28379404	0.9	-	.	ID=g11043.t1;Parent=g11043;
OY759170.1_Sturmia_bella_genome_assembly,_chromosome:_3	AUGUSTUS	stop_codon	28378496	28378498	.	-	0	ID=g11043.t1.stop1;Parent=g11043.t1;
OY759170.1_Sturmia_bella_genome_assembly,_chromosome:_3	AUGUSTUS	CDS	28378496	28379404	0.9	-	0	ID=g11043.t1.CDS1;Parent=g11043.t1;
OY759170.1_Sturmia_bella_genome_assembly,_chromosome:_3	AUGUSTUS	exon	28378496	28379404	.	-	.	ID=g11043.t1.exon1;Parent=g11043.t1;
OY759170.1_Sturmia_bella_genome_assembly,_chromosome:_3	AUGUSTUS	start_codon	28379402	28379404	.	-	0	ID=g11043.t1.start1;Parent=g11043.t1;
OY759170.1_Sturmia_bella_genome_assembly,_chromosome:_3	AUGUSTUS	gene	28379546	28380256	.	-	.	ID=g11044;
OY759170.1_Sturmia_bella_genome_assembly,_chromosome:_3	AUGUSTUS	mRNA	28379546	28380256	0.95	-	.	ID=g11044.t1;Parent=g11044;
OY759170.1_Sturmia_bella_genome_assembly,_chromosome:_3	AUGUSTUS	stop_codon	28379546	28379548	.	-	0	ID=g11044.t1.stop1;Parent=g11044.t1;
OY759170.1_Sturmia_bella_genome_assembly,_chromosome:_3	AUGUSTUS	CDS	28379546	28380256	0.95	-	0	ID=g11044.t1.CDS1;Parent=g11044.t1;
OY759170.1_Sturmia_bella_genome_assembly,_chromosome:_3	AUGUSTUS	exon	28379546	28380256	.	-	.	ID=g11044.t1.exon1;Parent=g11044.t1;
OY759170.1_Sturmia_bella_genome_assembly,_chromosome:_3	AUGUSTUS	start_codon	28380254	28380256	.	-	0	ID=g11044.t1.start1;Parent=g11044.t1;
OY759170.1_Sturmia_bella_genome_assembly,_chromosome:_3	AUGUSTUS	gene	28380883	28382457	.	-	.	ID=g11045;
OY759170.1_Sturmia_bella_genome_assembly,_chromosome:_3	AUGUSTUS	mRNA	28380883	28382457	0.9	-	.	ID=g11045.t1;Parent=g11045;
OY759170.1_Sturmia_bella_genome_assembly,_chromosome:_3	AUGUSTUS	stop_codon	28380883	28380885	.	-	0	ID=g11045.t1.stop1;Parent=g11045.t1;
OY759170.1_Sturmia_bella_genome_assembly,_chromosome:_3	AUGUSTUS	CDS	28380883	28382457	0.9	-	0	ID=g11045.t1.CDS1;Parent=g11045.t1;
OY759170.1_Sturmia_bella_genome_assembly,_chromosome:_3	AUGUSTUS	exon	28380883	28382457	.	-	.	ID=g11045.t1.exon1;Parent=g11045.t1;
OY759170.1_Sturmia_bella_genome_assembly,_chromosome:_3	AUGUSTUS	start_codon	28382455	28382457	.	-	0	ID=g11045.t1.start1;Parent=g11045.t1;
OY759170.1_Sturmia_bella_genome_assembly,_chromosome:_3	AUGUSTUS	gene	28382666	28383508	.	-	.	ID=g11046;
OY759170.1_Sturmia_bella_genome_assembly,_chromosome:_3	AUGUSTUS	mRNA	28382666	28383508	0.9	-	.	ID=g11046.t1;Parent=g11046;
OY759170.1_Sturmia_bella_genome_assembly,_chromosome:_3	AUGUSTUS	stop_codon	28382666	28382668	.	-	0	ID=g11046.t1.stop1;Parent=g11046.t1;
OY759170.1_Sturmia_bella_genome_assembly,_chromosome:_3	AUGUSTUS	CDS	28382666	28383508	0.9	-	0	ID=g11046.t1.CDS1;Parent=g11046.t1;
OY759170.1_Sturmia_bella_genome_assembly,_chromosome:_3	AUGUSTUS	exon	28382666	28383508	.	-	.	ID=g11046.t1.exon1;Parent=g11046.t1;
OY759170.1_Sturmia_bella_genome_assembly,_chromosome:_3	AUGUSTUS	start_codon	28383506	28383508	.	-	0	ID=g11046.t1.start1;Parent=g11046.t1;
OY759170.1_Sturmia_bella_genome_assembly,_chromosome:_3	AUGUSTUS	gene	28384543	28385379	.	-	.	ID=g11047;
OY759170.1_Sturmia_bella_genome_assembly,_chromosome:_3	AUGUSTUS	mRNA	28384543	28385379	0.98	-	.	ID=g11047.t1;Parent=g11047;
OY759170.1_Sturmia_bella_genome_assembly,_chromosome:_3	AUGUSTUS	stop_codon	28384543	28384545	.	-	0	ID=g11047.t1.stop1;Parent=g11047.t1;
OY759170.1_Sturmia_bella_genome_assembly,_chromosome:_3	AUGUSTUS	CDS	28384543	28385379	0.98	-	0	ID=g11047.t1.CDS1;Parent=g11047.t1;
OY759170.1_Sturmia_bella_genome_assembly,_chromosome:_3	AUGUSTUS	exon	28384543	28385379	.	-	.	ID=g11047.t1.exon1;Parent=g11047.t1;
OY759170.1_Sturmia_bella_genome_assembly,_chromosome:_3	AUGUSTUS	start_codon	28385377	28385379	.	-	0	ID=g11047.t1.start1;Parent=g11047.t1;
OY759170.1_Sturmia_bella_genome_assembly,_chromosome:_3	AUGUSTUS	gene	28385500	28386321	.	-	.	ID=g11048;
OY759170.1_Sturmia_bella_genome_assembly,_chromosome:_3	AUGUSTUS	mRNA	28385500	28386321	0.56	-	.	ID=g11048.t1;Parent=g11048;
OY759170.1_Sturmia_bella_genome_assembly,_chromosome:_3	AUGUSTUS	stop_codon	28385500	28385502	.	-	0	ID=g11048.t1.stop1;Parent=g11048.t1;
OY759170.1_Sturmia_bella_genome_assembly,_chromosome:_3	AUGUSTUS	CDS	28385500	28386321	0.56	-	0	ID=g11048.t1.CDS1;Parent=g11048.t1;
OY759170.1_Sturmia_bella_genome_assembly,_chromosome:_3	AUGUSTUS	exon	28385500	28386321	.	-	.	ID=g11048.t1.exon1;Parent=g11048.t1;
OY759170.1_Sturmia_bella_genome_assembly,_chromosome:_3	AUGUSTUS	start_codon	28386319	28386321	.	-	0	ID=g11048.t1.start1;Parent=g11048.t1;
OY759170.1_Sturmia_bella_genome_assembly,_chromosome:_3	AUGUSTUS	gene	28386354	28386899	.	-	.	ID=g11049;
OY759170.1_Sturmia_bella_genome_assembly,_chromosome:_3	AUGUSTUS	mRNA	28386354	28386899	0.56	-	.	ID=g11049.t1;Parent=g11049;
OY759170.1_Sturmia_bella_genome_assembly,_chromosome:_3	AUGUSTUS	stop_codon	28386354	28386356	.	-	0	ID=g11049.t1.stop1;Parent=g11049.t1;
OY759170.1_Sturmia_bella_genome_assembly,_chromosome:_3	AUGUSTUS	CDS	28386354	28386899	0.56	-	0	ID=g11049.t1.CDS1;Parent=g11049.t1;
OY759170.1_Sturmia_bella_genome_assembly,_chromosome:_3	AUGUSTUS	exon	28386354	28386899	.	-	.	ID=g11049.t1.exon1;Parent=g11049.t1;
OY759170.1_Sturmia_bella_genome_assembly,_chromosome:_3	AUGUSTUS	start_codon	28386897	28386899	.	-	0	ID=g11049.t1.start1;Parent=g11049.t1;
OY759170.1_Sturmia_bella_genome_assembly,_chromosome:_3	AUGUSTUS	gene	28387020	28387802	.	-	.	ID=g11050;
OY759170.1_Sturmia_bella_genome_assembly,_chromosome:_3	AUGUSTUS	mRNA	28387020	28387802	0.68	-	.	ID=g11050.t1;Parent=g11050;
OY759170.1_Sturmia_bella_genome_assembly,_chromosome:_3	AUGUSTUS	stop_codon	28387020	28387022	.	-	0	ID=g11050.t1.stop1;Parent=g11050.t1;
OY759170.1_Sturmia_bella_genome_assembly,_chromosome:_3	AUGUSTUS	CDS	28387020	28387802	0.68	-	0	ID=g11050.t1.CDS1;Parent=g11050.t1;
OY759170.1_Sturmia_bella_genome_assembly,_chromosome:_3	AUGUSTUS	exon	28387020	28387802	.	-	.	ID=g11050.t1.exon1;Parent=g11050.t1;
OY759170.1_Sturmia_bella_genome_assembly,_chromosome:_3	AUGUSTUS	start_codon	28387800	28387802	.	-	0	ID=g11050.t1.start1;Parent=g11050.t1;
OY759170.1_Sturmia_bella_genome_assembly,_chromosome:_3	AUGUSTUS	gene	28387896	28388330	.	-	.	ID=g11051;
OY759170.1_Sturmia_bella_genome_assembly,_chromosome:_3	AUGUSTUS	mRNA	28387896	28388330	0.89	-	.	ID=g11051.t1;Parent=g11051;
OY759170.1_Sturmia_bella_genome_assembly,_chromosome:_3	AUGUSTUS	stop_codon	28387896	28387898	.	-	0	ID=g11051.t1.stop1;Parent=g11051.t1;
OY759170.1_Sturmia_bella_genome_assembly,_chromosome:_3	AUGUSTUS	CDS	28387896	28388330	0.89	-	0	ID=g11051.t1.CDS1;Parent=g11051.t1;
OY759170.1_Sturmia_bella_genome_assembly,_chromosome:_3	AUGUSTUS	exon	28387896	28388330	.	-	.	ID=g11051.t1.exon1;Parent=g11051.t1;
OY759170.1_Sturmia_bella_genome_assembly,_chromosome:_3	AUGUSTUS	start_codon	28388328	28388330	.	-	0	ID=g11051.t1.start1;Parent=g11051.t1;
OY759170.1_Sturmia_bella_genome_assembly,_chromosome:_3	AUGUSTUS	gene	28388649	28389425	.	-	.	ID=g11052;
OY759170.1_Sturmia_bella_genome_assembly,_chromosome:_3	AUGUSTUS	mRNA	28388649	28389425	0.96	-	.	ID=g11052.t1;Parent=g11052;
OY759170.1_Sturmia_bella_genome_assembly,_chromosome:_3	AUGUSTUS	stop_codon	28388649	28388651	.	-	0	ID=g11052.t1.stop1;Parent=g11052.t1;
OY759170.1_Sturmia_bella_genome_assembly,_chromosome:_3	AUGUSTUS	CDS	28388649	28389425	0.96	-	0	ID=g11052.t1.CDS1;Parent=g11052.t1;
OY759170.1_Sturmia_bella_genome_assembly,_chromosome:_3	AUGUSTUS	exon	28388649	28389425	.	-	.	ID=g11052.t1.exon1;Parent=g11052.t1;
OY759170.1_Sturmia_bella_genome_assembly,_chromosome:_3	AUGUSTUS	start_codon	28389423	28389425	.	-	0	ID=g11052.t1.start1;Parent=g11052.t1;
OY759170.1_Sturmia_bella_genome_assembly,_chromosome:_3	AUGUSTUS	gene	28389623	28390246	.	-	.	ID=g11053;
OY759170.1_Sturmia_bella_genome_assembly,_chromosome:_3	AUGUSTUS	mRNA	28389623	28390246	0.99	-	.	ID=g11053.t1;Parent=g11053;
OY759170.1_Sturmia_bella_genome_assembly,_chromosome:_3	AUGUSTUS	stop_codon	28389623	28389625	.	-	0	ID=g11053.t1.stop1;Parent=g11053.t1;
OY759170.1_Sturmia_bella_genome_assembly,_chromosome:_3	AUGUSTUS	CDS	28389623	28390246	0.99	-	0	ID=g11053.t1.CDS1;Parent=g11053.t1;
OY759170.1_Sturmia_bella_genome_assembly,_chromosome:_3	AUGUSTUS	exon	28389623	28390246	.	-	.	ID=g11053.t1.exon1;Parent=g11053.t1;
OY759170.1_Sturmia_bella_genome_assembly,_chromosome:_3	AUGUSTUS	start_codon	28390244	28390246	.	-	0	ID=g11053.t1.start1;Parent=g11053.t1;
OY759170.1_Sturmia_bella_genome_assembly,_chromosome:_3	AUGUSTUS	gene	28391930	28392529	.	-	.	ID=g11054;
OY759170.1_Sturmia_bella_genome_assembly,_chromosome:_3	AUGUSTUS	mRNA	28391930	28392529	1	-	.	ID=g11054.t1;Parent=g11054;
OY759170.1_Sturmia_bella_genome_assembly,_chromosome:_3	AUGUSTUS	stop_codon	28391930	28391932	.	-	0	ID=g11054.t1.stop1;Parent=g11054.t1;
OY759170.1_Sturmia_bella_genome_assembly,_chromosome:_3	AUGUSTUS	CDS	28391930	28392529	1	-	0	ID=g11054.t1.CDS1;Parent=g11054.t1;
OY759170.1_Sturmia_bella_genome_assembly,_chromosome:_3	AUGUSTUS	exon	28391930	28392529	.	-	.	ID=g11054.t1.exon1;Parent=g11054.t1;
OY759170.1_Sturmia_bella_genome_assembly,_chromosome:_3	AUGUSTUS	start_codon	28392527	28392529	.	-	0	ID=g11054.t1.start1;Parent=g11054.t1;
OY759170.1_Sturmia_bella_genome_assembly,_chromosome:_3	AUGUSTUS	gene	28392633	28393586	.	-	.	ID=g11055;
OY759170.1_Sturmia_bella_genome_assembly,_chromosome:_3	AUGUSTUS	mRNA	28392633	28393586	0.91	-	.	ID=g11055.t1;Parent=g11055;
OY759170.1_Sturmia_bella_genome_assembly,_chromosome:_3	AUGUSTUS	stop_codon	28392633	28392635	.	-	0	ID=g11055.t1.stop1;Parent=g11055.t1;
OY759170.1_Sturmia_bella_genome_assembly,_chromosome:_3	AUGUSTUS	CDS	28392633	28393586	0.91	-	0	ID=g11055.t1.CDS1;Parent=g11055.t1;
OY759170.1_Sturmia_bella_genome_assembly,_chromosome:_3	AUGUSTUS	exon	28392633	28393586	.	-	.	ID=g11055.t1.exon1;Parent=g11055.t1;
OY759170.1_Sturmia_bella_genome_assembly,_chromosome:_3	AUGUSTUS	start_codon	28393584	28393586	.	-	0	ID=g11055.t1.start1;Parent=g11055.t1;
OY759170.1_Sturmia_bella_genome_assembly,_chromosome:_3	AUGUSTUS	gene	28393713	28394810	.	-	.	ID=g11056;
OY759170.1_Sturmia_bella_genome_assembly,_chromosome:_3	AUGUSTUS	mRNA	28393713	28394810	0.69	-	.	ID=g11056.t1;Parent=g11056;
OY759170.1_Sturmia_bella_genome_assembly,_chromosome:_3	AUGUSTUS	stop_codon	28393713	28393715	.	-	0	ID=g11056.t1.stop1;Parent=g11056.t1;
OY759170.1_Sturmia_bella_genome_assembly,_chromosome:_3	AUGUSTUS	CDS	28393713	28394810	0.69	-	0	ID=g11056.t1.CDS1;Parent=g11056.t1;
OY759170.1_Sturmia_bella_genome_assembly,_chromosome:_3	AUGUSTUS	exon	28393713	28394810	.	-	.	ID=g11056.t1.exon1;Parent=g11056.t1;
OY759170.1_Sturmia_bella_genome_assembly,_chromosome:_3	AUGUSTUS	start_codon	28394808	28394810	.	-	0	ID=g11056.t1.start1;Parent=g11056.t1;
OY759170.1_Sturmia_bella_genome_assembly,_chromosome:_3	AUGUSTUS	gene	28394854	28396893	.	-	.	ID=g11057;
OY759170.1_Sturmia_bella_genome_assembly,_chromosome:_3	AUGUSTUS	mRNA	28394854	28396893	0.98	-	.	ID=g11057.t1;Parent=g11057;
OY759170.1_Sturmia_bella_genome_assembly,_chromosome:_3	AUGUSTUS	stop_codon	28394854	28394856	.	-	0	ID=g11057.t1.stop1;Parent=g11057.t1;
OY759170.1_Sturmia_bella_genome_assembly,_chromosome:_3	AUGUSTUS	CDS	28394854	28396893	0.98	-	0	ID=g11057.t1.CDS1;Parent=g11057.t1;
OY759170.1_Sturmia_bella_genome_assembly,_chromosome:_3	AUGUSTUS	exon	28394854	28396893	.	-	.	ID=g11057.t1.exon1;Parent=g11057.t1;
OY759170.1_Sturmia_bella_genome_assembly,_chromosome:_3	AUGUSTUS	start_codon	28396891	28396893	.	-	0	ID=g11057.t1.start1;Parent=g11057.t1;
OY759170.1_Sturmia_bella_genome_assembly,_chromosome:_3	AUGUSTUS	gene	28397366	28397977	.	-	.	ID=g11058;
OY759170.1_Sturmia_bella_genome_assembly,_chromosome:_3	AUGUSTUS	mRNA	28397366	28397977	0.95	-	.	ID=g11058.t1;Parent=g11058;
OY759170.1_Sturmia_bella_genome_assembly,_chromosome:_3	AUGUSTUS	stop_codon	28397366	28397368	.	-	0	ID=g11058.t1.stop1;Parent=g11058.t1;
OY759170.1_Sturmia_bella_genome_assembly,_chromosome:_3	AUGUSTUS	CDS	28397366	28397977	0.95	-	0	ID=g11058.t1.CDS1;Parent=g11058.t1;
OY759170.1_Sturmia_bella_genome_assembly,_chromosome:_3	AUGUSTUS	exon	28397366	28397977	.	-	.	ID=g11058.t1.exon1;Parent=g11058.t1;
OY759170.1_Sturmia_bella_genome_assembly,_chromosome:_3	AUGUSTUS	start_codon	28397975	28397977	.	-	0	ID=g11058.t1.start1;Parent=g11058.t1;
OY759170.1_Sturmia_bella_genome_assembly,_chromosome:_3	AUGUSTUS	gene	28398652	28399593	.	-	.	ID=g11059;
OY759170.1_Sturmia_bella_genome_assembly,_chromosome:_3	AUGUSTUS	mRNA	28398652	28399593	0.65	-	.	ID=g11059.t1;Parent=g11059;
OY759170.1_Sturmia_bella_genome_assembly,_chromosome:_3	AUGUSTUS	stop_codon	28398652	28398654	.	-	0	ID=g11059.t1.stop1;Parent=g11059.t1;
OY759170.1_Sturmia_bella_genome_assembly,_chromosome:_3	AUGUSTUS	CDS	28398652	28399593	0.65	-	0	ID=g11059.t1.CDS1;Parent=g11059.t1;
OY759170.1_Sturmia_bella_genome_assembly,_chromosome:_3	AUGUSTUS	exon	28398652	28399593	.	-	.	ID=g11059.t1.exon1;Parent=g11059.t1;
OY759170.1_Sturmia_bella_genome_assembly,_chromosome:_3	AUGUSTUS	start_codon	28399591	28399593	.	-	0	ID=g11059.t1.start1;Parent=g11059.t1;
OY759170.1_Sturmia_bella_genome_assembly,_chromosome:_3	AUGUSTUS	gene	28400363	28401595	.	-	.	ID=g11060;
OY759170.1_Sturmia_bella_genome_assembly,_chromosome:_3	AUGUSTUS	mRNA	28400363	28401595	0.53	-	.	ID=g11060.t1;Parent=g11060;
OY759170.1_Sturmia_bella_genome_assembly,_chromosome:_3	AUGUSTUS	stop_codon	28400363	28400365	.	-	0	ID=g11060.t1.stop1;Parent=g11060.t1;
OY759170.1_Sturmia_bella_genome_assembly,_chromosome:_3	AUGUSTUS	CDS	28400363	28401595	0.53	-	0	ID=g11060.t1.CDS1;Parent=g11060.t1;
OY759170.1_Sturmia_bella_genome_assembly,_chromosome:_3	AUGUSTUS	exon	28400363	28401595	.	-	.	ID=g11060.t1.exon1;Parent=g11060.t1;
OY759170.1_Sturmia_bella_genome_assembly,_chromosome:_3	AUGUSTUS	start_codon	28401593	28401595	.	-	0	ID=g11060.t1.start1;Parent=g11060.t1;
OY759170.1_Sturmia_bella_genome_assembly,_chromosome:_3	AUGUSTUS	gene	28402365	28403036	.	-	.	ID=g11061;
OY759170.1_Sturmia_bella_genome_assembly,_chromosome:_3	AUGUSTUS	mRNA	28402365	28403036	0.99	-	.	ID=g11061.t1;Parent=g11061;
OY759170.1_Sturmia_bella_genome_assembly,_chromosome:_3	AUGUSTUS	stop_codon	28402365	28402367	.	-	0	ID=g11061.t1.stop1;Parent=g11061.t1;
OY759170.1_Sturmia_bella_genome_assembly,_chromosome:_3	AUGUSTUS	CDS	28402365	28403036	0.99	-	0	ID=g11061.t1.CDS1;Parent=g11061.t1;
OY759170.1_Sturmia_bella_genome_assembly,_chromosome:_3	AUGUSTUS	exon	28402365	28403036	.	-	.	ID=g11061.t1.exon1;Parent=g11061.t1;
OY759170.1_Sturmia_bella_genome_assembly,_chromosome:_3	AUGUSTUS	start_codon	28403034	28403036	.	-	0	ID=g11061.t1.start1;Parent=g11061.t1;
OY759170.1_Sturmia_bella_genome_assembly,_chromosome:_3	AUGUSTUS	gene	28403196	28403729	.	-	.	ID=g11062;
OY759170.1_Sturmia_bella_genome_assembly,_chromosome:_3	AUGUSTUS	mRNA	28403196	28403729	0.86	-	.	ID=g11062.t1;Parent=g11062;
OY759170.1_Sturmia_bella_genome_assembly,_chromosome:_3	AUGUSTUS	stop_codon	28403196	28403198	.	-	0	ID=g11062.t1.stop1;Parent=g11062.t1;
OY759170.1_Sturmia_bella_genome_assembly,_chromosome:_3	AUGUSTUS	CDS	28403196	28403729	0.86	-	0	ID=g11062.t1.CDS1;Parent=g11062.t1;
OY759170.1_Sturmia_bella_genome_assembly,_chromosome:_3	AUGUSTUS	exon	28403196	28403729	.	-	.	ID=g11062.t1.exon1;Parent=g11062.t1;
OY759170.1_Sturmia_bella_genome_assembly,_chromosome:_3	AUGUSTUS	start_codon	28403727	28403729	.	-	0	ID=g11062.t1.start1;Parent=g11062.t1;
OY759170.1_Sturmia_bella_genome_assembly,_chromosome:_3	AUGUSTUS	gene	28403839	28404258	.	-	.	ID=g11063;
OY759170.1_Sturmia_bella_genome_assembly,_chromosome:_3	AUGUSTUS	mRNA	28403839	28404258	0.55	-	.	ID=g11063.t1;Parent=g11063;
OY759170.1_Sturmia_bella_genome_assembly,_chromosome:_3	AUGUSTUS	stop_codon	28403839	28403841	.	-	0	ID=g11063.t1.stop1;Parent=g11063.t1;
OY759170.1_Sturmia_bella_genome_assembly,_chromosome:_3	AUGUSTUS	CDS	28403839	28404258	0.55	-	0	ID=g11063.t1.CDS1;Parent=g11063.t1;
OY759170.1_Sturmia_bella_genome_assembly,_chromosome:_3	AUGUSTUS	exon	28403839	28404258	.	-	.	ID=g11063.t1.exon1;Parent=g11063.t1;
OY759170.1_Sturmia_bella_genome_assembly,_chromosome:_3	AUGUSTUS	start_codon	28404256	28404258	.	-	0	ID=g11063.t1.start1;Parent=g11063.t1;
OY759170.1_Sturmia_bella_genome_assembly,_chromosome:_3	AUGUSTUS	gene	28404335	28405342	.	-	.	ID=g11064;
OY759170.1_Sturmia_bella_genome_assembly,_chromosome:_3	AUGUSTUS	mRNA	28404335	28405342	0.94	-	.	ID=g11064.t1;Parent=g11064;
OY759170.1_Sturmia_bella_genome_assembly,_chromosome:_3	AUGUSTUS	stop_codon	28404335	28404337	.	-	0	ID=g11064.t1.stop1;Parent=g11064.t1;
OY759170.1_Sturmia_bella_genome_assembly,_chromosome:_3	AUGUSTUS	CDS	28404335	28405342	0.94	-	0	ID=g11064.t1.CDS1;Parent=g11064.t1;
OY759170.1_Sturmia_bella_genome_assembly,_chromosome:_3	AUGUSTUS	exon	28404335	28405342	.	-	.	ID=g11064.t1.exon1;Parent=g11064.t1;
OY759170.1_Sturmia_bella_genome_assembly,_chromosome:_3	AUGUSTUS	start_codon	28405340	28405342	.	-	0	ID=g11064.t1.start1;Parent=g11064.t1;
OY759170.1_Sturmia_bella_genome_assembly,_chromosome:_3	AUGUSTUS	gene	28405352	28405726	.	-	.	ID=g11065;
OY759170.1_Sturmia_bella_genome_assembly,_chromosome:_3	AUGUSTUS	mRNA	28405352	28405726	1	-	.	ID=g11065.t1;Parent=g11065;
OY759170.1_Sturmia_bella_genome_assembly,_chromosome:_3	AUGUSTUS	stop_codon	28405352	28405354	.	-	0	ID=g11065.t1.stop1;Parent=g11065.t1;
OY759170.1_Sturmia_bella_genome_assembly,_chromosome:_3	AUGUSTUS	CDS	28405352	28405726	1	-	0	ID=g11065.t1.CDS1;Parent=g11065.t1;
OY759170.1_Sturmia_bella_genome_assembly,_chromosome:_3	AUGUSTUS	exon	28405352	28405726	.	-	.	ID=g11065.t1.exon1;Parent=g11065.t1;
OY759170.1_Sturmia_bella_genome_assembly,_chromosome:_3	AUGUSTUS	start_codon	28405724	28405726	.	-	0	ID=g11065.t1.start1;Parent=g11065.t1;
OY759170.1_Sturmia_bella_genome_assembly,_chromosome:_3	AUGUSTUS	gene	28405874	28407229	.	-	.	ID=g11066;
OY759170.1_Sturmia_bella_genome_assembly,_chromosome:_3	AUGUSTUS	mRNA	28405874	28407229	0.97	-	.	ID=g11066.t1;Parent=g11066;
OY759170.1_Sturmia_bella_genome_assembly,_chromosome:_3	AUGUSTUS	stop_codon	28405874	28405876	.	-	0	ID=g11066.t1.stop1;Parent=g11066.t1;
OY759170.1_Sturmia_bella_genome_assembly,_chromosome:_3	AUGUSTUS	CDS	28405874	28407229	0.97	-	0	ID=g11066.t1.CDS1;Parent=g11066.t1;
OY759170.1_Sturmia_bella_genome_assembly,_chromosome:_3	AUGUSTUS	exon	28405874	28407229	.	-	.	ID=g11066.t1.exon1;Parent=g11066.t1;
OY759170.1_Sturmia_bella_genome_assembly,_chromosome:_3	AUGUSTUS	start_codon	28407227	28407229	.	-	0	ID=g11066.t1.start1;Parent=g11066.t1;
OY759170.1_Sturmia_bella_genome_assembly,_chromosome:_3	AUGUSTUS	gene	28407449	28408000	.	-	.	ID=g11067;
OY759170.1_Sturmia_bella_genome_assembly,_chromosome:_3	AUGUSTUS	mRNA	28407449	28408000	0.92	-	.	ID=g11067.t1;Parent=g11067;
OY759170.1_Sturmia_bella_genome_assembly,_chromosome:_3	AUGUSTUS	stop_codon	28407449	28407451	.	-	0	ID=g11067.t1.stop1;Parent=g11067.t1;
OY759170.1_Sturmia_bella_genome_assembly,_chromosome:_3	AUGUSTUS	CDS	28407449	28408000	0.92	-	0	ID=g11067.t1.CDS1;Parent=g11067.t1;
OY759170.1_Sturmia_bella_genome_assembly,_chromosome:_3	AUGUSTUS	exon	28407449	28408000	.	-	.	ID=g11067.t1.exon1;Parent=g11067.t1;
OY759170.1_Sturmia_bella_genome_assembly,_chromosome:_3	AUGUSTUS	start_codon	28407998	28408000	.	-	0	ID=g11067.t1.start1;Parent=g11067.t1;
OY759170.1_Sturmia_bella_genome_assembly,_chromosome:_3	AUGUSTUS	gene	28408061	28409410	.	-	.	ID=g11068;
OY759170.1_Sturmia_bella_genome_assembly,_chromosome:_3	AUGUSTUS	mRNA	28408061	28409410	0.79	-	.	ID=g11068.t1;Parent=g11068;
OY759170.1_Sturmia_bella_genome_assembly,_chromosome:_3	AUGUSTUS	stop_codon	28408061	28408063	.	-	0	ID=g11068.t1.stop1;Parent=g11068.t1;
OY759170.1_Sturmia_bella_genome_assembly,_chromosome:_3	AUGUSTUS	CDS	28408061	28409410	0.79	-	0	ID=g11068.t1.CDS1;Parent=g11068.t1;
OY759170.1_Sturmia_bella_genome_assembly,_chromosome:_3	AUGUSTUS	exon	28408061	28409410	.	-	.	ID=g11068.t1.exon1;Parent=g11068.t1;
OY759170.1_Sturmia_bella_genome_assembly,_chromosome:_3	AUGUSTUS	start_codon	28409408	28409410	.	-	0	ID=g11068.t1.start1;Parent=g11068.t1;
OY759170.1_Sturmia_bella_genome_assembly,_chromosome:_3	AUGUSTUS	gene	28409762	28410460	.	-	.	ID=g11069;
OY759170.1_Sturmia_bella_genome_assembly,_chromosome:_3	AUGUSTUS	mRNA	28409762	28410460	0.98	-	.	ID=g11069.t1;Parent=g11069;
OY759170.1_Sturmia_bella_genome_assembly,_chromosome:_3	AUGUSTUS	stop_codon	28409762	28409764	.	-	0	ID=g11069.t1.stop1;Parent=g11069.t1;
OY759170.1_Sturmia_bella_genome_assembly,_chromosome:_3	AUGUSTUS	CDS	28409762	28410460	0.98	-	0	ID=g11069.t1.CDS1;Parent=g11069.t1;
OY759170.1_Sturmia_bella_genome_assembly,_chromosome:_3	AUGUSTUS	exon	28409762	28410460	.	-	.	ID=g11069.t1.exon1;Parent=g11069.t1;
OY759170.1_Sturmia_bella_genome_assembly,_chromosome:_3	AUGUSTUS	start_codon	28410458	28410460	.	-	0	ID=g11069.t1.start1;Parent=g11069.t1;
OY759170.1_Sturmia_bella_genome_assembly,_chromosome:_3	AUGUSTUS	gene	28411213	28412028	.	-	.	ID=g11070;
OY759170.1_Sturmia_bella_genome_assembly,_chromosome:_3	AUGUSTUS	mRNA	28411213	28412028	0.8	-	.	ID=g11070.t1;Parent=g11070;
OY759170.1_Sturmia_bella_genome_assembly,_chromosome:_3	AUGUSTUS	stop_codon	28411213	28411215	.	-	0	ID=g11070.t1.stop1;Parent=g11070.t1;
OY759170.1_Sturmia_bella_genome_assembly,_chromosome:_3	AUGUSTUS	CDS	28411213	28412028	0.8	-	0	ID=g11070.t1.CDS1;Parent=g11070.t1;
OY759170.1_Sturmia_bella_genome_assembly,_chromosome:_3	AUGUSTUS	exon	28411213	28412028	.	-	.	ID=g11070.t1.exon1;Parent=g11070.t1;
OY759170.1_Sturmia_bella_genome_assembly,_chromosome:_3	AUGUSTUS	start_codon	28412026	28412028	.	-	0	ID=g11070.t1.start1;Parent=g11070.t1;
OY759170.1_Sturmia_bella_genome_assembly,_chromosome:_3	AUGUSTUS	gene	28412199	28414280	.	-	.	ID=g11071;
OY759170.1_Sturmia_bella_genome_assembly,_chromosome:_3	AUGUSTUS	mRNA	28412199	28414280	0.26	-	.	ID=g11071.t1;Parent=g11071;
OY759170.1_Sturmia_bella_genome_assembly,_chromosome:_3	AUGUSTUS	stop_codon	28412199	28412201	.	-	0	ID=g11071.t1.stop1;Parent=g11071.t1;
OY759170.1_Sturmia_bella_genome_assembly,_chromosome:_3	AUGUSTUS	CDS	28412199	28414280	0.26	-	0	ID=g11071.t1.CDS1;Parent=g11071.t1;
OY759170.1_Sturmia_bella_genome_assembly,_chromosome:_3	AUGUSTUS	exon	28412199	28414280	.	-	.	ID=g11071.t1.exon1;Parent=g11071.t1;
OY759170.1_Sturmia_bella_genome_assembly,_chromosome:_3	AUGUSTUS	start_codon	28414278	28414280	.	-	0	ID=g11071.t1.start1;Parent=g11071.t1;
OY759170.1_Sturmia_bella_genome_assembly,_chromosome:_3	AUGUSTUS	gene	28414587	28415000	.	-	.	ID=g11072;
OY759170.1_Sturmia_bella_genome_assembly,_chromosome:_3	AUGUSTUS	mRNA	28414587	28415000	0.96	-	.	ID=g11072.t1;Parent=g11072;
OY759170.1_Sturmia_bella_genome_assembly,_chromosome:_3	AUGUSTUS	stop_codon	28414587	28414589	.	-	0	ID=g11072.t1.stop1;Parent=g11072.t1;
OY759170.1_Sturmia_bella_genome_assembly,_chromosome:_3	AUGUSTUS	CDS	28414587	28415000	0.96	-	0	ID=g11072.t1.CDS1;Parent=g11072.t1;
OY759170.1_Sturmia_bella_genome_assembly,_chromosome:_3	AUGUSTUS	exon	28414587	28415000	.	-	.	ID=g11072.t1.exon1;Parent=g11072.t1;
OY759170.1_Sturmia_bella_genome_assembly,_chromosome:_3	AUGUSTUS	start_codon	28414998	28415000	.	-	0	ID=g11072.t1.start1;Parent=g11072.t1;
OY759170.1_Sturmia_bella_genome_assembly,_chromosome:_3	AUGUSTUS	gene	28415391	28415897	.	-	.	ID=g11073;
OY759170.1_Sturmia_bella_genome_assembly,_chromosome:_3	AUGUSTUS	mRNA	28415391	28415897	0.57	-	.	ID=g11073.t1;Parent=g11073;
OY759170.1_Sturmia_bella_genome_assembly,_chromosome:_3	AUGUSTUS	stop_codon	28415391	28415393	.	-	0	ID=g11073.t1.stop1;Parent=g11073.t1;
OY759170.1_Sturmia_bella_genome_assembly,_chromosome:_3	AUGUSTUS	CDS	28415391	28415897	0.57	-	0	ID=g11073.t1.CDS1;Parent=g11073.t1;
OY759170.1_Sturmia_bella_genome_assembly,_chromosome:_3	AUGUSTUS	exon	28415391	28415897	.	-	.	ID=g11073.t1.exon1;Parent=g11073.t1;
OY759170.1_Sturmia_bella_genome_assembly,_chromosome:_3	AUGUSTUS	start_codon	28415895	28415897	.	-	0	ID=g11073.t1.start1;Parent=g11073.t1;
OY759170.1_Sturmia_bella_genome_assembly,_chromosome:_3	AUGUSTUS	gene	28415972	28416799	.	-	.	ID=g11074;
OY759170.1_Sturmia_bella_genome_assembly,_chromosome:_3	AUGUSTUS	mRNA	28415972	28416799	0.57	-	.	ID=g11074.t1;Parent=g11074;
OY759170.1_Sturmia_bella_genome_assembly,_chromosome:_3	AUGUSTUS	stop_codon	28415972	28415974	.	-	0	ID=g11074.t1.stop1;Parent=g11074.t1;
OY759170.1_Sturmia_bella_genome_assembly,_chromosome:_3	AUGUSTUS	CDS	28415972	28416799	0.57	-	0	ID=g11074.t1.CDS1;Parent=g11074.t1;
OY759170.1_Sturmia_bella_genome_assembly,_chromosome:_3	AUGUSTUS	exon	28415972	28416799	.	-	.	ID=g11074.t1.exon1;Parent=g11074.t1;
OY759170.1_Sturmia_bella_genome_assembly,_chromosome:_3	AUGUSTUS	start_codon	28416797	28416799	.	-	0	ID=g11074.t1.start1;Parent=g11074.t1;
OY759170.1_Sturmia_bella_genome_assembly,_chromosome:_3	AUGUSTUS	gene	28417002	28418396	.	-	.	ID=g11075;
OY759170.1_Sturmia_bella_genome_assembly,_chromosome:_3	AUGUSTUS	mRNA	28417002	28418396	0.99	-	.	ID=g11075.t1;Parent=g11075;
OY759170.1_Sturmia_bella_genome_assembly,_chromosome:_3	AUGUSTUS	stop_codon	28417002	28417004	.	-	0	ID=g11075.t1.stop1;Parent=g11075.t1;
OY759170.1_Sturmia_bella_genome_assembly,_chromosome:_3	AUGUSTUS	CDS	28417002	28418396	0.99	-	0	ID=g11075.t1.CDS1;Parent=g11075.t1;
OY759170.1_Sturmia_bella_genome_assembly,_chromosome:_3	AUGUSTUS	exon	28417002	28418396	.	-	.	ID=g11075.t1.exon1;Parent=g11075.t1;
OY759170.1_Sturmia_bella_genome_assembly,_chromosome:_3	AUGUSTUS	start_codon	28418394	28418396	.	-	0	ID=g11075.t1.start1;Parent=g11075.t1;
OY759170.1_Sturmia_bella_genome_assembly,_chromosome:_3	AUGUSTUS	gene	28418412	28419497	.	-	.	ID=g11076;
OY759170.1_Sturmia_bella_genome_assembly,_chromosome:_3	AUGUSTUS	mRNA	28418412	28419497	0.63	-	.	ID=g11076.t1;Parent=g11076;
OY759170.1_Sturmia_bella_genome_assembly,_chromosome:_3	AUGUSTUS	stop_codon	28418412	28418414	.	-	0	ID=g11076.t1.stop1;Parent=g11076.t1;
OY759170.1_Sturmia_bella_genome_assembly,_chromosome:_3	AUGUSTUS	CDS	28418412	28419497	0.63	-	0	ID=g11076.t1.CDS1;Parent=g11076.t1;
OY759170.1_Sturmia_bella_genome_assembly,_chromosome:_3	AUGUSTUS	exon	28418412	28419497	.	-	.	ID=g11076.t1.exon1;Parent=g11076.t1;
OY759170.1_Sturmia_bella_genome_assembly,_chromosome:_3	AUGUSTUS	start_codon	28419495	28419497	.	-	0	ID=g11076.t1.start1;Parent=g11076.t1;
OY759170.1_Sturmia_bella_genome_assembly,_chromosome:_3	AUGUSTUS	gene	28419574	28420620	.	-	.	ID=g11077;
OY759170.1_Sturmia_bella_genome_assembly,_chromosome:_3	AUGUSTUS	mRNA	28419574	28420620	0.69	-	.	ID=g11077.t1;Parent=g11077;
OY759170.1_Sturmia_bella_genome_assembly,_chromosome:_3	AUGUSTUS	stop_codon	28419574	28419576	.	-	0	ID=g11077.t1.stop1;Parent=g11077.t1;
OY759170.1_Sturmia_bella_genome_assembly,_chromosome:_3	AUGUSTUS	CDS	28419574	28420620	0.69	-	0	ID=g11077.t1.CDS1;Parent=g11077.t1;
OY759170.1_Sturmia_bella_genome_assembly,_chromosome:_3	AUGUSTUS	exon	28419574	28420620	.	-	.	ID=g11077.t1.exon1;Parent=g11077.t1;
OY759170.1_Sturmia_bella_genome_assembly,_chromosome:_3	AUGUSTUS	start_codon	28420618	28420620	.	-	0	ID=g11077.t1.start1;Parent=g11077.t1;
OY759170.1_Sturmia_bella_genome_assembly,_chromosome:_3	AUGUSTUS	gene	28420823	28421695	.	-	.	ID=g11078;
OY759170.1_Sturmia_bella_genome_assembly,_chromosome:_3	AUGUSTUS	mRNA	28420823	28421695	0.66	-	.	ID=g11078.t1;Parent=g11078;
OY759170.1_Sturmia_bella_genome_assembly,_chromosome:_3	AUGUSTUS	stop_codon	28420823	28420825	.	-	0	ID=g11078.t1.stop1;Parent=g11078.t1;
OY759170.1_Sturmia_bella_genome_assembly,_chromosome:_3	AUGUSTUS	CDS	28420823	28421695	0.66	-	0	ID=g11078.t1.CDS1;Parent=g11078.t1;
OY759170.1_Sturmia_bella_genome_assembly,_chromosome:_3	AUGUSTUS	exon	28420823	28421695	.	-	.	ID=g11078.t1.exon1;Parent=g11078.t1;
OY759170.1_Sturmia_bella_genome_assembly,_chromosome:_3	AUGUSTUS	start_codon	28421693	28421695	.	-	0	ID=g11078.t1.start1;Parent=g11078.t1;
OY759170.1_Sturmia_bella_genome_assembly,_chromosome:_3	AUGUSTUS	gene	28421783	28423618	.	-	.	ID=g11079;
OY759170.1_Sturmia_bella_genome_assembly,_chromosome:_3	AUGUSTUS	mRNA	28421783	28423618	1	-	.	ID=g11079.t1;Parent=g11079;
OY759170.1_Sturmia_bella_genome_assembly,_chromosome:_3	AUGUSTUS	stop_codon	28421783	28421785	.	-	0	ID=g11079.t1.stop1;Parent=g11079.t1;
OY759170.1_Sturmia_bella_genome_assembly,_chromosome:_3	AUGUSTUS	CDS	28421783	28423618	1	-	0	ID=g11079.t1.CDS1;Parent=g11079.t1;
OY759170.1_Sturmia_bella_genome_assembly,_chromosome:_3	AUGUSTUS	exon	28421783	28423618	.	-	.	ID=g11079.t1.exon1;Parent=g11079.t1;
OY759170.1_Sturmia_bella_genome_assembly,_chromosome:_3	AUGUSTUS	start_codon	28423616	28423618	.	-	0	ID=g11079.t1.start1;Parent=g11079.t1;
OY759170.1_Sturmia_bella_genome_assembly,_chromosome:_3	AUGUSTUS	gene	28423836	28425026	.	-	.	ID=g11080;
OY759170.1_Sturmia_bella_genome_assembly,_chromosome:_3	AUGUSTUS	mRNA	28423836	28425026	0.91	-	.	ID=g11080.t1;Parent=g11080;
OY759170.1_Sturmia_bella_genome_assembly,_chromosome:_3	AUGUSTUS	stop_codon	28423836	28423838	.	-	0	ID=g11080.t1.stop1;Parent=g11080.t1;
OY759170.1_Sturmia_bella_genome_assembly,_chromosome:_3	AUGUSTUS	CDS	28423836	28425026	0.91	-	0	ID=g11080.t1.CDS1;Parent=g11080.t1;
OY759170.1_Sturmia_bella_genome_assembly,_chromosome:_3	AUGUSTUS	exon	28423836	28425026	.	-	.	ID=g11080.t1.exon1;Parent=g11080.t1;
OY759170.1_Sturmia_bella_genome_assembly,_chromosome:_3	AUGUSTUS	start_codon	28425024	28425026	.	-	0	ID=g11080.t1.start1;Parent=g11080.t1;
OY759170.1_Sturmia_bella_genome_assembly,_chromosome:_3	AUGUSTUS	gene	28425229	28426107	.	-	.	ID=g11081;
OY759170.1_Sturmia_bella_genome_assembly,_chromosome:_3	AUGUSTUS	mRNA	28425229	28426107	0.83	-	.	ID=g11081.t1;Parent=g11081;
OY759170.1_Sturmia_bella_genome_assembly,_chromosome:_3	AUGUSTUS	stop_codon	28425229	28425231	.	-	0	ID=g11081.t1.stop1;Parent=g11081.t1;
OY759170.1_Sturmia_bella_genome_assembly,_chromosome:_3	AUGUSTUS	CDS	28425229	28426107	0.83	-	0	ID=g11081.t1.CDS1;Parent=g11081.t1;
OY759170.1_Sturmia_bella_genome_assembly,_chromosome:_3	AUGUSTUS	exon	28425229	28426107	.	-	.	ID=g11081.t1.exon1;Parent=g11081.t1;
OY759170.1_Sturmia_bella_genome_assembly,_chromosome:_3	AUGUSTUS	start_codon	28426105	28426107	.	-	0	ID=g11081.t1.start1;Parent=g11081.t1;
OY759170.1_Sturmia_bella_genome_assembly,_chromosome:_3	AUGUSTUS	gene	28426409	28427743	.	-	.	ID=g11082;
OY759170.1_Sturmia_bella_genome_assembly,_chromosome:_3	AUGUSTUS	mRNA	28426409	28427743	0.82	-	.	ID=g11082.t1;Parent=g11082;
OY759170.1_Sturmia_bella_genome_assembly,_chromosome:_3	AUGUSTUS	stop_codon	28426409	28426411	.	-	0	ID=g11082.t1.stop1;Parent=g11082.t1;
OY759170.1_Sturmia_bella_genome_assembly,_chromosome:_3	AUGUSTUS	CDS	28426409	28427743	0.82	-	0	ID=g11082.t1.CDS1;Parent=g11082.t1;
OY759170.1_Sturmia_bella_genome_assembly,_chromosome:_3	AUGUSTUS	exon	28426409	28427743	.	-	.	ID=g11082.t1.exon1;Parent=g11082.t1;
OY759170.1_Sturmia_bella_genome_assembly,_chromosome:_3	AUGUSTUS	start_codon	28427741	28427743	.	-	0	ID=g11082.t1.start1;Parent=g11082.t1;
OY759170.1_Sturmia_bella_genome_assembly,_chromosome:_3	AUGUSTUS	gene	28427759	28428685	.	-	.	ID=g11083;
OY759170.1_Sturmia_bella_genome_assembly,_chromosome:_3	AUGUSTUS	mRNA	28427759	28428685	1	-	.	ID=g11083.t1;Parent=g11083;
OY759170.1_Sturmia_bella_genome_assembly,_chromosome:_3	AUGUSTUS	stop_codon	28427759	28427761	.	-	0	ID=g11083.t1.stop1;Parent=g11083.t1;
OY759170.1_Sturmia_bella_genome_assembly,_chromosome:_3	AUGUSTUS	CDS	28427759	28428685	1	-	0	ID=g11083.t1.CDS1;Parent=g11083.t1;
OY759170.1_Sturmia_bella_genome_assembly,_chromosome:_3	AUGUSTUS	exon	28427759	28428685	.	-	.	ID=g11083.t1.exon1;Parent=g11083.t1;
OY759170.1_Sturmia_bella_genome_assembly,_chromosome:_3	AUGUSTUS	start_codon	28428683	28428685	.	-	0	ID=g11083.t1.start1;Parent=g11083.t1;
OY759170.1_Sturmia_bella_genome_assembly,_chromosome:_3	AUGUSTUS	gene	28428755	28429369	.	-	.	ID=g11084;
OY759170.1_Sturmia_bella_genome_assembly,_chromosome:_3	AUGUSTUS	mRNA	28428755	28429369	0.35	-	.	ID=g11084.t1;Parent=g11084;
OY759170.1_Sturmia_bella_genome_assembly,_chromosome:_3	AUGUSTUS	stop_codon	28428755	28428757	.	-	0	ID=g11084.t1.stop1;Parent=g11084.t1;
OY759170.1_Sturmia_bella_genome_assembly,_chromosome:_3	AUGUSTUS	CDS	28428755	28429369	0.35	-	0	ID=g11084.t1.CDS1;Parent=g11084.t1;
OY759170.1_Sturmia_bella_genome_assembly,_chromosome:_3	AUGUSTUS	exon	28428755	28429369	.	-	.	ID=g11084.t1.exon1;Parent=g11084.t1;
OY759170.1_Sturmia_bella_genome_assembly,_chromosome:_3	AUGUSTUS	start_codon	28429367	28429369	.	-	0	ID=g11084.t1.start1;Parent=g11084.t1;
OY759170.1_Sturmia_bella_genome_assembly,_chromosome:_3	AUGUSTUS	gene	28429484	28430080	.	-	.	ID=g11085;
OY759170.1_Sturmia_bella_genome_assembly,_chromosome:_3	AUGUSTUS	mRNA	28429484	28430080	0.31	-	.	ID=g11085.t1;Parent=g11085;
OY759170.1_Sturmia_bella_genome_assembly,_chromosome:_3	AUGUSTUS	stop_codon	28429484	28429486	.	-	0	ID=g11085.t1.stop1;Parent=g11085.t1;
OY759170.1_Sturmia_bella_genome_assembly,_chromosome:_3	AUGUSTUS	CDS	28429484	28430080	0.31	-	0	ID=g11085.t1.CDS1;Parent=g11085.t1;
OY759170.1_Sturmia_bella_genome_assembly,_chromosome:_3	AUGUSTUS	exon	28429484	28430080	.	-	.	ID=g11085.t1.exon1;Parent=g11085.t1;
OY759170.1_Sturmia_bella_genome_assembly,_chromosome:_3	AUGUSTUS	start_codon	28430078	28430080	.	-	0	ID=g11085.t1.start1;Parent=g11085.t1;
OY759170.1_Sturmia_bella_genome_assembly,_chromosome:_3	AUGUSTUS	gene	28516479	28517129	.	+	.	ID=g11086;
OY759170.1_Sturmia_bella_genome_assembly,_chromosome:_3	AUGUSTUS	mRNA	28516479	28517129	0.84	+	.	ID=g11086.t1;Parent=g11086;
OY759170.1_Sturmia_bella_genome_assembly,_chromosome:_3	AUGUSTUS	start_codon	28516479	28516481	.	+	0	ID=g11086.t1.start1;Parent=g11086.t1;
OY759170.1_Sturmia_bella_genome_assembly,_chromosome:_3	AUGUSTUS	CDS	28516479	28517129	0.84	+	0	ID=g11086.t1.CDS1;Parent=g11086.t1;
OY759170.1_Sturmia_bella_genome_assembly,_chromosome:_3	AUGUSTUS	exon	28516479	28517129	.	+	.	ID=g11086.t1.exon1;Parent=g11086.t1;
OY759170.1_Sturmia_bella_genome_assembly,_chromosome:_3	AUGUSTUS	stop_codon	28517127	28517129	.	+	0	ID=g11086.t1.stop1;Parent=g11086.t1;
OY759170.1_Sturmia_bella_genome_assembly,_chromosome:_3	AUGUSTUS	gene	28520687	28521541	.	+	.	ID=g11087;
OY759170.1_Sturmia_bella_genome_assembly,_chromosome:_3	AUGUSTUS	mRNA	28520687	28521541	0.83	+	.	ID=g11087.t1;Parent=g11087;
OY759170.1_Sturmia_bella_genome_assembly,_chromosome:_3	AUGUSTUS	start_codon	28520687	28520689	.	+	0	ID=g11087.t1.start1;Parent=g11087.t1;
OY759170.1_Sturmia_bella_genome_assembly,_chromosome:_3	AUGUSTUS	CDS	28520687	28521541	0.83	+	0	ID=g11087.t1.CDS1;Parent=g11087.t1;
OY759170.1_Sturmia_bella_genome_assembly,_chromosome:_3	AUGUSTUS	exon	28520687	28521541	.	+	.	ID=g11087.t1.exon1;Parent=g11087.t1;
OY759170.1_Sturmia_bella_genome_assembly,_chromosome:_3	AUGUSTUS	stop_codon	28521539	28521541	.	+	0	ID=g11087.t1.stop1;Parent=g11087.t1;
OY759170.1_Sturmia_bella_genome_assembly,_chromosome:_3	AUGUSTUS	gene	28521832	28522356	.	+	.	ID=g11088;
OY759170.1_Sturmia_bella_genome_assembly,_chromosome:_3	AUGUSTUS	mRNA	28521832	28522356	0.78	+	.	ID=g11088.t1;Parent=g11088;
OY759170.1_Sturmia_bella_genome_assembly,_chromosome:_3	AUGUSTUS	start_codon	28521832	28521834	.	+	0	ID=g11088.t1.start1;Parent=g11088.t1;
OY759170.1_Sturmia_bella_genome_assembly,_chromosome:_3	AUGUSTUS	CDS	28521832	28522356	0.78	+	0	ID=g11088.t1.CDS1;Parent=g11088.t1;
OY759170.1_Sturmia_bella_genome_assembly,_chromosome:_3	AUGUSTUS	exon	28521832	28522356	.	+	.	ID=g11088.t1.exon1;Parent=g11088.t1;
OY759170.1_Sturmia_bella_genome_assembly,_chromosome:_3	AUGUSTUS	stop_codon	28522354	28522356	.	+	0	ID=g11088.t1.stop1;Parent=g11088.t1;
OY759170.1_Sturmia_bella_genome_assembly,_chromosome:_3	AUGUSTUS	gene	28522904	28523557	.	+	.	ID=g11089;
OY759170.1_Sturmia_bella_genome_assembly,_chromosome:_3	AUGUSTUS	mRNA	28522904	28523557	0.65	+	.	ID=g11089.t1;Parent=g11089;
OY759170.1_Sturmia_bella_genome_assembly,_chromosome:_3	AUGUSTUS	start_codon	28522904	28522906	.	+	0	ID=g11089.t1.start1;Parent=g11089.t1;
OY759170.1_Sturmia_bella_genome_assembly,_chromosome:_3	AUGUSTUS	CDS	28522904	28523557	0.65	+	0	ID=g11089.t1.CDS1;Parent=g11089.t1;
OY759170.1_Sturmia_bella_genome_assembly,_chromosome:_3	AUGUSTUS	exon	28522904	28523557	.	+	.	ID=g11089.t1.exon1;Parent=g11089.t1;
OY759170.1_Sturmia_bella_genome_assembly,_chromosome:_3	AUGUSTUS	stop_codon	28523555	28523557	.	+	0	ID=g11089.t1.stop1;Parent=g11089.t1;
OY759170.1_Sturmia_bella_genome_assembly,_chromosome:_3	AUGUSTUS	gene	28524262	28524741	.	+	.	ID=g11090;
OY759170.1_Sturmia_bella_genome_assembly,_chromosome:_3	AUGUSTUS	mRNA	28524262	28524741	0.74	+	.	ID=g11090.t1;Parent=g11090;
OY759170.1_Sturmia_bella_genome_assembly,_chromosome:_3	AUGUSTUS	start_codon	28524262	28524264	.	+	0	ID=g11090.t1.start1;Parent=g11090.t1;
OY759170.1_Sturmia_bella_genome_assembly,_chromosome:_3	AUGUSTUS	CDS	28524262	28524741	0.74	+	0	ID=g11090.t1.CDS1;Parent=g11090.t1;
OY759170.1_Sturmia_bella_genome_assembly,_chromosome:_3	AUGUSTUS	exon	28524262	28524741	.	+	.	ID=g11090.t1.exon1;Parent=g11090.t1;
OY759170.1_Sturmia_bella_genome_assembly,_chromosome:_3	AUGUSTUS	stop_codon	28524739	28524741	.	+	0	ID=g11090.t1.stop1;Parent=g11090.t1;
OY759170.1_Sturmia_bella_genome_assembly,_chromosome:_3	AUGUSTUS	gene	28524829	28525425	.	+	.	ID=g11091;
OY759170.1_Sturmia_bella_genome_assembly,_chromosome:_3	AUGUSTUS	mRNA	28524829	28525425	0.74	+	.	ID=g11091.t1;Parent=g11091;
OY759170.1_Sturmia_bella_genome_assembly,_chromosome:_3	AUGUSTUS	start_codon	28524829	28524831	.	+	0	ID=g11091.t1.start1;Parent=g11091.t1;
OY759170.1_Sturmia_bella_genome_assembly,_chromosome:_3	AUGUSTUS	CDS	28524829	28525425	0.74	+	0	ID=g11091.t1.CDS1;Parent=g11091.t1;
OY759170.1_Sturmia_bella_genome_assembly,_chromosome:_3	AUGUSTUS	exon	28524829	28525425	.	+	.	ID=g11091.t1.exon1;Parent=g11091.t1;
OY759170.1_Sturmia_bella_genome_assembly,_chromosome:_3	AUGUSTUS	stop_codon	28525423	28525425	.	+	0	ID=g11091.t1.stop1;Parent=g11091.t1;
OY759170.1_Sturmia_bella_genome_assembly,_chromosome:_3	AUGUSTUS	gene	28528142	28528924	.	+	.	ID=g11092;
OY759170.1_Sturmia_bella_genome_assembly,_chromosome:_3	AUGUSTUS	mRNA	28528142	28528924	0.98	+	.	ID=g11092.t1;Parent=g11092;
OY759170.1_Sturmia_bella_genome_assembly,_chromosome:_3	AUGUSTUS	start_codon	28528142	28528144	.	+	0	ID=g11092.t1.start1;Parent=g11092.t1;
OY759170.1_Sturmia_bella_genome_assembly,_chromosome:_3	AUGUSTUS	CDS	28528142	28528924	0.98	+	0	ID=g11092.t1.CDS1;Parent=g11092.t1;
OY759170.1_Sturmia_bella_genome_assembly,_chromosome:_3	AUGUSTUS	exon	28528142	28528924	.	+	.	ID=g11092.t1.exon1;Parent=g11092.t1;
OY759170.1_Sturmia_bella_genome_assembly,_chromosome:_3	AUGUSTUS	stop_codon	28528922	28528924	.	+	0	ID=g11092.t1.stop1;Parent=g11092.t1;
OY759170.1_Sturmia_bella_genome_assembly,_chromosome:_3	AUGUSTUS	gene	28529600	28530124	.	+	.	ID=g11093;
OY759170.1_Sturmia_bella_genome_assembly,_chromosome:_3	AUGUSTUS	mRNA	28529600	28530124	0.48	+	.	ID=g11093.t1;Parent=g11093;
OY759170.1_Sturmia_bella_genome_assembly,_chromosome:_3	AUGUSTUS	start_codon	28529600	28529602	.	+	0	ID=g11093.t1.start1;Parent=g11093.t1;
OY759170.1_Sturmia_bella_genome_assembly,_chromosome:_3	AUGUSTUS	CDS	28529600	28530124	0.48	+	0	ID=g11093.t1.CDS1;Parent=g11093.t1;
OY759170.1_Sturmia_bella_genome_assembly,_chromosome:_3	AUGUSTUS	exon	28529600	28530124	.	+	.	ID=g11093.t1.exon1;Parent=g11093.t1;
OY759170.1_Sturmia_bella_genome_assembly,_chromosome:_3	AUGUSTUS	stop_codon	28530122	28530124	.	+	0	ID=g11093.t1.stop1;Parent=g11093.t1;
OY759170.1_Sturmia_bella_genome_assembly,_chromosome:_3	AUGUSTUS	gene	28530952	28531764	.	+	.	ID=g11094;
OY759170.1_Sturmia_bella_genome_assembly,_chromosome:_3	AUGUSTUS	mRNA	28530952	28531764	0.97	+	.	ID=g11094.t1;Parent=g11094;
OY759170.1_Sturmia_bella_genome_assembly,_chromosome:_3	AUGUSTUS	start_codon	28530952	28530954	.	+	0	ID=g11094.t1.start1;Parent=g11094.t1;
OY759170.1_Sturmia_bella_genome_assembly,_chromosome:_3	AUGUSTUS	CDS	28530952	28531764	0.97	+	0	ID=g11094.t1.CDS1;Parent=g11094.t1;
OY759170.1_Sturmia_bella_genome_assembly,_chromosome:_3	AUGUSTUS	exon	28530952	28531764	.	+	.	ID=g11094.t1.exon1;Parent=g11094.t1;
OY759170.1_Sturmia_bella_genome_assembly,_chromosome:_3	AUGUSTUS	stop_codon	28531762	28531764	.	+	0	ID=g11094.t1.stop1;Parent=g11094.t1;
OY759170.1_Sturmia_bella_genome_assembly,_chromosome:_3	AUGUSTUS	gene	28532280	28532960	.	+	.	ID=g11095;
OY759170.1_Sturmia_bella_genome_assembly,_chromosome:_3	AUGUSTUS	mRNA	28532280	28532960	0.45	+	.	ID=g11095.t1;Parent=g11095;
OY759170.1_Sturmia_bella_genome_assembly,_chromosome:_3	AUGUSTUS	start_codon	28532280	28532282	.	+	0	ID=g11095.t1.start1;Parent=g11095.t1;
OY759170.1_Sturmia_bella_genome_assembly,_chromosome:_3	AUGUSTUS	CDS	28532280	28532960	0.45	+	0	ID=g11095.t1.CDS1;Parent=g11095.t1;
OY759170.1_Sturmia_bella_genome_assembly,_chromosome:_3	AUGUSTUS	exon	28532280	28532960	.	+	.	ID=g11095.t1.exon1;Parent=g11095.t1;
OY759170.1_Sturmia_bella_genome_assembly,_chromosome:_3	AUGUSTUS	stop_codon	28532958	28532960	.	+	0	ID=g11095.t1.stop1;Parent=g11095.t1;
OY759170.1_Sturmia_bella_genome_assembly,_chromosome:_3	AUGUSTUS	gene	28533953	28534591	.	+	.	ID=g11096;
OY759170.1_Sturmia_bella_genome_assembly,_chromosome:_3	AUGUSTUS	mRNA	28533953	28534591	0.74	+	.	ID=g11096.t1;Parent=g11096;
OY759170.1_Sturmia_bella_genome_assembly,_chromosome:_3	AUGUSTUS	start_codon	28533953	28533955	.	+	0	ID=g11096.t1.start1;Parent=g11096.t1;
OY759170.1_Sturmia_bella_genome_assembly,_chromosome:_3	AUGUSTUS	CDS	28533953	28534591	0.74	+	0	ID=g11096.t1.CDS1;Parent=g11096.t1;
OY759170.1_Sturmia_bella_genome_assembly,_chromosome:_3	AUGUSTUS	exon	28533953	28534591	.	+	.	ID=g11096.t1.exon1;Parent=g11096.t1;
OY759170.1_Sturmia_bella_genome_assembly,_chromosome:_3	AUGUSTUS	stop_codon	28534589	28534591	.	+	0	ID=g11096.t1.stop1;Parent=g11096.t1;
OY759170.1_Sturmia_bella_genome_assembly,_chromosome:_3	AUGUSTUS	gene	28535152	28535487	.	+	.	ID=g11097;
OY759170.1_Sturmia_bella_genome_assembly,_chromosome:_3	AUGUSTUS	mRNA	28535152	28535487	0.55	+	.	ID=g11097.t1;Parent=g11097;
OY759170.1_Sturmia_bella_genome_assembly,_chromosome:_3	AUGUSTUS	start_codon	28535152	28535154	.	+	0	ID=g11097.t1.start1;Parent=g11097.t1;
OY759170.1_Sturmia_bella_genome_assembly,_chromosome:_3	AUGUSTUS	CDS	28535152	28535487	0.55	+	0	ID=g11097.t1.CDS1;Parent=g11097.t1;
OY759170.1_Sturmia_bella_genome_assembly,_chromosome:_3	AUGUSTUS	exon	28535152	28535487	.	+	.	ID=g11097.t1.exon1;Parent=g11097.t1;
OY759170.1_Sturmia_bella_genome_assembly,_chromosome:_3	AUGUSTUS	stop_codon	28535485	28535487	.	+	0	ID=g11097.t1.stop1;Parent=g11097.t1;
OY759170.1_Sturmia_bella_genome_assembly,_chromosome:_3	AUGUSTUS	gene	28537498	28538598	.	+	.	ID=g11098;
OY759170.1_Sturmia_bella_genome_assembly,_chromosome:_3	AUGUSTUS	mRNA	28537498	28538598	0.77	+	.	ID=g11098.t1;Parent=g11098;
OY759170.1_Sturmia_bella_genome_assembly,_chromosome:_3	AUGUSTUS	start_codon	28537498	28537500	.	+	0	ID=g11098.t1.start1;Parent=g11098.t1;
OY759170.1_Sturmia_bella_genome_assembly,_chromosome:_3	AUGUSTUS	CDS	28537498	28538598	0.77	+	0	ID=g11098.t1.CDS1;Parent=g11098.t1;
OY759170.1_Sturmia_bella_genome_assembly,_chromosome:_3	AUGUSTUS	exon	28537498	28538598	.	+	.	ID=g11098.t1.exon1;Parent=g11098.t1;
OY759170.1_Sturmia_bella_genome_assembly,_chromosome:_3	AUGUSTUS	stop_codon	28538596	28538598	.	+	0	ID=g11098.t1.stop1;Parent=g11098.t1;
OY759170.1_Sturmia_bella_genome_assembly,_chromosome:_3	AUGUSTUS	gene	28539704	28540039	.	+	.	ID=g11099;
OY759170.1_Sturmia_bella_genome_assembly,_chromosome:_3	AUGUSTUS	mRNA	28539704	28540039	0.95	+	.	ID=g11099.t1;Parent=g11099;
OY759170.1_Sturmia_bella_genome_assembly,_chromosome:_3	AUGUSTUS	start_codon	28539704	28539706	.	+	0	ID=g11099.t1.start1;Parent=g11099.t1;
OY759170.1_Sturmia_bella_genome_assembly,_chromosome:_3	AUGUSTUS	CDS	28539704	28540039	0.95	+	0	ID=g11099.t1.CDS1;Parent=g11099.t1;
OY759170.1_Sturmia_bella_genome_assembly,_chromosome:_3	AUGUSTUS	exon	28539704	28540039	.	+	.	ID=g11099.t1.exon1;Parent=g11099.t1;
OY759170.1_Sturmia_bella_genome_assembly,_chromosome:_3	AUGUSTUS	stop_codon	28540037	28540039	.	+	0	ID=g11099.t1.stop1;Parent=g11099.t1;
OY759170.1_Sturmia_bella_genome_assembly,_chromosome:_3	AUGUSTUS	gene	28541868	28543250	.	+	.	ID=g11100;
OY759170.1_Sturmia_bella_genome_assembly,_chromosome:_3	AUGUSTUS	mRNA	28541868	28543250	0.99	+	.	ID=g11100.t1;Parent=g11100;
OY759170.1_Sturmia_bella_genome_assembly,_chromosome:_3	AUGUSTUS	start_codon	28541868	28541870	.	+	0	ID=g11100.t1.start1;Parent=g11100.t1;
OY759170.1_Sturmia_bella_genome_assembly,_chromosome:_3	AUGUSTUS	CDS	28541868	28543250	0.99	+	0	ID=g11100.t1.CDS1;Parent=g11100.t1;
OY759170.1_Sturmia_bella_genome_assembly,_chromosome:_3	AUGUSTUS	exon	28541868	28543250	.	+	.	ID=g11100.t1.exon1;Parent=g11100.t1;
OY759170.1_Sturmia_bella_genome_assembly,_chromosome:_3	AUGUSTUS	stop_codon	28543248	28543250	.	+	0	ID=g11100.t1.stop1;Parent=g11100.t1;
OY759170.1_Sturmia_bella_genome_assembly,_chromosome:_3	AUGUSTUS	gene	28543282	28544031	.	+	.	ID=g11101;
OY759170.1_Sturmia_bella_genome_assembly,_chromosome:_3	AUGUSTUS	mRNA	28543282	28544031	0.97	+	.	ID=g11101.t1;Parent=g11101;
OY759170.1_Sturmia_bella_genome_assembly,_chromosome:_3	AUGUSTUS	start_codon	28543282	28543284	.	+	0	ID=g11101.t1.start1;Parent=g11101.t1;
OY759170.1_Sturmia_bella_genome_assembly,_chromosome:_3	AUGUSTUS	CDS	28543282	28544031	0.97	+	0	ID=g11101.t1.CDS1;Parent=g11101.t1;
OY759170.1_Sturmia_bella_genome_assembly,_chromosome:_3	AUGUSTUS	exon	28543282	28544031	.	+	.	ID=g11101.t1.exon1;Parent=g11101.t1;
OY759170.1_Sturmia_bella_genome_assembly,_chromosome:_3	AUGUSTUS	stop_codon	28544029	28544031	.	+	0	ID=g11101.t1.stop1;Parent=g11101.t1;
OY759170.1_Sturmia_bella_genome_assembly,_chromosome:_3	AUGUSTUS	gene	28544147	28544965	.	+	.	ID=g11102;
OY759170.1_Sturmia_bella_genome_assembly,_chromosome:_3	AUGUSTUS	mRNA	28544147	28544965	0.95	+	.	ID=g11102.t1;Parent=g11102;
OY759170.1_Sturmia_bella_genome_assembly,_chromosome:_3	AUGUSTUS	start_codon	28544147	28544149	.	+	0	ID=g11102.t1.start1;Parent=g11102.t1;
OY759170.1_Sturmia_bella_genome_assembly,_chromosome:_3	AUGUSTUS	CDS	28544147	28544965	0.95	+	0	ID=g11102.t1.CDS1;Parent=g11102.t1;
OY759170.1_Sturmia_bella_genome_assembly,_chromosome:_3	AUGUSTUS	exon	28544147	28544965	.	+	.	ID=g11102.t1.exon1;Parent=g11102.t1;
OY759170.1_Sturmia_bella_genome_assembly,_chromosome:_3	AUGUSTUS	stop_codon	28544963	28544965	.	+	0	ID=g11102.t1.stop1;Parent=g11102.t1;
OY759170.1_Sturmia_bella_genome_assembly,_chromosome:_3	AUGUSTUS	gene	28545626	28547195	.	+	.	ID=g11103;
OY759170.1_Sturmia_bella_genome_assembly,_chromosome:_3	AUGUSTUS	mRNA	28545626	28547195	0.58	+	.	ID=g11103.t1;Parent=g11103;
OY759170.1_Sturmia_bella_genome_assembly,_chromosome:_3	AUGUSTUS	start_codon	28545626	28545628	.	+	0	ID=g11103.t1.start1;Parent=g11103.t1;
OY759170.1_Sturmia_bella_genome_assembly,_chromosome:_3	AUGUSTUS	CDS	28545626	28546234	0.63	+	0	ID=g11103.t1.CDS1;Parent=g11103.t1;
OY759170.1_Sturmia_bella_genome_assembly,_chromosome:_3	AUGUSTUS	exon	28545626	28546234	.	+	.	ID=g11103.t1.exon1;Parent=g11103.t1;
OY759170.1_Sturmia_bella_genome_assembly,_chromosome:_3	AUGUSTUS	intron	28546235	28546289	0.85	+	.	ID=g11103.t1.intron1;Parent=g11103.t1;
OY759170.1_Sturmia_bella_genome_assembly,_chromosome:_3	AUGUSTUS	CDS	28546290	28547195	0.86	+	0	ID=g11103.t1.CDS2;Parent=g11103.t1;
OY759170.1_Sturmia_bella_genome_assembly,_chromosome:_3	AUGUSTUS	exon	28546290	28547195	.	+	.	ID=g11103.t1.exon2;Parent=g11103.t1;
OY759170.1_Sturmia_bella_genome_assembly,_chromosome:_3	AUGUSTUS	stop_codon	28547193	28547195	.	+	0	ID=g11103.t1.stop1;Parent=g11103.t1;
OY759170.1_Sturmia_bella_genome_assembly,_chromosome:_3	AUGUSTUS	gene	28547212	28548513	.	+	.	ID=g11104;
OY759170.1_Sturmia_bella_genome_assembly,_chromosome:_3	AUGUSTUS	mRNA	28547212	28548513	0.96	+	.	ID=g11104.t1;Parent=g11104;
OY759170.1_Sturmia_bella_genome_assembly,_chromosome:_3	AUGUSTUS	start_codon	28547212	28547214	.	+	0	ID=g11104.t1.start1;Parent=g11104.t1;
OY759170.1_Sturmia_bella_genome_assembly,_chromosome:_3	AUGUSTUS	CDS	28547212	28548513	0.96	+	0	ID=g11104.t1.CDS1;Parent=g11104.t1;
OY759170.1_Sturmia_bella_genome_assembly,_chromosome:_3	AUGUSTUS	exon	28547212	28548513	.	+	.	ID=g11104.t1.exon1;Parent=g11104.t1;
OY759170.1_Sturmia_bella_genome_assembly,_chromosome:_3	AUGUSTUS	stop_codon	28548511	28548513	.	+	0	ID=g11104.t1.stop1;Parent=g11104.t1;
OY759170.1_Sturmia_bella_genome_assembly,_chromosome:_3	AUGUSTUS	gene	28550088	28550672	.	+	.	ID=g11105;
OY759170.1_Sturmia_bella_genome_assembly,_chromosome:_3	AUGUSTUS	mRNA	28550088	28550672	0.73	+	.	ID=g11105.t1;Parent=g11105;
OY759170.1_Sturmia_bella_genome_assembly,_chromosome:_3	AUGUSTUS	start_codon	28550088	28550090	.	+	0	ID=g11105.t1.start1;Parent=g11105.t1;
OY759170.1_Sturmia_bella_genome_assembly,_chromosome:_3	AUGUSTUS	CDS	28550088	28550672	0.73	+	0	ID=g11105.t1.CDS1;Parent=g11105.t1;
OY759170.1_Sturmia_bella_genome_assembly,_chromosome:_3	AUGUSTUS	exon	28550088	28550672	.	+	.	ID=g11105.t1.exon1;Parent=g11105.t1;
OY759170.1_Sturmia_bella_genome_assembly,_chromosome:_3	AUGUSTUS	stop_codon	28550670	28550672	.	+	0	ID=g11105.t1.stop1;Parent=g11105.t1;
OY759170.1_Sturmia_bella_genome_assembly,_chromosome:_3	AUGUSTUS	gene	28551504	28552172	.	+	.	ID=g11106;
OY759170.1_Sturmia_bella_genome_assembly,_chromosome:_3	AUGUSTUS	mRNA	28551504	28552172	0.99	+	.	ID=g11106.t1;Parent=g11106;
OY759170.1_Sturmia_bella_genome_assembly,_chromosome:_3	AUGUSTUS	start_codon	28551504	28551506	.	+	0	ID=g11106.t1.start1;Parent=g11106.t1;
OY759170.1_Sturmia_bella_genome_assembly,_chromosome:_3	AUGUSTUS	CDS	28551504	28552172	0.99	+	0	ID=g11106.t1.CDS1;Parent=g11106.t1;
OY759170.1_Sturmia_bella_genome_assembly,_chromosome:_3	AUGUSTUS	exon	28551504	28552172	.	+	.	ID=g11106.t1.exon1;Parent=g11106.t1;
OY759170.1_Sturmia_bella_genome_assembly,_chromosome:_3	AUGUSTUS	stop_codon	28552170	28552172	.	+	0	ID=g11106.t1.stop1;Parent=g11106.t1;
OY759170.1_Sturmia_bella_genome_assembly,_chromosome:_3	AUGUSTUS	gene	28552204	28552953	.	+	.	ID=g11107;
OY759170.1_Sturmia_bella_genome_assembly,_chromosome:_3	AUGUSTUS	mRNA	28552204	28552953	0.99	+	.	ID=g11107.t1;Parent=g11107;
OY759170.1_Sturmia_bella_genome_assembly,_chromosome:_3	AUGUSTUS	start_codon	28552204	28552206	.	+	0	ID=g11107.t1.start1;Parent=g11107.t1;
OY759170.1_Sturmia_bella_genome_assembly,_chromosome:_3	AUGUSTUS	CDS	28552204	28552953	0.99	+	0	ID=g11107.t1.CDS1;Parent=g11107.t1;
OY759170.1_Sturmia_bella_genome_assembly,_chromosome:_3	AUGUSTUS	exon	28552204	28552953	.	+	.	ID=g11107.t1.exon1;Parent=g11107.t1;
OY759170.1_Sturmia_bella_genome_assembly,_chromosome:_3	AUGUSTUS	stop_codon	28552951	28552953	.	+	0	ID=g11107.t1.stop1;Parent=g11107.t1;
OY759170.1_Sturmia_bella_genome_assembly,_chromosome:_3	AUGUSTUS	gene	28553069	28553887	.	+	.	ID=g11108;
OY759170.1_Sturmia_bella_genome_assembly,_chromosome:_3	AUGUSTUS	mRNA	28553069	28553887	0.99	+	.	ID=g11108.t1;Parent=g11108;
OY759170.1_Sturmia_bella_genome_assembly,_chromosome:_3	AUGUSTUS	start_codon	28553069	28553071	.	+	0	ID=g11108.t1.start1;Parent=g11108.t1;
OY759170.1_Sturmia_bella_genome_assembly,_chromosome:_3	AUGUSTUS	CDS	28553069	28553887	0.99	+	0	ID=g11108.t1.CDS1;Parent=g11108.t1;
OY759170.1_Sturmia_bella_genome_assembly,_chromosome:_3	AUGUSTUS	exon	28553069	28553887	.	+	.	ID=g11108.t1.exon1;Parent=g11108.t1;
OY759170.1_Sturmia_bella_genome_assembly,_chromosome:_3	AUGUSTUS	stop_codon	28553885	28553887	.	+	0	ID=g11108.t1.stop1;Parent=g11108.t1;
OY759170.1_Sturmia_bella_genome_assembly,_chromosome:_3	AUGUSTUS	gene	28554548	28556117	.	+	.	ID=g11109;
OY759170.1_Sturmia_bella_genome_assembly,_chromosome:_3	AUGUSTUS	mRNA	28554548	28556117	0.53	+	.	ID=g11109.t1;Parent=g11109;
OY759170.1_Sturmia_bella_genome_assembly,_chromosome:_3	AUGUSTUS	start_codon	28554548	28554550	.	+	0	ID=g11109.t1.start1;Parent=g11109.t1;
OY759170.1_Sturmia_bella_genome_assembly,_chromosome:_3	AUGUSTUS	CDS	28554548	28555156	0.53	+	0	ID=g11109.t1.CDS1;Parent=g11109.t1;
OY759170.1_Sturmia_bella_genome_assembly,_chromosome:_3	AUGUSTUS	exon	28554548	28555156	.	+	.	ID=g11109.t1.exon1;Parent=g11109.t1;
OY759170.1_Sturmia_bella_genome_assembly,_chromosome:_3	AUGUSTUS	intron	28555157	28555211	0.85	+	.	ID=g11109.t1.intron1;Parent=g11109.t1;
OY759170.1_Sturmia_bella_genome_assembly,_chromosome:_3	AUGUSTUS	CDS	28555212	28556117	0.89	+	0	ID=g11109.t1.CDS2;Parent=g11109.t1;
OY759170.1_Sturmia_bella_genome_assembly,_chromosome:_3	AUGUSTUS	exon	28555212	28556117	.	+	.	ID=g11109.t1.exon2;Parent=g11109.t1;
OY759170.1_Sturmia_bella_genome_assembly,_chromosome:_3	AUGUSTUS	stop_codon	28556115	28556117	.	+	0	ID=g11109.t1.stop1;Parent=g11109.t1;
OY759170.1_Sturmia_bella_genome_assembly,_chromosome:_3	AUGUSTUS	gene	28556134	28557435	.	+	.	ID=g11110;
OY759170.1_Sturmia_bella_genome_assembly,_chromosome:_3	AUGUSTUS	mRNA	28556134	28557435	0.99	+	.	ID=g11110.t1;Parent=g11110;
OY759170.1_Sturmia_bella_genome_assembly,_chromosome:_3	AUGUSTUS	start_codon	28556134	28556136	.	+	0	ID=g11110.t1.start1;Parent=g11110.t1;
OY759170.1_Sturmia_bella_genome_assembly,_chromosome:_3	AUGUSTUS	CDS	28556134	28557435	0.99	+	0	ID=g11110.t1.CDS1;Parent=g11110.t1;
OY759170.1_Sturmia_bella_genome_assembly,_chromosome:_3	AUGUSTUS	exon	28556134	28557435	.	+	.	ID=g11110.t1.exon1;Parent=g11110.t1;
OY759170.1_Sturmia_bella_genome_assembly,_chromosome:_3	AUGUSTUS	stop_codon	28557433	28557435	.	+	0	ID=g11110.t1.stop1;Parent=g11110.t1;
OY759170.1_Sturmia_bella_genome_assembly,_chromosome:_3	AUGUSTUS	gene	28559010	28559594	.	+	.	ID=g11111;
OY759170.1_Sturmia_bella_genome_assembly,_chromosome:_3	AUGUSTUS	mRNA	28559010	28559594	0.68	+	.	ID=g11111.t1;Parent=g11111;
OY759170.1_Sturmia_bella_genome_assembly,_chromosome:_3	AUGUSTUS	start_codon	28559010	28559012	.	+	0	ID=g11111.t1.start1;Parent=g11111.t1;
OY759170.1_Sturmia_bella_genome_assembly,_chromosome:_3	AUGUSTUS	CDS	28559010	28559594	0.68	+	0	ID=g11111.t1.CDS1;Parent=g11111.t1;
OY759170.1_Sturmia_bella_genome_assembly,_chromosome:_3	AUGUSTUS	exon	28559010	28559594	.	+	.	ID=g11111.t1.exon1;Parent=g11111.t1;
OY759170.1_Sturmia_bella_genome_assembly,_chromosome:_3	AUGUSTUS	stop_codon	28559592	28559594	.	+	0	ID=g11111.t1.stop1;Parent=g11111.t1;
OY759170.1_Sturmia_bella_genome_assembly,_chromosome:_3	AUGUSTUS	gene	28559935	28560960	.	+	.	ID=g11112;
OY759170.1_Sturmia_bella_genome_assembly,_chromosome:_3	AUGUSTUS	mRNA	28559935	28560960	0.56	+	.	ID=g11112.t1;Parent=g11112;
OY759170.1_Sturmia_bella_genome_assembly,_chromosome:_3	AUGUSTUS	start_codon	28559935	28559937	.	+	0	ID=g11112.t1.start1;Parent=g11112.t1;
OY759170.1_Sturmia_bella_genome_assembly,_chromosome:_3	AUGUSTUS	CDS	28559935	28560960	0.56	+	0	ID=g11112.t1.CDS1;Parent=g11112.t1;
OY759170.1_Sturmia_bella_genome_assembly,_chromosome:_3	AUGUSTUS	exon	28559935	28560960	.	+	.	ID=g11112.t1.exon1;Parent=g11112.t1;
OY759170.1_Sturmia_bella_genome_assembly,_chromosome:_3	AUGUSTUS	stop_codon	28560958	28560960	.	+	0	ID=g11112.t1.stop1;Parent=g11112.t1;
OY759170.1_Sturmia_bella_genome_assembly,_chromosome:_3	AUGUSTUS	gene	28560998	28562617	.	+	.	ID=g11113;
OY759170.1_Sturmia_bella_genome_assembly,_chromosome:_3	AUGUSTUS	mRNA	28560998	28562617	0.56	+	.	ID=g11113.t1;Parent=g11113;
OY759170.1_Sturmia_bella_genome_assembly,_chromosome:_3	AUGUSTUS	start_codon	28560998	28561000	.	+	0	ID=g11113.t1.start1;Parent=g11113.t1;
OY759170.1_Sturmia_bella_genome_assembly,_chromosome:_3	AUGUSTUS	CDS	28560998	28562617	0.56	+	0	ID=g11113.t1.CDS1;Parent=g11113.t1;
OY759170.1_Sturmia_bella_genome_assembly,_chromosome:_3	AUGUSTUS	exon	28560998	28562617	.	+	.	ID=g11113.t1.exon1;Parent=g11113.t1;
OY759170.1_Sturmia_bella_genome_assembly,_chromosome:_3	AUGUSTUS	stop_codon	28562615	28562617	.	+	0	ID=g11113.t1.stop1;Parent=g11113.t1;
OY759170.1_Sturmia_bella_genome_assembly,_chromosome:_3	AUGUSTUS	gene	28562898	28563464	.	+	.	ID=g11114;
OY759170.1_Sturmia_bella_genome_assembly,_chromosome:_3	AUGUSTUS	mRNA	28562898	28563464	0.36	+	.	ID=g11114.t1;Parent=g11114;
OY759170.1_Sturmia_bella_genome_assembly,_chromosome:_3	AUGUSTUS	start_codon	28562898	28562900	.	+	0	ID=g11114.t1.start1;Parent=g11114.t1;
OY759170.1_Sturmia_bella_genome_assembly,_chromosome:_3	AUGUSTUS	CDS	28562898	28563464	0.36	+	0	ID=g11114.t1.CDS1;Parent=g11114.t1;
OY759170.1_Sturmia_bella_genome_assembly,_chromosome:_3	AUGUSTUS	exon	28562898	28563464	.	+	.	ID=g11114.t1.exon1;Parent=g11114.t1;
OY759170.1_Sturmia_bella_genome_assembly,_chromosome:_3	AUGUSTUS	stop_codon	28563462	28563464	.	+	0	ID=g11114.t1.stop1;Parent=g11114.t1;
OY759170.1_Sturmia_bella_genome_assembly,_chromosome:_3	AUGUSTUS	gene	28564296	28565312	.	+	.	ID=g11115;
OY759170.1_Sturmia_bella_genome_assembly,_chromosome:_3	AUGUSTUS	mRNA	28564296	28565312	0.89	+	.	ID=g11115.t1;Parent=g11115;
OY759170.1_Sturmia_bella_genome_assembly,_chromosome:_3	AUGUSTUS	start_codon	28564296	28564298	.	+	0	ID=g11115.t1.start1;Parent=g11115.t1;
OY759170.1_Sturmia_bella_genome_assembly,_chromosome:_3	AUGUSTUS	CDS	28564296	28565312	0.89	+	0	ID=g11115.t1.CDS1;Parent=g11115.t1;
OY759170.1_Sturmia_bella_genome_assembly,_chromosome:_3	AUGUSTUS	exon	28564296	28565312	.	+	.	ID=g11115.t1.exon1;Parent=g11115.t1;
OY759170.1_Sturmia_bella_genome_assembly,_chromosome:_3	AUGUSTUS	stop_codon	28565310	28565312	.	+	0	ID=g11115.t1.stop1;Parent=g11115.t1;
OY759170.1_Sturmia_bella_genome_assembly,_chromosome:_3	AUGUSTUS	gene	28565349	28566080	.	+	.	ID=g11116;
OY759170.1_Sturmia_bella_genome_assembly,_chromosome:_3	AUGUSTUS	mRNA	28565349	28566080	0.85	+	.	ID=g11116.t1;Parent=g11116;
OY759170.1_Sturmia_bella_genome_assembly,_chromosome:_3	AUGUSTUS	start_codon	28565349	28565351	.	+	0	ID=g11116.t1.start1;Parent=g11116.t1;
OY759170.1_Sturmia_bella_genome_assembly,_chromosome:_3	AUGUSTUS	CDS	28565349	28566080	0.85	+	0	ID=g11116.t1.CDS1;Parent=g11116.t1;
OY759170.1_Sturmia_bella_genome_assembly,_chromosome:_3	AUGUSTUS	exon	28565349	28566080	.	+	.	ID=g11116.t1.exon1;Parent=g11116.t1;
OY759170.1_Sturmia_bella_genome_assembly,_chromosome:_3	AUGUSTUS	stop_codon	28566078	28566080	.	+	0	ID=g11116.t1.stop1;Parent=g11116.t1;
OY759170.1_Sturmia_bella_genome_assembly,_chromosome:_3	AUGUSTUS	gene	28566129	28566467	.	+	.	ID=g11117;
OY759170.1_Sturmia_bella_genome_assembly,_chromosome:_3	AUGUSTUS	mRNA	28566129	28566467	0.47	+	.	ID=g11117.t1;Parent=g11117;
OY759170.1_Sturmia_bella_genome_assembly,_chromosome:_3	AUGUSTUS	start_codon	28566129	28566131	.	+	0	ID=g11117.t1.start1;Parent=g11117.t1;
OY759170.1_Sturmia_bella_genome_assembly,_chromosome:_3	AUGUSTUS	CDS	28566129	28566467	0.47	+	0	ID=g11117.t1.CDS1;Parent=g11117.t1;
OY759170.1_Sturmia_bella_genome_assembly,_chromosome:_3	AUGUSTUS	exon	28566129	28566467	.	+	.	ID=g11117.t1.exon1;Parent=g11117.t1;
OY759170.1_Sturmia_bella_genome_assembly,_chromosome:_3	AUGUSTUS	stop_codon	28566465	28566467	.	+	0	ID=g11117.t1.stop1;Parent=g11117.t1;
OY759170.1_Sturmia_bella_genome_assembly,_chromosome:_3	AUGUSTUS	gene	28566769	28567638	.	+	.	ID=g11118;
OY759170.1_Sturmia_bella_genome_assembly,_chromosome:_3	AUGUSTUS	mRNA	28566769	28567638	0.46	+	.	ID=g11118.t1;Parent=g11118;
OY759170.1_Sturmia_bella_genome_assembly,_chromosome:_3	AUGUSTUS	start_codon	28566769	28566771	.	+	0	ID=g11118.t1.start1;Parent=g11118.t1;
OY759170.1_Sturmia_bella_genome_assembly,_chromosome:_3	AUGUSTUS	CDS	28566769	28567638	0.46	+	0	ID=g11118.t1.CDS1;Parent=g11118.t1;
OY759170.1_Sturmia_bella_genome_assembly,_chromosome:_3	AUGUSTUS	exon	28566769	28567638	.	+	.	ID=g11118.t1.exon1;Parent=g11118.t1;
OY759170.1_Sturmia_bella_genome_assembly,_chromosome:_3	AUGUSTUS	stop_codon	28567636	28567638	.	+	0	ID=g11118.t1.stop1;Parent=g11118.t1;
OY759170.1_Sturmia_bella_genome_assembly,_chromosome:_3	AUGUSTUS	gene	28568464	28569180	.	+	.	ID=g11119;
OY759170.1_Sturmia_bella_genome_assembly,_chromosome:_3	AUGUSTUS	mRNA	28568464	28569180	0.89	+	.	ID=g11119.t1;Parent=g11119;
OY759170.1_Sturmia_bella_genome_assembly,_chromosome:_3	AUGUSTUS	start_codon	28568464	28568466	.	+	0	ID=g11119.t1.start1;Parent=g11119.t1;
OY759170.1_Sturmia_bella_genome_assembly,_chromosome:_3	AUGUSTUS	CDS	28568464	28569180	0.89	+	0	ID=g11119.t1.CDS1;Parent=g11119.t1;
OY759170.1_Sturmia_bella_genome_assembly,_chromosome:_3	AUGUSTUS	exon	28568464	28569180	.	+	.	ID=g11119.t1.exon1;Parent=g11119.t1;
OY759170.1_Sturmia_bella_genome_assembly,_chromosome:_3	AUGUSTUS	stop_codon	28569178	28569180	.	+	0	ID=g11119.t1.stop1;Parent=g11119.t1;
OY759170.1_Sturmia_bella_genome_assembly,_chromosome:_3	AUGUSTUS	gene	28569844	28571586	.	+	.	ID=g11120;
OY759170.1_Sturmia_bella_genome_assembly,_chromosome:_3	AUGUSTUS	mRNA	28569844	28571586	0.74	+	.	ID=g11120.t1;Parent=g11120;
OY759170.1_Sturmia_bella_genome_assembly,_chromosome:_3	AUGUSTUS	start_codon	28569844	28569846	.	+	0	ID=g11120.t1.start1;Parent=g11120.t1;
OY759170.1_Sturmia_bella_genome_assembly,_chromosome:_3	AUGUSTUS	CDS	28569844	28570520	0.97	+	0	ID=g11120.t1.CDS1;Parent=g11120.t1;
OY759170.1_Sturmia_bella_genome_assembly,_chromosome:_3	AUGUSTUS	exon	28569844	28570520	.	+	.	ID=g11120.t1.exon1;Parent=g11120.t1;
OY759170.1_Sturmia_bella_genome_assembly,_chromosome:_3	AUGUSTUS	intron	28570521	28570586	0.81	+	.	ID=g11120.t1.intron1;Parent=g11120.t1;
OY759170.1_Sturmia_bella_genome_assembly,_chromosome:_3	AUGUSTUS	CDS	28570587	28571586	0.76	+	1	ID=g11120.t1.CDS2;Parent=g11120.t1;
OY759170.1_Sturmia_bella_genome_assembly,_chromosome:_3	AUGUSTUS	exon	28570587	28571586	.	+	.	ID=g11120.t1.exon2;Parent=g11120.t1;
OY759170.1_Sturmia_bella_genome_assembly,_chromosome:_3	AUGUSTUS	stop_codon	28571584	28571586	.	+	0	ID=g11120.t1.stop1;Parent=g11120.t1;
OY759170.1_Sturmia_bella_genome_assembly,_chromosome:_3	AUGUSTUS	gene	28571839	28572411	.	+	.	ID=g11121;
OY759170.1_Sturmia_bella_genome_assembly,_chromosome:_3	AUGUSTUS	mRNA	28571839	28572411	0.75	+	.	ID=g11121.t1;Parent=g11121;
OY759170.1_Sturmia_bella_genome_assembly,_chromosome:_3	AUGUSTUS	start_codon	28571839	28571841	.	+	0	ID=g11121.t1.start1;Parent=g11121.t1;
OY759170.1_Sturmia_bella_genome_assembly,_chromosome:_3	AUGUSTUS	CDS	28571839	28572411	0.75	+	0	ID=g11121.t1.CDS1;Parent=g11121.t1;
OY759170.1_Sturmia_bella_genome_assembly,_chromosome:_3	AUGUSTUS	exon	28571839	28572411	.	+	.	ID=g11121.t1.exon1;Parent=g11121.t1;
OY759170.1_Sturmia_bella_genome_assembly,_chromosome:_3	AUGUSTUS	stop_codon	28572409	28572411	.	+	0	ID=g11121.t1.stop1;Parent=g11121.t1;
OY759170.1_Sturmia_bella_genome_assembly,_chromosome:_3	AUGUSTUS	gene	28572560	28573231	.	+	.	ID=g11122;
OY759170.1_Sturmia_bella_genome_assembly,_chromosome:_3	AUGUSTUS	mRNA	28572560	28573231	0.92	+	.	ID=g11122.t1;Parent=g11122;
OY759170.1_Sturmia_bella_genome_assembly,_chromosome:_3	AUGUSTUS	start_codon	28572560	28572562	.	+	0	ID=g11122.t1.start1;Parent=g11122.t1;
OY759170.1_Sturmia_bella_genome_assembly,_chromosome:_3	AUGUSTUS	CDS	28572560	28573231	0.92	+	0	ID=g11122.t1.CDS1;Parent=g11122.t1;
OY759170.1_Sturmia_bella_genome_assembly,_chromosome:_3	AUGUSTUS	exon	28572560	28573231	.	+	.	ID=g11122.t1.exon1;Parent=g11122.t1;
OY759170.1_Sturmia_bella_genome_assembly,_chromosome:_3	AUGUSTUS	stop_codon	28573229	28573231	.	+	0	ID=g11122.t1.stop1;Parent=g11122.t1;
OY759170.1_Sturmia_bella_genome_assembly,_chromosome:_3	AUGUSTUS	gene	28573253	28573897	.	+	.	ID=g11123;
OY759170.1_Sturmia_bella_genome_assembly,_chromosome:_3	AUGUSTUS	mRNA	28573253	28573897	0.92	+	.	ID=g11123.t1;Parent=g11123;
OY759170.1_Sturmia_bella_genome_assembly,_chromosome:_3	AUGUSTUS	start_codon	28573253	28573255	.	+	0	ID=g11123.t1.start1;Parent=g11123.t1;
OY759170.1_Sturmia_bella_genome_assembly,_chromosome:_3	AUGUSTUS	CDS	28573253	28573897	0.92	+	0	ID=g11123.t1.CDS1;Parent=g11123.t1;
OY759170.1_Sturmia_bella_genome_assembly,_chromosome:_3	AUGUSTUS	exon	28573253	28573897	.	+	.	ID=g11123.t1.exon1;Parent=g11123.t1;
OY759170.1_Sturmia_bella_genome_assembly,_chromosome:_3	AUGUSTUS	stop_codon	28573895	28573897	.	+	0	ID=g11123.t1.stop1;Parent=g11123.t1;
OY759170.1_Sturmia_bella_genome_assembly,_chromosome:_3	AUGUSTUS	gene	28573940	28574794	.	+	.	ID=g11124;
OY759170.1_Sturmia_bella_genome_assembly,_chromosome:_3	AUGUSTUS	mRNA	28573940	28574794	0.66	+	.	ID=g11124.t1;Parent=g11124;
OY759170.1_Sturmia_bella_genome_assembly,_chromosome:_3	AUGUSTUS	start_codon	28573940	28573942	.	+	0	ID=g11124.t1.start1;Parent=g11124.t1;
OY759170.1_Sturmia_bella_genome_assembly,_chromosome:_3	AUGUSTUS	CDS	28573940	28574794	0.66	+	0	ID=g11124.t1.CDS1;Parent=g11124.t1;
OY759170.1_Sturmia_bella_genome_assembly,_chromosome:_3	AUGUSTUS	exon	28573940	28574794	.	+	.	ID=g11124.t1.exon1;Parent=g11124.t1;
OY759170.1_Sturmia_bella_genome_assembly,_chromosome:_3	AUGUSTUS	stop_codon	28574792	28574794	.	+	0	ID=g11124.t1.stop1;Parent=g11124.t1;
OY759170.1_Sturmia_bella_genome_assembly,_chromosome:_3	AUGUSTUS	gene	28574844	28575443	.	+	.	ID=g11125;
OY759170.1_Sturmia_bella_genome_assembly,_chromosome:_3	AUGUSTUS	mRNA	28574844	28575443	1	+	.	ID=g11125.t1;Parent=g11125;
OY759170.1_Sturmia_bella_genome_assembly,_chromosome:_3	AUGUSTUS	start_codon	28574844	28574846	.	+	0	ID=g11125.t1.start1;Parent=g11125.t1;
OY759170.1_Sturmia_bella_genome_assembly,_chromosome:_3	AUGUSTUS	CDS	28574844	28575443	1	+	0	ID=g11125.t1.CDS1;Parent=g11125.t1;
OY759170.1_Sturmia_bella_genome_assembly,_chromosome:_3	AUGUSTUS	exon	28574844	28575443	.	+	.	ID=g11125.t1.exon1;Parent=g11125.t1;
OY759170.1_Sturmia_bella_genome_assembly,_chromosome:_3	AUGUSTUS	stop_codon	28575441	28575443	.	+	0	ID=g11125.t1.stop1;Parent=g11125.t1;
OY759170.1_Sturmia_bella_genome_assembly,_chromosome:_3	AUGUSTUS	gene	28575985	28578005	.	+	.	ID=g11126;
OY759170.1_Sturmia_bella_genome_assembly,_chromosome:_3	AUGUSTUS	mRNA	28575985	28578005	0.37	+	.	ID=g11126.t1;Parent=g11126;
OY759170.1_Sturmia_bella_genome_assembly,_chromosome:_3	AUGUSTUS	start_codon	28575985	28575987	.	+	0	ID=g11126.t1.start1;Parent=g11126.t1;
OY759170.1_Sturmia_bella_genome_assembly,_chromosome:_3	AUGUSTUS	CDS	28575985	28576559	0.44	+	0	ID=g11126.t1.CDS1;Parent=g11126.t1;
OY759170.1_Sturmia_bella_genome_assembly,_chromosome:_3	AUGUSTUS	exon	28575985	28576559	.	+	.	ID=g11126.t1.exon1;Parent=g11126.t1;
OY759170.1_Sturmia_bella_genome_assembly,_chromosome:_3	AUGUSTUS	intron	28576560	28576708	0.43	+	.	ID=g11126.t1.intron1;Parent=g11126.t1;
OY759170.1_Sturmia_bella_genome_assembly,_chromosome:_3	AUGUSTUS	CDS	28576709	28578005	0.52	+	1	ID=g11126.t1.CDS2;Parent=g11126.t1;
OY759170.1_Sturmia_bella_genome_assembly,_chromosome:_3	AUGUSTUS	exon	28576709	28578005	.	+	.	ID=g11126.t1.exon2;Parent=g11126.t1;
OY759170.1_Sturmia_bella_genome_assembly,_chromosome:_3	AUGUSTUS	stop_codon	28578003	28578005	.	+	0	ID=g11126.t1.stop1;Parent=g11126.t1;
OY759170.1_Sturmia_bella_genome_assembly,_chromosome:_3	AUGUSTUS	gene	28578119	28579369	.	+	.	ID=g11127;
OY759170.1_Sturmia_bella_genome_assembly,_chromosome:_3	AUGUSTUS	mRNA	28578119	28579369	0.88	+	.	ID=g11127.t1;Parent=g11127;
OY759170.1_Sturmia_bella_genome_assembly,_chromosome:_3	AUGUSTUS	start_codon	28578119	28578121	.	+	0	ID=g11127.t1.start1;Parent=g11127.t1;
OY759170.1_Sturmia_bella_genome_assembly,_chromosome:_3	AUGUSTUS	CDS	28578119	28579369	0.88	+	0	ID=g11127.t1.CDS1;Parent=g11127.t1;
OY759170.1_Sturmia_bella_genome_assembly,_chromosome:_3	AUGUSTUS	exon	28578119	28579369	.	+	.	ID=g11127.t1.exon1;Parent=g11127.t1;
OY759170.1_Sturmia_bella_genome_assembly,_chromosome:_3	AUGUSTUS	stop_codon	28579367	28579369	.	+	0	ID=g11127.t1.stop1;Parent=g11127.t1;
OY759170.1_Sturmia_bella_genome_assembly,_chromosome:_3	AUGUSTUS	gene	28579417	28580625	.	+	.	ID=g11128;
OY759170.1_Sturmia_bella_genome_assembly,_chromosome:_3	AUGUSTUS	mRNA	28579417	28580625	0.96	+	.	ID=g11128.t1;Parent=g11128;
OY759170.1_Sturmia_bella_genome_assembly,_chromosome:_3	AUGUSTUS	start_codon	28579417	28579419	.	+	0	ID=g11128.t1.start1;Parent=g11128.t1;
OY759170.1_Sturmia_bella_genome_assembly,_chromosome:_3	AUGUSTUS	CDS	28579417	28580625	0.96	+	0	ID=g11128.t1.CDS1;Parent=g11128.t1;
OY759170.1_Sturmia_bella_genome_assembly,_chromosome:_3	AUGUSTUS	exon	28579417	28580625	.	+	.	ID=g11128.t1.exon1;Parent=g11128.t1;
OY759170.1_Sturmia_bella_genome_assembly,_chromosome:_3	AUGUSTUS	stop_codon	28580623	28580625	.	+	0	ID=g11128.t1.stop1;Parent=g11128.t1;
OY759170.1_Sturmia_bella_genome_assembly,_chromosome:_3	AUGUSTUS	gene	28581661	28582119	.	+	.	ID=g11129;
OY759170.1_Sturmia_bella_genome_assembly,_chromosome:_3	AUGUSTUS	mRNA	28581661	28582119	0.57	+	.	ID=g11129.t1;Parent=g11129;
OY759170.1_Sturmia_bella_genome_assembly,_chromosome:_3	AUGUSTUS	start_codon	28581661	28581663	.	+	0	ID=g11129.t1.start1;Parent=g11129.t1;
OY759170.1_Sturmia_bella_genome_assembly,_chromosome:_3	AUGUSTUS	CDS	28581661	28582119	0.57	+	0	ID=g11129.t1.CDS1;Parent=g11129.t1;
OY759170.1_Sturmia_bella_genome_assembly,_chromosome:_3	AUGUSTUS	exon	28581661	28582119	.	+	.	ID=g11129.t1.exon1;Parent=g11129.t1;
OY759170.1_Sturmia_bella_genome_assembly,_chromosome:_3	AUGUSTUS	stop_codon	28582117	28582119	.	+	0	ID=g11129.t1.stop1;Parent=g11129.t1;
OY759170.1_Sturmia_bella_genome_assembly,_chromosome:_3	AUGUSTUS	gene	28582167	28583375	.	+	.	ID=g11130;
OY759170.1_Sturmia_bella_genome_assembly,_chromosome:_3	AUGUSTUS	mRNA	28582167	28583375	0.88	+	.	ID=g11130.t1;Parent=g11130;
OY759170.1_Sturmia_bella_genome_assembly,_chromosome:_3	AUGUSTUS	start_codon	28582167	28582169	.	+	0	ID=g11130.t1.start1;Parent=g11130.t1;
OY759170.1_Sturmia_bella_genome_assembly,_chromosome:_3	AUGUSTUS	CDS	28582167	28583375	0.88	+	0	ID=g11130.t1.CDS1;Parent=g11130.t1;
OY759170.1_Sturmia_bella_genome_assembly,_chromosome:_3	AUGUSTUS	exon	28582167	28583375	.	+	.	ID=g11130.t1.exon1;Parent=g11130.t1;
OY759170.1_Sturmia_bella_genome_assembly,_chromosome:_3	AUGUSTUS	stop_codon	28583373	28583375	.	+	0	ID=g11130.t1.stop1;Parent=g11130.t1;
OY759170.1_Sturmia_bella_genome_assembly,_chromosome:_3	AUGUSTUS	gene	28583473	28586900	.	+	.	ID=g11131;
OY759170.1_Sturmia_bella_genome_assembly,_chromosome:_3	AUGUSTUS	mRNA	28583473	28586900	0.08	+	.	ID=g11131.t1;Parent=g11131;
OY759170.1_Sturmia_bella_genome_assembly,_chromosome:_3	AUGUSTUS	start_codon	28583473	28583475	.	+	0	ID=g11131.t1.start1;Parent=g11131.t1;
OY759170.1_Sturmia_bella_genome_assembly,_chromosome:_3	AUGUSTUS	CDS	28583473	28584197	0.17	+	0	ID=g11131.t1.CDS1;Parent=g11131.t1;
OY759170.1_Sturmia_bella_genome_assembly,_chromosome:_3	AUGUSTUS	exon	28583473	28584197	.	+	.	ID=g11131.t1.exon1;Parent=g11131.t1;
OY759170.1_Sturmia_bella_genome_assembly,_chromosome:_3	AUGUSTUS	intron	28584198	28584554	0.28	+	.	ID=g11131.t1.intron1;Parent=g11131.t1;
OY759170.1_Sturmia_bella_genome_assembly,_chromosome:_3	AUGUSTUS	CDS	28584555	28586250	0.3	+	1	ID=g11131.t1.CDS2;Parent=g11131.t1;
OY759170.1_Sturmia_bella_genome_assembly,_chromosome:_3	AUGUSTUS	exon	28584555	28586250	.	+	.	ID=g11131.t1.exon2;Parent=g11131.t1;
OY759170.1_Sturmia_bella_genome_assembly,_chromosome:_3	AUGUSTUS	intron	28586251	28586321	0.67	+	.	ID=g11131.t1.intron2;Parent=g11131.t1;
OY759170.1_Sturmia_bella_genome_assembly,_chromosome:_3	AUGUSTUS	CDS	28586322	28586900	0.67	+	0	ID=g11131.t1.CDS3;Parent=g11131.t1;
OY759170.1_Sturmia_bella_genome_assembly,_chromosome:_3	AUGUSTUS	exon	28586322	28586900	.	+	.	ID=g11131.t1.exon3;Parent=g11131.t1;
OY759170.1_Sturmia_bella_genome_assembly,_chromosome:_3	AUGUSTUS	stop_codon	28586898	28586900	.	+	0	ID=g11131.t1.stop1;Parent=g11131.t1;
OY759170.1_Sturmia_bella_genome_assembly,_chromosome:_3	AUGUSTUS	gene	28587593	28589068	.	+	.	ID=g11132;
OY759170.1_Sturmia_bella_genome_assembly,_chromosome:_3	AUGUSTUS	mRNA	28587593	28589068	0.84	+	.	ID=g11132.t1;Parent=g11132;
OY759170.1_Sturmia_bella_genome_assembly,_chromosome:_3	AUGUSTUS	start_codon	28587593	28587595	.	+	0	ID=g11132.t1.start1;Parent=g11132.t1;
OY759170.1_Sturmia_bella_genome_assembly,_chromosome:_3	AUGUSTUS	CDS	28587593	28589068	0.84	+	0	ID=g11132.t1.CDS1;Parent=g11132.t1;
OY759170.1_Sturmia_bella_genome_assembly,_chromosome:_3	AUGUSTUS	exon	28587593	28589068	.	+	.	ID=g11132.t1.exon1;Parent=g11132.t1;
OY759170.1_Sturmia_bella_genome_assembly,_chromosome:_3	AUGUSTUS	stop_codon	28589066	28589068	.	+	0	ID=g11132.t1.stop1;Parent=g11132.t1;
OY759170.1_Sturmia_bella_genome_assembly,_chromosome:_3	AUGUSTUS	gene	28590472	28592097	.	+	.	ID=g11133;
OY759170.1_Sturmia_bella_genome_assembly,_chromosome:_3	AUGUSTUS	mRNA	28590472	28592097	0.98	+	.	ID=g11133.t1;Parent=g11133;
OY759170.1_Sturmia_bella_genome_assembly,_chromosome:_3	AUGUSTUS	start_codon	28590472	28590474	.	+	0	ID=g11133.t1.start1;Parent=g11133.t1;
OY759170.1_Sturmia_bella_genome_assembly,_chromosome:_3	AUGUSTUS	CDS	28590472	28592097	0.98	+	0	ID=g11133.t1.CDS1;Parent=g11133.t1;
OY759170.1_Sturmia_bella_genome_assembly,_chromosome:_3	AUGUSTUS	exon	28590472	28592097	.	+	.	ID=g11133.t1.exon1;Parent=g11133.t1;
OY759170.1_Sturmia_bella_genome_assembly,_chromosome:_3	AUGUSTUS	stop_codon	28592095	28592097	.	+	0	ID=g11133.t1.stop1;Parent=g11133.t1;
OY759170.1_Sturmia_bella_genome_assembly,_chromosome:_3	AUGUSTUS	gene	28592973	28593521	.	+	.	ID=g11134;
OY759170.1_Sturmia_bella_genome_assembly,_chromosome:_3	AUGUSTUS	mRNA	28592973	28593521	0.55	+	.	ID=g11134.t1;Parent=g11134;
OY759170.1_Sturmia_bella_genome_assembly,_chromosome:_3	AUGUSTUS	start_codon	28592973	28592975	.	+	0	ID=g11134.t1.start1;Parent=g11134.t1;
OY759170.1_Sturmia_bella_genome_assembly,_chromosome:_3	AUGUSTUS	CDS	28592973	28593521	0.55	+	0	ID=g11134.t1.CDS1;Parent=g11134.t1;
OY759170.1_Sturmia_bella_genome_assembly,_chromosome:_3	AUGUSTUS	exon	28592973	28593521	.	+	.	ID=g11134.t1.exon1;Parent=g11134.t1;
OY759170.1_Sturmia_bella_genome_assembly,_chromosome:_3	AUGUSTUS	stop_codon	28593519	28593521	.	+	0	ID=g11134.t1.stop1;Parent=g11134.t1;
OY759170.1_Sturmia_bella_genome_assembly,_chromosome:_3	AUGUSTUS	gene	28594054	28595733	.	+	.	ID=g11135;
OY759170.1_Sturmia_bella_genome_assembly,_chromosome:_3	AUGUSTUS	mRNA	28594054	28595733	0.75	+	.	ID=g11135.t1;Parent=g11135;
OY759170.1_Sturmia_bella_genome_assembly,_chromosome:_3	AUGUSTUS	start_codon	28594054	28594056	.	+	0	ID=g11135.t1.start1;Parent=g11135.t1;
OY759170.1_Sturmia_bella_genome_assembly,_chromosome:_3	AUGUSTUS	CDS	28594054	28595733	0.75	+	0	ID=g11135.t1.CDS1;Parent=g11135.t1;
OY759170.1_Sturmia_bella_genome_assembly,_chromosome:_3	AUGUSTUS	exon	28594054	28595733	.	+	.	ID=g11135.t1.exon1;Parent=g11135.t1;
OY759170.1_Sturmia_bella_genome_assembly,_chromosome:_3	AUGUSTUS	stop_codon	28595731	28595733	.	+	0	ID=g11135.t1.stop1;Parent=g11135.t1;
OY759170.1_Sturmia_bella_genome_assembly,_chromosome:_3	AUGUSTUS	gene	28596922	28597935	.	+	.	ID=g11136;
OY759170.1_Sturmia_bella_genome_assembly,_chromosome:_3	AUGUSTUS	mRNA	28596922	28597935	1	+	.	ID=g11136.t1;Parent=g11136;
OY759170.1_Sturmia_bella_genome_assembly,_chromosome:_3	AUGUSTUS	start_codon	28596922	28596924	.	+	0	ID=g11136.t1.start1;Parent=g11136.t1;
OY759170.1_Sturmia_bella_genome_assembly,_chromosome:_3	AUGUSTUS	CDS	28596922	28597935	1	+	0	ID=g11136.t1.CDS1;Parent=g11136.t1;
OY759170.1_Sturmia_bella_genome_assembly,_chromosome:_3	AUGUSTUS	exon	28596922	28597935	.	+	.	ID=g11136.t1.exon1;Parent=g11136.t1;
OY759170.1_Sturmia_bella_genome_assembly,_chromosome:_3	AUGUSTUS	stop_codon	28597933	28597935	.	+	0	ID=g11136.t1.stop1;Parent=g11136.t1;
OY759170.1_Sturmia_bella_genome_assembly,_chromosome:_3	AUGUSTUS	gene	28598662	28599666	.	+	.	ID=g11137;
OY759170.1_Sturmia_bella_genome_assembly,_chromosome:_3	AUGUSTUS	mRNA	28598662	28599666	0.84	+	.	ID=g11137.t1;Parent=g11137;
OY759170.1_Sturmia_bella_genome_assembly,_chromosome:_3	AUGUSTUS	start_codon	28598662	28598664	.	+	0	ID=g11137.t1.start1;Parent=g11137.t1;
OY759170.1_Sturmia_bella_genome_assembly,_chromosome:_3	AUGUSTUS	CDS	28598662	28599666	0.84	+	0	ID=g11137.t1.CDS1;Parent=g11137.t1;
OY759170.1_Sturmia_bella_genome_assembly,_chromosome:_3	AUGUSTUS	exon	28598662	28599666	.	+	.	ID=g11137.t1.exon1;Parent=g11137.t1;
OY759170.1_Sturmia_bella_genome_assembly,_chromosome:_3	AUGUSTUS	stop_codon	28599664	28599666	.	+	0	ID=g11137.t1.stop1;Parent=g11137.t1;
OY759170.1_Sturmia_bella_genome_assembly,_chromosome:_3	AUGUSTUS	gene	28599676	28601265	.	+	.	ID=g11138;
OY759170.1_Sturmia_bella_genome_assembly,_chromosome:_3	AUGUSTUS	mRNA	28599676	28601265	0.78	+	.	ID=g11138.t1;Parent=g11138;
OY759170.1_Sturmia_bella_genome_assembly,_chromosome:_3	AUGUSTUS	start_codon	28599676	28599678	.	+	0	ID=g11138.t1.start1;Parent=g11138.t1;
OY759170.1_Sturmia_bella_genome_assembly,_chromosome:_3	AUGUSTUS	CDS	28599676	28601265	0.78	+	0	ID=g11138.t1.CDS1;Parent=g11138.t1;
OY759170.1_Sturmia_bella_genome_assembly,_chromosome:_3	AUGUSTUS	exon	28599676	28601265	.	+	.	ID=g11138.t1.exon1;Parent=g11138.t1;
OY759170.1_Sturmia_bella_genome_assembly,_chromosome:_3	AUGUSTUS	stop_codon	28601263	28601265	.	+	0	ID=g11138.t1.stop1;Parent=g11138.t1;
OY759170.1_Sturmia_bella_genome_assembly,_chromosome:_3	AUGUSTUS	gene	28602466	28603311	.	+	.	ID=g11139;
OY759170.1_Sturmia_bella_genome_assembly,_chromosome:_3	AUGUSTUS	mRNA	28602466	28603311	0.92	+	.	ID=g11139.t1;Parent=g11139;
OY759170.1_Sturmia_bella_genome_assembly,_chromosome:_3	AUGUSTUS	start_codon	28602466	28602468	.	+	0	ID=g11139.t1.start1;Parent=g11139.t1;
OY759170.1_Sturmia_bella_genome_assembly,_chromosome:_3	AUGUSTUS	CDS	28602466	28603311	0.92	+	0	ID=g11139.t1.CDS1;Parent=g11139.t1;
OY759170.1_Sturmia_bella_genome_assembly,_chromosome:_3	AUGUSTUS	exon	28602466	28603311	.	+	.	ID=g11139.t1.exon1;Parent=g11139.t1;
OY759170.1_Sturmia_bella_genome_assembly,_chromosome:_3	AUGUSTUS	stop_codon	28603309	28603311	.	+	0	ID=g11139.t1.stop1;Parent=g11139.t1;
OY759170.1_Sturmia_bella_genome_assembly,_chromosome:_3	AUGUSTUS	gene	28604022	28605521	.	+	.	ID=g11140;
OY759170.1_Sturmia_bella_genome_assembly,_chromosome:_3	AUGUSTUS	mRNA	28604022	28605521	0.85	+	.	ID=g11140.t1;Parent=g11140;
OY759170.1_Sturmia_bella_genome_assembly,_chromosome:_3	AUGUSTUS	start_codon	28604022	28604024	.	+	0	ID=g11140.t1.start1;Parent=g11140.t1;
OY759170.1_Sturmia_bella_genome_assembly,_chromosome:_3	AUGUSTUS	CDS	28604022	28605521	0.85	+	0	ID=g11140.t1.CDS1;Parent=g11140.t1;
OY759170.1_Sturmia_bella_genome_assembly,_chromosome:_3	AUGUSTUS	exon	28604022	28605521	.	+	.	ID=g11140.t1.exon1;Parent=g11140.t1;
OY759170.1_Sturmia_bella_genome_assembly,_chromosome:_3	AUGUSTUS	stop_codon	28605519	28605521	.	+	0	ID=g11140.t1.stop1;Parent=g11140.t1;
OY759170.1_Sturmia_bella_genome_assembly,_chromosome:_3	AUGUSTUS	gene	28606694	28607332	.	+	.	ID=g11141;
OY759170.1_Sturmia_bella_genome_assembly,_chromosome:_3	AUGUSTUS	mRNA	28606694	28607332	0.84	+	.	ID=g11141.t1;Parent=g11141;
OY759170.1_Sturmia_bella_genome_assembly,_chromosome:_3	AUGUSTUS	start_codon	28606694	28606696	.	+	0	ID=g11141.t1.start1;Parent=g11141.t1;
OY759170.1_Sturmia_bella_genome_assembly,_chromosome:_3	AUGUSTUS	CDS	28606694	28607332	0.84	+	0	ID=g11141.t1.CDS1;Parent=g11141.t1;
OY759170.1_Sturmia_bella_genome_assembly,_chromosome:_3	AUGUSTUS	exon	28606694	28607332	.	+	.	ID=g11141.t1.exon1;Parent=g11141.t1;
OY759170.1_Sturmia_bella_genome_assembly,_chromosome:_3	AUGUSTUS	stop_codon	28607330	28607332	.	+	0	ID=g11141.t1.stop1;Parent=g11141.t1;
OY759170.1_Sturmia_bella_genome_assembly,_chromosome:_3	AUGUSTUS	gene	28608262	28610049	.	+	.	ID=g11142;
OY759170.1_Sturmia_bella_genome_assembly,_chromosome:_3	AUGUSTUS	mRNA	28608262	28610049	0.99	+	.	ID=g11142.t1;Parent=g11142;
OY759170.1_Sturmia_bella_genome_assembly,_chromosome:_3	AUGUSTUS	start_codon	28608262	28608264	.	+	0	ID=g11142.t1.start1;Parent=g11142.t1;
OY759170.1_Sturmia_bella_genome_assembly,_chromosome:_3	AUGUSTUS	CDS	28608262	28610049	0.99	+	0	ID=g11142.t1.CDS1;Parent=g11142.t1;
OY759170.1_Sturmia_bella_genome_assembly,_chromosome:_3	AUGUSTUS	exon	28608262	28610049	.	+	.	ID=g11142.t1.exon1;Parent=g11142.t1;
OY759170.1_Sturmia_bella_genome_assembly,_chromosome:_3	AUGUSTUS	stop_codon	28610047	28610049	.	+	0	ID=g11142.t1.stop1;Parent=g11142.t1;
OY759170.1_Sturmia_bella_genome_assembly,_chromosome:_3	AUGUSTUS	gene	28610099	28611742	.	+	.	ID=g11143;
OY759170.1_Sturmia_bella_genome_assembly,_chromosome:_3	AUGUSTUS	mRNA	28610099	28611742	0.25	+	.	ID=g11143.t1;Parent=g11143;
OY759170.1_Sturmia_bella_genome_assembly,_chromosome:_3	AUGUSTUS	start_codon	28610099	28610101	.	+	0	ID=g11143.t1.start1;Parent=g11143.t1;
OY759170.1_Sturmia_bella_genome_assembly,_chromosome:_3	AUGUSTUS	CDS	28610099	28611742	0.25	+	0	ID=g11143.t1.CDS1;Parent=g11143.t1;
OY759170.1_Sturmia_bella_genome_assembly,_chromosome:_3	AUGUSTUS	exon	28610099	28611742	.	+	.	ID=g11143.t1.exon1;Parent=g11143.t1;
OY759170.1_Sturmia_bella_genome_assembly,_chromosome:_3	AUGUSTUS	stop_codon	28611740	28611742	.	+	0	ID=g11143.t1.stop1;Parent=g11143.t1;
OY759170.1_Sturmia_bella_genome_assembly,_chromosome:_3	AUGUSTUS	gene	28611957	28612700	.	+	.	ID=g11144;
OY759170.1_Sturmia_bella_genome_assembly,_chromosome:_3	AUGUSTUS	mRNA	28611957	28612700	0.43	+	.	ID=g11144.t1;Parent=g11144;
OY759170.1_Sturmia_bella_genome_assembly,_chromosome:_3	AUGUSTUS	start_codon	28611957	28611959	.	+	0	ID=g11144.t1.start1;Parent=g11144.t1;
OY759170.1_Sturmia_bella_genome_assembly,_chromosome:_3	AUGUSTUS	CDS	28611957	28612700	0.43	+	0	ID=g11144.t1.CDS1;Parent=g11144.t1;
OY759170.1_Sturmia_bella_genome_assembly,_chromosome:_3	AUGUSTUS	exon	28611957	28612700	.	+	.	ID=g11144.t1.exon1;Parent=g11144.t1;
OY759170.1_Sturmia_bella_genome_assembly,_chromosome:_3	AUGUSTUS	stop_codon	28612698	28612700	.	+	0	ID=g11144.t1.stop1;Parent=g11144.t1;
OY759170.1_Sturmia_bella_genome_assembly,_chromosome:_3	AUGUSTUS	gene	28612717	28613547	.	+	.	ID=g11145;
OY759170.1_Sturmia_bella_genome_assembly,_chromosome:_3	AUGUSTUS	mRNA	28612717	28613547	0.45	+	.	ID=g11145.t1;Parent=g11145;
OY759170.1_Sturmia_bella_genome_assembly,_chromosome:_3	AUGUSTUS	start_codon	28612717	28612719	.	+	0	ID=g11145.t1.start1;Parent=g11145.t1;
OY759170.1_Sturmia_bella_genome_assembly,_chromosome:_3	AUGUSTUS	CDS	28612717	28613547	0.45	+	0	ID=g11145.t1.CDS1;Parent=g11145.t1;
OY759170.1_Sturmia_bella_genome_assembly,_chromosome:_3	AUGUSTUS	exon	28612717	28613547	.	+	.	ID=g11145.t1.exon1;Parent=g11145.t1;
OY759170.1_Sturmia_bella_genome_assembly,_chromosome:_3	AUGUSTUS	stop_codon	28613545	28613547	.	+	0	ID=g11145.t1.stop1;Parent=g11145.t1;
OY759170.1_Sturmia_bella_genome_assembly,_chromosome:_3	AUGUSTUS	gene	28613872	28614570	.	+	.	ID=g11146;
OY759170.1_Sturmia_bella_genome_assembly,_chromosome:_3	AUGUSTUS	mRNA	28613872	28614570	0.52	+	.	ID=g11146.t1;Parent=g11146;
OY759170.1_Sturmia_bella_genome_assembly,_chromosome:_3	AUGUSTUS	start_codon	28613872	28613874	.	+	0	ID=g11146.t1.start1;Parent=g11146.t1;
OY759170.1_Sturmia_bella_genome_assembly,_chromosome:_3	AUGUSTUS	CDS	28613872	28614570	0.52	+	0	ID=g11146.t1.CDS1;Parent=g11146.t1;
OY759170.1_Sturmia_bella_genome_assembly,_chromosome:_3	AUGUSTUS	exon	28613872	28614570	.	+	.	ID=g11146.t1.exon1;Parent=g11146.t1;
OY759170.1_Sturmia_bella_genome_assembly,_chromosome:_3	AUGUSTUS	stop_codon	28614568	28614570	.	+	0	ID=g11146.t1.stop1;Parent=g11146.t1;
OY759170.1_Sturmia_bella_genome_assembly,_chromosome:_3	AUGUSTUS	gene	28614905	28616080	.	+	.	ID=g11147;
OY759170.1_Sturmia_bella_genome_assembly,_chromosome:_3	AUGUSTUS	mRNA	28614905	28616080	0.76	+	.	ID=g11147.t1;Parent=g11147;
OY759170.1_Sturmia_bella_genome_assembly,_chromosome:_3	AUGUSTUS	start_codon	28614905	28614907	.	+	0	ID=g11147.t1.start1;Parent=g11147.t1;
OY759170.1_Sturmia_bella_genome_assembly,_chromosome:_3	AUGUSTUS	CDS	28614905	28616080	0.76	+	0	ID=g11147.t1.CDS1;Parent=g11147.t1;
OY759170.1_Sturmia_bella_genome_assembly,_chromosome:_3	AUGUSTUS	exon	28614905	28616080	.	+	.	ID=g11147.t1.exon1;Parent=g11147.t1;
OY759170.1_Sturmia_bella_genome_assembly,_chromosome:_3	AUGUSTUS	stop_codon	28616078	28616080	.	+	0	ID=g11147.t1.stop1;Parent=g11147.t1;
OY759170.1_Sturmia_bella_genome_assembly,_chromosome:_3	AUGUSTUS	gene	28616635	28617579	.	+	.	ID=g11148;
OY759170.1_Sturmia_bella_genome_assembly,_chromosome:_3	AUGUSTUS	mRNA	28616635	28617579	0.77	+	.	ID=g11148.t1;Parent=g11148;
OY759170.1_Sturmia_bella_genome_assembly,_chromosome:_3	AUGUSTUS	start_codon	28616635	28616637	.	+	0	ID=g11148.t1.start1;Parent=g11148.t1;
OY759170.1_Sturmia_bella_genome_assembly,_chromosome:_3	AUGUSTUS	CDS	28616635	28617579	0.77	+	0	ID=g11148.t1.CDS1;Parent=g11148.t1;
OY759170.1_Sturmia_bella_genome_assembly,_chromosome:_3	AUGUSTUS	exon	28616635	28617579	.	+	.	ID=g11148.t1.exon1;Parent=g11148.t1;
OY759170.1_Sturmia_bella_genome_assembly,_chromosome:_3	AUGUSTUS	stop_codon	28617577	28617579	.	+	0	ID=g11148.t1.stop1;Parent=g11148.t1;
OY759170.1_Sturmia_bella_genome_assembly,_chromosome:_3	AUGUSTUS	gene	28617640	28618047	.	+	.	ID=g11149;
OY759170.1_Sturmia_bella_genome_assembly,_chromosome:_3	AUGUSTUS	mRNA	28617640	28618047	1	+	.	ID=g11149.t1;Parent=g11149;
OY759170.1_Sturmia_bella_genome_assembly,_chromosome:_3	AUGUSTUS	start_codon	28617640	28617642	.	+	0	ID=g11149.t1.start1;Parent=g11149.t1;
OY759170.1_Sturmia_bella_genome_assembly,_chromosome:_3	AUGUSTUS	CDS	28617640	28618047	1	+	0	ID=g11149.t1.CDS1;Parent=g11149.t1;
OY759170.1_Sturmia_bella_genome_assembly,_chromosome:_3	AUGUSTUS	exon	28617640	28618047	.	+	.	ID=g11149.t1.exon1;Parent=g11149.t1;
OY759170.1_Sturmia_bella_genome_assembly,_chromosome:_3	AUGUSTUS	stop_codon	28618045	28618047	.	+	0	ID=g11149.t1.stop1;Parent=g11149.t1;
OY759170.1_Sturmia_bella_genome_assembly,_chromosome:_3	AUGUSTUS	gene	28618816	28621321	.	+	.	ID=g11150;
OY759170.1_Sturmia_bella_genome_assembly,_chromosome:_3	AUGUSTUS	mRNA	28618816	28621321	0.32	+	.	ID=g11150.t1;Parent=g11150;
OY759170.1_Sturmia_bella_genome_assembly,_chromosome:_3	AUGUSTUS	start_codon	28618816	28618818	.	+	0	ID=g11150.t1.start1;Parent=g11150.t1;
OY759170.1_Sturmia_bella_genome_assembly,_chromosome:_3	AUGUSTUS	CDS	28618816	28620455	0.33	+	0	ID=g11150.t1.CDS1;Parent=g11150.t1;
OY759170.1_Sturmia_bella_genome_assembly,_chromosome:_3	AUGUSTUS	exon	28618816	28620455	.	+	.	ID=g11150.t1.exon1;Parent=g11150.t1;
OY759170.1_Sturmia_bella_genome_assembly,_chromosome:_3	AUGUSTUS	intron	28620456	28620510	0.36	+	.	ID=g11150.t1.intron1;Parent=g11150.t1;
OY759170.1_Sturmia_bella_genome_assembly,_chromosome:_3	AUGUSTUS	CDS	28620511	28621321	0.36	+	1	ID=g11150.t1.CDS2;Parent=g11150.t1;
OY759170.1_Sturmia_bella_genome_assembly,_chromosome:_3	AUGUSTUS	exon	28620511	28621321	.	+	.	ID=g11150.t1.exon2;Parent=g11150.t1;
OY759170.1_Sturmia_bella_genome_assembly,_chromosome:_3	AUGUSTUS	stop_codon	28621319	28621321	.	+	0	ID=g11150.t1.stop1;Parent=g11150.t1;
OY759170.1_Sturmia_bella_genome_assembly,_chromosome:_3	AUGUSTUS	gene	28621399	28622289	.	+	.	ID=g11151;
OY759170.1_Sturmia_bella_genome_assembly,_chromosome:_3	AUGUSTUS	mRNA	28621399	28622289	0.66	+	.	ID=g11151.t1;Parent=g11151;
OY759170.1_Sturmia_bella_genome_assembly,_chromosome:_3	AUGUSTUS	start_codon	28621399	28621401	.	+	0	ID=g11151.t1.start1;Parent=g11151.t1;
OY759170.1_Sturmia_bella_genome_assembly,_chromosome:_3	AUGUSTUS	CDS	28621399	28622289	0.66	+	0	ID=g11151.t1.CDS1;Parent=g11151.t1;
OY759170.1_Sturmia_bella_genome_assembly,_chromosome:_3	AUGUSTUS	exon	28621399	28622289	.	+	.	ID=g11151.t1.exon1;Parent=g11151.t1;
OY759170.1_Sturmia_bella_genome_assembly,_chromosome:_3	AUGUSTUS	stop_codon	28622287	28622289	.	+	0	ID=g11151.t1.stop1;Parent=g11151.t1;
OY759170.1_Sturmia_bella_genome_assembly,_chromosome:_3	AUGUSTUS	gene	28622640	28623047	.	+	.	ID=g11152;
OY759170.1_Sturmia_bella_genome_assembly,_chromosome:_3	AUGUSTUS	mRNA	28622640	28623047	1	+	.	ID=g11152.t1;Parent=g11152;
OY759170.1_Sturmia_bella_genome_assembly,_chromosome:_3	AUGUSTUS	start_codon	28622640	28622642	.	+	0	ID=g11152.t1.start1;Parent=g11152.t1;
OY759170.1_Sturmia_bella_genome_assembly,_chromosome:_3	AUGUSTUS	CDS	28622640	28623047	1	+	0	ID=g11152.t1.CDS1;Parent=g11152.t1;
OY759170.1_Sturmia_bella_genome_assembly,_chromosome:_3	AUGUSTUS	exon	28622640	28623047	.	+	.	ID=g11152.t1.exon1;Parent=g11152.t1;
OY759170.1_Sturmia_bella_genome_assembly,_chromosome:_3	AUGUSTUS	stop_codon	28623045	28623047	.	+	0	ID=g11152.t1.stop1;Parent=g11152.t1;
OY759170.1_Sturmia_bella_genome_assembly,_chromosome:_3	AUGUSTUS	gene	28623526	28625475	.	+	.	ID=g11153;
OY759170.1_Sturmia_bella_genome_assembly,_chromosome:_3	AUGUSTUS	mRNA	28623526	28625475	0.68	+	.	ID=g11153.t1;Parent=g11153;
OY759170.1_Sturmia_bella_genome_assembly,_chromosome:_3	AUGUSTUS	start_codon	28623526	28623528	.	+	0	ID=g11153.t1.start1;Parent=g11153.t1;
OY759170.1_Sturmia_bella_genome_assembly,_chromosome:_3	AUGUSTUS	CDS	28623526	28625475	0.68	+	0	ID=g11153.t1.CDS1;Parent=g11153.t1;
OY759170.1_Sturmia_bella_genome_assembly,_chromosome:_3	AUGUSTUS	exon	28623526	28625475	.	+	.	ID=g11153.t1.exon1;Parent=g11153.t1;
OY759170.1_Sturmia_bella_genome_assembly,_chromosome:_3	AUGUSTUS	stop_codon	28625473	28625475	.	+	0	ID=g11153.t1.stop1;Parent=g11153.t1;
OY759170.1_Sturmia_bella_genome_assembly,_chromosome:_3	AUGUSTUS	gene	28625821	28626822	.	+	.	ID=g11154;
OY759170.1_Sturmia_bella_genome_assembly,_chromosome:_3	AUGUSTUS	mRNA	28625821	28626822	0.75	+	.	ID=g11154.t1;Parent=g11154;
OY759170.1_Sturmia_bella_genome_assembly,_chromosome:_3	AUGUSTUS	start_codon	28625821	28625823	.	+	0	ID=g11154.t1.start1;Parent=g11154.t1;
OY759170.1_Sturmia_bella_genome_assembly,_chromosome:_3	AUGUSTUS	CDS	28625821	28626822	0.75	+	0	ID=g11154.t1.CDS1;Parent=g11154.t1;
OY759170.1_Sturmia_bella_genome_assembly,_chromosome:_3	AUGUSTUS	exon	28625821	28626822	.	+	.	ID=g11154.t1.exon1;Parent=g11154.t1;
OY759170.1_Sturmia_bella_genome_assembly,_chromosome:_3	AUGUSTUS	stop_codon	28626820	28626822	.	+	0	ID=g11154.t1.stop1;Parent=g11154.t1;
OY759170.1_Sturmia_bella_genome_assembly,_chromosome:_3	AUGUSTUS	gene	28627146	28627778	.	+	.	ID=g11155;
OY759170.1_Sturmia_bella_genome_assembly,_chromosome:_3	AUGUSTUS	mRNA	28627146	28627778	0.77	+	.	ID=g11155.t1;Parent=g11155;
OY759170.1_Sturmia_bella_genome_assembly,_chromosome:_3	AUGUSTUS	start_codon	28627146	28627148	.	+	0	ID=g11155.t1.start1;Parent=g11155.t1;
OY759170.1_Sturmia_bella_genome_assembly,_chromosome:_3	AUGUSTUS	CDS	28627146	28627778	0.77	+	0	ID=g11155.t1.CDS1;Parent=g11155.t1;
OY759170.1_Sturmia_bella_genome_assembly,_chromosome:_3	AUGUSTUS	exon	28627146	28627778	.	+	.	ID=g11155.t1.exon1;Parent=g11155.t1;
OY759170.1_Sturmia_bella_genome_assembly,_chromosome:_3	AUGUSTUS	stop_codon	28627776	28627778	.	+	0	ID=g11155.t1.stop1;Parent=g11155.t1;
OY759170.1_Sturmia_bella_genome_assembly,_chromosome:_3	AUGUSTUS	gene	28628086	28628976	.	+	.	ID=g11156;
OY759170.1_Sturmia_bella_genome_assembly,_chromosome:_3	AUGUSTUS	mRNA	28628086	28628976	0.67	+	.	ID=g11156.t1;Parent=g11156;
OY759170.1_Sturmia_bella_genome_assembly,_chromosome:_3	AUGUSTUS	start_codon	28628086	28628088	.	+	0	ID=g11156.t1.start1;Parent=g11156.t1;
OY759170.1_Sturmia_bella_genome_assembly,_chromosome:_3	AUGUSTUS	CDS	28628086	28628976	0.67	+	0	ID=g11156.t1.CDS1;Parent=g11156.t1;
OY759170.1_Sturmia_bella_genome_assembly,_chromosome:_3	AUGUSTUS	exon	28628086	28628976	.	+	.	ID=g11156.t1.exon1;Parent=g11156.t1;
OY759170.1_Sturmia_bella_genome_assembly,_chromosome:_3	AUGUSTUS	stop_codon	28628974	28628976	.	+	0	ID=g11156.t1.stop1;Parent=g11156.t1;
OY759170.1_Sturmia_bella_genome_assembly,_chromosome:_3	AUGUSTUS	gene	28629327	28629734	.	+	.	ID=g11157;
OY759170.1_Sturmia_bella_genome_assembly,_chromosome:_3	AUGUSTUS	mRNA	28629327	28629734	0.98	+	.	ID=g11157.t1;Parent=g11157;
OY759170.1_Sturmia_bella_genome_assembly,_chromosome:_3	AUGUSTUS	start_codon	28629327	28629329	.	+	0	ID=g11157.t1.start1;Parent=g11157.t1;
OY759170.1_Sturmia_bella_genome_assembly,_chromosome:_3	AUGUSTUS	CDS	28629327	28629734	0.98	+	0	ID=g11157.t1.CDS1;Parent=g11157.t1;
OY759170.1_Sturmia_bella_genome_assembly,_chromosome:_3	AUGUSTUS	exon	28629327	28629734	.	+	.	ID=g11157.t1.exon1;Parent=g11157.t1;
OY759170.1_Sturmia_bella_genome_assembly,_chromosome:_3	AUGUSTUS	stop_codon	28629732	28629734	.	+	0	ID=g11157.t1.stop1;Parent=g11157.t1;
OY759170.1_Sturmia_bella_genome_assembly,_chromosome:_3	AUGUSTUS	gene	28630213	28631691	.	+	.	ID=g11158;
OY759170.1_Sturmia_bella_genome_assembly,_chromosome:_3	AUGUSTUS	mRNA	28630213	28631691	0.37	+	.	ID=g11158.t1;Parent=g11158;
OY759170.1_Sturmia_bella_genome_assembly,_chromosome:_3	AUGUSTUS	start_codon	28630213	28630215	.	+	0	ID=g11158.t1.start1;Parent=g11158.t1;
OY759170.1_Sturmia_bella_genome_assembly,_chromosome:_3	AUGUSTUS	CDS	28630213	28631691	0.37	+	0	ID=g11158.t1.CDS1;Parent=g11158.t1;
OY759170.1_Sturmia_bella_genome_assembly,_chromosome:_3	AUGUSTUS	exon	28630213	28631691	.	+	.	ID=g11158.t1.exon1;Parent=g11158.t1;
OY759170.1_Sturmia_bella_genome_assembly,_chromosome:_3	AUGUSTUS	stop_codon	28631689	28631691	.	+	0	ID=g11158.t1.stop1;Parent=g11158.t1;
OY759170.1_Sturmia_bella_genome_assembly,_chromosome:_3	AUGUSTUS	gene	28631905	28632189	.	+	.	ID=g11159;
OY759170.1_Sturmia_bella_genome_assembly,_chromosome:_3	AUGUSTUS	mRNA	28631905	28632189	0.31	+	.	ID=g11159.t1;Parent=g11159;
OY759170.1_Sturmia_bella_genome_assembly,_chromosome:_3	AUGUSTUS	start_codon	28631905	28631907	.	+	0	ID=g11159.t1.start1;Parent=g11159.t1;
OY759170.1_Sturmia_bella_genome_assembly,_chromosome:_3	AUGUSTUS	CDS	28631905	28632189	0.31	+	0	ID=g11159.t1.CDS1;Parent=g11159.t1;
OY759170.1_Sturmia_bella_genome_assembly,_chromosome:_3	AUGUSTUS	exon	28631905	28632189	.	+	.	ID=g11159.t1.exon1;Parent=g11159.t1;
OY759170.1_Sturmia_bella_genome_assembly,_chromosome:_3	AUGUSTUS	stop_codon	28632187	28632189	.	+	0	ID=g11159.t1.stop1;Parent=g11159.t1;
OY759170.1_Sturmia_bella_genome_assembly,_chromosome:_3	AUGUSTUS	gene	28632503	28634181	.	+	.	ID=g11160;
OY759170.1_Sturmia_bella_genome_assembly,_chromosome:_3	AUGUSTUS	mRNA	28632503	28634181	0.34	+	.	ID=g11160.t1;Parent=g11160;
OY759170.1_Sturmia_bella_genome_assembly,_chromosome:_3	AUGUSTUS	start_codon	28632503	28632505	.	+	0	ID=g11160.t1.start1;Parent=g11160.t1;
OY759170.1_Sturmia_bella_genome_assembly,_chromosome:_3	AUGUSTUS	CDS	28632503	28632999	0.36	+	0	ID=g11160.t1.CDS1;Parent=g11160.t1;
OY759170.1_Sturmia_bella_genome_assembly,_chromosome:_3	AUGUSTUS	exon	28632503	28632999	.	+	.	ID=g11160.t1.exon1;Parent=g11160.t1;
OY759170.1_Sturmia_bella_genome_assembly,_chromosome:_3	AUGUSTUS	intron	28633000	28633049	0.36	+	.	ID=g11160.t1.intron1;Parent=g11160.t1;
OY759170.1_Sturmia_bella_genome_assembly,_chromosome:_3	AUGUSTUS	CDS	28633050	28634181	0.49	+	1	ID=g11160.t1.CDS2;Parent=g11160.t1;
OY759170.1_Sturmia_bella_genome_assembly,_chromosome:_3	AUGUSTUS	exon	28633050	28634181	.	+	.	ID=g11160.t1.exon2;Parent=g11160.t1;
OY759170.1_Sturmia_bella_genome_assembly,_chromosome:_3	AUGUSTUS	stop_codon	28634179	28634181	.	+	0	ID=g11160.t1.stop1;Parent=g11160.t1;
OY759170.1_Sturmia_bella_genome_assembly,_chromosome:_3	AUGUSTUS	gene	28634347	28634922	.	+	.	ID=g11161;
OY759170.1_Sturmia_bella_genome_assembly,_chromosome:_3	AUGUSTUS	mRNA	28634347	28634922	0.9	+	.	ID=g11161.t1;Parent=g11161;
OY759170.1_Sturmia_bella_genome_assembly,_chromosome:_3	AUGUSTUS	start_codon	28634347	28634349	.	+	0	ID=g11161.t1.start1;Parent=g11161.t1;
OY759170.1_Sturmia_bella_genome_assembly,_chromosome:_3	AUGUSTUS	CDS	28634347	28634922	0.9	+	0	ID=g11161.t1.CDS1;Parent=g11161.t1;
OY759170.1_Sturmia_bella_genome_assembly,_chromosome:_3	AUGUSTUS	exon	28634347	28634922	.	+	.	ID=g11161.t1.exon1;Parent=g11161.t1;
OY759170.1_Sturmia_bella_genome_assembly,_chromosome:_3	AUGUSTUS	stop_codon	28634920	28634922	.	+	0	ID=g11161.t1.stop1;Parent=g11161.t1;
OY759170.1_Sturmia_bella_genome_assembly,_chromosome:_3	AUGUSTUS	gene	28634950	28636560	.	+	.	ID=g11162;
OY759170.1_Sturmia_bella_genome_assembly,_chromosome:_3	AUGUSTUS	mRNA	28634950	28636560	0.86	+	.	ID=g11162.t1;Parent=g11162;
OY759170.1_Sturmia_bella_genome_assembly,_chromosome:_3	AUGUSTUS	start_codon	28634950	28634952	.	+	0	ID=g11162.t1.start1;Parent=g11162.t1;
OY759170.1_Sturmia_bella_genome_assembly,_chromosome:_3	AUGUSTUS	CDS	28634950	28636560	0.86	+	0	ID=g11162.t1.CDS1;Parent=g11162.t1;
OY759170.1_Sturmia_bella_genome_assembly,_chromosome:_3	AUGUSTUS	exon	28634950	28636560	.	+	.	ID=g11162.t1.exon1;Parent=g11162.t1;
OY759170.1_Sturmia_bella_genome_assembly,_chromosome:_3	AUGUSTUS	stop_codon	28636558	28636560	.	+	0	ID=g11162.t1.stop1;Parent=g11162.t1;
OY759170.1_Sturmia_bella_genome_assembly,_chromosome:_3	AUGUSTUS	gene	28636983	28638508	.	+	.	ID=g11163;
OY759170.1_Sturmia_bella_genome_assembly,_chromosome:_3	AUGUSTUS	mRNA	28636983	28638508	0.2	+	.	ID=g11163.t1;Parent=g11163;
OY759170.1_Sturmia_bella_genome_assembly,_chromosome:_3	AUGUSTUS	start_codon	28636983	28636985	.	+	0	ID=g11163.t1.start1;Parent=g11163.t1;
OY759170.1_Sturmia_bella_genome_assembly,_chromosome:_3	AUGUSTUS	CDS	28636983	28637479	0.22	+	0	ID=g11163.t1.CDS1;Parent=g11163.t1;
OY759170.1_Sturmia_bella_genome_assembly,_chromosome:_3	AUGUSTUS	exon	28636983	28637479	.	+	.	ID=g11163.t1.exon1;Parent=g11163.t1;
OY759170.1_Sturmia_bella_genome_assembly,_chromosome:_3	AUGUSTUS	intron	28637480	28637529	0.25	+	.	ID=g11163.t1.intron1;Parent=g11163.t1;
OY759170.1_Sturmia_bella_genome_assembly,_chromosome:_3	AUGUSTUS	CDS	28637530	28638508	0.38	+	1	ID=g11163.t1.CDS2;Parent=g11163.t1;
OY759170.1_Sturmia_bella_genome_assembly,_chromosome:_3	AUGUSTUS	exon	28637530	28638508	.	+	.	ID=g11163.t1.exon2;Parent=g11163.t1;
OY759170.1_Sturmia_bella_genome_assembly,_chromosome:_3	AUGUSTUS	stop_codon	28638506	28638508	.	+	0	ID=g11163.t1.stop1;Parent=g11163.t1;
OY759170.1_Sturmia_bella_genome_assembly,_chromosome:_3	AUGUSTUS	gene	28638573	28639145	.	+	.	ID=g11164;
OY759170.1_Sturmia_bella_genome_assembly,_chromosome:_3	AUGUSTUS	mRNA	28638573	28639145	0.47	+	.	ID=g11164.t1;Parent=g11164;
OY759170.1_Sturmia_bella_genome_assembly,_chromosome:_3	AUGUSTUS	start_codon	28638573	28638575	.	+	0	ID=g11164.t1.start1;Parent=g11164.t1;
OY759170.1_Sturmia_bella_genome_assembly,_chromosome:_3	AUGUSTUS	CDS	28638573	28639145	0.47	+	0	ID=g11164.t1.CDS1;Parent=g11164.t1;
OY759170.1_Sturmia_bella_genome_assembly,_chromosome:_3	AUGUSTUS	exon	28638573	28639145	.	+	.	ID=g11164.t1.exon1;Parent=g11164.t1;
OY759170.1_Sturmia_bella_genome_assembly,_chromosome:_3	AUGUSTUS	stop_codon	28639143	28639145	.	+	0	ID=g11164.t1.stop1;Parent=g11164.t1;
OY759170.1_Sturmia_bella_genome_assembly,_chromosome:_3	AUGUSTUS	gene	28640428	28642254	.	+	.	ID=g11165;
OY759170.1_Sturmia_bella_genome_assembly,_chromosome:_3	AUGUSTUS	mRNA	28640428	28642254	0.51	+	.	ID=g11165.t1;Parent=g11165;
OY759170.1_Sturmia_bella_genome_assembly,_chromosome:_3	AUGUSTUS	start_codon	28640428	28640430	.	+	0	ID=g11165.t1.start1;Parent=g11165.t1;
OY759170.1_Sturmia_bella_genome_assembly,_chromosome:_3	AUGUSTUS	CDS	28640428	28642254	0.51	+	0	ID=g11165.t1.CDS1;Parent=g11165.t1;
OY759170.1_Sturmia_bella_genome_assembly,_chromosome:_3	AUGUSTUS	exon	28640428	28642254	.	+	.	ID=g11165.t1.exon1;Parent=g11165.t1;
OY759170.1_Sturmia_bella_genome_assembly,_chromosome:_3	AUGUSTUS	stop_codon	28642252	28642254	.	+	0	ID=g11165.t1.stop1;Parent=g11165.t1;
OY759170.1_Sturmia_bella_genome_assembly,_chromosome:_3	AUGUSTUS	gene	28642330	28643217	.	+	.	ID=g11166;
OY759170.1_Sturmia_bella_genome_assembly,_chromosome:_3	AUGUSTUS	mRNA	28642330	28643217	0.65	+	.	ID=g11166.t1;Parent=g11166;
OY759170.1_Sturmia_bella_genome_assembly,_chromosome:_3	AUGUSTUS	start_codon	28642330	28642332	.	+	0	ID=g11166.t1.start1;Parent=g11166.t1;
OY759170.1_Sturmia_bella_genome_assembly,_chromosome:_3	AUGUSTUS	CDS	28642330	28643217	0.65	+	0	ID=g11166.t1.CDS1;Parent=g11166.t1;
OY759170.1_Sturmia_bella_genome_assembly,_chromosome:_3	AUGUSTUS	exon	28642330	28643217	.	+	.	ID=g11166.t1.exon1;Parent=g11166.t1;
OY759170.1_Sturmia_bella_genome_assembly,_chromosome:_3	AUGUSTUS	stop_codon	28643215	28643217	.	+	0	ID=g11166.t1.stop1;Parent=g11166.t1;
OY759170.1_Sturmia_bella_genome_assembly,_chromosome:_3	AUGUSTUS	gene	28643982	28644887	.	+	.	ID=g11167;
OY759170.1_Sturmia_bella_genome_assembly,_chromosome:_3	AUGUSTUS	mRNA	28643982	28644887	0.44	+	.	ID=g11167.t1;Parent=g11167;
OY759170.1_Sturmia_bella_genome_assembly,_chromosome:_3	AUGUSTUS	start_codon	28643982	28643984	.	+	0	ID=g11167.t1.start1;Parent=g11167.t1;
OY759170.1_Sturmia_bella_genome_assembly,_chromosome:_3	AUGUSTUS	CDS	28643982	28644887	0.44	+	0	ID=g11167.t1.CDS1;Parent=g11167.t1;
OY759170.1_Sturmia_bella_genome_assembly,_chromosome:_3	AUGUSTUS	exon	28643982	28644887	.	+	.	ID=g11167.t1.exon1;Parent=g11167.t1;
OY759170.1_Sturmia_bella_genome_assembly,_chromosome:_3	AUGUSTUS	stop_codon	28644885	28644887	.	+	0	ID=g11167.t1.stop1;Parent=g11167.t1;
OY759170.1_Sturmia_bella_genome_assembly,_chromosome:_3	AUGUSTUS	gene	28645025	28645870	.	+	.	ID=g11168;
OY759170.1_Sturmia_bella_genome_assembly,_chromosome:_3	AUGUSTUS	mRNA	28645025	28645870	0.61	+	.	ID=g11168.t1;Parent=g11168;
OY759170.1_Sturmia_bella_genome_assembly,_chromosome:_3	AUGUSTUS	start_codon	28645025	28645027	.	+	0	ID=g11168.t1.start1;Parent=g11168.t1;
OY759170.1_Sturmia_bella_genome_assembly,_chromosome:_3	AUGUSTUS	CDS	28645025	28645870	0.61	+	0	ID=g11168.t1.CDS1;Parent=g11168.t1;
OY759170.1_Sturmia_bella_genome_assembly,_chromosome:_3	AUGUSTUS	exon	28645025	28645870	.	+	.	ID=g11168.t1.exon1;Parent=g11168.t1;
OY759170.1_Sturmia_bella_genome_assembly,_chromosome:_3	AUGUSTUS	stop_codon	28645868	28645870	.	+	0	ID=g11168.t1.stop1;Parent=g11168.t1;
OY759170.1_Sturmia_bella_genome_assembly,_chromosome:_3	AUGUSTUS	gene	28646052	28646963	.	+	.	ID=g11169;
OY759170.1_Sturmia_bella_genome_assembly,_chromosome:_3	AUGUSTUS	mRNA	28646052	28646963	0.94	+	.	ID=g11169.t1;Parent=g11169;
OY759170.1_Sturmia_bella_genome_assembly,_chromosome:_3	AUGUSTUS	start_codon	28646052	28646054	.	+	0	ID=g11169.t1.start1;Parent=g11169.t1;
OY759170.1_Sturmia_bella_genome_assembly,_chromosome:_3	AUGUSTUS	CDS	28646052	28646963	0.94	+	0	ID=g11169.t1.CDS1;Parent=g11169.t1;
OY759170.1_Sturmia_bella_genome_assembly,_chromosome:_3	AUGUSTUS	exon	28646052	28646963	.	+	.	ID=g11169.t1.exon1;Parent=g11169.t1;
OY759170.1_Sturmia_bella_genome_assembly,_chromosome:_3	AUGUSTUS	stop_codon	28646961	28646963	.	+	0	ID=g11169.t1.stop1;Parent=g11169.t1;
OY759170.1_Sturmia_bella_genome_assembly,_chromosome:_3	AUGUSTUS	gene	28647195	28648241	.	+	.	ID=g11170;
OY759170.1_Sturmia_bella_genome_assembly,_chromosome:_3	AUGUSTUS	mRNA	28647195	28648241	0.7	+	.	ID=g11170.t1;Parent=g11170;
OY759170.1_Sturmia_bella_genome_assembly,_chromosome:_3	AUGUSTUS	start_codon	28647195	28647197	.	+	0	ID=g11170.t1.start1;Parent=g11170.t1;
OY759170.1_Sturmia_bella_genome_assembly,_chromosome:_3	AUGUSTUS	CDS	28647195	28648241	0.7	+	0	ID=g11170.t1.CDS1;Parent=g11170.t1;
OY759170.1_Sturmia_bella_genome_assembly,_chromosome:_3	AUGUSTUS	exon	28647195	28648241	.	+	.	ID=g11170.t1.exon1;Parent=g11170.t1;
OY759170.1_Sturmia_bella_genome_assembly,_chromosome:_3	AUGUSTUS	stop_codon	28648239	28648241	.	+	0	ID=g11170.t1.stop1;Parent=g11170.t1;
OY759170.1_Sturmia_bella_genome_assembly,_chromosome:_3	AUGUSTUS	gene	28649368	28650078	.	+	.	ID=g11171;
OY759170.1_Sturmia_bella_genome_assembly,_chromosome:_3	AUGUSTUS	mRNA	28649368	28650078	0.67	+	.	ID=g11171.t1;Parent=g11171;
OY759170.1_Sturmia_bella_genome_assembly,_chromosome:_3	AUGUSTUS	start_codon	28649368	28649370	.	+	0	ID=g11171.t1.start1;Parent=g11171.t1;
OY759170.1_Sturmia_bella_genome_assembly,_chromosome:_3	AUGUSTUS	CDS	28649368	28650078	0.67	+	0	ID=g11171.t1.CDS1;Parent=g11171.t1;
OY759170.1_Sturmia_bella_genome_assembly,_chromosome:_3	AUGUSTUS	exon	28649368	28650078	.	+	.	ID=g11171.t1.exon1;Parent=g11171.t1;
OY759170.1_Sturmia_bella_genome_assembly,_chromosome:_3	AUGUSTUS	stop_codon	28650076	28650078	.	+	0	ID=g11171.t1.stop1;Parent=g11171.t1;
OY759170.1_Sturmia_bella_genome_assembly,_chromosome:_3	AUGUSTUS	gene	28650605	28652221	.	+	.	ID=g11172;
OY759170.1_Sturmia_bella_genome_assembly,_chromosome:_3	AUGUSTUS	mRNA	28650605	28652221	0.89	+	.	ID=g11172.t1;Parent=g11172;
OY759170.1_Sturmia_bella_genome_assembly,_chromosome:_3	AUGUSTUS	start_codon	28650605	28650607	.	+	0	ID=g11172.t1.start1;Parent=g11172.t1;
OY759170.1_Sturmia_bella_genome_assembly,_chromosome:_3	AUGUSTUS	CDS	28650605	28652221	0.89	+	0	ID=g11172.t1.CDS1;Parent=g11172.t1;
OY759170.1_Sturmia_bella_genome_assembly,_chromosome:_3	AUGUSTUS	exon	28650605	28652221	.	+	.	ID=g11172.t1.exon1;Parent=g11172.t1;
OY759170.1_Sturmia_bella_genome_assembly,_chromosome:_3	AUGUSTUS	stop_codon	28652219	28652221	.	+	0	ID=g11172.t1.stop1;Parent=g11172.t1;
OY759170.1_Sturmia_bella_genome_assembly,_chromosome:_3	AUGUSTUS	gene	28654020	28656001	.	+	.	ID=g11173;
OY759170.1_Sturmia_bella_genome_assembly,_chromosome:_3	AUGUSTUS	mRNA	28654020	28656001	0.25	+	.	ID=g11173.t1;Parent=g11173;
OY759170.1_Sturmia_bella_genome_assembly,_chromosome:_3	AUGUSTUS	start_codon	28654020	28654022	.	+	0	ID=g11173.t1.start1;Parent=g11173.t1;
OY759170.1_Sturmia_bella_genome_assembly,_chromosome:_3	AUGUSTUS	CDS	28654020	28655209	0.32	+	0	ID=g11173.t1.CDS1;Parent=g11173.t1;
OY759170.1_Sturmia_bella_genome_assembly,_chromosome:_3	AUGUSTUS	exon	28654020	28655209	.	+	.	ID=g11173.t1.exon1;Parent=g11173.t1;
OY759170.1_Sturmia_bella_genome_assembly,_chromosome:_3	AUGUSTUS	intron	28655210	28655286	0.32	+	.	ID=g11173.t1.intron1;Parent=g11173.t1;
OY759170.1_Sturmia_bella_genome_assembly,_chromosome:_3	AUGUSTUS	CDS	28655287	28656001	0.28	+	1	ID=g11173.t1.CDS2;Parent=g11173.t1;
OY759170.1_Sturmia_bella_genome_assembly,_chromosome:_3	AUGUSTUS	exon	28655287	28656001	.	+	.	ID=g11173.t1.exon2;Parent=g11173.t1;
OY759170.1_Sturmia_bella_genome_assembly,_chromosome:_3	AUGUSTUS	stop_codon	28655999	28656001	.	+	0	ID=g11173.t1.stop1;Parent=g11173.t1;
OY759170.1_Sturmia_bella_genome_assembly,_chromosome:_3	AUGUSTUS	gene	28656485	28657357	.	+	.	ID=g11174;
OY759170.1_Sturmia_bella_genome_assembly,_chromosome:_3	AUGUSTUS	mRNA	28656485	28657357	0.99	+	.	ID=g11174.t1;Parent=g11174;
OY759170.1_Sturmia_bella_genome_assembly,_chromosome:_3	AUGUSTUS	start_codon	28656485	28656487	.	+	0	ID=g11174.t1.start1;Parent=g11174.t1;
OY759170.1_Sturmia_bella_genome_assembly,_chromosome:_3	AUGUSTUS	CDS	28656485	28657357	0.99	+	0	ID=g11174.t1.CDS1;Parent=g11174.t1;
OY759170.1_Sturmia_bella_genome_assembly,_chromosome:_3	AUGUSTUS	exon	28656485	28657357	.	+	.	ID=g11174.t1.exon1;Parent=g11174.t1;
OY759170.1_Sturmia_bella_genome_assembly,_chromosome:_3	AUGUSTUS	stop_codon	28657355	28657357	.	+	0	ID=g11174.t1.stop1;Parent=g11174.t1;
OY759170.1_Sturmia_bella_genome_assembly,_chromosome:_3	AUGUSTUS	gene	28659684	28661387	.	+	.	ID=g11175;
OY759170.1_Sturmia_bella_genome_assembly,_chromosome:_3	AUGUSTUS	mRNA	28659684	28661387	0.84	+	.	ID=g11175.t1;Parent=g11175;
OY759170.1_Sturmia_bella_genome_assembly,_chromosome:_3	AUGUSTUS	start_codon	28659684	28659686	.	+	0	ID=g11175.t1.start1;Parent=g11175.t1;
OY759170.1_Sturmia_bella_genome_assembly,_chromosome:_3	AUGUSTUS	CDS	28659684	28661387	0.84	+	0	ID=g11175.t1.CDS1;Parent=g11175.t1;
OY759170.1_Sturmia_bella_genome_assembly,_chromosome:_3	AUGUSTUS	exon	28659684	28661387	.	+	.	ID=g11175.t1.exon1;Parent=g11175.t1;
OY759170.1_Sturmia_bella_genome_assembly,_chromosome:_3	AUGUSTUS	stop_codon	28661385	28661387	.	+	0	ID=g11175.t1.stop1;Parent=g11175.t1;
OY759170.1_Sturmia_bella_genome_assembly,_chromosome:_3	AUGUSTUS	gene	28661458	28662633	.	+	.	ID=g11176;
OY759170.1_Sturmia_bella_genome_assembly,_chromosome:_3	AUGUSTUS	mRNA	28661458	28662633	0.75	+	.	ID=g11176.t1;Parent=g11176;
OY759170.1_Sturmia_bella_genome_assembly,_chromosome:_3	AUGUSTUS	start_codon	28661458	28661460	.	+	0	ID=g11176.t1.start1;Parent=g11176.t1;
OY759170.1_Sturmia_bella_genome_assembly,_chromosome:_3	AUGUSTUS	CDS	28661458	28662633	0.75	+	0	ID=g11176.t1.CDS1;Parent=g11176.t1;
OY759170.1_Sturmia_bella_genome_assembly,_chromosome:_3	AUGUSTUS	exon	28661458	28662633	.	+	.	ID=g11176.t1.exon1;Parent=g11176.t1;
OY759170.1_Sturmia_bella_genome_assembly,_chromosome:_3	AUGUSTUS	stop_codon	28662631	28662633	.	+	0	ID=g11176.t1.stop1;Parent=g11176.t1;
OY759170.1_Sturmia_bella_genome_assembly,_chromosome:_3	AUGUSTUS	gene	28662672	28663508	.	+	.	ID=g11177;
OY759170.1_Sturmia_bella_genome_assembly,_chromosome:_3	AUGUSTUS	mRNA	28662672	28663508	0.95	+	.	ID=g11177.t1;Parent=g11177;
OY759170.1_Sturmia_bella_genome_assembly,_chromosome:_3	AUGUSTUS	start_codon	28662672	28662674	.	+	0	ID=g11177.t1.start1;Parent=g11177.t1;
OY759170.1_Sturmia_bella_genome_assembly,_chromosome:_3	AUGUSTUS	CDS	28662672	28663508	0.95	+	0	ID=g11177.t1.CDS1;Parent=g11177.t1;
OY759170.1_Sturmia_bella_genome_assembly,_chromosome:_3	AUGUSTUS	exon	28662672	28663508	.	+	.	ID=g11177.t1.exon1;Parent=g11177.t1;
OY759170.1_Sturmia_bella_genome_assembly,_chromosome:_3	AUGUSTUS	stop_codon	28663506	28663508	.	+	0	ID=g11177.t1.stop1;Parent=g11177.t1;
OY759170.1_Sturmia_bella_genome_assembly,_chromosome:_3	AUGUSTUS	gene	28663992	28665398	.	+	.	ID=g11178;
OY759170.1_Sturmia_bella_genome_assembly,_chromosome:_3	AUGUSTUS	mRNA	28663992	28665398	0.97	+	.	ID=g11178.t1;Parent=g11178;
OY759170.1_Sturmia_bella_genome_assembly,_chromosome:_3	AUGUSTUS	start_codon	28663992	28663994	.	+	0	ID=g11178.t1.start1;Parent=g11178.t1;
OY759170.1_Sturmia_bella_genome_assembly,_chromosome:_3	AUGUSTUS	CDS	28663992	28665398	0.97	+	0	ID=g11178.t1.CDS1;Parent=g11178.t1;
OY759170.1_Sturmia_bella_genome_assembly,_chromosome:_3	AUGUSTUS	exon	28663992	28665398	.	+	.	ID=g11178.t1.exon1;Parent=g11178.t1;
OY759170.1_Sturmia_bella_genome_assembly,_chromosome:_3	AUGUSTUS	stop_codon	28665396	28665398	.	+	0	ID=g11178.t1.stop1;Parent=g11178.t1;
OY759170.1_Sturmia_bella_genome_assembly,_chromosome:_3	AUGUSTUS	gene	28666821	28668887	.	+	.	ID=g11179;
OY759170.1_Sturmia_bella_genome_assembly,_chromosome:_3	AUGUSTUS	mRNA	28666821	28668887	0.95	+	.	ID=g11179.t1;Parent=g11179;
OY759170.1_Sturmia_bella_genome_assembly,_chromosome:_3	AUGUSTUS	start_codon	28666821	28666823	.	+	0	ID=g11179.t1.start1;Parent=g11179.t1;
OY759170.1_Sturmia_bella_genome_assembly,_chromosome:_3	AUGUSTUS	CDS	28666821	28668887	0.95	+	0	ID=g11179.t1.CDS1;Parent=g11179.t1;
OY759170.1_Sturmia_bella_genome_assembly,_chromosome:_3	AUGUSTUS	exon	28666821	28668887	.	+	.	ID=g11179.t1.exon1;Parent=g11179.t1;
OY759170.1_Sturmia_bella_genome_assembly,_chromosome:_3	AUGUSTUS	stop_codon	28668885	28668887	.	+	0	ID=g11179.t1.stop1;Parent=g11179.t1;
OY759170.1_Sturmia_bella_genome_assembly,_chromosome:_3	AUGUSTUS	gene	28669706	28671673	.	+	.	ID=g11180;
OY759170.1_Sturmia_bella_genome_assembly,_chromosome:_3	AUGUSTUS	mRNA	28669706	28671673	0.93	+	.	ID=g11180.t1;Parent=g11180;
OY759170.1_Sturmia_bella_genome_assembly,_chromosome:_3	AUGUSTUS	start_codon	28669706	28669708	.	+	0	ID=g11180.t1.start1;Parent=g11180.t1;
OY759170.1_Sturmia_bella_genome_assembly,_chromosome:_3	AUGUSTUS	CDS	28669706	28671673	0.93	+	0	ID=g11180.t1.CDS1;Parent=g11180.t1;
OY759170.1_Sturmia_bella_genome_assembly,_chromosome:_3	AUGUSTUS	exon	28669706	28671673	.	+	.	ID=g11180.t1.exon1;Parent=g11180.t1;
OY759170.1_Sturmia_bella_genome_assembly,_chromosome:_3	AUGUSTUS	stop_codon	28671671	28671673	.	+	0	ID=g11180.t1.stop1;Parent=g11180.t1;
OY759170.1_Sturmia_bella_genome_assembly,_chromosome:_3	AUGUSTUS	gene	28672211	28673047	.	+	.	ID=g11181;
OY759170.1_Sturmia_bella_genome_assembly,_chromosome:_3	AUGUSTUS	mRNA	28672211	28673047	0.88	+	.	ID=g11181.t1;Parent=g11181;
OY759170.1_Sturmia_bella_genome_assembly,_chromosome:_3	AUGUSTUS	start_codon	28672211	28672213	.	+	0	ID=g11181.t1.start1;Parent=g11181.t1;
OY759170.1_Sturmia_bella_genome_assembly,_chromosome:_3	AUGUSTUS	CDS	28672211	28673047	0.88	+	0	ID=g11181.t1.CDS1;Parent=g11181.t1;
OY759170.1_Sturmia_bella_genome_assembly,_chromosome:_3	AUGUSTUS	exon	28672211	28673047	.	+	.	ID=g11181.t1.exon1;Parent=g11181.t1;
OY759170.1_Sturmia_bella_genome_assembly,_chromosome:_3	AUGUSTUS	stop_codon	28673045	28673047	.	+	0	ID=g11181.t1.stop1;Parent=g11181.t1;
OY759170.1_Sturmia_bella_genome_assembly,_chromosome:_3	AUGUSTUS	gene	28673531	28674331	.	+	.	ID=g11182;
OY759170.1_Sturmia_bella_genome_assembly,_chromosome:_3	AUGUSTUS	mRNA	28673531	28674331	0.91	+	.	ID=g11182.t1;Parent=g11182;
OY759170.1_Sturmia_bella_genome_assembly,_chromosome:_3	AUGUSTUS	start_codon	28673531	28673533	.	+	0	ID=g11182.t1.start1;Parent=g11182.t1;
OY759170.1_Sturmia_bella_genome_assembly,_chromosome:_3	AUGUSTUS	CDS	28673531	28674331	0.91	+	0	ID=g11182.t1.CDS1;Parent=g11182.t1;
OY759170.1_Sturmia_bella_genome_assembly,_chromosome:_3	AUGUSTUS	exon	28673531	28674331	.	+	.	ID=g11182.t1.exon1;Parent=g11182.t1;
OY759170.1_Sturmia_bella_genome_assembly,_chromosome:_3	AUGUSTUS	stop_codon	28674329	28674331	.	+	0	ID=g11182.t1.stop1;Parent=g11182.t1;
OY759170.1_Sturmia_bella_genome_assembly,_chromosome:_3	AUGUSTUS	gene	28674606	28674920	.	+	.	ID=g11183;
OY759170.1_Sturmia_bella_genome_assembly,_chromosome:_3	AUGUSTUS	mRNA	28674606	28674920	0.38	+	.	ID=g11183.t1;Parent=g11183;
OY759170.1_Sturmia_bella_genome_assembly,_chromosome:_3	AUGUSTUS	start_codon	28674606	28674608	.	+	0	ID=g11183.t1.start1;Parent=g11183.t1;
OY759170.1_Sturmia_bella_genome_assembly,_chromosome:_3	AUGUSTUS	CDS	28674606	28674920	0.38	+	0	ID=g11183.t1.CDS1;Parent=g11183.t1;
OY759170.1_Sturmia_bella_genome_assembly,_chromosome:_3	AUGUSTUS	exon	28674606	28674920	.	+	.	ID=g11183.t1.exon1;Parent=g11183.t1;
OY759170.1_Sturmia_bella_genome_assembly,_chromosome:_3	AUGUSTUS	stop_codon	28674918	28674920	.	+	0	ID=g11183.t1.stop1;Parent=g11183.t1;
OY759170.1_Sturmia_bella_genome_assembly,_chromosome:_3	AUGUSTUS	gene	28675919	28676254	.	+	.	ID=g11184;
OY759170.1_Sturmia_bella_genome_assembly,_chromosome:_3	AUGUSTUS	mRNA	28675919	28676254	0.91	+	.	ID=g11184.t1;Parent=g11184;
OY759170.1_Sturmia_bella_genome_assembly,_chromosome:_3	AUGUSTUS	start_codon	28675919	28675921	.	+	0	ID=g11184.t1.start1;Parent=g11184.t1;
OY759170.1_Sturmia_bella_genome_assembly,_chromosome:_3	AUGUSTUS	CDS	28675919	28676254	0.91	+	0	ID=g11184.t1.CDS1;Parent=g11184.t1;
OY759170.1_Sturmia_bella_genome_assembly,_chromosome:_3	AUGUSTUS	exon	28675919	28676254	.	+	.	ID=g11184.t1.exon1;Parent=g11184.t1;
OY759170.1_Sturmia_bella_genome_assembly,_chromosome:_3	AUGUSTUS	stop_codon	28676252	28676254	.	+	0	ID=g11184.t1.stop1;Parent=g11184.t1;
OY759170.1_Sturmia_bella_genome_assembly,_chromosome:_3	AUGUSTUS	gene	28676673	28678043	.	+	.	ID=g11185;
OY759170.1_Sturmia_bella_genome_assembly,_chromosome:_3	AUGUSTUS	mRNA	28676673	28678043	0.39	+	.	ID=g11185.t1;Parent=g11185;
OY759170.1_Sturmia_bella_genome_assembly,_chromosome:_3	AUGUSTUS	start_codon	28676673	28676675	.	+	0	ID=g11185.t1.start1;Parent=g11185.t1;
OY759170.1_Sturmia_bella_genome_assembly,_chromosome:_3	AUGUSTUS	CDS	28676673	28678043	0.39	+	0	ID=g11185.t1.CDS1;Parent=g11185.t1;
OY759170.1_Sturmia_bella_genome_assembly,_chromosome:_3	AUGUSTUS	exon	28676673	28678043	.	+	.	ID=g11185.t1.exon1;Parent=g11185.t1;
OY759170.1_Sturmia_bella_genome_assembly,_chromosome:_3	AUGUSTUS	stop_codon	28678041	28678043	.	+	0	ID=g11185.t1.stop1;Parent=g11185.t1;
OY759170.1_Sturmia_bella_genome_assembly,_chromosome:_3	AUGUSTUS	gene	28678346	28678804	.	+	.	ID=g11186;
OY759170.1_Sturmia_bella_genome_assembly,_chromosome:_3	AUGUSTUS	mRNA	28678346	28678804	0.68	+	.	ID=g11186.t1;Parent=g11186;
OY759170.1_Sturmia_bella_genome_assembly,_chromosome:_3	AUGUSTUS	start_codon	28678346	28678348	.	+	0	ID=g11186.t1.start1;Parent=g11186.t1;
OY759170.1_Sturmia_bella_genome_assembly,_chromosome:_3	AUGUSTUS	CDS	28678346	28678804	0.68	+	0	ID=g11186.t1.CDS1;Parent=g11186.t1;
OY759170.1_Sturmia_bella_genome_assembly,_chromosome:_3	AUGUSTUS	exon	28678346	28678804	.	+	.	ID=g11186.t1.exon1;Parent=g11186.t1;
OY759170.1_Sturmia_bella_genome_assembly,_chromosome:_3	AUGUSTUS	stop_codon	28678802	28678804	.	+	0	ID=g11186.t1.stop1;Parent=g11186.t1;
OY759170.1_Sturmia_bella_genome_assembly,_chromosome:_3	AUGUSTUS	gene	28678858	28680156	.	+	.	ID=g11187;
OY759170.1_Sturmia_bella_genome_assembly,_chromosome:_3	AUGUSTUS	mRNA	28678858	28680156	0.75	+	.	ID=g11187.t1;Parent=g11187;
OY759170.1_Sturmia_bella_genome_assembly,_chromosome:_3	AUGUSTUS	start_codon	28678858	28678860	.	+	0	ID=g11187.t1.start1;Parent=g11187.t1;
OY759170.1_Sturmia_bella_genome_assembly,_chromosome:_3	AUGUSTUS	CDS	28678858	28680156	0.75	+	0	ID=g11187.t1.CDS1;Parent=g11187.t1;
OY759170.1_Sturmia_bella_genome_assembly,_chromosome:_3	AUGUSTUS	exon	28678858	28680156	.	+	.	ID=g11187.t1.exon1;Parent=g11187.t1;
OY759170.1_Sturmia_bella_genome_assembly,_chromosome:_3	AUGUSTUS	stop_codon	28680154	28680156	.	+	0	ID=g11187.t1.stop1;Parent=g11187.t1;
OY759170.1_Sturmia_bella_genome_assembly,_chromosome:_3	AUGUSTUS	gene	28680206	28680817	.	+	.	ID=g11188;
OY759170.1_Sturmia_bella_genome_assembly,_chromosome:_3	AUGUSTUS	mRNA	28680206	28680817	1	+	.	ID=g11188.t1;Parent=g11188;
OY759170.1_Sturmia_bella_genome_assembly,_chromosome:_3	AUGUSTUS	start_codon	28680206	28680208	.	+	0	ID=g11188.t1.start1;Parent=g11188.t1;
OY759170.1_Sturmia_bella_genome_assembly,_chromosome:_3	AUGUSTUS	CDS	28680206	28680817	1	+	0	ID=g11188.t1.CDS1;Parent=g11188.t1;
OY759170.1_Sturmia_bella_genome_assembly,_chromosome:_3	AUGUSTUS	exon	28680206	28680817	.	+	.	ID=g11188.t1.exon1;Parent=g11188.t1;
OY759170.1_Sturmia_bella_genome_assembly,_chromosome:_3	AUGUSTUS	stop_codon	28680815	28680817	.	+	0	ID=g11188.t1.stop1;Parent=g11188.t1;
OY759170.1_Sturmia_bella_genome_assembly,_chromosome:_3	AUGUSTUS	gene	28682055	28682693	.	+	.	ID=g11189;
OY759170.1_Sturmia_bella_genome_assembly,_chromosome:_3	AUGUSTUS	mRNA	28682055	28682693	0.93	+	.	ID=g11189.t1;Parent=g11189;
OY759170.1_Sturmia_bella_genome_assembly,_chromosome:_3	AUGUSTUS	start_codon	28682055	28682057	.	+	0	ID=g11189.t1.start1;Parent=g11189.t1;
OY759170.1_Sturmia_bella_genome_assembly,_chromosome:_3	AUGUSTUS	CDS	28682055	28682693	0.93	+	0	ID=g11189.t1.CDS1;Parent=g11189.t1;
OY759170.1_Sturmia_bella_genome_assembly,_chromosome:_3	AUGUSTUS	exon	28682055	28682693	.	+	.	ID=g11189.t1.exon1;Parent=g11189.t1;
OY759170.1_Sturmia_bella_genome_assembly,_chromosome:_3	AUGUSTUS	stop_codon	28682691	28682693	.	+	0	ID=g11189.t1.stop1;Parent=g11189.t1;
OY759170.1_Sturmia_bella_genome_assembly,_chromosome:_3	AUGUSTUS	gene	28683521	28684444	.	+	.	ID=g11190;
OY759170.1_Sturmia_bella_genome_assembly,_chromosome:_3	AUGUSTUS	mRNA	28683521	28684444	0.77	+	.	ID=g11190.t1;Parent=g11190;
OY759170.1_Sturmia_bella_genome_assembly,_chromosome:_3	AUGUSTUS	start_codon	28683521	28683523	.	+	0	ID=g11190.t1.start1;Parent=g11190.t1;
OY759170.1_Sturmia_bella_genome_assembly,_chromosome:_3	AUGUSTUS	CDS	28683521	28684444	0.77	+	0	ID=g11190.t1.CDS1;Parent=g11190.t1;
OY759170.1_Sturmia_bella_genome_assembly,_chromosome:_3	AUGUSTUS	exon	28683521	28684444	.	+	.	ID=g11190.t1.exon1;Parent=g11190.t1;
OY759170.1_Sturmia_bella_genome_assembly,_chromosome:_3	AUGUSTUS	stop_codon	28684442	28684444	.	+	0	ID=g11190.t1.stop1;Parent=g11190.t1;
OY759170.1_Sturmia_bella_genome_assembly,_chromosome:_3	AUGUSTUS	gene	28685134	28685916	.	+	.	ID=g11191;
OY759170.1_Sturmia_bella_genome_assembly,_chromosome:_3	AUGUSTUS	mRNA	28685134	28685916	0.74	+	.	ID=g11191.t1;Parent=g11191;
OY759170.1_Sturmia_bella_genome_assembly,_chromosome:_3	AUGUSTUS	start_codon	28685134	28685136	.	+	0	ID=g11191.t1.start1;Parent=g11191.t1;
OY759170.1_Sturmia_bella_genome_assembly,_chromosome:_3	AUGUSTUS	CDS	28685134	28685916	0.74	+	0	ID=g11191.t1.CDS1;Parent=g11191.t1;
OY759170.1_Sturmia_bella_genome_assembly,_chromosome:_3	AUGUSTUS	exon	28685134	28685916	.	+	.	ID=g11191.t1.exon1;Parent=g11191.t1;
OY759170.1_Sturmia_bella_genome_assembly,_chromosome:_3	AUGUSTUS	stop_codon	28685914	28685916	.	+	0	ID=g11191.t1.stop1;Parent=g11191.t1;
OY759170.1_Sturmia_bella_genome_assembly,_chromosome:_3	AUGUSTUS	gene	28686043	28686804	.	+	.	ID=g11192;
OY759170.1_Sturmia_bella_genome_assembly,_chromosome:_3	AUGUSTUS	mRNA	28686043	28686804	0.87	+	.	ID=g11192.t1;Parent=g11192;
OY759170.1_Sturmia_bella_genome_assembly,_chromosome:_3	AUGUSTUS	start_codon	28686043	28686045	.	+	0	ID=g11192.t1.start1;Parent=g11192.t1;
OY759170.1_Sturmia_bella_genome_assembly,_chromosome:_3	AUGUSTUS	CDS	28686043	28686804	0.87	+	0	ID=g11192.t1.CDS1;Parent=g11192.t1;
OY759170.1_Sturmia_bella_genome_assembly,_chromosome:_3	AUGUSTUS	exon	28686043	28686804	.	+	.	ID=g11192.t1.exon1;Parent=g11192.t1;
OY759170.1_Sturmia_bella_genome_assembly,_chromosome:_3	AUGUSTUS	stop_codon	28686802	28686804	.	+	0	ID=g11192.t1.stop1;Parent=g11192.t1;
OY759170.1_Sturmia_bella_genome_assembly,_chromosome:_3	AUGUSTUS	gene	28687193	28687927	.	+	.	ID=g11193;
OY759170.1_Sturmia_bella_genome_assembly,_chromosome:_3	AUGUSTUS	mRNA	28687193	28687927	0.81	+	.	ID=g11193.t1;Parent=g11193;
OY759170.1_Sturmia_bella_genome_assembly,_chromosome:_3	AUGUSTUS	start_codon	28687193	28687195	.	+	0	ID=g11193.t1.start1;Parent=g11193.t1;
OY759170.1_Sturmia_bella_genome_assembly,_chromosome:_3	AUGUSTUS	CDS	28687193	28687927	0.81	+	0	ID=g11193.t1.CDS1;Parent=g11193.t1;
OY759170.1_Sturmia_bella_genome_assembly,_chromosome:_3	AUGUSTUS	exon	28687193	28687927	.	+	.	ID=g11193.t1.exon1;Parent=g11193.t1;
OY759170.1_Sturmia_bella_genome_assembly,_chromosome:_3	AUGUSTUS	stop_codon	28687925	28687927	.	+	0	ID=g11193.t1.stop1;Parent=g11193.t1;
OY759170.1_Sturmia_bella_genome_assembly,_chromosome:_3	AUGUSTUS	gene	28688378	28689379	.	+	.	ID=g11194;
OY759170.1_Sturmia_bella_genome_assembly,_chromosome:_3	AUGUSTUS	mRNA	28688378	28689379	0.88	+	.	ID=g11194.t1;Parent=g11194;
OY759170.1_Sturmia_bella_genome_assembly,_chromosome:_3	AUGUSTUS	start_codon	28688378	28688380	.	+	0	ID=g11194.t1.start1;Parent=g11194.t1;
OY759170.1_Sturmia_bella_genome_assembly,_chromosome:_3	AUGUSTUS	CDS	28688378	28689379	0.88	+	0	ID=g11194.t1.CDS1;Parent=g11194.t1;
OY759170.1_Sturmia_bella_genome_assembly,_chromosome:_3	AUGUSTUS	exon	28688378	28689379	.	+	.	ID=g11194.t1.exon1;Parent=g11194.t1;
OY759170.1_Sturmia_bella_genome_assembly,_chromosome:_3	AUGUSTUS	stop_codon	28689377	28689379	.	+	0	ID=g11194.t1.stop1;Parent=g11194.t1;
OY759170.1_Sturmia_bella_genome_assembly,_chromosome:_3	AUGUSTUS	gene	28689506	28690360	.	+	.	ID=g11195;
OY759170.1_Sturmia_bella_genome_assembly,_chromosome:_3	AUGUSTUS	mRNA	28689506	28690360	0.94	+	.	ID=g11195.t1;Parent=g11195;
OY759170.1_Sturmia_bella_genome_assembly,_chromosome:_3	AUGUSTUS	start_codon	28689506	28689508	.	+	0	ID=g11195.t1.start1;Parent=g11195.t1;
OY759170.1_Sturmia_bella_genome_assembly,_chromosome:_3	AUGUSTUS	CDS	28689506	28690360	0.94	+	0	ID=g11195.t1.CDS1;Parent=g11195.t1;
OY759170.1_Sturmia_bella_genome_assembly,_chromosome:_3	AUGUSTUS	exon	28689506	28690360	.	+	.	ID=g11195.t1.exon1;Parent=g11195.t1;
OY759170.1_Sturmia_bella_genome_assembly,_chromosome:_3	AUGUSTUS	stop_codon	28690358	28690360	.	+	0	ID=g11195.t1.stop1;Parent=g11195.t1;
OY759170.1_Sturmia_bella_genome_assembly,_chromosome:_3	AUGUSTUS	gene	28691129	28691857	.	+	.	ID=g11196;
OY759170.1_Sturmia_bella_genome_assembly,_chromosome:_3	AUGUSTUS	mRNA	28691129	28691857	0.57	+	.	ID=g11196.t1;Parent=g11196;
OY759170.1_Sturmia_bella_genome_assembly,_chromosome:_3	AUGUSTUS	start_codon	28691129	28691131	.	+	0	ID=g11196.t1.start1;Parent=g11196.t1;
OY759170.1_Sturmia_bella_genome_assembly,_chromosome:_3	AUGUSTUS	CDS	28691129	28691857	0.57	+	0	ID=g11196.t1.CDS1;Parent=g11196.t1;
OY759170.1_Sturmia_bella_genome_assembly,_chromosome:_3	AUGUSTUS	exon	28691129	28691857	.	+	.	ID=g11196.t1.exon1;Parent=g11196.t1;
OY759170.1_Sturmia_bella_genome_assembly,_chromosome:_3	AUGUSTUS	stop_codon	28691855	28691857	.	+	0	ID=g11196.t1.stop1;Parent=g11196.t1;
OY759170.1_Sturmia_bella_genome_assembly,_chromosome:_3	AUGUSTUS	gene	28692286	28693023	.	+	.	ID=g11197;
OY759170.1_Sturmia_bella_genome_assembly,_chromosome:_3	AUGUSTUS	mRNA	28692286	28693023	0.74	+	.	ID=g11197.t1;Parent=g11197;
OY759170.1_Sturmia_bella_genome_assembly,_chromosome:_3	AUGUSTUS	start_codon	28692286	28692288	.	+	0	ID=g11197.t1.start1;Parent=g11197.t1;
OY759170.1_Sturmia_bella_genome_assembly,_chromosome:_3	AUGUSTUS	CDS	28692286	28693023	0.74	+	0	ID=g11197.t1.CDS1;Parent=g11197.t1;
OY759170.1_Sturmia_bella_genome_assembly,_chromosome:_3	AUGUSTUS	exon	28692286	28693023	.	+	.	ID=g11197.t1.exon1;Parent=g11197.t1;
OY759170.1_Sturmia_bella_genome_assembly,_chromosome:_3	AUGUSTUS	stop_codon	28693021	28693023	.	+	0	ID=g11197.t1.stop1;Parent=g11197.t1;
OY759170.1_Sturmia_bella_genome_assembly,_chromosome:_3	AUGUSTUS	gene	28693645	28694235	.	+	.	ID=g11198;
OY759170.1_Sturmia_bella_genome_assembly,_chromosome:_3	AUGUSTUS	mRNA	28693645	28694235	0.97	+	.	ID=g11198.t1;Parent=g11198;
OY759170.1_Sturmia_bella_genome_assembly,_chromosome:_3	AUGUSTUS	start_codon	28693645	28693647	.	+	0	ID=g11198.t1.start1;Parent=g11198.t1;
OY759170.1_Sturmia_bella_genome_assembly,_chromosome:_3	AUGUSTUS	CDS	28693645	28694235	0.97	+	0	ID=g11198.t1.CDS1;Parent=g11198.t1;
OY759170.1_Sturmia_bella_genome_assembly,_chromosome:_3	AUGUSTUS	exon	28693645	28694235	.	+	.	ID=g11198.t1.exon1;Parent=g11198.t1;
OY759170.1_Sturmia_bella_genome_assembly,_chromosome:_3	AUGUSTUS	stop_codon	28694233	28694235	.	+	0	ID=g11198.t1.stop1;Parent=g11198.t1;
OY759170.1_Sturmia_bella_genome_assembly,_chromosome:_3	AUGUSTUS	gene	28696161	28696514	.	+	.	ID=g11199;
OY759170.1_Sturmia_bella_genome_assembly,_chromosome:_3	AUGUSTUS	mRNA	28696161	28696514	0.58	+	.	ID=g11199.t1;Parent=g11199;
OY759170.1_Sturmia_bella_genome_assembly,_chromosome:_3	AUGUSTUS	start_codon	28696161	28696163	.	+	0	ID=g11199.t1.start1;Parent=g11199.t1;
OY759170.1_Sturmia_bella_genome_assembly,_chromosome:_3	AUGUSTUS	CDS	28696161	28696514	0.58	+	0	ID=g11199.t1.CDS1;Parent=g11199.t1;
OY759170.1_Sturmia_bella_genome_assembly,_chromosome:_3	AUGUSTUS	exon	28696161	28696514	.	+	.	ID=g11199.t1.exon1;Parent=g11199.t1;
OY759170.1_Sturmia_bella_genome_assembly,_chromosome:_3	AUGUSTUS	stop_codon	28696512	28696514	.	+	0	ID=g11199.t1.stop1;Parent=g11199.t1;
OY759170.1_Sturmia_bella_genome_assembly,_chromosome:_3	AUGUSTUS	gene	28696745	28697575	.	+	.	ID=g11200;
OY759170.1_Sturmia_bella_genome_assembly,_chromosome:_3	AUGUSTUS	mRNA	28696745	28697575	0.96	+	.	ID=g11200.t1;Parent=g11200;
OY759170.1_Sturmia_bella_genome_assembly,_chromosome:_3	AUGUSTUS	start_codon	28696745	28696747	.	+	0	ID=g11200.t1.start1;Parent=g11200.t1;
OY759170.1_Sturmia_bella_genome_assembly,_chromosome:_3	AUGUSTUS	CDS	28696745	28697575	0.96	+	0	ID=g11200.t1.CDS1;Parent=g11200.t1;
OY759170.1_Sturmia_bella_genome_assembly,_chromosome:_3	AUGUSTUS	exon	28696745	28697575	.	+	.	ID=g11200.t1.exon1;Parent=g11200.t1;
OY759170.1_Sturmia_bella_genome_assembly,_chromosome:_3	AUGUSTUS	stop_codon	28697573	28697575	.	+	0	ID=g11200.t1.stop1;Parent=g11200.t1;
OY759170.1_Sturmia_bella_genome_assembly,_chromosome:_3	AUGUSTUS	gene	28698533	28699111	.	+	.	ID=g11201;
OY759170.1_Sturmia_bella_genome_assembly,_chromosome:_3	AUGUSTUS	mRNA	28698533	28699111	0.96	+	.	ID=g11201.t1;Parent=g11201;
OY759170.1_Sturmia_bella_genome_assembly,_chromosome:_3	AUGUSTUS	start_codon	28698533	28698535	.	+	0	ID=g11201.t1.start1;Parent=g11201.t1;
OY759170.1_Sturmia_bella_genome_assembly,_chromosome:_3	AUGUSTUS	CDS	28698533	28699111	0.96	+	0	ID=g11201.t1.CDS1;Parent=g11201.t1;
OY759170.1_Sturmia_bella_genome_assembly,_chromosome:_3	AUGUSTUS	exon	28698533	28699111	.	+	.	ID=g11201.t1.exon1;Parent=g11201.t1;
OY759170.1_Sturmia_bella_genome_assembly,_chromosome:_3	AUGUSTUS	stop_codon	28699109	28699111	.	+	0	ID=g11201.t1.stop1;Parent=g11201.t1;
OY759170.1_Sturmia_bella_genome_assembly,_chromosome:_3	AUGUSTUS	gene	28699486	28700229	.	+	.	ID=g11202;
OY759170.1_Sturmia_bella_genome_assembly,_chromosome:_3	AUGUSTUS	mRNA	28699486	28700229	0.97	+	.	ID=g11202.t1;Parent=g11202;
OY759170.1_Sturmia_bella_genome_assembly,_chromosome:_3	AUGUSTUS	start_codon	28699486	28699488	.	+	0	ID=g11202.t1.start1;Parent=g11202.t1;
OY759170.1_Sturmia_bella_genome_assembly,_chromosome:_3	AUGUSTUS	CDS	28699486	28700229	0.97	+	0	ID=g11202.t1.CDS1;Parent=g11202.t1;
OY759170.1_Sturmia_bella_genome_assembly,_chromosome:_3	AUGUSTUS	exon	28699486	28700229	.	+	.	ID=g11202.t1.exon1;Parent=g11202.t1;
OY759170.1_Sturmia_bella_genome_assembly,_chromosome:_3	AUGUSTUS	stop_codon	28700227	28700229	.	+	0	ID=g11202.t1.stop1;Parent=g11202.t1;
OY759170.1_Sturmia_bella_genome_assembly,_chromosome:_3	AUGUSTUS	gene	28700885	28701391	.	+	.	ID=g11203;
OY759170.1_Sturmia_bella_genome_assembly,_chromosome:_3	AUGUSTUS	mRNA	28700885	28701391	0.78	+	.	ID=g11203.t1;Parent=g11203;
OY759170.1_Sturmia_bella_genome_assembly,_chromosome:_3	AUGUSTUS	start_codon	28700885	28700887	.	+	0	ID=g11203.t1.start1;Parent=g11203.t1;
OY759170.1_Sturmia_bella_genome_assembly,_chromosome:_3	AUGUSTUS	CDS	28700885	28701391	0.78	+	0	ID=g11203.t1.CDS1;Parent=g11203.t1;
OY759170.1_Sturmia_bella_genome_assembly,_chromosome:_3	AUGUSTUS	exon	28700885	28701391	.	+	.	ID=g11203.t1.exon1;Parent=g11203.t1;
OY759170.1_Sturmia_bella_genome_assembly,_chromosome:_3	AUGUSTUS	stop_codon	28701389	28701391	.	+	0	ID=g11203.t1.stop1;Parent=g11203.t1;
OY759170.1_Sturmia_bella_genome_assembly,_chromosome:_3	AUGUSTUS	gene	28701679	28702344	.	+	.	ID=g11204;
OY759170.1_Sturmia_bella_genome_assembly,_chromosome:_3	AUGUSTUS	mRNA	28701679	28702344	0.91	+	.	ID=g11204.t1;Parent=g11204;
OY759170.1_Sturmia_bella_genome_assembly,_chromosome:_3	AUGUSTUS	start_codon	28701679	28701681	.	+	0	ID=g11204.t1.start1;Parent=g11204.t1;
OY759170.1_Sturmia_bella_genome_assembly,_chromosome:_3	AUGUSTUS	CDS	28701679	28702344	0.91	+	0	ID=g11204.t1.CDS1;Parent=g11204.t1;
OY759170.1_Sturmia_bella_genome_assembly,_chromosome:_3	AUGUSTUS	exon	28701679	28702344	.	+	.	ID=g11204.t1.exon1;Parent=g11204.t1;
OY759170.1_Sturmia_bella_genome_assembly,_chromosome:_3	AUGUSTUS	stop_codon	28702342	28702344	.	+	0	ID=g11204.t1.stop1;Parent=g11204.t1;
OY759170.1_Sturmia_bella_genome_assembly,_chromosome:_3	AUGUSTUS	gene	28703279	28703977	.	+	.	ID=g11205;
OY759170.1_Sturmia_bella_genome_assembly,_chromosome:_3	AUGUSTUS	mRNA	28703279	28703977	0.95	+	.	ID=g11205.t1;Parent=g11205;
OY759170.1_Sturmia_bella_genome_assembly,_chromosome:_3	AUGUSTUS	start_codon	28703279	28703281	.	+	0	ID=g11205.t1.start1;Parent=g11205.t1;
OY759170.1_Sturmia_bella_genome_assembly,_chromosome:_3	AUGUSTUS	CDS	28703279	28703977	0.95	+	0	ID=g11205.t1.CDS1;Parent=g11205.t1;
OY759170.1_Sturmia_bella_genome_assembly,_chromosome:_3	AUGUSTUS	exon	28703279	28703977	.	+	.	ID=g11205.t1.exon1;Parent=g11205.t1;
OY759170.1_Sturmia_bella_genome_assembly,_chromosome:_3	AUGUSTUS	stop_codon	28703975	28703977	.	+	0	ID=g11205.t1.stop1;Parent=g11205.t1;
OY759170.1_Sturmia_bella_genome_assembly,_chromosome:_3	AUGUSTUS	gene	28706060	28706701	.	+	.	ID=g11206;
OY759170.1_Sturmia_bella_genome_assembly,_chromosome:_3	AUGUSTUS	mRNA	28706060	28706701	0.49	+	.	ID=g11206.t1;Parent=g11206;
OY759170.1_Sturmia_bella_genome_assembly,_chromosome:_3	AUGUSTUS	start_codon	28706060	28706062	.	+	0	ID=g11206.t1.start1;Parent=g11206.t1;
OY759170.1_Sturmia_bella_genome_assembly,_chromosome:_3	AUGUSTUS	CDS	28706060	28706701	0.49	+	0	ID=g11206.t1.CDS1;Parent=g11206.t1;
OY759170.1_Sturmia_bella_genome_assembly,_chromosome:_3	AUGUSTUS	exon	28706060	28706701	.	+	.	ID=g11206.t1.exon1;Parent=g11206.t1;
OY759170.1_Sturmia_bella_genome_assembly,_chromosome:_3	AUGUSTUS	stop_codon	28706699	28706701	.	+	0	ID=g11206.t1.stop1;Parent=g11206.t1;
OY759170.1_Sturmia_bella_genome_assembly,_chromosome:_3	AUGUSTUS	gene	28707159	28707881	.	+	.	ID=g11207;
OY759170.1_Sturmia_bella_genome_assembly,_chromosome:_3	AUGUSTUS	mRNA	28707159	28707881	0.86	+	.	ID=g11207.t1;Parent=g11207;
OY759170.1_Sturmia_bella_genome_assembly,_chromosome:_3	AUGUSTUS	start_codon	28707159	28707161	.	+	0	ID=g11207.t1.start1;Parent=g11207.t1;
OY759170.1_Sturmia_bella_genome_assembly,_chromosome:_3	AUGUSTUS	CDS	28707159	28707881	0.86	+	0	ID=g11207.t1.CDS1;Parent=g11207.t1;
OY759170.1_Sturmia_bella_genome_assembly,_chromosome:_3	AUGUSTUS	exon	28707159	28707881	.	+	.	ID=g11207.t1.exon1;Parent=g11207.t1;
OY759170.1_Sturmia_bella_genome_assembly,_chromosome:_3	AUGUSTUS	stop_codon	28707879	28707881	.	+	0	ID=g11207.t1.stop1;Parent=g11207.t1;
OY759170.1_Sturmia_bella_genome_assembly,_chromosome:_3	AUGUSTUS	gene	28707974	28708774	.	+	.	ID=g11208;
OY759170.1_Sturmia_bella_genome_assembly,_chromosome:_3	AUGUSTUS	mRNA	28707974	28708774	0.38	+	.	ID=g11208.t1;Parent=g11208;
OY759170.1_Sturmia_bella_genome_assembly,_chromosome:_3	AUGUSTUS	start_codon	28707974	28707976	.	+	0	ID=g11208.t1.start1;Parent=g11208.t1;
OY759170.1_Sturmia_bella_genome_assembly,_chromosome:_3	AUGUSTUS	CDS	28707974	28708774	0.38	+	0	ID=g11208.t1.CDS1;Parent=g11208.t1;
OY759170.1_Sturmia_bella_genome_assembly,_chromosome:_3	AUGUSTUS	exon	28707974	28708774	.	+	.	ID=g11208.t1.exon1;Parent=g11208.t1;
OY759170.1_Sturmia_bella_genome_assembly,_chromosome:_3	AUGUSTUS	stop_codon	28708772	28708774	.	+	0	ID=g11208.t1.stop1;Parent=g11208.t1;
OY759170.1_Sturmia_bella_genome_assembly,_chromosome:_3	AUGUSTUS	gene	28709632	28710864	.	+	.	ID=g11209;
OY759170.1_Sturmia_bella_genome_assembly,_chromosome:_3	AUGUSTUS	mRNA	28709632	28710864	0.49	+	.	ID=g11209.t1;Parent=g11209;
OY759170.1_Sturmia_bella_genome_assembly,_chromosome:_3	AUGUSTUS	start_codon	28709632	28709634	.	+	0	ID=g11209.t1.start1;Parent=g11209.t1;
OY759170.1_Sturmia_bella_genome_assembly,_chromosome:_3	AUGUSTUS	CDS	28709632	28710864	0.49	+	0	ID=g11209.t1.CDS1;Parent=g11209.t1;
OY759170.1_Sturmia_bella_genome_assembly,_chromosome:_3	AUGUSTUS	exon	28709632	28710864	.	+	.	ID=g11209.t1.exon1;Parent=g11209.t1;
OY759170.1_Sturmia_bella_genome_assembly,_chromosome:_3	AUGUSTUS	stop_codon	28710862	28710864	.	+	0	ID=g11209.t1.stop1;Parent=g11209.t1;
OY759170.1_Sturmia_bella_genome_assembly,_chromosome:_3	AUGUSTUS	gene	28711001	28711600	.	+	.	ID=g11210;
OY759170.1_Sturmia_bella_genome_assembly,_chromosome:_3	AUGUSTUS	mRNA	28711001	28711600	0.7	+	.	ID=g11210.t1;Parent=g11210;
OY759170.1_Sturmia_bella_genome_assembly,_chromosome:_3	AUGUSTUS	start_codon	28711001	28711003	.	+	0	ID=g11210.t1.start1;Parent=g11210.t1;
OY759170.1_Sturmia_bella_genome_assembly,_chromosome:_3	AUGUSTUS	CDS	28711001	28711600	0.7	+	0	ID=g11210.t1.CDS1;Parent=g11210.t1;
OY759170.1_Sturmia_bella_genome_assembly,_chromosome:_3	AUGUSTUS	exon	28711001	28711600	.	+	.	ID=g11210.t1.exon1;Parent=g11210.t1;
OY759170.1_Sturmia_bella_genome_assembly,_chromosome:_3	AUGUSTUS	stop_codon	28711598	28711600	.	+	0	ID=g11210.t1.stop1;Parent=g11210.t1;
OY759170.1_Sturmia_bella_genome_assembly,_chromosome:_3	AUGUSTUS	gene	28711683	28712678	.	+	.	ID=g11211;
OY759170.1_Sturmia_bella_genome_assembly,_chromosome:_3	AUGUSTUS	mRNA	28711683	28712678	0.88	+	.	ID=g11211.t1;Parent=g11211;
OY759170.1_Sturmia_bella_genome_assembly,_chromosome:_3	AUGUSTUS	start_codon	28711683	28711685	.	+	0	ID=g11211.t1.start1;Parent=g11211.t1;
OY759170.1_Sturmia_bella_genome_assembly,_chromosome:_3	AUGUSTUS	CDS	28711683	28712678	0.88	+	0	ID=g11211.t1.CDS1;Parent=g11211.t1;
OY759170.1_Sturmia_bella_genome_assembly,_chromosome:_3	AUGUSTUS	exon	28711683	28712678	.	+	.	ID=g11211.t1.exon1;Parent=g11211.t1;
OY759170.1_Sturmia_bella_genome_assembly,_chromosome:_3	AUGUSTUS	stop_codon	28712676	28712678	.	+	0	ID=g11211.t1.stop1;Parent=g11211.t1;
OY759170.1_Sturmia_bella_genome_assembly,_chromosome:_3	AUGUSTUS	gene	28713704	28714435	.	+	.	ID=g11212;
OY759170.1_Sturmia_bella_genome_assembly,_chromosome:_3	AUGUSTUS	mRNA	28713704	28714435	0.76	+	.	ID=g11212.t1;Parent=g11212;
OY759170.1_Sturmia_bella_genome_assembly,_chromosome:_3	AUGUSTUS	start_codon	28713704	28713706	.	+	0	ID=g11212.t1.start1;Parent=g11212.t1;
OY759170.1_Sturmia_bella_genome_assembly,_chromosome:_3	AUGUSTUS	CDS	28713704	28714435	0.76	+	0	ID=g11212.t1.CDS1;Parent=g11212.t1;
OY759170.1_Sturmia_bella_genome_assembly,_chromosome:_3	AUGUSTUS	exon	28713704	28714435	.	+	.	ID=g11212.t1.exon1;Parent=g11212.t1;
OY759170.1_Sturmia_bella_genome_assembly,_chromosome:_3	AUGUSTUS	stop_codon	28714433	28714435	.	+	0	ID=g11212.t1.stop1;Parent=g11212.t1;
OY759170.1_Sturmia_bella_genome_assembly,_chromosome:_3	AUGUSTUS	gene	28714628	28715566	.	+	.	ID=g11213;
OY759170.1_Sturmia_bella_genome_assembly,_chromosome:_3	AUGUSTUS	mRNA	28714628	28715566	0.8	+	.	ID=g11213.t1;Parent=g11213;
OY759170.1_Sturmia_bella_genome_assembly,_chromosome:_3	AUGUSTUS	start_codon	28714628	28714630	.	+	0	ID=g11213.t1.start1;Parent=g11213.t1;
OY759170.1_Sturmia_bella_genome_assembly,_chromosome:_3	AUGUSTUS	CDS	28714628	28715566	0.8	+	0	ID=g11213.t1.CDS1;Parent=g11213.t1;
OY759170.1_Sturmia_bella_genome_assembly,_chromosome:_3	AUGUSTUS	exon	28714628	28715566	.	+	.	ID=g11213.t1.exon1;Parent=g11213.t1;
OY759170.1_Sturmia_bella_genome_assembly,_chromosome:_3	AUGUSTUS	stop_codon	28715564	28715566	.	+	0	ID=g11213.t1.stop1;Parent=g11213.t1;
OY759170.1_Sturmia_bella_genome_assembly,_chromosome:_3	AUGUSTUS	gene	28715941	28717377	.	+	.	ID=g11214;
OY759170.1_Sturmia_bella_genome_assembly,_chromosome:_3	AUGUSTUS	mRNA	28715941	28717377	0.95	+	.	ID=g11214.t1;Parent=g11214;
OY759170.1_Sturmia_bella_genome_assembly,_chromosome:_3	AUGUSTUS	start_codon	28715941	28715943	.	+	0	ID=g11214.t1.start1;Parent=g11214.t1;
OY759170.1_Sturmia_bella_genome_assembly,_chromosome:_3	AUGUSTUS	CDS	28715941	28717377	0.95	+	0	ID=g11214.t1.CDS1;Parent=g11214.t1;
OY759170.1_Sturmia_bella_genome_assembly,_chromosome:_3	AUGUSTUS	exon	28715941	28717377	.	+	.	ID=g11214.t1.exon1;Parent=g11214.t1;
OY759170.1_Sturmia_bella_genome_assembly,_chromosome:_3	AUGUSTUS	stop_codon	28717375	28717377	.	+	0	ID=g11214.t1.stop1;Parent=g11214.t1;
OY759170.1_Sturmia_bella_genome_assembly,_chromosome:_3	AUGUSTUS	gene	28717493	28718098	.	+	.	ID=g11215;
OY759170.1_Sturmia_bella_genome_assembly,_chromosome:_3	AUGUSTUS	mRNA	28717493	28718098	0.74	+	.	ID=g11215.t1;Parent=g11215;
OY759170.1_Sturmia_bella_genome_assembly,_chromosome:_3	AUGUSTUS	start_codon	28717493	28717495	.	+	0	ID=g11215.t1.start1;Parent=g11215.t1;
OY759170.1_Sturmia_bella_genome_assembly,_chromosome:_3	AUGUSTUS	CDS	28717493	28718098	0.74	+	0	ID=g11215.t1.CDS1;Parent=g11215.t1;
OY759170.1_Sturmia_bella_genome_assembly,_chromosome:_3	AUGUSTUS	exon	28717493	28718098	.	+	.	ID=g11215.t1.exon1;Parent=g11215.t1;
OY759170.1_Sturmia_bella_genome_assembly,_chromosome:_3	AUGUSTUS	stop_codon	28718096	28718098	.	+	0	ID=g11215.t1.stop1;Parent=g11215.t1;
OY759170.1_Sturmia_bella_genome_assembly,_chromosome:_3	AUGUSTUS	gene	28718141	28718548	.	+	.	ID=g11216;
OY759170.1_Sturmia_bella_genome_assembly,_chromosome:_3	AUGUSTUS	mRNA	28718141	28718548	0.64	+	.	ID=g11216.t1;Parent=g11216;
OY759170.1_Sturmia_bella_genome_assembly,_chromosome:_3	AUGUSTUS	start_codon	28718141	28718143	.	+	0	ID=g11216.t1.start1;Parent=g11216.t1;
OY759170.1_Sturmia_bella_genome_assembly,_chromosome:_3	AUGUSTUS	CDS	28718141	28718548	0.64	+	0	ID=g11216.t1.CDS1;Parent=g11216.t1;
OY759170.1_Sturmia_bella_genome_assembly,_chromosome:_3	AUGUSTUS	exon	28718141	28718548	.	+	.	ID=g11216.t1.exon1;Parent=g11216.t1;
OY759170.1_Sturmia_bella_genome_assembly,_chromosome:_3	AUGUSTUS	stop_codon	28718546	28718548	.	+	0	ID=g11216.t1.stop1;Parent=g11216.t1;
OY759170.1_Sturmia_bella_genome_assembly,_chromosome:_3	AUGUSTUS	gene	28718591	28718932	.	+	.	ID=g11217;
OY759170.1_Sturmia_bella_genome_assembly,_chromosome:_3	AUGUSTUS	mRNA	28718591	28718932	0.43	+	.	ID=g11217.t1;Parent=g11217;
OY759170.1_Sturmia_bella_genome_assembly,_chromosome:_3	AUGUSTUS	start_codon	28718591	28718593	.	+	0	ID=g11217.t1.start1;Parent=g11217.t1;
OY759170.1_Sturmia_bella_genome_assembly,_chromosome:_3	AUGUSTUS	CDS	28718591	28718932	0.43	+	0	ID=g11217.t1.CDS1;Parent=g11217.t1;
OY759170.1_Sturmia_bella_genome_assembly,_chromosome:_3	AUGUSTUS	exon	28718591	28718932	.	+	.	ID=g11217.t1.exon1;Parent=g11217.t1;
OY759170.1_Sturmia_bella_genome_assembly,_chromosome:_3	AUGUSTUS	stop_codon	28718930	28718932	.	+	0	ID=g11217.t1.stop1;Parent=g11217.t1;
OY759170.1_Sturmia_bella_genome_assembly,_chromosome:_3	AUGUSTUS	gene	28718986	28721513	.	+	.	ID=g11218;
OY759170.1_Sturmia_bella_genome_assembly,_chromosome:_3	AUGUSTUS	mRNA	28718986	28721513	0.18	+	.	ID=g11218.t1;Parent=g11218;
OY759170.1_Sturmia_bella_genome_assembly,_chromosome:_3	AUGUSTUS	start_codon	28718986	28718988	.	+	0	ID=g11218.t1.start1;Parent=g11218.t1;
OY759170.1_Sturmia_bella_genome_assembly,_chromosome:_3	AUGUSTUS	CDS	28718986	28719801	0.74	+	0	ID=g11218.t1.CDS1;Parent=g11218.t1;
OY759170.1_Sturmia_bella_genome_assembly,_chromosome:_3	AUGUSTUS	exon	28718986	28719801	.	+	.	ID=g11218.t1.exon1;Parent=g11218.t1;
OY759170.1_Sturmia_bella_genome_assembly,_chromosome:_3	AUGUSTUS	intron	28719802	28719850	0.63	+	.	ID=g11218.t1.intron1;Parent=g11218.t1;
OY759170.1_Sturmia_bella_genome_assembly,_chromosome:_3	AUGUSTUS	CDS	28719851	28720334	0.24	+	0	ID=g11218.t1.CDS2;Parent=g11218.t1;
OY759170.1_Sturmia_bella_genome_assembly,_chromosome:_3	AUGUSTUS	exon	28719851	28720334	.	+	.	ID=g11218.t1.exon2;Parent=g11218.t1;
OY759170.1_Sturmia_bella_genome_assembly,_chromosome:_3	AUGUSTUS	intron	28720335	28720635	0.35	+	.	ID=g11218.t1.intron2;Parent=g11218.t1;
OY759170.1_Sturmia_bella_genome_assembly,_chromosome:_3	AUGUSTUS	CDS	28720636	28721513	0.47	+	2	ID=g11218.t1.CDS3;Parent=g11218.t1;
OY759170.1_Sturmia_bella_genome_assembly,_chromosome:_3	AUGUSTUS	exon	28720636	28721513	.	+	.	ID=g11218.t1.exon3;Parent=g11218.t1;
OY759170.1_Sturmia_bella_genome_assembly,_chromosome:_3	AUGUSTUS	stop_codon	28721511	28721513	.	+	0	ID=g11218.t1.stop1;Parent=g11218.t1;
OY759170.1_Sturmia_bella_genome_assembly,_chromosome:_3	AUGUSTUS	gene	28722421	28723020	.	+	.	ID=g11219;
OY759170.1_Sturmia_bella_genome_assembly,_chromosome:_3	AUGUSTUS	mRNA	28722421	28723020	0.76	+	.	ID=g11219.t1;Parent=g11219;
OY759170.1_Sturmia_bella_genome_assembly,_chromosome:_3	AUGUSTUS	start_codon	28722421	28722423	.	+	0	ID=g11219.t1.start1;Parent=g11219.t1;
OY759170.1_Sturmia_bella_genome_assembly,_chromosome:_3	AUGUSTUS	CDS	28722421	28723020	0.76	+	0	ID=g11219.t1.CDS1;Parent=g11219.t1;
OY759170.1_Sturmia_bella_genome_assembly,_chromosome:_3	AUGUSTUS	exon	28722421	28723020	.	+	.	ID=g11219.t1.exon1;Parent=g11219.t1;
OY759170.1_Sturmia_bella_genome_assembly,_chromosome:_3	AUGUSTUS	stop_codon	28723018	28723020	.	+	0	ID=g11219.t1.stop1;Parent=g11219.t1;
OY759170.1_Sturmia_bella_genome_assembly,_chromosome:_3	AUGUSTUS	gene	28724115	28724384	.	+	.	ID=g11220;
OY759170.1_Sturmia_bella_genome_assembly,_chromosome:_3	AUGUSTUS	mRNA	28724115	28724384	0.53	+	.	ID=g11220.t1;Parent=g11220;
OY759170.1_Sturmia_bella_genome_assembly,_chromosome:_3	AUGUSTUS	start_codon	28724115	28724117	.	+	0	ID=g11220.t1.start1;Parent=g11220.t1;
OY759170.1_Sturmia_bella_genome_assembly,_chromosome:_3	AUGUSTUS	CDS	28724115	28724384	0.53	+	0	ID=g11220.t1.CDS1;Parent=g11220.t1;
OY759170.1_Sturmia_bella_genome_assembly,_chromosome:_3	AUGUSTUS	exon	28724115	28724384	.	+	.	ID=g11220.t1.exon1;Parent=g11220.t1;
OY759170.1_Sturmia_bella_genome_assembly,_chromosome:_3	AUGUSTUS	stop_codon	28724382	28724384	.	+	0	ID=g11220.t1.stop1;Parent=g11220.t1;
OY759170.1_Sturmia_bella_genome_assembly,_chromosome:_3	AUGUSTUS	gene	28724467	28725015	.	+	.	ID=g11221;
OY759170.1_Sturmia_bella_genome_assembly,_chromosome:_3	AUGUSTUS	mRNA	28724467	28725015	0.66	+	.	ID=g11221.t1;Parent=g11221;
OY759170.1_Sturmia_bella_genome_assembly,_chromosome:_3	AUGUSTUS	start_codon	28724467	28724469	.	+	0	ID=g11221.t1.start1;Parent=g11221.t1;
OY759170.1_Sturmia_bella_genome_assembly,_chromosome:_3	AUGUSTUS	CDS	28724467	28725015	0.66	+	0	ID=g11221.t1.CDS1;Parent=g11221.t1;
OY759170.1_Sturmia_bella_genome_assembly,_chromosome:_3	AUGUSTUS	exon	28724467	28725015	.	+	.	ID=g11221.t1.exon1;Parent=g11221.t1;
OY759170.1_Sturmia_bella_genome_assembly,_chromosome:_3	AUGUSTUS	stop_codon	28725013	28725015	.	+	0	ID=g11221.t1.stop1;Parent=g11221.t1;
OY759170.1_Sturmia_bella_genome_assembly,_chromosome:_3	AUGUSTUS	gene	28726852	28727472	.	+	.	ID=g11222;
OY759170.1_Sturmia_bella_genome_assembly,_chromosome:_3	AUGUSTUS	mRNA	28726852	28727472	0.84	+	.	ID=g11222.t1;Parent=g11222;
OY759170.1_Sturmia_bella_genome_assembly,_chromosome:_3	AUGUSTUS	start_codon	28726852	28726854	.	+	0	ID=g11222.t1.start1;Parent=g11222.t1;
OY759170.1_Sturmia_bella_genome_assembly,_chromosome:_3	AUGUSTUS	CDS	28726852	28727472	0.84	+	0	ID=g11222.t1.CDS1;Parent=g11222.t1;
OY759170.1_Sturmia_bella_genome_assembly,_chromosome:_3	AUGUSTUS	exon	28726852	28727472	.	+	.	ID=g11222.t1.exon1;Parent=g11222.t1;
OY759170.1_Sturmia_bella_genome_assembly,_chromosome:_3	AUGUSTUS	stop_codon	28727470	28727472	.	+	0	ID=g11222.t1.stop1;Parent=g11222.t1;
OY759170.1_Sturmia_bella_genome_assembly,_chromosome:_3	AUGUSTUS	gene	28727642	28728373	.	+	.	ID=g11223;
OY759170.1_Sturmia_bella_genome_assembly,_chromosome:_3	AUGUSTUS	mRNA	28727642	28728373	0.86	+	.	ID=g11223.t1;Parent=g11223;
OY759170.1_Sturmia_bella_genome_assembly,_chromosome:_3	AUGUSTUS	start_codon	28727642	28727644	.	+	0	ID=g11223.t1.start1;Parent=g11223.t1;
OY759170.1_Sturmia_bella_genome_assembly,_chromosome:_3	AUGUSTUS	CDS	28727642	28728373	0.86	+	0	ID=g11223.t1.CDS1;Parent=g11223.t1;
OY759170.1_Sturmia_bella_genome_assembly,_chromosome:_3	AUGUSTUS	exon	28727642	28728373	.	+	.	ID=g11223.t1.exon1;Parent=g11223.t1;
OY759170.1_Sturmia_bella_genome_assembly,_chromosome:_3	AUGUSTUS	stop_codon	28728371	28728373	.	+	0	ID=g11223.t1.stop1;Parent=g11223.t1;
OY759170.1_Sturmia_bella_genome_assembly,_chromosome:_3	AUGUSTUS	gene	28730702	28731457	.	+	.	ID=g11224;
OY759170.1_Sturmia_bella_genome_assembly,_chromosome:_3	AUGUSTUS	mRNA	28730702	28731457	1	+	.	ID=g11224.t1;Parent=g11224;
OY759170.1_Sturmia_bella_genome_assembly,_chromosome:_3	AUGUSTUS	start_codon	28730702	28730704	.	+	0	ID=g11224.t1.start1;Parent=g11224.t1;
OY759170.1_Sturmia_bella_genome_assembly,_chromosome:_3	AUGUSTUS	CDS	28730702	28731457	1	+	0	ID=g11224.t1.CDS1;Parent=g11224.t1;
OY759170.1_Sturmia_bella_genome_assembly,_chromosome:_3	AUGUSTUS	exon	28730702	28731457	.	+	.	ID=g11224.t1.exon1;Parent=g11224.t1;
OY759170.1_Sturmia_bella_genome_assembly,_chromosome:_3	AUGUSTUS	stop_codon	28731455	28731457	.	+	0	ID=g11224.t1.stop1;Parent=g11224.t1;
OY759170.1_Sturmia_bella_genome_assembly,_chromosome:_3	AUGUSTUS	gene	28732265	28732870	.	+	.	ID=g11225;
OY759170.1_Sturmia_bella_genome_assembly,_chromosome:_3	AUGUSTUS	mRNA	28732265	28732870	0.85	+	.	ID=g11225.t1;Parent=g11225;
OY759170.1_Sturmia_bella_genome_assembly,_chromosome:_3	AUGUSTUS	start_codon	28732265	28732267	.	+	0	ID=g11225.t1.start1;Parent=g11225.t1;
OY759170.1_Sturmia_bella_genome_assembly,_chromosome:_3	AUGUSTUS	CDS	28732265	28732870	0.85	+	0	ID=g11225.t1.CDS1;Parent=g11225.t1;
OY759170.1_Sturmia_bella_genome_assembly,_chromosome:_3	AUGUSTUS	exon	28732265	28732870	.	+	.	ID=g11225.t1.exon1;Parent=g11225.t1;
OY759170.1_Sturmia_bella_genome_assembly,_chromosome:_3	AUGUSTUS	stop_codon	28732868	28732870	.	+	0	ID=g11225.t1.stop1;Parent=g11225.t1;
OY759170.1_Sturmia_bella_genome_assembly,_chromosome:_3	AUGUSTUS	gene	28733250	28733546	.	+	.	ID=g11226;
OY759170.1_Sturmia_bella_genome_assembly,_chromosome:_3	AUGUSTUS	mRNA	28733250	28733546	0.43	+	.	ID=g11226.t1;Parent=g11226;
OY759170.1_Sturmia_bella_genome_assembly,_chromosome:_3	AUGUSTUS	start_codon	28733250	28733252	.	+	0	ID=g11226.t1.start1;Parent=g11226.t1;
OY759170.1_Sturmia_bella_genome_assembly,_chromosome:_3	AUGUSTUS	CDS	28733250	28733546	0.43	+	0	ID=g11226.t1.CDS1;Parent=g11226.t1;
OY759170.1_Sturmia_bella_genome_assembly,_chromosome:_3	AUGUSTUS	exon	28733250	28733546	.	+	.	ID=g11226.t1.exon1;Parent=g11226.t1;
OY759170.1_Sturmia_bella_genome_assembly,_chromosome:_3	AUGUSTUS	stop_codon	28733544	28733546	.	+	0	ID=g11226.t1.stop1;Parent=g11226.t1;
OY759170.1_Sturmia_bella_genome_assembly,_chromosome:_3	AUGUSTUS	gene	28734101	28734574	.	+	.	ID=g11227;
OY759170.1_Sturmia_bella_genome_assembly,_chromosome:_3	AUGUSTUS	mRNA	28734101	28734574	0.99	+	.	ID=g11227.t1;Parent=g11227;
OY759170.1_Sturmia_bella_genome_assembly,_chromosome:_3	AUGUSTUS	start_codon	28734101	28734103	.	+	0	ID=g11227.t1.start1;Parent=g11227.t1;
OY759170.1_Sturmia_bella_genome_assembly,_chromosome:_3	AUGUSTUS	CDS	28734101	28734574	0.99	+	0	ID=g11227.t1.CDS1;Parent=g11227.t1;
OY759170.1_Sturmia_bella_genome_assembly,_chromosome:_3	AUGUSTUS	exon	28734101	28734574	.	+	.	ID=g11227.t1.exon1;Parent=g11227.t1;
OY759170.1_Sturmia_bella_genome_assembly,_chromosome:_3	AUGUSTUS	stop_codon	28734572	28734574	.	+	0	ID=g11227.t1.stop1;Parent=g11227.t1;
OY759170.1_Sturmia_bella_genome_assembly,_chromosome:_3	AUGUSTUS	gene	28735170	28735709	.	+	.	ID=g11228;
OY759170.1_Sturmia_bella_genome_assembly,_chromosome:_3	AUGUSTUS	mRNA	28735170	28735709	0.55	+	.	ID=g11228.t1;Parent=g11228;
OY759170.1_Sturmia_bella_genome_assembly,_chromosome:_3	AUGUSTUS	start_codon	28735170	28735172	.	+	0	ID=g11228.t1.start1;Parent=g11228.t1;
OY759170.1_Sturmia_bella_genome_assembly,_chromosome:_3	AUGUSTUS	CDS	28735170	28735709	0.55	+	0	ID=g11228.t1.CDS1;Parent=g11228.t1;
OY759170.1_Sturmia_bella_genome_assembly,_chromosome:_3	AUGUSTUS	exon	28735170	28735709	.	+	.	ID=g11228.t1.exon1;Parent=g11228.t1;
OY759170.1_Sturmia_bella_genome_assembly,_chromosome:_3	AUGUSTUS	stop_codon	28735707	28735709	.	+	0	ID=g11228.t1.stop1;Parent=g11228.t1;
OY759170.1_Sturmia_bella_genome_assembly,_chromosome:_3	AUGUSTUS	gene	28736893	28737939	.	+	.	ID=g11229;
OY759170.1_Sturmia_bella_genome_assembly,_chromosome:_3	AUGUSTUS	mRNA	28736893	28737939	0.43	+	.	ID=g11229.t1;Parent=g11229;
OY759170.1_Sturmia_bella_genome_assembly,_chromosome:_3	AUGUSTUS	start_codon	28736893	28736895	.	+	0	ID=g11229.t1.start1;Parent=g11229.t1;
OY759170.1_Sturmia_bella_genome_assembly,_chromosome:_3	AUGUSTUS	CDS	28736893	28737939	0.43	+	0	ID=g11229.t1.CDS1;Parent=g11229.t1;
OY759170.1_Sturmia_bella_genome_assembly,_chromosome:_3	AUGUSTUS	exon	28736893	28737939	.	+	.	ID=g11229.t1.exon1;Parent=g11229.t1;
OY759170.1_Sturmia_bella_genome_assembly,_chromosome:_3	AUGUSTUS	stop_codon	28737937	28737939	.	+	0	ID=g11229.t1.stop1;Parent=g11229.t1;
OY759170.1_Sturmia_bella_genome_assembly,_chromosome:_3	AUGUSTUS	gene	28738088	28738627	.	+	.	ID=g11230;
OY759170.1_Sturmia_bella_genome_assembly,_chromosome:_3	AUGUSTUS	mRNA	28738088	28738627	0.48	+	.	ID=g11230.t1;Parent=g11230;
OY759170.1_Sturmia_bella_genome_assembly,_chromosome:_3	AUGUSTUS	start_codon	28738088	28738090	.	+	0	ID=g11230.t1.start1;Parent=g11230.t1;
OY759170.1_Sturmia_bella_genome_assembly,_chromosome:_3	AUGUSTUS	CDS	28738088	28738627	0.48	+	0	ID=g11230.t1.CDS1;Parent=g11230.t1;
OY759170.1_Sturmia_bella_genome_assembly,_chromosome:_3	AUGUSTUS	exon	28738088	28738627	.	+	.	ID=g11230.t1.exon1;Parent=g11230.t1;
OY759170.1_Sturmia_bella_genome_assembly,_chromosome:_3	AUGUSTUS	stop_codon	28738625	28738627	.	+	0	ID=g11230.t1.stop1;Parent=g11230.t1;
OY759170.1_Sturmia_bella_genome_assembly,_chromosome:_3	AUGUSTUS	gene	28739976	28740902	.	+	.	ID=g11231;
OY759170.1_Sturmia_bella_genome_assembly,_chromosome:_3	AUGUSTUS	mRNA	28739976	28740902	0.25	+	.	ID=g11231.t1;Parent=g11231;
OY759170.1_Sturmia_bella_genome_assembly,_chromosome:_3	AUGUSTUS	start_codon	28739976	28739978	.	+	0	ID=g11231.t1.start1;Parent=g11231.t1;
OY759170.1_Sturmia_bella_genome_assembly,_chromosome:_3	AUGUSTUS	CDS	28739976	28740902	0.25	+	0	ID=g11231.t1.CDS1;Parent=g11231.t1;
OY759170.1_Sturmia_bella_genome_assembly,_chromosome:_3	AUGUSTUS	exon	28739976	28740902	.	+	.	ID=g11231.t1.exon1;Parent=g11231.t1;
OY759170.1_Sturmia_bella_genome_assembly,_chromosome:_3	AUGUSTUS	stop_codon	28740900	28740902	.	+	0	ID=g11231.t1.stop1;Parent=g11231.t1;
OY759170.1_Sturmia_bella_genome_assembly,_chromosome:_3	AUGUSTUS	gene	28741632	28742264	.	+	.	ID=g11232;
OY759170.1_Sturmia_bella_genome_assembly,_chromosome:_3	AUGUSTUS	mRNA	28741632	28742264	0.93	+	.	ID=g11232.t1;Parent=g11232;
OY759170.1_Sturmia_bella_genome_assembly,_chromosome:_3	AUGUSTUS	start_codon	28741632	28741634	.	+	0	ID=g11232.t1.start1;Parent=g11232.t1;
OY759170.1_Sturmia_bella_genome_assembly,_chromosome:_3	AUGUSTUS	CDS	28741632	28742264	0.93	+	0	ID=g11232.t1.CDS1;Parent=g11232.t1;
OY759170.1_Sturmia_bella_genome_assembly,_chromosome:_3	AUGUSTUS	exon	28741632	28742264	.	+	.	ID=g11232.t1.exon1;Parent=g11232.t1;
OY759170.1_Sturmia_bella_genome_assembly,_chromosome:_3	AUGUSTUS	stop_codon	28742262	28742264	.	+	0	ID=g11232.t1.stop1;Parent=g11232.t1;
OY759170.1_Sturmia_bella_genome_assembly,_chromosome:_3	AUGUSTUS	gene	28742303	28742875	.	+	.	ID=g11233;
OY759170.1_Sturmia_bella_genome_assembly,_chromosome:_3	AUGUSTUS	mRNA	28742303	28742875	0.65	+	.	ID=g11233.t1;Parent=g11233;
OY759170.1_Sturmia_bella_genome_assembly,_chromosome:_3	AUGUSTUS	start_codon	28742303	28742305	.	+	0	ID=g11233.t1.start1;Parent=g11233.t1;
OY759170.1_Sturmia_bella_genome_assembly,_chromosome:_3	AUGUSTUS	CDS	28742303	28742875	0.65	+	0	ID=g11233.t1.CDS1;Parent=g11233.t1;
OY759170.1_Sturmia_bella_genome_assembly,_chromosome:_3	AUGUSTUS	exon	28742303	28742875	.	+	.	ID=g11233.t1.exon1;Parent=g11233.t1;
OY759170.1_Sturmia_bella_genome_assembly,_chromosome:_3	AUGUSTUS	stop_codon	28742873	28742875	.	+	0	ID=g11233.t1.stop1;Parent=g11233.t1;
OY759170.1_Sturmia_bella_genome_assembly,_chromosome:_3	AUGUSTUS	gene	28742925	28743662	.	+	.	ID=g11234;
OY759170.1_Sturmia_bella_genome_assembly,_chromosome:_3	AUGUSTUS	mRNA	28742925	28743662	0.87	+	.	ID=g11234.t1;Parent=g11234;
OY759170.1_Sturmia_bella_genome_assembly,_chromosome:_3	AUGUSTUS	start_codon	28742925	28742927	.	+	0	ID=g11234.t1.start1;Parent=g11234.t1;
OY759170.1_Sturmia_bella_genome_assembly,_chromosome:_3	AUGUSTUS	CDS	28742925	28743662	0.87	+	0	ID=g11234.t1.CDS1;Parent=g11234.t1;
OY759170.1_Sturmia_bella_genome_assembly,_chromosome:_3	AUGUSTUS	exon	28742925	28743662	.	+	.	ID=g11234.t1.exon1;Parent=g11234.t1;
OY759170.1_Sturmia_bella_genome_assembly,_chromosome:_3	AUGUSTUS	stop_codon	28743660	28743662	.	+	0	ID=g11234.t1.stop1;Parent=g11234.t1;
OY759170.1_Sturmia_bella_genome_assembly,_chromosome:_3	AUGUSTUS	gene	28744284	28744883	.	+	.	ID=g11235;
OY759170.1_Sturmia_bella_genome_assembly,_chromosome:_3	AUGUSTUS	mRNA	28744284	28744883	0.91	+	.	ID=g11235.t1;Parent=g11235;
OY759170.1_Sturmia_bella_genome_assembly,_chromosome:_3	AUGUSTUS	start_codon	28744284	28744286	.	+	0	ID=g11235.t1.start1;Parent=g11235.t1;
OY759170.1_Sturmia_bella_genome_assembly,_chromosome:_3	AUGUSTUS	CDS	28744284	28744883	0.91	+	0	ID=g11235.t1.CDS1;Parent=g11235.t1;
OY759170.1_Sturmia_bella_genome_assembly,_chromosome:_3	AUGUSTUS	exon	28744284	28744883	.	+	.	ID=g11235.t1.exon1;Parent=g11235.t1;
OY759170.1_Sturmia_bella_genome_assembly,_chromosome:_3	AUGUSTUS	stop_codon	28744881	28744883	.	+	0	ID=g11235.t1.stop1;Parent=g11235.t1;
OY759170.1_Sturmia_bella_genome_assembly,_chromosome:_3	AUGUSTUS	gene	28745417	28748512	.	+	.	ID=g11236;
OY759170.1_Sturmia_bella_genome_assembly,_chromosome:_3	AUGUSTUS	mRNA	28745417	28748512	0.14	+	.	ID=g11236.t1;Parent=g11236;
OY759170.1_Sturmia_bella_genome_assembly,_chromosome:_3	AUGUSTUS	start_codon	28745417	28745419	.	+	0	ID=g11236.t1.start1;Parent=g11236.t1;
OY759170.1_Sturmia_bella_genome_assembly,_chromosome:_3	AUGUSTUS	CDS	28745417	28746706	0.25	+	0	ID=g11236.t1.CDS1;Parent=g11236.t1;
OY759170.1_Sturmia_bella_genome_assembly,_chromosome:_3	AUGUSTUS	exon	28745417	28746706	.	+	.	ID=g11236.t1.exon1;Parent=g11236.t1;
OY759170.1_Sturmia_bella_genome_assembly,_chromosome:_3	AUGUSTUS	intron	28746707	28747414	0.22	+	.	ID=g11236.t1.intron1;Parent=g11236.t1;
OY759170.1_Sturmia_bella_genome_assembly,_chromosome:_3	AUGUSTUS	CDS	28747415	28748512	0.26	+	0	ID=g11236.t1.CDS2;Parent=g11236.t1;
OY759170.1_Sturmia_bella_genome_assembly,_chromosome:_3	AUGUSTUS	exon	28747415	28748512	.	+	.	ID=g11236.t1.exon2;Parent=g11236.t1;
OY759170.1_Sturmia_bella_genome_assembly,_chromosome:_3	AUGUSTUS	stop_codon	28748510	28748512	.	+	0	ID=g11236.t1.stop1;Parent=g11236.t1;
OY759170.1_Sturmia_bella_genome_assembly,_chromosome:_3	AUGUSTUS	gene	28748639	28749355	.	+	.	ID=g11237;
OY759170.1_Sturmia_bella_genome_assembly,_chromosome:_3	AUGUSTUS	mRNA	28748639	28749355	0.78	+	.	ID=g11237.t1;Parent=g11237;
OY759170.1_Sturmia_bella_genome_assembly,_chromosome:_3	AUGUSTUS	start_codon	28748639	28748641	.	+	0	ID=g11237.t1.start1;Parent=g11237.t1;
OY759170.1_Sturmia_bella_genome_assembly,_chromosome:_3	AUGUSTUS	CDS	28748639	28749355	0.78	+	0	ID=g11237.t1.CDS1;Parent=g11237.t1;
OY759170.1_Sturmia_bella_genome_assembly,_chromosome:_3	AUGUSTUS	exon	28748639	28749355	.	+	.	ID=g11237.t1.exon1;Parent=g11237.t1;
OY759170.1_Sturmia_bella_genome_assembly,_chromosome:_3	AUGUSTUS	stop_codon	28749353	28749355	.	+	0	ID=g11237.t1.stop1;Parent=g11237.t1;
OY759170.1_Sturmia_bella_genome_assembly,_chromosome:_3	AUGUSTUS	gene	28750714	28751676	.	+	.	ID=g11238;
OY759170.1_Sturmia_bella_genome_assembly,_chromosome:_3	AUGUSTUS	mRNA	28750714	28751676	0.62	+	.	ID=g11238.t1;Parent=g11238;
OY759170.1_Sturmia_bella_genome_assembly,_chromosome:_3	AUGUSTUS	start_codon	28750714	28750716	.	+	0	ID=g11238.t1.start1;Parent=g11238.t1;
OY759170.1_Sturmia_bella_genome_assembly,_chromosome:_3	AUGUSTUS	CDS	28750714	28751676	0.62	+	0	ID=g11238.t1.CDS1;Parent=g11238.t1;
OY759170.1_Sturmia_bella_genome_assembly,_chromosome:_3	AUGUSTUS	exon	28750714	28751676	.	+	.	ID=g11238.t1.exon1;Parent=g11238.t1;
OY759170.1_Sturmia_bella_genome_assembly,_chromosome:_3	AUGUSTUS	stop_codon	28751674	28751676	.	+	0	ID=g11238.t1.stop1;Parent=g11238.t1;
OY759170.1_Sturmia_bella_genome_assembly,_chromosome:_3	AUGUSTUS	gene	28753315	28754823	.	+	.	ID=g11239;
OY759170.1_Sturmia_bella_genome_assembly,_chromosome:_3	AUGUSTUS	mRNA	28753315	28754823	0.89	+	.	ID=g11239.t1;Parent=g11239;
OY759170.1_Sturmia_bella_genome_assembly,_chromosome:_3	AUGUSTUS	start_codon	28753315	28753317	.	+	0	ID=g11239.t1.start1;Parent=g11239.t1;
OY759170.1_Sturmia_bella_genome_assembly,_chromosome:_3	AUGUSTUS	CDS	28753315	28754823	0.89	+	0	ID=g11239.t1.CDS1;Parent=g11239.t1;
OY759170.1_Sturmia_bella_genome_assembly,_chromosome:_3	AUGUSTUS	exon	28753315	28754823	.	+	.	ID=g11239.t1.exon1;Parent=g11239.t1;
OY759170.1_Sturmia_bella_genome_assembly,_chromosome:_3	AUGUSTUS	stop_codon	28754821	28754823	.	+	0	ID=g11239.t1.stop1;Parent=g11239.t1;
OY759170.1_Sturmia_bella_genome_assembly,_chromosome:_3	AUGUSTUS	gene	28755148	28755780	.	+	.	ID=g11240;
OY759170.1_Sturmia_bella_genome_assembly,_chromosome:_3	AUGUSTUS	mRNA	28755148	28755780	0.96	+	.	ID=g11240.t1;Parent=g11240;
OY759170.1_Sturmia_bella_genome_assembly,_chromosome:_3	AUGUSTUS	start_codon	28755148	28755150	.	+	0	ID=g11240.t1.start1;Parent=g11240.t1;
OY759170.1_Sturmia_bella_genome_assembly,_chromosome:_3	AUGUSTUS	CDS	28755148	28755780	0.96	+	0	ID=g11240.t1.CDS1;Parent=g11240.t1;
OY759170.1_Sturmia_bella_genome_assembly,_chromosome:_3	AUGUSTUS	exon	28755148	28755780	.	+	.	ID=g11240.t1.exon1;Parent=g11240.t1;
OY759170.1_Sturmia_bella_genome_assembly,_chromosome:_3	AUGUSTUS	stop_codon	28755778	28755780	.	+	0	ID=g11240.t1.stop1;Parent=g11240.t1;
OY759170.1_Sturmia_bella_genome_assembly,_chromosome:_3	AUGUSTUS	gene	28756017	28756979	.	+	.	ID=g11241;
OY759170.1_Sturmia_bella_genome_assembly,_chromosome:_3	AUGUSTUS	mRNA	28756017	28756979	0.41	+	.	ID=g11241.t1;Parent=g11241;
OY759170.1_Sturmia_bella_genome_assembly,_chromosome:_3	AUGUSTUS	start_codon	28756017	28756019	.	+	0	ID=g11241.t1.start1;Parent=g11241.t1;
OY759170.1_Sturmia_bella_genome_assembly,_chromosome:_3	AUGUSTUS	CDS	28756017	28756979	0.41	+	0	ID=g11241.t1.CDS1;Parent=g11241.t1;
OY759170.1_Sturmia_bella_genome_assembly,_chromosome:_3	AUGUSTUS	exon	28756017	28756979	.	+	.	ID=g11241.t1.exon1;Parent=g11241.t1;
OY759170.1_Sturmia_bella_genome_assembly,_chromosome:_3	AUGUSTUS	stop_codon	28756977	28756979	.	+	0	ID=g11241.t1.stop1;Parent=g11241.t1;
OY759170.1_Sturmia_bella_genome_assembly,_chromosome:_3	AUGUSTUS	gene	28758018	28758590	.	+	.	ID=g11242;
OY759170.1_Sturmia_bella_genome_assembly,_chromosome:_3	AUGUSTUS	mRNA	28758018	28758590	0.51	+	.	ID=g11242.t1;Parent=g11242;
OY759170.1_Sturmia_bella_genome_assembly,_chromosome:_3	AUGUSTUS	start_codon	28758018	28758020	.	+	0	ID=g11242.t1.start1;Parent=g11242.t1;
OY759170.1_Sturmia_bella_genome_assembly,_chromosome:_3	AUGUSTUS	CDS	28758018	28758590	0.51	+	0	ID=g11242.t1.CDS1;Parent=g11242.t1;
OY759170.1_Sturmia_bella_genome_assembly,_chromosome:_3	AUGUSTUS	exon	28758018	28758590	.	+	.	ID=g11242.t1.exon1;Parent=g11242.t1;
OY759170.1_Sturmia_bella_genome_assembly,_chromosome:_3	AUGUSTUS	stop_codon	28758588	28758590	.	+	0	ID=g11242.t1.stop1;Parent=g11242.t1;
OY759170.1_Sturmia_bella_genome_assembly,_chromosome:_3	AUGUSTUS	gene	28758959	28759543	.	+	.	ID=g11243;
OY759170.1_Sturmia_bella_genome_assembly,_chromosome:_3	AUGUSTUS	mRNA	28758959	28759543	0.28	+	.	ID=g11243.t1;Parent=g11243;
OY759170.1_Sturmia_bella_genome_assembly,_chromosome:_3	AUGUSTUS	start_codon	28758959	28758961	.	+	0	ID=g11243.t1.start1;Parent=g11243.t1;
OY759170.1_Sturmia_bella_genome_assembly,_chromosome:_3	AUGUSTUS	CDS	28758959	28759543	0.28	+	0	ID=g11243.t1.CDS1;Parent=g11243.t1;
OY759170.1_Sturmia_bella_genome_assembly,_chromosome:_3	AUGUSTUS	exon	28758959	28759543	.	+	.	ID=g11243.t1.exon1;Parent=g11243.t1;
OY759170.1_Sturmia_bella_genome_assembly,_chromosome:_3	AUGUSTUS	stop_codon	28759541	28759543	.	+	0	ID=g11243.t1.stop1;Parent=g11243.t1;
OY759170.1_Sturmia_bella_genome_assembly,_chromosome:_3	AUGUSTUS	gene	28760077	28760868	.	+	.	ID=g11244;
OY759170.1_Sturmia_bella_genome_assembly,_chromosome:_3	AUGUSTUS	mRNA	28760077	28760868	0.82	+	.	ID=g11244.t1;Parent=g11244;
OY759170.1_Sturmia_bella_genome_assembly,_chromosome:_3	AUGUSTUS	start_codon	28760077	28760079	.	+	0	ID=g11244.t1.start1;Parent=g11244.t1;
OY759170.1_Sturmia_bella_genome_assembly,_chromosome:_3	AUGUSTUS	CDS	28760077	28760868	0.82	+	0	ID=g11244.t1.CDS1;Parent=g11244.t1;
OY759170.1_Sturmia_bella_genome_assembly,_chromosome:_3	AUGUSTUS	exon	28760077	28760868	.	+	.	ID=g11244.t1.exon1;Parent=g11244.t1;
OY759170.1_Sturmia_bella_genome_assembly,_chromosome:_3	AUGUSTUS	stop_codon	28760866	28760868	.	+	0	ID=g11244.t1.stop1;Parent=g11244.t1;
OY759170.1_Sturmia_bella_genome_assembly,_chromosome:_3	AUGUSTUS	gene	28760984	28761760	.	+	.	ID=g11245;
OY759170.1_Sturmia_bella_genome_assembly,_chromosome:_3	AUGUSTUS	mRNA	28760984	28761760	0.53	+	.	ID=g11245.t1;Parent=g11245;
OY759170.1_Sturmia_bella_genome_assembly,_chromosome:_3	AUGUSTUS	start_codon	28760984	28760986	.	+	0	ID=g11245.t1.start1;Parent=g11245.t1;
OY759170.1_Sturmia_bella_genome_assembly,_chromosome:_3	AUGUSTUS	CDS	28760984	28761760	0.53	+	0	ID=g11245.t1.CDS1;Parent=g11245.t1;
OY759170.1_Sturmia_bella_genome_assembly,_chromosome:_3	AUGUSTUS	exon	28760984	28761760	.	+	.	ID=g11245.t1.exon1;Parent=g11245.t1;
OY759170.1_Sturmia_bella_genome_assembly,_chromosome:_3	AUGUSTUS	stop_codon	28761758	28761760	.	+	0	ID=g11245.t1.stop1;Parent=g11245.t1;
OY759170.1_Sturmia_bella_genome_assembly,_chromosome:_3	AUGUSTUS	gene	28762030	28762821	.	+	.	ID=g11246;
OY759170.1_Sturmia_bella_genome_assembly,_chromosome:_3	AUGUSTUS	mRNA	28762030	28762821	0.97	+	.	ID=g11246.t1;Parent=g11246;
OY759170.1_Sturmia_bella_genome_assembly,_chromosome:_3	AUGUSTUS	start_codon	28762030	28762032	.	+	0	ID=g11246.t1.start1;Parent=g11246.t1;
OY759170.1_Sturmia_bella_genome_assembly,_chromosome:_3	AUGUSTUS	CDS	28762030	28762821	0.97	+	0	ID=g11246.t1.CDS1;Parent=g11246.t1;
OY759170.1_Sturmia_bella_genome_assembly,_chromosome:_3	AUGUSTUS	exon	28762030	28762821	.	+	.	ID=g11246.t1.exon1;Parent=g11246.t1;
OY759170.1_Sturmia_bella_genome_assembly,_chromosome:_3	AUGUSTUS	stop_codon	28762819	28762821	.	+	0	ID=g11246.t1.stop1;Parent=g11246.t1;
OY759170.1_Sturmia_bella_genome_assembly,_chromosome:_3	AUGUSTUS	gene	28762915	28763658	.	+	.	ID=g11247;
OY759170.1_Sturmia_bella_genome_assembly,_chromosome:_3	AUGUSTUS	mRNA	28762915	28763658	0.96	+	.	ID=g11247.t1;Parent=g11247;
OY759170.1_Sturmia_bella_genome_assembly,_chromosome:_3	AUGUSTUS	start_codon	28762915	28762917	.	+	0	ID=g11247.t1.start1;Parent=g11247.t1;
OY759170.1_Sturmia_bella_genome_assembly,_chromosome:_3	AUGUSTUS	CDS	28762915	28763658	0.96	+	0	ID=g11247.t1.CDS1;Parent=g11247.t1;
OY759170.1_Sturmia_bella_genome_assembly,_chromosome:_3	AUGUSTUS	exon	28762915	28763658	.	+	.	ID=g11247.t1.exon1;Parent=g11247.t1;
OY759170.1_Sturmia_bella_genome_assembly,_chromosome:_3	AUGUSTUS	stop_codon	28763656	28763658	.	+	0	ID=g11247.t1.stop1;Parent=g11247.t1;
OY759170.1_Sturmia_bella_genome_assembly,_chromosome:_3	AUGUSTUS	gene	28764269	28764928	.	+	.	ID=g11248;
OY759170.1_Sturmia_bella_genome_assembly,_chromosome:_3	AUGUSTUS	mRNA	28764269	28764928	0.91	+	.	ID=g11248.t1;Parent=g11248;
OY759170.1_Sturmia_bella_genome_assembly,_chromosome:_3	AUGUSTUS	start_codon	28764269	28764271	.	+	0	ID=g11248.t1.start1;Parent=g11248.t1;
OY759170.1_Sturmia_bella_genome_assembly,_chromosome:_3	AUGUSTUS	CDS	28764269	28764928	0.91	+	0	ID=g11248.t1.CDS1;Parent=g11248.t1;
OY759170.1_Sturmia_bella_genome_assembly,_chromosome:_3	AUGUSTUS	exon	28764269	28764928	.	+	.	ID=g11248.t1.exon1;Parent=g11248.t1;
OY759170.1_Sturmia_bella_genome_assembly,_chromosome:_3	AUGUSTUS	stop_codon	28764926	28764928	.	+	0	ID=g11248.t1.stop1;Parent=g11248.t1;
OY759170.1_Sturmia_bella_genome_assembly,_chromosome:_3	AUGUSTUS	gene	28765693	28767435	.	+	.	ID=g11249;
OY759170.1_Sturmia_bella_genome_assembly,_chromosome:_3	AUGUSTUS	mRNA	28765693	28767435	0.79	+	.	ID=g11249.t1;Parent=g11249;
OY759170.1_Sturmia_bella_genome_assembly,_chromosome:_3	AUGUSTUS	start_codon	28765693	28765695	.	+	0	ID=g11249.t1.start1;Parent=g11249.t1;
OY759170.1_Sturmia_bella_genome_assembly,_chromosome:_3	AUGUSTUS	CDS	28765693	28767435	0.79	+	0	ID=g11249.t1.CDS1;Parent=g11249.t1;
OY759170.1_Sturmia_bella_genome_assembly,_chromosome:_3	AUGUSTUS	exon	28765693	28767435	.	+	.	ID=g11249.t1.exon1;Parent=g11249.t1;
OY759170.1_Sturmia_bella_genome_assembly,_chromosome:_3	AUGUSTUS	stop_codon	28767433	28767435	.	+	0	ID=g11249.t1.stop1;Parent=g11249.t1;
OY759170.1_Sturmia_bella_genome_assembly,_chromosome:_3	AUGUSTUS	gene	28768282	28768953	.	+	.	ID=g11250;
OY759170.1_Sturmia_bella_genome_assembly,_chromosome:_3	AUGUSTUS	mRNA	28768282	28768953	0.7	+	.	ID=g11250.t1;Parent=g11250;
OY759170.1_Sturmia_bella_genome_assembly,_chromosome:_3	AUGUSTUS	start_codon	28768282	28768284	.	+	0	ID=g11250.t1.start1;Parent=g11250.t1;
OY759170.1_Sturmia_bella_genome_assembly,_chromosome:_3	AUGUSTUS	CDS	28768282	28768953	0.7	+	0	ID=g11250.t1.CDS1;Parent=g11250.t1;
OY759170.1_Sturmia_bella_genome_assembly,_chromosome:_3	AUGUSTUS	exon	28768282	28768953	.	+	.	ID=g11250.t1.exon1;Parent=g11250.t1;
OY759170.1_Sturmia_bella_genome_assembly,_chromosome:_3	AUGUSTUS	stop_codon	28768951	28768953	.	+	0	ID=g11250.t1.stop1;Parent=g11250.t1;
OY759170.1_Sturmia_bella_genome_assembly,_chromosome:_3	AUGUSTUS	gene	28769085	28769582	.	+	.	ID=g11251;
OY759170.1_Sturmia_bella_genome_assembly,_chromosome:_3	AUGUSTUS	mRNA	28769085	28769582	0.65	+	.	ID=g11251.t1;Parent=g11251;
OY759170.1_Sturmia_bella_genome_assembly,_chromosome:_3	AUGUSTUS	start_codon	28769085	28769087	.	+	0	ID=g11251.t1.start1;Parent=g11251.t1;
OY759170.1_Sturmia_bella_genome_assembly,_chromosome:_3	AUGUSTUS	CDS	28769085	28769582	0.65	+	0	ID=g11251.t1.CDS1;Parent=g11251.t1;
OY759170.1_Sturmia_bella_genome_assembly,_chromosome:_3	AUGUSTUS	exon	28769085	28769582	.	+	.	ID=g11251.t1.exon1;Parent=g11251.t1;
OY759170.1_Sturmia_bella_genome_assembly,_chromosome:_3	AUGUSTUS	stop_codon	28769580	28769582	.	+	0	ID=g11251.t1.stop1;Parent=g11251.t1;
OY759170.1_Sturmia_bella_genome_assembly,_chromosome:_3	AUGUSTUS	gene	28769938	28770627	.	+	.	ID=g11252;
OY759170.1_Sturmia_bella_genome_assembly,_chromosome:_3	AUGUSTUS	mRNA	28769938	28770627	0.84	+	.	ID=g11252.t1;Parent=g11252;
OY759170.1_Sturmia_bella_genome_assembly,_chromosome:_3	AUGUSTUS	start_codon	28769938	28769940	.	+	0	ID=g11252.t1.start1;Parent=g11252.t1;
OY759170.1_Sturmia_bella_genome_assembly,_chromosome:_3	AUGUSTUS	CDS	28769938	28770627	0.84	+	0	ID=g11252.t1.CDS1;Parent=g11252.t1;
OY759170.1_Sturmia_bella_genome_assembly,_chromosome:_3	AUGUSTUS	exon	28769938	28770627	.	+	.	ID=g11252.t1.exon1;Parent=g11252.t1;
OY759170.1_Sturmia_bella_genome_assembly,_chromosome:_3	AUGUSTUS	stop_codon	28770625	28770627	.	+	0	ID=g11252.t1.stop1;Parent=g11252.t1;
OY759170.1_Sturmia_bella_genome_assembly,_chromosome:_3	AUGUSTUS	gene	28770798	28771199	.	+	.	ID=g11253;
OY759170.1_Sturmia_bella_genome_assembly,_chromosome:_3	AUGUSTUS	mRNA	28770798	28771199	0.4	+	.	ID=g11253.t1;Parent=g11253;
OY759170.1_Sturmia_bella_genome_assembly,_chromosome:_3	AUGUSTUS	start_codon	28770798	28770800	.	+	0	ID=g11253.t1.start1;Parent=g11253.t1;
OY759170.1_Sturmia_bella_genome_assembly,_chromosome:_3	AUGUSTUS	CDS	28770798	28771199	0.4	+	0	ID=g11253.t1.CDS1;Parent=g11253.t1;
OY759170.1_Sturmia_bella_genome_assembly,_chromosome:_3	AUGUSTUS	exon	28770798	28771199	.	+	.	ID=g11253.t1.exon1;Parent=g11253.t1;
OY759170.1_Sturmia_bella_genome_assembly,_chromosome:_3	AUGUSTUS	stop_codon	28771197	28771199	.	+	0	ID=g11253.t1.stop1;Parent=g11253.t1;
OY759170.1_Sturmia_bella_genome_assembly,_chromosome:_3	AUGUSTUS	gene	28771293	28772341	.	+	.	ID=g11254;
OY759170.1_Sturmia_bella_genome_assembly,_chromosome:_3	AUGUSTUS	mRNA	28771293	28772341	0.42	+	.	ID=g11254.t1;Parent=g11254;
OY759170.1_Sturmia_bella_genome_assembly,_chromosome:_3	AUGUSTUS	start_codon	28771293	28771295	.	+	0	ID=g11254.t1.start1;Parent=g11254.t1;
OY759170.1_Sturmia_bella_genome_assembly,_chromosome:_3	AUGUSTUS	CDS	28771293	28771843	0.5	+	0	ID=g11254.t1.CDS1;Parent=g11254.t1;
OY759170.1_Sturmia_bella_genome_assembly,_chromosome:_3	AUGUSTUS	exon	28771293	28771843	.	+	.	ID=g11254.t1.exon1;Parent=g11254.t1;
OY759170.1_Sturmia_bella_genome_assembly,_chromosome:_3	AUGUSTUS	intron	28771844	28771947	0.76	+	.	ID=g11254.t1.intron1;Parent=g11254.t1;
OY759170.1_Sturmia_bella_genome_assembly,_chromosome:_3	AUGUSTUS	CDS	28771948	28772341	0.77	+	1	ID=g11254.t1.CDS2;Parent=g11254.t1;
OY759170.1_Sturmia_bella_genome_assembly,_chromosome:_3	AUGUSTUS	exon	28771948	28772341	.	+	.	ID=g11254.t1.exon2;Parent=g11254.t1;
OY759170.1_Sturmia_bella_genome_assembly,_chromosome:_3	AUGUSTUS	stop_codon	28772339	28772341	.	+	0	ID=g11254.t1.stop1;Parent=g11254.t1;
OY759170.1_Sturmia_bella_genome_assembly,_chromosome:_3	AUGUSTUS	gene	28772787	28773821	.	+	.	ID=g11255;
OY759170.1_Sturmia_bella_genome_assembly,_chromosome:_3	AUGUSTUS	mRNA	28772787	28773821	0.64	+	.	ID=g11255.t1;Parent=g11255;
OY759170.1_Sturmia_bella_genome_assembly,_chromosome:_3	AUGUSTUS	start_codon	28772787	28772789	.	+	0	ID=g11255.t1.start1;Parent=g11255.t1;
OY759170.1_Sturmia_bella_genome_assembly,_chromosome:_3	AUGUSTUS	CDS	28772787	28773289	0.65	+	0	ID=g11255.t1.CDS1;Parent=g11255.t1;
OY759170.1_Sturmia_bella_genome_assembly,_chromosome:_3	AUGUSTUS	exon	28772787	28773289	.	+	.	ID=g11255.t1.exon1;Parent=g11255.t1;
OY759170.1_Sturmia_bella_genome_assembly,_chromosome:_3	AUGUSTUS	intron	28773290	28773349	0.82	+	.	ID=g11255.t1.intron1;Parent=g11255.t1;
OY759170.1_Sturmia_bella_genome_assembly,_chromosome:_3	AUGUSTUS	CDS	28773350	28773821	0.83	+	1	ID=g11255.t1.CDS2;Parent=g11255.t1;
OY759170.1_Sturmia_bella_genome_assembly,_chromosome:_3	AUGUSTUS	exon	28773350	28773821	.	+	.	ID=g11255.t1.exon2;Parent=g11255.t1;
OY759170.1_Sturmia_bella_genome_assembly,_chromosome:_3	AUGUSTUS	stop_codon	28773819	28773821	.	+	0	ID=g11255.t1.stop1;Parent=g11255.t1;
OY759170.1_Sturmia_bella_genome_assembly,_chromosome:_3	AUGUSTUS	gene	28773860	28774705	.	+	.	ID=g11256;
OY759170.1_Sturmia_bella_genome_assembly,_chromosome:_3	AUGUSTUS	mRNA	28773860	28774705	0.68	+	.	ID=g11256.t1;Parent=g11256;
OY759170.1_Sturmia_bella_genome_assembly,_chromosome:_3	AUGUSTUS	start_codon	28773860	28773862	.	+	0	ID=g11256.t1.start1;Parent=g11256.t1;
OY759170.1_Sturmia_bella_genome_assembly,_chromosome:_3	AUGUSTUS	CDS	28773860	28774705	0.68	+	0	ID=g11256.t1.CDS1;Parent=g11256.t1;
OY759170.1_Sturmia_bella_genome_assembly,_chromosome:_3	AUGUSTUS	exon	28773860	28774705	.	+	.	ID=g11256.t1.exon1;Parent=g11256.t1;
OY759170.1_Sturmia_bella_genome_assembly,_chromosome:_3	AUGUSTUS	stop_codon	28774703	28774705	.	+	0	ID=g11256.t1.stop1;Parent=g11256.t1;
OY759170.1_Sturmia_bella_genome_assembly,_chromosome:_3	AUGUSTUS	gene	28775073	28775828	.	+	.	ID=g11257;
OY759170.1_Sturmia_bella_genome_assembly,_chromosome:_3	AUGUSTUS	mRNA	28775073	28775828	0.95	+	.	ID=g11257.t1;Parent=g11257;
OY759170.1_Sturmia_bella_genome_assembly,_chromosome:_3	AUGUSTUS	start_codon	28775073	28775075	.	+	0	ID=g11257.t1.start1;Parent=g11257.t1;
OY759170.1_Sturmia_bella_genome_assembly,_chromosome:_3	AUGUSTUS	CDS	28775073	28775828	0.95	+	0	ID=g11257.t1.CDS1;Parent=g11257.t1;
OY759170.1_Sturmia_bella_genome_assembly,_chromosome:_3	AUGUSTUS	exon	28775073	28775828	.	+	.	ID=g11257.t1.exon1;Parent=g11257.t1;
OY759170.1_Sturmia_bella_genome_assembly,_chromosome:_3	AUGUSTUS	stop_codon	28775826	28775828	.	+	0	ID=g11257.t1.stop1;Parent=g11257.t1;
OY759170.1_Sturmia_bella_genome_assembly,_chromosome:_3	AUGUSTUS	gene	28775944	28776372	.	+	.	ID=g11258;
OY759170.1_Sturmia_bella_genome_assembly,_chromosome:_3	AUGUSTUS	mRNA	28775944	28776372	0.4	+	.	ID=g11258.t1;Parent=g11258;
OY759170.1_Sturmia_bella_genome_assembly,_chromosome:_3	AUGUSTUS	start_codon	28775944	28775946	.	+	0	ID=g11258.t1.start1;Parent=g11258.t1;
OY759170.1_Sturmia_bella_genome_assembly,_chromosome:_3	AUGUSTUS	CDS	28775944	28776372	0.4	+	0	ID=g11258.t1.CDS1;Parent=g11258.t1;
OY759170.1_Sturmia_bella_genome_assembly,_chromosome:_3	AUGUSTUS	exon	28775944	28776372	.	+	.	ID=g11258.t1.exon1;Parent=g11258.t1;
OY759170.1_Sturmia_bella_genome_assembly,_chromosome:_3	AUGUSTUS	stop_codon	28776370	28776372	.	+	0	ID=g11258.t1.stop1;Parent=g11258.t1;
OY759170.1_Sturmia_bella_genome_assembly,_chromosome:_3	AUGUSTUS	gene	28776444	28776944	.	+	.	ID=g11259;
OY759170.1_Sturmia_bella_genome_assembly,_chromosome:_3	AUGUSTUS	mRNA	28776444	28776944	0.71	+	.	ID=g11259.t1;Parent=g11259;
OY759170.1_Sturmia_bella_genome_assembly,_chromosome:_3	AUGUSTUS	start_codon	28776444	28776446	.	+	0	ID=g11259.t1.start1;Parent=g11259.t1;
OY759170.1_Sturmia_bella_genome_assembly,_chromosome:_3	AUGUSTUS	CDS	28776444	28776944	0.71	+	0	ID=g11259.t1.CDS1;Parent=g11259.t1;
OY759170.1_Sturmia_bella_genome_assembly,_chromosome:_3	AUGUSTUS	exon	28776444	28776944	.	+	.	ID=g11259.t1.exon1;Parent=g11259.t1;
OY759170.1_Sturmia_bella_genome_assembly,_chromosome:_3	AUGUSTUS	stop_codon	28776942	28776944	.	+	0	ID=g11259.t1.stop1;Parent=g11259.t1;
OY759170.1_Sturmia_bella_genome_assembly,_chromosome:_3	AUGUSTUS	gene	28777966	28778637	.	+	.	ID=g11260;
OY759170.1_Sturmia_bella_genome_assembly,_chromosome:_3	AUGUSTUS	mRNA	28777966	28778637	0.18	+	.	ID=g11260.t1;Parent=g11260;
OY759170.1_Sturmia_bella_genome_assembly,_chromosome:_3	AUGUSTUS	start_codon	28777966	28777968	.	+	0	ID=g11260.t1.start1;Parent=g11260.t1;
OY759170.1_Sturmia_bella_genome_assembly,_chromosome:_3	AUGUSTUS	CDS	28777966	28778637	0.18	+	0	ID=g11260.t1.CDS1;Parent=g11260.t1;
OY759170.1_Sturmia_bella_genome_assembly,_chromosome:_3	AUGUSTUS	exon	28777966	28778637	.	+	.	ID=g11260.t1.exon1;Parent=g11260.t1;
OY759170.1_Sturmia_bella_genome_assembly,_chromosome:_3	AUGUSTUS	stop_codon	28778635	28778637	.	+	0	ID=g11260.t1.stop1;Parent=g11260.t1;
OY759170.1_Sturmia_bella_genome_assembly,_chromosome:_3	AUGUSTUS	gene	28779435	28780094	.	+	.	ID=g11261;
OY759170.1_Sturmia_bella_genome_assembly,_chromosome:_3	AUGUSTUS	mRNA	28779435	28780094	0.49	+	.	ID=g11261.t1;Parent=g11261;
OY759170.1_Sturmia_bella_genome_assembly,_chromosome:_3	AUGUSTUS	start_codon	28779435	28779437	.	+	0	ID=g11261.t1.start1;Parent=g11261.t1;
OY759170.1_Sturmia_bella_genome_assembly,_chromosome:_3	AUGUSTUS	CDS	28779435	28780094	0.49	+	0	ID=g11261.t1.CDS1;Parent=g11261.t1;
OY759170.1_Sturmia_bella_genome_assembly,_chromosome:_3	AUGUSTUS	exon	28779435	28780094	.	+	.	ID=g11261.t1.exon1;Parent=g11261.t1;
OY759170.1_Sturmia_bella_genome_assembly,_chromosome:_3	AUGUSTUS	stop_codon	28780092	28780094	.	+	0	ID=g11261.t1.stop1;Parent=g11261.t1;
OY759170.1_Sturmia_bella_genome_assembly,_chromosome:_3	AUGUSTUS	gene	28780221	28780661	.	+	.	ID=g11262;
OY759170.1_Sturmia_bella_genome_assembly,_chromosome:_3	AUGUSTUS	mRNA	28780221	28780661	0.95	+	.	ID=g11262.t1;Parent=g11262;
OY759170.1_Sturmia_bella_genome_assembly,_chromosome:_3	AUGUSTUS	start_codon	28780221	28780223	.	+	0	ID=g11262.t1.start1;Parent=g11262.t1;
OY759170.1_Sturmia_bella_genome_assembly,_chromosome:_3	AUGUSTUS	CDS	28780221	28780661	0.95	+	0	ID=g11262.t1.CDS1;Parent=g11262.t1;
OY759170.1_Sturmia_bella_genome_assembly,_chromosome:_3	AUGUSTUS	exon	28780221	28780661	.	+	.	ID=g11262.t1.exon1;Parent=g11262.t1;
OY759170.1_Sturmia_bella_genome_assembly,_chromosome:_3	AUGUSTUS	stop_codon	28780659	28780661	.	+	0	ID=g11262.t1.stop1;Parent=g11262.t1;
OY759170.1_Sturmia_bella_genome_assembly,_chromosome:_3	AUGUSTUS	gene	28780721	28781332	.	+	.	ID=g11263;
OY759170.1_Sturmia_bella_genome_assembly,_chromosome:_3	AUGUSTUS	mRNA	28780721	28781332	0.81	+	.	ID=g11263.t1;Parent=g11263;
OY759170.1_Sturmia_bella_genome_assembly,_chromosome:_3	AUGUSTUS	start_codon	28780721	28780723	.	+	0	ID=g11263.t1.start1;Parent=g11263.t1;
OY759170.1_Sturmia_bella_genome_assembly,_chromosome:_3	AUGUSTUS	CDS	28780721	28781332	0.81	+	0	ID=g11263.t1.CDS1;Parent=g11263.t1;
OY759170.1_Sturmia_bella_genome_assembly,_chromosome:_3	AUGUSTUS	exon	28780721	28781332	.	+	.	ID=g11263.t1.exon1;Parent=g11263.t1;
OY759170.1_Sturmia_bella_genome_assembly,_chromosome:_3	AUGUSTUS	stop_codon	28781330	28781332	.	+	0	ID=g11263.t1.stop1;Parent=g11263.t1;
OY759170.1_Sturmia_bella_genome_assembly,_chromosome:_3	AUGUSTUS	gene	28781375	28782585	.	+	.	ID=g11264;
OY759170.1_Sturmia_bella_genome_assembly,_chromosome:_3	AUGUSTUS	mRNA	28781375	28782585	0.4	+	.	ID=g11264.t1;Parent=g11264;
OY759170.1_Sturmia_bella_genome_assembly,_chromosome:_3	AUGUSTUS	start_codon	28781375	28781377	.	+	0	ID=g11264.t1.start1;Parent=g11264.t1;
OY759170.1_Sturmia_bella_genome_assembly,_chromosome:_3	AUGUSTUS	CDS	28781375	28782031	0.45	+	0	ID=g11264.t1.CDS1;Parent=g11264.t1;
OY759170.1_Sturmia_bella_genome_assembly,_chromosome:_3	AUGUSTUS	exon	28781375	28782031	.	+	.	ID=g11264.t1.exon1;Parent=g11264.t1;
OY759170.1_Sturmia_bella_genome_assembly,_chromosome:_3	AUGUSTUS	intron	28782032	28782102	0.54	+	.	ID=g11264.t1.intron1;Parent=g11264.t1;
OY759170.1_Sturmia_bella_genome_assembly,_chromosome:_3	AUGUSTUS	CDS	28782103	28782585	0.51	+	0	ID=g11264.t1.CDS2;Parent=g11264.t1;
OY759170.1_Sturmia_bella_genome_assembly,_chromosome:_3	AUGUSTUS	exon	28782103	28782585	.	+	.	ID=g11264.t1.exon2;Parent=g11264.t1;
OY759170.1_Sturmia_bella_genome_assembly,_chromosome:_3	AUGUSTUS	stop_codon	28782583	28782585	.	+	0	ID=g11264.t1.stop1;Parent=g11264.t1;
OY759170.1_Sturmia_bella_genome_assembly,_chromosome:_3	AUGUSTUS	gene	28782634	28783356	.	+	.	ID=g11265;
OY759170.1_Sturmia_bella_genome_assembly,_chromosome:_3	AUGUSTUS	mRNA	28782634	28783356	0.61	+	.	ID=g11265.t1;Parent=g11265;
OY759170.1_Sturmia_bella_genome_assembly,_chromosome:_3	AUGUSTUS	start_codon	28782634	28782636	.	+	0	ID=g11265.t1.start1;Parent=g11265.t1;
OY759170.1_Sturmia_bella_genome_assembly,_chromosome:_3	AUGUSTUS	CDS	28782634	28783356	0.61	+	0	ID=g11265.t1.CDS1;Parent=g11265.t1;
OY759170.1_Sturmia_bella_genome_assembly,_chromosome:_3	AUGUSTUS	exon	28782634	28783356	.	+	.	ID=g11265.t1.exon1;Parent=g11265.t1;
OY759170.1_Sturmia_bella_genome_assembly,_chromosome:_3	AUGUSTUS	stop_codon	28783354	28783356	.	+	0	ID=g11265.t1.stop1;Parent=g11265.t1;
OY759170.1_Sturmia_bella_genome_assembly,_chromosome:_3	AUGUSTUS	gene	28783420	28784283	.	+	.	ID=g11266;
OY759170.1_Sturmia_bella_genome_assembly,_chromosome:_3	AUGUSTUS	mRNA	28783420	28784283	0.88	+	.	ID=g11266.t1;Parent=g11266;
OY759170.1_Sturmia_bella_genome_assembly,_chromosome:_3	AUGUSTUS	start_codon	28783420	28783422	.	+	0	ID=g11266.t1.start1;Parent=g11266.t1;
OY759170.1_Sturmia_bella_genome_assembly,_chromosome:_3	AUGUSTUS	CDS	28783420	28784283	0.88	+	0	ID=g11266.t1.CDS1;Parent=g11266.t1;
OY759170.1_Sturmia_bella_genome_assembly,_chromosome:_3	AUGUSTUS	exon	28783420	28784283	.	+	.	ID=g11266.t1.exon1;Parent=g11266.t1;
OY759170.1_Sturmia_bella_genome_assembly,_chromosome:_3	AUGUSTUS	stop_codon	28784281	28784283	.	+	0	ID=g11266.t1.stop1;Parent=g11266.t1;
OY759170.1_Sturmia_bella_genome_assembly,_chromosome:_3	AUGUSTUS	gene	28784617	28785057	.	+	.	ID=g11267;
OY759170.1_Sturmia_bella_genome_assembly,_chromosome:_3	AUGUSTUS	mRNA	28784617	28785057	0.33	+	.	ID=g11267.t1;Parent=g11267;
OY759170.1_Sturmia_bella_genome_assembly,_chromosome:_3	AUGUSTUS	start_codon	28784617	28784619	.	+	0	ID=g11267.t1.start1;Parent=g11267.t1;
OY759170.1_Sturmia_bella_genome_assembly,_chromosome:_3	AUGUSTUS	CDS	28784617	28785057	0.33	+	0	ID=g11267.t1.CDS1;Parent=g11267.t1;
OY759170.1_Sturmia_bella_genome_assembly,_chromosome:_3	AUGUSTUS	exon	28784617	28785057	.	+	.	ID=g11267.t1.exon1;Parent=g11267.t1;
OY759170.1_Sturmia_bella_genome_assembly,_chromosome:_3	AUGUSTUS	stop_codon	28785055	28785057	.	+	0	ID=g11267.t1.stop1;Parent=g11267.t1;
OY759170.1_Sturmia_bella_genome_assembly,_chromosome:_3	AUGUSTUS	gene	28785100	28785573	.	+	.	ID=g11268;
OY759170.1_Sturmia_bella_genome_assembly,_chromosome:_3	AUGUSTUS	mRNA	28785100	28785573	0.91	+	.	ID=g11268.t1;Parent=g11268;
OY759170.1_Sturmia_bella_genome_assembly,_chromosome:_3	AUGUSTUS	start_codon	28785100	28785102	.	+	0	ID=g11268.t1.start1;Parent=g11268.t1;
OY759170.1_Sturmia_bella_genome_assembly,_chromosome:_3	AUGUSTUS	CDS	28785100	28785573	0.91	+	0	ID=g11268.t1.CDS1;Parent=g11268.t1;
OY759170.1_Sturmia_bella_genome_assembly,_chromosome:_3	AUGUSTUS	exon	28785100	28785573	.	+	.	ID=g11268.t1.exon1;Parent=g11268.t1;
OY759170.1_Sturmia_bella_genome_assembly,_chromosome:_3	AUGUSTUS	stop_codon	28785571	28785573	.	+	0	ID=g11268.t1.stop1;Parent=g11268.t1;
OY759170.1_Sturmia_bella_genome_assembly,_chromosome:_3	AUGUSTUS	gene	28786759	28787853	.	+	.	ID=g11269;
OY759170.1_Sturmia_bella_genome_assembly,_chromosome:_3	AUGUSTUS	mRNA	28786759	28787853	0.53	+	.	ID=g11269.t1;Parent=g11269;
OY759170.1_Sturmia_bella_genome_assembly,_chromosome:_3	AUGUSTUS	start_codon	28786759	28786761	.	+	0	ID=g11269.t1.start1;Parent=g11269.t1;
OY759170.1_Sturmia_bella_genome_assembly,_chromosome:_3	AUGUSTUS	CDS	28786759	28787853	0.53	+	0	ID=g11269.t1.CDS1;Parent=g11269.t1;
OY759170.1_Sturmia_bella_genome_assembly,_chromosome:_3	AUGUSTUS	exon	28786759	28787853	.	+	.	ID=g11269.t1.exon1;Parent=g11269.t1;
OY759170.1_Sturmia_bella_genome_assembly,_chromosome:_3	AUGUSTUS	stop_codon	28787851	28787853	.	+	0	ID=g11269.t1.stop1;Parent=g11269.t1;
OY759170.1_Sturmia_bella_genome_assembly,_chromosome:_3	AUGUSTUS	gene	28789824	28791410	.	+	.	ID=g11270;
OY759170.1_Sturmia_bella_genome_assembly,_chromosome:_3	AUGUSTUS	mRNA	28789824	28791410	0.44	+	.	ID=g11270.t1;Parent=g11270;
OY759170.1_Sturmia_bella_genome_assembly,_chromosome:_3	AUGUSTUS	start_codon	28789824	28789826	.	+	0	ID=g11270.t1.start1;Parent=g11270.t1;
OY759170.1_Sturmia_bella_genome_assembly,_chromosome:_3	AUGUSTUS	CDS	28789824	28791410	0.44	+	0	ID=g11270.t1.CDS1;Parent=g11270.t1;
OY759170.1_Sturmia_bella_genome_assembly,_chromosome:_3	AUGUSTUS	exon	28789824	28791410	.	+	.	ID=g11270.t1.exon1;Parent=g11270.t1;
OY759170.1_Sturmia_bella_genome_assembly,_chromosome:_3	AUGUSTUS	stop_codon	28791408	28791410	.	+	0	ID=g11270.t1.stop1;Parent=g11270.t1;
OY759170.1_Sturmia_bella_genome_assembly,_chromosome:_3	AUGUSTUS	gene	28791619	28792539	.	+	.	ID=g11271;
OY759170.1_Sturmia_bella_genome_assembly,_chromosome:_3	AUGUSTUS	mRNA	28791619	28792539	1	+	.	ID=g11271.t1;Parent=g11271;
OY759170.1_Sturmia_bella_genome_assembly,_chromosome:_3	AUGUSTUS	start_codon	28791619	28791621	.	+	0	ID=g11271.t1.start1;Parent=g11271.t1;
OY759170.1_Sturmia_bella_genome_assembly,_chromosome:_3	AUGUSTUS	CDS	28791619	28792539	1	+	0	ID=g11271.t1.CDS1;Parent=g11271.t1;
OY759170.1_Sturmia_bella_genome_assembly,_chromosome:_3	AUGUSTUS	exon	28791619	28792539	.	+	.	ID=g11271.t1.exon1;Parent=g11271.t1;
OY759170.1_Sturmia_bella_genome_assembly,_chromosome:_3	AUGUSTUS	stop_codon	28792537	28792539	.	+	0	ID=g11271.t1.stop1;Parent=g11271.t1;
OY759170.1_Sturmia_bella_genome_assembly,_chromosome:_3	AUGUSTUS	gene	28793055	28793324	.	+	.	ID=g11272;
OY759170.1_Sturmia_bella_genome_assembly,_chromosome:_3	AUGUSTUS	mRNA	28793055	28793324	0.7	+	.	ID=g11272.t1;Parent=g11272;
OY759170.1_Sturmia_bella_genome_assembly,_chromosome:_3	AUGUSTUS	start_codon	28793055	28793057	.	+	0	ID=g11272.t1.start1;Parent=g11272.t1;
OY759170.1_Sturmia_bella_genome_assembly,_chromosome:_3	AUGUSTUS	CDS	28793055	28793324	0.7	+	0	ID=g11272.t1.CDS1;Parent=g11272.t1;
OY759170.1_Sturmia_bella_genome_assembly,_chromosome:_3	AUGUSTUS	exon	28793055	28793324	.	+	.	ID=g11272.t1.exon1;Parent=g11272.t1;
OY759170.1_Sturmia_bella_genome_assembly,_chromosome:_3	AUGUSTUS	stop_codon	28793322	28793324	.	+	0	ID=g11272.t1.stop1;Parent=g11272.t1;
OY759170.1_Sturmia_bella_genome_assembly,_chromosome:_3	AUGUSTUS	gene	28793709	28794521	.	+	.	ID=g11273;
OY759170.1_Sturmia_bella_genome_assembly,_chromosome:_3	AUGUSTUS	mRNA	28793709	28794521	0.41	+	.	ID=g11273.t1;Parent=g11273;
OY759170.1_Sturmia_bella_genome_assembly,_chromosome:_3	AUGUSTUS	start_codon	28793709	28793711	.	+	0	ID=g11273.t1.start1;Parent=g11273.t1;
OY759170.1_Sturmia_bella_genome_assembly,_chromosome:_3	AUGUSTUS	CDS	28793709	28794521	0.41	+	0	ID=g11273.t1.CDS1;Parent=g11273.t1;
OY759170.1_Sturmia_bella_genome_assembly,_chromosome:_3	AUGUSTUS	exon	28793709	28794521	.	+	.	ID=g11273.t1.exon1;Parent=g11273.t1;
OY759170.1_Sturmia_bella_genome_assembly,_chromosome:_3	AUGUSTUS	stop_codon	28794519	28794521	.	+	0	ID=g11273.t1.stop1;Parent=g11273.t1;
OY759170.1_Sturmia_bella_genome_assembly,_chromosome:_3	AUGUSTUS	gene	28794637	28795356	.	+	.	ID=g11274;
OY759170.1_Sturmia_bella_genome_assembly,_chromosome:_3	AUGUSTUS	mRNA	28794637	28795356	0.8	+	.	ID=g11274.t1;Parent=g11274;
OY759170.1_Sturmia_bella_genome_assembly,_chromosome:_3	AUGUSTUS	start_codon	28794637	28794639	.	+	0	ID=g11274.t1.start1;Parent=g11274.t1;
OY759170.1_Sturmia_bella_genome_assembly,_chromosome:_3	AUGUSTUS	CDS	28794637	28795356	0.8	+	0	ID=g11274.t1.CDS1;Parent=g11274.t1;
OY759170.1_Sturmia_bella_genome_assembly,_chromosome:_3	AUGUSTUS	exon	28794637	28795356	.	+	.	ID=g11274.t1.exon1;Parent=g11274.t1;
OY759170.1_Sturmia_bella_genome_assembly,_chromosome:_3	AUGUSTUS	stop_codon	28795354	28795356	.	+	0	ID=g11274.t1.stop1;Parent=g11274.t1;
OY759170.1_Sturmia_bella_genome_assembly,_chromosome:_3	AUGUSTUS	gene	28796843	28797238	.	+	.	ID=g11275;
OY759170.1_Sturmia_bella_genome_assembly,_chromosome:_3	AUGUSTUS	mRNA	28796843	28797238	0.71	+	.	ID=g11275.t1;Parent=g11275;
OY759170.1_Sturmia_bella_genome_assembly,_chromosome:_3	AUGUSTUS	start_codon	28796843	28796845	.	+	0	ID=g11275.t1.start1;Parent=g11275.t1;
OY759170.1_Sturmia_bella_genome_assembly,_chromosome:_3	AUGUSTUS	CDS	28796843	28797238	0.71	+	0	ID=g11275.t1.CDS1;Parent=g11275.t1;
OY759170.1_Sturmia_bella_genome_assembly,_chromosome:_3	AUGUSTUS	exon	28796843	28797238	.	+	.	ID=g11275.t1.exon1;Parent=g11275.t1;
OY759170.1_Sturmia_bella_genome_assembly,_chromosome:_3	AUGUSTUS	stop_codon	28797236	28797238	.	+	0	ID=g11275.t1.stop1;Parent=g11275.t1;
OY759170.1_Sturmia_bella_genome_assembly,_chromosome:_3	AUGUSTUS	gene	28797425	28797820	.	+	.	ID=g11276;
OY759170.1_Sturmia_bella_genome_assembly,_chromosome:_3	AUGUSTUS	mRNA	28797425	28797820	0.5	+	.	ID=g11276.t1;Parent=g11276;
OY759170.1_Sturmia_bella_genome_assembly,_chromosome:_3	AUGUSTUS	start_codon	28797425	28797427	.	+	0	ID=g11276.t1.start1;Parent=g11276.t1;
OY759170.1_Sturmia_bella_genome_assembly,_chromosome:_3	AUGUSTUS	CDS	28797425	28797820	0.5	+	0	ID=g11276.t1.CDS1;Parent=g11276.t1;
OY759170.1_Sturmia_bella_genome_assembly,_chromosome:_3	AUGUSTUS	exon	28797425	28797820	.	+	.	ID=g11276.t1.exon1;Parent=g11276.t1;
OY759170.1_Sturmia_bella_genome_assembly,_chromosome:_3	AUGUSTUS	stop_codon	28797818	28797820	.	+	0	ID=g11276.t1.stop1;Parent=g11276.t1;
OY759170.1_Sturmia_bella_genome_assembly,_chromosome:_3	AUGUSTUS	gene	28798354	28798962	.	+	.	ID=g11277;
OY759170.1_Sturmia_bella_genome_assembly,_chromosome:_3	AUGUSTUS	mRNA	28798354	28798962	0.64	+	.	ID=g11277.t1;Parent=g11277;
OY759170.1_Sturmia_bella_genome_assembly,_chromosome:_3	AUGUSTUS	start_codon	28798354	28798356	.	+	0	ID=g11277.t1.start1;Parent=g11277.t1;
OY759170.1_Sturmia_bella_genome_assembly,_chromosome:_3	AUGUSTUS	CDS	28798354	28798962	0.64	+	0	ID=g11277.t1.CDS1;Parent=g11277.t1;
OY759170.1_Sturmia_bella_genome_assembly,_chromosome:_3	AUGUSTUS	exon	28798354	28798962	.	+	.	ID=g11277.t1.exon1;Parent=g11277.t1;
OY759170.1_Sturmia_bella_genome_assembly,_chromosome:_3	AUGUSTUS	stop_codon	28798960	28798962	.	+	0	ID=g11277.t1.stop1;Parent=g11277.t1;
OY759170.1_Sturmia_bella_genome_assembly,_chromosome:_3	AUGUSTUS	gene	28799444	28800076	.	+	.	ID=g11278;
OY759170.1_Sturmia_bella_genome_assembly,_chromosome:_3	AUGUSTUS	mRNA	28799444	28800076	0.57	+	.	ID=g11278.t1;Parent=g11278;
OY759170.1_Sturmia_bella_genome_assembly,_chromosome:_3	AUGUSTUS	start_codon	28799444	28799446	.	+	0	ID=g11278.t1.start1;Parent=g11278.t1;
OY759170.1_Sturmia_bella_genome_assembly,_chromosome:_3	AUGUSTUS	CDS	28799444	28800076	0.57	+	0	ID=g11278.t1.CDS1;Parent=g11278.t1;
OY759170.1_Sturmia_bella_genome_assembly,_chromosome:_3	AUGUSTUS	exon	28799444	28800076	.	+	.	ID=g11278.t1.exon1;Parent=g11278.t1;
OY759170.1_Sturmia_bella_genome_assembly,_chromosome:_3	AUGUSTUS	stop_codon	28800074	28800076	.	+	0	ID=g11278.t1.stop1;Parent=g11278.t1;
OY759170.1_Sturmia_bella_genome_assembly,_chromosome:_3	AUGUSTUS	gene	28800405	28800938	.	+	.	ID=g11279;
OY759170.1_Sturmia_bella_genome_assembly,_chromosome:_3	AUGUSTUS	mRNA	28800405	28800938	0.9	+	.	ID=g11279.t1;Parent=g11279;
OY759170.1_Sturmia_bella_genome_assembly,_chromosome:_3	AUGUSTUS	start_codon	28800405	28800407	.	+	0	ID=g11279.t1.start1;Parent=g11279.t1;
OY759170.1_Sturmia_bella_genome_assembly,_chromosome:_3	AUGUSTUS	CDS	28800405	28800938	0.9	+	0	ID=g11279.t1.CDS1;Parent=g11279.t1;
OY759170.1_Sturmia_bella_genome_assembly,_chromosome:_3	AUGUSTUS	exon	28800405	28800938	.	+	.	ID=g11279.t1.exon1;Parent=g11279.t1;
OY759170.1_Sturmia_bella_genome_assembly,_chromosome:_3	AUGUSTUS	stop_codon	28800936	28800938	.	+	0	ID=g11279.t1.stop1;Parent=g11279.t1;
OY759170.1_Sturmia_bella_genome_assembly,_chromosome:_3	AUGUSTUS	gene	28801494	28802126	.	+	.	ID=g11280;
OY759170.1_Sturmia_bella_genome_assembly,_chromosome:_3	AUGUSTUS	mRNA	28801494	28802126	0.85	+	.	ID=g11280.t1;Parent=g11280;
OY759170.1_Sturmia_bella_genome_assembly,_chromosome:_3	AUGUSTUS	start_codon	28801494	28801496	.	+	0	ID=g11280.t1.start1;Parent=g11280.t1;
OY759170.1_Sturmia_bella_genome_assembly,_chromosome:_3	AUGUSTUS	CDS	28801494	28802126	0.85	+	0	ID=g11280.t1.CDS1;Parent=g11280.t1;
OY759170.1_Sturmia_bella_genome_assembly,_chromosome:_3	AUGUSTUS	exon	28801494	28802126	.	+	.	ID=g11280.t1.exon1;Parent=g11280.t1;
OY759170.1_Sturmia_bella_genome_assembly,_chromosome:_3	AUGUSTUS	stop_codon	28802124	28802126	.	+	0	ID=g11280.t1.stop1;Parent=g11280.t1;
OY759170.1_Sturmia_bella_genome_assembly,_chromosome:_3	AUGUSTUS	gene	28803463	28804692	.	+	.	ID=g11281;
OY759170.1_Sturmia_bella_genome_assembly,_chromosome:_3	AUGUSTUS	mRNA	28803463	28804692	0.6	+	.	ID=g11281.t1;Parent=g11281;
OY759170.1_Sturmia_bella_genome_assembly,_chromosome:_3	AUGUSTUS	start_codon	28803463	28803465	.	+	0	ID=g11281.t1.start1;Parent=g11281.t1;
OY759170.1_Sturmia_bella_genome_assembly,_chromosome:_3	AUGUSTUS	CDS	28803463	28804692	0.6	+	0	ID=g11281.t1.CDS1;Parent=g11281.t1;
OY759170.1_Sturmia_bella_genome_assembly,_chromosome:_3	AUGUSTUS	exon	28803463	28804692	.	+	.	ID=g11281.t1.exon1;Parent=g11281.t1;
OY759170.1_Sturmia_bella_genome_assembly,_chromosome:_3	AUGUSTUS	stop_codon	28804690	28804692	.	+	0	ID=g11281.t1.stop1;Parent=g11281.t1;
OY759170.1_Sturmia_bella_genome_assembly,_chromosome:_3	AUGUSTUS	gene	28804786	28805487	.	+	.	ID=g11282;
OY759170.1_Sturmia_bella_genome_assembly,_chromosome:_3	AUGUSTUS	mRNA	28804786	28805487	0.87	+	.	ID=g11282.t1;Parent=g11282;
OY759170.1_Sturmia_bella_genome_assembly,_chromosome:_3	AUGUSTUS	start_codon	28804786	28804788	.	+	0	ID=g11282.t1.start1;Parent=g11282.t1;
OY759170.1_Sturmia_bella_genome_assembly,_chromosome:_3	AUGUSTUS	CDS	28804786	28805487	0.87	+	0	ID=g11282.t1.CDS1;Parent=g11282.t1;
OY759170.1_Sturmia_bella_genome_assembly,_chromosome:_3	AUGUSTUS	exon	28804786	28805487	.	+	.	ID=g11282.t1.exon1;Parent=g11282.t1;
OY759170.1_Sturmia_bella_genome_assembly,_chromosome:_3	AUGUSTUS	stop_codon	28805485	28805487	.	+	0	ID=g11282.t1.stop1;Parent=g11282.t1;
OY759170.1_Sturmia_bella_genome_assembly,_chromosome:_3	AUGUSTUS	gene	28805581	28806315	.	+	.	ID=g11283;
OY759170.1_Sturmia_bella_genome_assembly,_chromosome:_3	AUGUSTUS	mRNA	28805581	28806315	0.88	+	.	ID=g11283.t1;Parent=g11283;
OY759170.1_Sturmia_bella_genome_assembly,_chromosome:_3	AUGUSTUS	start_codon	28805581	28805583	.	+	0	ID=g11283.t1.start1;Parent=g11283.t1;
OY759170.1_Sturmia_bella_genome_assembly,_chromosome:_3	AUGUSTUS	CDS	28805581	28806315	0.88	+	0	ID=g11283.t1.CDS1;Parent=g11283.t1;
OY759170.1_Sturmia_bella_genome_assembly,_chromosome:_3	AUGUSTUS	exon	28805581	28806315	.	+	.	ID=g11283.t1.exon1;Parent=g11283.t1;
OY759170.1_Sturmia_bella_genome_assembly,_chromosome:_3	AUGUSTUS	stop_codon	28806313	28806315	.	+	0	ID=g11283.t1.stop1;Parent=g11283.t1;
OY759170.1_Sturmia_bella_genome_assembly,_chromosome:_3	AUGUSTUS	gene	28806805	28807311	.	+	.	ID=g11284;
OY759170.1_Sturmia_bella_genome_assembly,_chromosome:_3	AUGUSTUS	mRNA	28806805	28807311	0.87	+	.	ID=g11284.t1;Parent=g11284;
OY759170.1_Sturmia_bella_genome_assembly,_chromosome:_3	AUGUSTUS	start_codon	28806805	28806807	.	+	0	ID=g11284.t1.start1;Parent=g11284.t1;
OY759170.1_Sturmia_bella_genome_assembly,_chromosome:_3	AUGUSTUS	CDS	28806805	28807311	0.87	+	0	ID=g11284.t1.CDS1;Parent=g11284.t1;
OY759170.1_Sturmia_bella_genome_assembly,_chromosome:_3	AUGUSTUS	exon	28806805	28807311	.	+	.	ID=g11284.t1.exon1;Parent=g11284.t1;
OY759170.1_Sturmia_bella_genome_assembly,_chromosome:_3	AUGUSTUS	stop_codon	28807309	28807311	.	+	0	ID=g11284.t1.stop1;Parent=g11284.t1;
OY759170.1_Sturmia_bella_genome_assembly,_chromosome:_3	AUGUSTUS	gene	28808658	28809612	.	+	.	ID=g11285;
OY759170.1_Sturmia_bella_genome_assembly,_chromosome:_3	AUGUSTUS	mRNA	28808658	28809612	0.17	+	.	ID=g11285.t1;Parent=g11285;
OY759170.1_Sturmia_bella_genome_assembly,_chromosome:_3	AUGUSTUS	start_codon	28808658	28808660	.	+	0	ID=g11285.t1.start1;Parent=g11285.t1;
OY759170.1_Sturmia_bella_genome_assembly,_chromosome:_3	AUGUSTUS	CDS	28808658	28808841	0.19	+	0	ID=g11285.t1.CDS1;Parent=g11285.t1;
OY759170.1_Sturmia_bella_genome_assembly,_chromosome:_3	AUGUSTUS	exon	28808658	28808841	.	+	.	ID=g11285.t1.exon1;Parent=g11285.t1;
OY759170.1_Sturmia_bella_genome_assembly,_chromosome:_3	AUGUSTUS	intron	28808842	28808896	0.26	+	.	ID=g11285.t1.intron1;Parent=g11285.t1;
OY759170.1_Sturmia_bella_genome_assembly,_chromosome:_3	AUGUSTUS	CDS	28808897	28809612	0.27	+	2	ID=g11285.t1.CDS2;Parent=g11285.t1;
OY759170.1_Sturmia_bella_genome_assembly,_chromosome:_3	AUGUSTUS	exon	28808897	28809612	.	+	.	ID=g11285.t1.exon2;Parent=g11285.t1;
OY759170.1_Sturmia_bella_genome_assembly,_chromosome:_3	AUGUSTUS	stop_codon	28809610	28809612	.	+	0	ID=g11285.t1.stop1;Parent=g11285.t1;
OY759170.1_Sturmia_bella_genome_assembly,_chromosome:_3	AUGUSTUS	gene	28809673	28810455	.	+	.	ID=g11286;
OY759170.1_Sturmia_bella_genome_assembly,_chromosome:_3	AUGUSTUS	mRNA	28809673	28810455	0.8	+	.	ID=g11286.t1;Parent=g11286;
OY759170.1_Sturmia_bella_genome_assembly,_chromosome:_3	AUGUSTUS	start_codon	28809673	28809675	.	+	0	ID=g11286.t1.start1;Parent=g11286.t1;
OY759170.1_Sturmia_bella_genome_assembly,_chromosome:_3	AUGUSTUS	CDS	28809673	28810455	0.8	+	0	ID=g11286.t1.CDS1;Parent=g11286.t1;
OY759170.1_Sturmia_bella_genome_assembly,_chromosome:_3	AUGUSTUS	exon	28809673	28810455	.	+	.	ID=g11286.t1.exon1;Parent=g11286.t1;
OY759170.1_Sturmia_bella_genome_assembly,_chromosome:_3	AUGUSTUS	stop_codon	28810453	28810455	.	+	0	ID=g11286.t1.stop1;Parent=g11286.t1;
OY759170.1_Sturmia_bella_genome_assembly,_chromosome:_3	AUGUSTUS	gene	28810498	28811112	.	+	.	ID=g11287;
OY759170.1_Sturmia_bella_genome_assembly,_chromosome:_3	AUGUSTUS	mRNA	28810498	28811112	0.6	+	.	ID=g11287.t1;Parent=g11287;
OY759170.1_Sturmia_bella_genome_assembly,_chromosome:_3	AUGUSTUS	start_codon	28810498	28810500	.	+	0	ID=g11287.t1.start1;Parent=g11287.t1;
OY759170.1_Sturmia_bella_genome_assembly,_chromosome:_3	AUGUSTUS	CDS	28810498	28811112	0.6	+	0	ID=g11287.t1.CDS1;Parent=g11287.t1;
OY759170.1_Sturmia_bella_genome_assembly,_chromosome:_3	AUGUSTUS	exon	28810498	28811112	.	+	.	ID=g11287.t1.exon1;Parent=g11287.t1;
OY759170.1_Sturmia_bella_genome_assembly,_chromosome:_3	AUGUSTUS	stop_codon	28811110	28811112	.	+	0	ID=g11287.t1.stop1;Parent=g11287.t1;
OY759170.1_Sturmia_bella_genome_assembly,_chromosome:_3	AUGUSTUS	gene	28818551	28819054	.	+	.	ID=g11288;
OY759170.1_Sturmia_bella_genome_assembly,_chromosome:_3	AUGUSTUS	mRNA	28818551	28819054	1	+	.	ID=g11288.t1;Parent=g11288;
OY759170.1_Sturmia_bella_genome_assembly,_chromosome:_3	AUGUSTUS	start_codon	28818551	28818553	.	+	0	ID=g11288.t1.start1;Parent=g11288.t1;
OY759170.1_Sturmia_bella_genome_assembly,_chromosome:_3	AUGUSTUS	CDS	28818551	28819054	1	+	0	ID=g11288.t1.CDS1;Parent=g11288.t1;
OY759170.1_Sturmia_bella_genome_assembly,_chromosome:_3	AUGUSTUS	exon	28818551	28819054	.	+	.	ID=g11288.t1.exon1;Parent=g11288.t1;
OY759170.1_Sturmia_bella_genome_assembly,_chromosome:_3	AUGUSTUS	stop_codon	28819052	28819054	.	+	0	ID=g11288.t1.stop1;Parent=g11288.t1;
OY759170.1_Sturmia_bella_genome_assembly,_chromosome:_3	AUGUSTUS	gene	28819808	28821664	.	-	.	ID=g11289;
OY759170.1_Sturmia_bella_genome_assembly,_chromosome:_3	AUGUSTUS	mRNA	28819808	28821664	0.58	-	.	ID=g11289.t1;Parent=g11289;
OY759170.1_Sturmia_bella_genome_assembly,_chromosome:_3	AUGUSTUS	stop_codon	28819808	28819810	.	-	0	ID=g11289.t1.stop1;Parent=g11289.t1;
OY759170.1_Sturmia_bella_genome_assembly,_chromosome:_3	AUGUSTUS	CDS	28819808	28820398	0.65	-	0	ID=g11289.t1.CDS1;Parent=g11289.t1;
OY759170.1_Sturmia_bella_genome_assembly,_chromosome:_3	AUGUSTUS	exon	28819808	28820398	.	-	.	ID=g11289.t1.exon1;Parent=g11289.t1;
OY759170.1_Sturmia_bella_genome_assembly,_chromosome:_3	AUGUSTUS	intron	28820399	28821382	0.58	-	.	ID=g11289.t1.intron1;Parent=g11289.t1;
OY759170.1_Sturmia_bella_genome_assembly,_chromosome:_3	AUGUSTUS	CDS	28821383	28821664	0.58	-	0	ID=g11289.t1.CDS2;Parent=g11289.t1;
OY759170.1_Sturmia_bella_genome_assembly,_chromosome:_3	AUGUSTUS	exon	28821383	28821664	.	-	.	ID=g11289.t1.exon2;Parent=g11289.t1;
OY759170.1_Sturmia_bella_genome_assembly,_chromosome:_3	AUGUSTUS	start_codon	28821662	28821664	.	-	0	ID=g11289.t1.start1;Parent=g11289.t1;
OY759170.1_Sturmia_bella_genome_assembly,_chromosome:_3	AUGUSTUS	mRNA	28819808	28820275	0.58	-	.	ID=g11289.t2;Parent=g11289;
OY759170.1_Sturmia_bella_genome_assembly,_chromosome:_3	AUGUSTUS	stop_codon	28819808	28819810	.	-	0	ID=g11289.t2.stop1;Parent=g11289.t2;
OY759170.1_Sturmia_bella_genome_assembly,_chromosome:_3	AUGUSTUS	CDS	28819808	28820275	0.58	-	0	ID=g11289.t2.CDS1;Parent=g11289.t2;
OY759170.1_Sturmia_bella_genome_assembly,_chromosome:_3	AUGUSTUS	exon	28819808	28820275	.	-	.	ID=g11289.t2.exon1;Parent=g11289.t2;
OY759170.1_Sturmia_bella_genome_assembly,_chromosome:_3	AUGUSTUS	start_codon	28820273	28820275	.	-	0	ID=g11289.t2.start1;Parent=g11289.t2;
OY759170.1_Sturmia_bella_genome_assembly,_chromosome:_3	AUGUSTUS	gene	28821729	28823186	.	-	.	ID=g11290;
OY759170.1_Sturmia_bella_genome_assembly,_chromosome:_3	AUGUSTUS	mRNA	28821729	28822943	0.99	-	.	ID=g11290.t1;Parent=g11290;
OY759170.1_Sturmia_bella_genome_assembly,_chromosome:_3	AUGUSTUS	stop_codon	28821729	28821731	.	-	0	ID=g11290.t1.stop1;Parent=g11290.t1;
OY759170.1_Sturmia_bella_genome_assembly,_chromosome:_3	AUGUSTUS	CDS	28821729	28822943	0.99	-	0	ID=g11290.t1.CDS1;Parent=g11290.t1;
OY759170.1_Sturmia_bella_genome_assembly,_chromosome:_3	AUGUSTUS	exon	28821729	28822943	.	-	.	ID=g11290.t1.exon1;Parent=g11290.t1;
OY759170.1_Sturmia_bella_genome_assembly,_chromosome:_3	AUGUSTUS	start_codon	28822941	28822943	.	-	0	ID=g11290.t1.start1;Parent=g11290.t1;
OY759170.1_Sturmia_bella_genome_assembly,_chromosome:_3	AUGUSTUS	mRNA	28821729	28823186	0.87	-	.	ID=g11290.t2;Parent=g11290;
OY759170.1_Sturmia_bella_genome_assembly,_chromosome:_3	AUGUSTUS	stop_codon	28821729	28821731	.	-	0	ID=g11290.t2.stop1;Parent=g11290.t2;
OY759170.1_Sturmia_bella_genome_assembly,_chromosome:_3	AUGUSTUS	CDS	28821729	28823186	0.87	-	0	ID=g11290.t2.CDS1;Parent=g11290.t2;
OY759170.1_Sturmia_bella_genome_assembly,_chromosome:_3	AUGUSTUS	exon	28821729	28823186	.	-	.	ID=g11290.t2.exon1;Parent=g11290.t2;
OY759170.1_Sturmia_bella_genome_assembly,_chromosome:_3	AUGUSTUS	start_codon	28823184	28823186	.	-	0	ID=g11290.t2.start1;Parent=g11290.t2;
OY759170.1_Sturmia_bella_genome_assembly,_chromosome:_3	AUGUSTUS	gene	28825028	28825333	.	-	.	ID=g11291;
OY759170.1_Sturmia_bella_genome_assembly,_chromosome:_3	AUGUSTUS	mRNA	28825028	28825333	0.95	-	.	ID=g11291.t1;Parent=g11291;
OY759170.1_Sturmia_bella_genome_assembly,_chromosome:_3	AUGUSTUS	stop_codon	28825028	28825030	.	-	0	ID=g11291.t1.stop1;Parent=g11291.t1;
OY759170.1_Sturmia_bella_genome_assembly,_chromosome:_3	AUGUSTUS	CDS	28825028	28825333	0.95	-	0	ID=g11291.t1.CDS1;Parent=g11291.t1;
OY759170.1_Sturmia_bella_genome_assembly,_chromosome:_3	AUGUSTUS	exon	28825028	28825333	.	-	.	ID=g11291.t1.exon1;Parent=g11291.t1;
OY759170.1_Sturmia_bella_genome_assembly,_chromosome:_3	AUGUSTUS	start_codon	28825331	28825333	.	-	0	ID=g11291.t1.start1;Parent=g11291.t1;
OY759170.1_Sturmia_bella_genome_assembly,_chromosome:_3	AUGUSTUS	gene	28837751	28840376	.	-	.	ID=g11292;
OY759170.1_Sturmia_bella_genome_assembly,_chromosome:_3	AUGUSTUS	mRNA	28837751	28840376	0.54	-	.	ID=g11292.t1;Parent=g11292;
OY759170.1_Sturmia_bella_genome_assembly,_chromosome:_3	AUGUSTUS	stop_codon	28837751	28837753	.	-	0	ID=g11292.t1.stop1;Parent=g11292.t1;
OY759170.1_Sturmia_bella_genome_assembly,_chromosome:_3	AUGUSTUS	CDS	28837751	28838083	0.95	-	0	ID=g11292.t1.CDS1;Parent=g11292.t1;
OY759170.1_Sturmia_bella_genome_assembly,_chromosome:_3	AUGUSTUS	exon	28837751	28838083	.	-	.	ID=g11292.t1.exon1;Parent=g11292.t1;
OY759170.1_Sturmia_bella_genome_assembly,_chromosome:_3	AUGUSTUS	intron	28838084	28838942	0.95	-	.	ID=g11292.t1.intron1;Parent=g11292.t1;
OY759170.1_Sturmia_bella_genome_assembly,_chromosome:_3	AUGUSTUS	CDS	28838943	28839309	0.93	-	1	ID=g11292.t1.CDS2;Parent=g11292.t1;
OY759170.1_Sturmia_bella_genome_assembly,_chromosome:_3	AUGUSTUS	exon	28838943	28839309	.	-	.	ID=g11292.t1.exon2;Parent=g11292.t1;
OY759170.1_Sturmia_bella_genome_assembly,_chromosome:_3	AUGUSTUS	intron	28839310	28840344	0.57	-	.	ID=g11292.t1.intron2;Parent=g11292.t1;
OY759170.1_Sturmia_bella_genome_assembly,_chromosome:_3	AUGUSTUS	CDS	28840345	28840376	0.57	-	0	ID=g11292.t1.CDS3;Parent=g11292.t1;
OY759170.1_Sturmia_bella_genome_assembly,_chromosome:_3	AUGUSTUS	exon	28840345	28840376	.	-	.	ID=g11292.t1.exon3;Parent=g11292.t1;
OY759170.1_Sturmia_bella_genome_assembly,_chromosome:_3	AUGUSTUS	start_codon	28840374	28840376	.	-	0	ID=g11292.t1.start1;Parent=g11292.t1;
OY759170.1_Sturmia_bella_genome_assembly,_chromosome:_3	AUGUSTUS	gene	28840439	28844708	.	-	.	ID=g11293;
OY759170.1_Sturmia_bella_genome_assembly,_chromosome:_3	AUGUSTUS	mRNA	28840439	28844708	0.64	-	.	ID=g11293.t1;Parent=g11293;
OY759170.1_Sturmia_bella_genome_assembly,_chromosome:_3	AUGUSTUS	stop_codon	28840439	28840441	.	-	0	ID=g11293.t1.stop1;Parent=g11293.t1;
OY759170.1_Sturmia_bella_genome_assembly,_chromosome:_3	AUGUSTUS	CDS	28840439	28840485	0.64	-	2	ID=g11293.t1.CDS1;Parent=g11293.t1;
OY759170.1_Sturmia_bella_genome_assembly,_chromosome:_3	AUGUSTUS	exon	28840439	28840485	.	-	.	ID=g11293.t1.exon1;Parent=g11293.t1;
OY759170.1_Sturmia_bella_genome_assembly,_chromosome:_3	AUGUSTUS	intron	28840486	28840564	0.64	-	.	ID=g11293.t1.intron1;Parent=g11293.t1;
OY759170.1_Sturmia_bella_genome_assembly,_chromosome:_3	AUGUSTUS	CDS	28840565	28844708	0.94	-	0	ID=g11293.t1.CDS2;Parent=g11293.t1;
OY759170.1_Sturmia_bella_genome_assembly,_chromosome:_3	AUGUSTUS	exon	28840565	28844708	.	-	.	ID=g11293.t1.exon2;Parent=g11293.t1;
OY759170.1_Sturmia_bella_genome_assembly,_chromosome:_3	AUGUSTUS	start_codon	28844706	28844708	.	-	0	ID=g11293.t1.start1;Parent=g11293.t1;
OY759170.1_Sturmia_bella_genome_assembly,_chromosome:_3	AUGUSTUS	gene	28848013	28848541	.	-	.	ID=g11294;
OY759170.1_Sturmia_bella_genome_assembly,_chromosome:_3	AUGUSTUS	mRNA	28848013	28848541	0.88	-	.	ID=g11294.t1;Parent=g11294;
OY759170.1_Sturmia_bella_genome_assembly,_chromosome:_3	AUGUSTUS	stop_codon	28848013	28848015	.	-	0	ID=g11294.t1.stop1;Parent=g11294.t1;
OY759170.1_Sturmia_bella_genome_assembly,_chromosome:_3	AUGUSTUS	CDS	28848013	28848130	0.88	-	1	ID=g11294.t1.CDS1;Parent=g11294.t1;
OY759170.1_Sturmia_bella_genome_assembly,_chromosome:_3	AUGUSTUS	exon	28848013	28848130	.	-	.	ID=g11294.t1.exon1;Parent=g11294.t1;
OY759170.1_Sturmia_bella_genome_assembly,_chromosome:_3	AUGUSTUS	intron	28848131	28848188	0.88	-	.	ID=g11294.t1.intron1;Parent=g11294.t1;
OY759170.1_Sturmia_bella_genome_assembly,_chromosome:_3	AUGUSTUS	CDS	28848189	28848348	0.93	-	2	ID=g11294.t1.CDS2;Parent=g11294.t1;
OY759170.1_Sturmia_bella_genome_assembly,_chromosome:_3	AUGUSTUS	exon	28848189	28848348	.	-	.	ID=g11294.t1.exon2;Parent=g11294.t1;
OY759170.1_Sturmia_bella_genome_assembly,_chromosome:_3	AUGUSTUS	intron	28848349	28848411	1	-	.	ID=g11294.t1.intron2;Parent=g11294.t1;
OY759170.1_Sturmia_bella_genome_assembly,_chromosome:_3	AUGUSTUS	CDS	28848412	28848541	1	-	0	ID=g11294.t1.CDS3;Parent=g11294.t1;
OY759170.1_Sturmia_bella_genome_assembly,_chromosome:_3	AUGUSTUS	exon	28848412	28848541	.	-	.	ID=g11294.t1.exon3;Parent=g11294.t1;
OY759170.1_Sturmia_bella_genome_assembly,_chromosome:_3	AUGUSTUS	start_codon	28848539	28848541	.	-	0	ID=g11294.t1.start1;Parent=g11294.t1;
OY759170.1_Sturmia_bella_genome_assembly,_chromosome:_3	AUGUSTUS	gene	28855506	28856231	.	+	.	ID=g11295;
OY759170.1_Sturmia_bella_genome_assembly,_chromosome:_3	AUGUSTUS	mRNA	28855506	28856231	0.98	+	.	ID=g11295.t1;Parent=g11295;
OY759170.1_Sturmia_bella_genome_assembly,_chromosome:_3	AUGUSTUS	start_codon	28855506	28855508	.	+	0	ID=g11295.t1.start1;Parent=g11295.t1;
OY759170.1_Sturmia_bella_genome_assembly,_chromosome:_3	AUGUSTUS	CDS	28855506	28856231	0.98	+	0	ID=g11295.t1.CDS1;Parent=g11295.t1;
OY759170.1_Sturmia_bella_genome_assembly,_chromosome:_3	AUGUSTUS	exon	28855506	28856231	.	+	.	ID=g11295.t1.exon1;Parent=g11295.t1;
OY759170.1_Sturmia_bella_genome_assembly,_chromosome:_3	AUGUSTUS	stop_codon	28856229	28856231	.	+	0	ID=g11295.t1.stop1;Parent=g11295.t1;
OY759170.1_Sturmia_bella_genome_assembly,_chromosome:_3	AUGUSTUS	gene	28856597	28857128	.	+	.	ID=g11296;
OY759170.1_Sturmia_bella_genome_assembly,_chromosome:_3	AUGUSTUS	mRNA	28856597	28857128	0.53	+	.	ID=g11296.t1;Parent=g11296;
OY759170.1_Sturmia_bella_genome_assembly,_chromosome:_3	AUGUSTUS	start_codon	28856597	28856599	.	+	0	ID=g11296.t1.start1;Parent=g11296.t1;
OY759170.1_Sturmia_bella_genome_assembly,_chromosome:_3	AUGUSTUS	CDS	28856597	28856759	0.53	+	0	ID=g11296.t1.CDS1;Parent=g11296.t1;
OY759170.1_Sturmia_bella_genome_assembly,_chromosome:_3	AUGUSTUS	exon	28856597	28856759	.	+	.	ID=g11296.t1.exon1;Parent=g11296.t1;
OY759170.1_Sturmia_bella_genome_assembly,_chromosome:_3	AUGUSTUS	intron	28856760	28856829	0.53	+	.	ID=g11296.t1.intron1;Parent=g11296.t1;
OY759170.1_Sturmia_bella_genome_assembly,_chromosome:_3	AUGUSTUS	CDS	28856830	28857128	1	+	2	ID=g11296.t1.CDS2;Parent=g11296.t1;
OY759170.1_Sturmia_bella_genome_assembly,_chromosome:_3	AUGUSTUS	exon	28856830	28857128	.	+	.	ID=g11296.t1.exon2;Parent=g11296.t1;
OY759170.1_Sturmia_bella_genome_assembly,_chromosome:_3	AUGUSTUS	stop_codon	28857126	28857128	.	+	0	ID=g11296.t1.stop1;Parent=g11296.t1;
OY759170.1_Sturmia_bella_genome_assembly,_chromosome:_3	AUGUSTUS	gene	28857198	28857911	.	+	.	ID=g11297;
OY759170.1_Sturmia_bella_genome_assembly,_chromosome:_3	AUGUSTUS	mRNA	28857198	28857911	0.88	+	.	ID=g11297.t1;Parent=g11297;
OY759170.1_Sturmia_bella_genome_assembly,_chromosome:_3	AUGUSTUS	start_codon	28857198	28857200	.	+	0	ID=g11297.t1.start1;Parent=g11297.t1;
OY759170.1_Sturmia_bella_genome_assembly,_chromosome:_3	AUGUSTUS	CDS	28857198	28857911	0.88	+	0	ID=g11297.t1.CDS1;Parent=g11297.t1;
OY759170.1_Sturmia_bella_genome_assembly,_chromosome:_3	AUGUSTUS	exon	28857198	28857911	.	+	.	ID=g11297.t1.exon1;Parent=g11297.t1;
OY759170.1_Sturmia_bella_genome_assembly,_chromosome:_3	AUGUSTUS	stop_codon	28857909	28857911	.	+	0	ID=g11297.t1.stop1;Parent=g11297.t1;
OY759170.1_Sturmia_bella_genome_assembly,_chromosome:_3	AUGUSTUS	gene	28858259	28858699	.	+	.	ID=g11298;
OY759170.1_Sturmia_bella_genome_assembly,_chromosome:_3	AUGUSTUS	mRNA	28858259	28858699	0.99	+	.	ID=g11298.t1;Parent=g11298;
OY759170.1_Sturmia_bella_genome_assembly,_chromosome:_3	AUGUSTUS	start_codon	28858259	28858261	.	+	0	ID=g11298.t1.start1;Parent=g11298.t1;
OY759170.1_Sturmia_bella_genome_assembly,_chromosome:_3	AUGUSTUS	CDS	28858259	28858699	0.99	+	0	ID=g11298.t1.CDS1;Parent=g11298.t1;
OY759170.1_Sturmia_bella_genome_assembly,_chromosome:_3	AUGUSTUS	exon	28858259	28858699	.	+	.	ID=g11298.t1.exon1;Parent=g11298.t1;
OY759170.1_Sturmia_bella_genome_assembly,_chromosome:_3	AUGUSTUS	stop_codon	28858697	28858699	.	+	0	ID=g11298.t1.stop1;Parent=g11298.t1;
OY759170.1_Sturmia_bella_genome_assembly,_chromosome:_3	AUGUSTUS	gene	28861306	28861783	.	-	.	ID=g11299;
OY759170.1_Sturmia_bella_genome_assembly,_chromosome:_3	AUGUSTUS	mRNA	28861306	28861783	1	-	.	ID=g11299.t1;Parent=g11299;
OY759170.1_Sturmia_bella_genome_assembly,_chromosome:_3	AUGUSTUS	stop_codon	28861306	28861308	.	-	0	ID=g11299.t1.stop1;Parent=g11299.t1;
OY759170.1_Sturmia_bella_genome_assembly,_chromosome:_3	AUGUSTUS	CDS	28861306	28861526	1	-	2	ID=g11299.t1.CDS1;Parent=g11299.t1;
OY759170.1_Sturmia_bella_genome_assembly,_chromosome:_3	AUGUSTUS	exon	28861306	28861526	.	-	.	ID=g11299.t1.exon1;Parent=g11299.t1;
OY759170.1_Sturmia_bella_genome_assembly,_chromosome:_3	AUGUSTUS	intron	28861527	28861581	1	-	.	ID=g11299.t1.intron1;Parent=g11299.t1;
OY759170.1_Sturmia_bella_genome_assembly,_chromosome:_3	AUGUSTUS	CDS	28861582	28861783	1	-	0	ID=g11299.t1.CDS2;Parent=g11299.t1;
OY759170.1_Sturmia_bella_genome_assembly,_chromosome:_3	AUGUSTUS	exon	28861582	28861783	.	-	.	ID=g11299.t1.exon2;Parent=g11299.t1;
OY759170.1_Sturmia_bella_genome_assembly,_chromosome:_3	AUGUSTUS	start_codon	28861781	28861783	.	-	0	ID=g11299.t1.start1;Parent=g11299.t1;
OY759170.1_Sturmia_bella_genome_assembly,_chromosome:_3	AUGUSTUS	gene	28864162	28865352	.	+	.	ID=g11300;
OY759170.1_Sturmia_bella_genome_assembly,_chromosome:_3	AUGUSTUS	mRNA	28864162	28865352	1	+	.	ID=g11300.t1;Parent=g11300;
OY759170.1_Sturmia_bella_genome_assembly,_chromosome:_3	AUGUSTUS	start_codon	28864162	28864164	.	+	0	ID=g11300.t1.start1;Parent=g11300.t1;
OY759170.1_Sturmia_bella_genome_assembly,_chromosome:_3	AUGUSTUS	CDS	28864162	28865352	1	+	0	ID=g11300.t1.CDS1;Parent=g11300.t1;
OY759170.1_Sturmia_bella_genome_assembly,_chromosome:_3	AUGUSTUS	exon	28864162	28865352	.	+	.	ID=g11300.t1.exon1;Parent=g11300.t1;
OY759170.1_Sturmia_bella_genome_assembly,_chromosome:_3	AUGUSTUS	stop_codon	28865350	28865352	.	+	0	ID=g11300.t1.stop1;Parent=g11300.t1;
OY759170.1_Sturmia_bella_genome_assembly,_chromosome:_3	AUGUSTUS	gene	28865424	28866293	.	+	.	ID=g11301;
OY759170.1_Sturmia_bella_genome_assembly,_chromosome:_3	AUGUSTUS	mRNA	28865424	28866293	1	+	.	ID=g11301.t1;Parent=g11301;
OY759170.1_Sturmia_bella_genome_assembly,_chromosome:_3	AUGUSTUS	start_codon	28865424	28865426	.	+	0	ID=g11301.t1.start1;Parent=g11301.t1;
OY759170.1_Sturmia_bella_genome_assembly,_chromosome:_3	AUGUSTUS	CDS	28865424	28866293	1	+	0	ID=g11301.t1.CDS1;Parent=g11301.t1;
OY759170.1_Sturmia_bella_genome_assembly,_chromosome:_3	AUGUSTUS	exon	28865424	28866293	.	+	.	ID=g11301.t1.exon1;Parent=g11301.t1;
OY759170.1_Sturmia_bella_genome_assembly,_chromosome:_3	AUGUSTUS	stop_codon	28866291	28866293	.	+	0	ID=g11301.t1.stop1;Parent=g11301.t1;
OY759170.1_Sturmia_bella_genome_assembly,_chromosome:_3	AUGUSTUS	gene	28866409	28869098	.	+	.	ID=g11302;
OY759170.1_Sturmia_bella_genome_assembly,_chromosome:_3	AUGUSTUS	mRNA	28866409	28869098	0.38	+	.	ID=g11302.t1;Parent=g11302;
OY759170.1_Sturmia_bella_genome_assembly,_chromosome:_3	AUGUSTUS	start_codon	28866409	28866411	.	+	0	ID=g11302.t1.start1;Parent=g11302.t1;
OY759170.1_Sturmia_bella_genome_assembly,_chromosome:_3	AUGUSTUS	CDS	28866409	28867948	0.73	+	0	ID=g11302.t1.CDS1;Parent=g11302.t1;
OY759170.1_Sturmia_bella_genome_assembly,_chromosome:_3	AUGUSTUS	exon	28866409	28867948	.	+	.	ID=g11302.t1.exon1;Parent=g11302.t1;
OY759170.1_Sturmia_bella_genome_assembly,_chromosome:_3	AUGUSTUS	intron	28867949	28868006	0.73	+	.	ID=g11302.t1.intron1;Parent=g11302.t1;
OY759170.1_Sturmia_bella_genome_assembly,_chromosome:_3	AUGUSTUS	CDS	28868007	28868896	0.69	+	2	ID=g11302.t1.CDS2;Parent=g11302.t1;
OY759170.1_Sturmia_bella_genome_assembly,_chromosome:_3	AUGUSTUS	exon	28868007	28868896	.	+	.	ID=g11302.t1.exon2;Parent=g11302.t1;
OY759170.1_Sturmia_bella_genome_assembly,_chromosome:_3	AUGUSTUS	intron	28868897	28868954	0.54	+	.	ID=g11302.t1.intron2;Parent=g11302.t1;
OY759170.1_Sturmia_bella_genome_assembly,_chromosome:_3	AUGUSTUS	CDS	28868955	28869098	0.54	+	0	ID=g11302.t1.CDS3;Parent=g11302.t1;
OY759170.1_Sturmia_bella_genome_assembly,_chromosome:_3	AUGUSTUS	exon	28868955	28869098	.	+	.	ID=g11302.t1.exon3;Parent=g11302.t1;
OY759170.1_Sturmia_bella_genome_assembly,_chromosome:_3	AUGUSTUS	stop_codon	28869096	28869098	.	+	0	ID=g11302.t1.stop1;Parent=g11302.t1;
OY759170.1_Sturmia_bella_genome_assembly,_chromosome:_3	AUGUSTUS	gene	28889196	28889555	.	+	.	ID=g11303;
OY759170.1_Sturmia_bella_genome_assembly,_chromosome:_3	AUGUSTUS	mRNA	28889196	28889555	1	+	.	ID=g11303.t1;Parent=g11303;
OY759170.1_Sturmia_bella_genome_assembly,_chromosome:_3	AUGUSTUS	start_codon	28889196	28889198	.	+	0	ID=g11303.t1.start1;Parent=g11303.t1;
OY759170.1_Sturmia_bella_genome_assembly,_chromosome:_3	AUGUSTUS	CDS	28889196	28889555	1	+	0	ID=g11303.t1.CDS1;Parent=g11303.t1;
OY759170.1_Sturmia_bella_genome_assembly,_chromosome:_3	AUGUSTUS	exon	28889196	28889555	.	+	.	ID=g11303.t1.exon1;Parent=g11303.t1;
OY759170.1_Sturmia_bella_genome_assembly,_chromosome:_3	AUGUSTUS	stop_codon	28889553	28889555	.	+	0	ID=g11303.t1.stop1;Parent=g11303.t1;
OY759170.1_Sturmia_bella_genome_assembly,_chromosome:_3	AUGUSTUS	gene	28899252	28899560	.	+	.	ID=g11304;
OY759170.1_Sturmia_bella_genome_assembly,_chromosome:_3	AUGUSTUS	mRNA	28899252	28899560	0.95	+	.	ID=g11304.t1;Parent=g11304;
OY759170.1_Sturmia_bella_genome_assembly,_chromosome:_3	AUGUSTUS	start_codon	28899252	28899254	.	+	0	ID=g11304.t1.start1;Parent=g11304.t1;
OY759170.1_Sturmia_bella_genome_assembly,_chromosome:_3	AUGUSTUS	CDS	28899252	28899560	0.95	+	0	ID=g11304.t1.CDS1;Parent=g11304.t1;
OY759170.1_Sturmia_bella_genome_assembly,_chromosome:_3	AUGUSTUS	exon	28899252	28899560	.	+	.	ID=g11304.t1.exon1;Parent=g11304.t1;
OY759170.1_Sturmia_bella_genome_assembly,_chromosome:_3	AUGUSTUS	stop_codon	28899558	28899560	.	+	0	ID=g11304.t1.stop1;Parent=g11304.t1;
OY759170.1_Sturmia_bella_genome_assembly,_chromosome:_3	AUGUSTUS	mRNA	28899276	28899560	0.84	+	.	ID=g11304.t2;Parent=g11304;
OY759170.1_Sturmia_bella_genome_assembly,_chromosome:_3	AUGUSTUS	start_codon	28899276	28899278	.	+	0	ID=g11304.t2.start1;Parent=g11304.t2;
OY759170.1_Sturmia_bella_genome_assembly,_chromosome:_3	AUGUSTUS	CDS	28899276	28899560	0.84	+	0	ID=g11304.t2.CDS1;Parent=g11304.t2;
OY759170.1_Sturmia_bella_genome_assembly,_chromosome:_3	AUGUSTUS	exon	28899276	28899560	.	+	.	ID=g11304.t2.exon1;Parent=g11304.t2;
OY759170.1_Sturmia_bella_genome_assembly,_chromosome:_3	AUGUSTUS	stop_codon	28899558	28899560	.	+	0	ID=g11304.t2.stop1;Parent=g11304.t2;
OY759170.1_Sturmia_bella_genome_assembly,_chromosome:_3	AUGUSTUS	gene	28903262	28904128	.	+	.	ID=g11305;
OY759170.1_Sturmia_bella_genome_assembly,_chromosome:_3	AUGUSTUS	mRNA	28903262	28904128	0.93	+	.	ID=g11305.t1;Parent=g11305;
OY759170.1_Sturmia_bella_genome_assembly,_chromosome:_3	AUGUSTUS	start_codon	28903262	28903264	.	+	0	ID=g11305.t1.start1;Parent=g11305.t1;
OY759170.1_Sturmia_bella_genome_assembly,_chromosome:_3	AUGUSTUS	CDS	28903262	28904128	0.93	+	0	ID=g11305.t1.CDS1;Parent=g11305.t1;
OY759170.1_Sturmia_bella_genome_assembly,_chromosome:_3	AUGUSTUS	exon	28903262	28904128	.	+	.	ID=g11305.t1.exon1;Parent=g11305.t1;
OY759170.1_Sturmia_bella_genome_assembly,_chromosome:_3	AUGUSTUS	stop_codon	28904126	28904128	.	+	0	ID=g11305.t1.stop1;Parent=g11305.t1;
OY759170.1_Sturmia_bella_genome_assembly,_chromosome:_3	AUGUSTUS	gene	28927962	28928696	.	+	.	ID=g11306;
OY759170.1_Sturmia_bella_genome_assembly,_chromosome:_3	AUGUSTUS	mRNA	28927962	28928696	1	+	.	ID=g11306.t1;Parent=g11306;
OY759170.1_Sturmia_bella_genome_assembly,_chromosome:_3	AUGUSTUS	start_codon	28927962	28927964	.	+	0	ID=g11306.t1.start1;Parent=g11306.t1;
OY759170.1_Sturmia_bella_genome_assembly,_chromosome:_3	AUGUSTUS	CDS	28927962	28928696	1	+	0	ID=g11306.t1.CDS1;Parent=g11306.t1;
OY759170.1_Sturmia_bella_genome_assembly,_chromosome:_3	AUGUSTUS	exon	28927962	28928696	.	+	.	ID=g11306.t1.exon1;Parent=g11306.t1;
OY759170.1_Sturmia_bella_genome_assembly,_chromosome:_3	AUGUSTUS	stop_codon	28928694	28928696	.	+	0	ID=g11306.t1.stop1;Parent=g11306.t1;
OY759170.1_Sturmia_bella_genome_assembly,_chromosome:_3	AUGUSTUS	gene	28929385	28929774	.	+	.	ID=g11307;
OY759170.1_Sturmia_bella_genome_assembly,_chromosome:_3	AUGUSTUS	mRNA	28929385	28929774	0.58	+	.	ID=g11307.t1;Parent=g11307;
OY759170.1_Sturmia_bella_genome_assembly,_chromosome:_3	AUGUSTUS	start_codon	28929385	28929387	.	+	0	ID=g11307.t1.start1;Parent=g11307.t1;
OY759170.1_Sturmia_bella_genome_assembly,_chromosome:_3	AUGUSTUS	CDS	28929385	28929774	0.58	+	0	ID=g11307.t1.CDS1;Parent=g11307.t1;
OY759170.1_Sturmia_bella_genome_assembly,_chromosome:_3	AUGUSTUS	exon	28929385	28929774	.	+	.	ID=g11307.t1.exon1;Parent=g11307.t1;
OY759170.1_Sturmia_bella_genome_assembly,_chromosome:_3	AUGUSTUS	stop_codon	28929772	28929774	.	+	0	ID=g11307.t1.stop1;Parent=g11307.t1;
OY759170.1_Sturmia_bella_genome_assembly,_chromosome:_3	AUGUSTUS	gene	28929874	28932284	.	+	.	ID=g11308;
OY759170.1_Sturmia_bella_genome_assembly,_chromosome:_3	AUGUSTUS	mRNA	28929874	28932284	0.56	+	.	ID=g11308.t1;Parent=g11308;
OY759170.1_Sturmia_bella_genome_assembly,_chromosome:_3	AUGUSTUS	start_codon	28929874	28929876	.	+	0	ID=g11308.t1.start1;Parent=g11308.t1;
OY759170.1_Sturmia_bella_genome_assembly,_chromosome:_3	AUGUSTUS	CDS	28929874	28930067	0.64	+	0	ID=g11308.t1.CDS1;Parent=g11308.t1;
OY759170.1_Sturmia_bella_genome_assembly,_chromosome:_3	AUGUSTUS	exon	28929874	28930067	.	+	.	ID=g11308.t1.exon1;Parent=g11308.t1;
OY759170.1_Sturmia_bella_genome_assembly,_chromosome:_3	AUGUSTUS	intron	28930068	28930135	0.65	+	.	ID=g11308.t1.intron1;Parent=g11308.t1;
OY759170.1_Sturmia_bella_genome_assembly,_chromosome:_3	AUGUSTUS	CDS	28930136	28930447	0.84	+	1	ID=g11308.t1.CDS2;Parent=g11308.t1;
OY759170.1_Sturmia_bella_genome_assembly,_chromosome:_3	AUGUSTUS	exon	28930136	28930447	.	+	.	ID=g11308.t1.exon2;Parent=g11308.t1;
OY759170.1_Sturmia_bella_genome_assembly,_chromosome:_3	AUGUSTUS	intron	28930448	28932217	0.9	+	.	ID=g11308.t1.intron2;Parent=g11308.t1;
OY759170.1_Sturmia_bella_genome_assembly,_chromosome:_3	AUGUSTUS	CDS	28932218	28932284	0.9	+	1	ID=g11308.t1.CDS3;Parent=g11308.t1;
OY759170.1_Sturmia_bella_genome_assembly,_chromosome:_3	AUGUSTUS	exon	28932218	28932284	.	+	.	ID=g11308.t1.exon3;Parent=g11308.t1;
OY759170.1_Sturmia_bella_genome_assembly,_chromosome:_3	AUGUSTUS	stop_codon	28932282	28932284	.	+	0	ID=g11308.t1.stop1;Parent=g11308.t1;
OY759170.1_Sturmia_bella_genome_assembly,_chromosome:_3	AUGUSTUS	gene	28930866	28932284	.	+	.	ID=g11309;
OY759170.1_Sturmia_bella_genome_assembly,_chromosome:_3	AUGUSTUS	mRNA	28930866	28932284	0.33	+	.	ID=g11309.t1;Parent=g11309;
OY759170.1_Sturmia_bella_genome_assembly,_chromosome:_3	AUGUSTUS	start_codon	28930866	28930868	.	+	0	ID=g11309.t1.start1;Parent=g11309.t1;
OY759170.1_Sturmia_bella_genome_assembly,_chromosome:_3	AUGUSTUS	CDS	28930866	28932284	0.33	+	0	ID=g11309.t1.CDS1;Parent=g11309.t1;
OY759170.1_Sturmia_bella_genome_assembly,_chromosome:_3	AUGUSTUS	exon	28930866	28932284	.	+	.	ID=g11309.t1.exon1;Parent=g11309.t1;
OY759170.1_Sturmia_bella_genome_assembly,_chromosome:_3	AUGUSTUS	stop_codon	28932282	28932284	.	+	0	ID=g11309.t1.stop1;Parent=g11309.t1;
OY759170.1_Sturmia_bella_genome_assembly,_chromosome:_3	AUGUSTUS	gene	28937039	28938391	.	+	.	ID=g11310;
OY759170.1_Sturmia_bella_genome_assembly,_chromosome:_3	AUGUSTUS	mRNA	28937039	28938391	1	+	.	ID=g11310.t1;Parent=g11310;
OY759170.1_Sturmia_bella_genome_assembly,_chromosome:_3	AUGUSTUS	start_codon	28937039	28937041	.	+	0	ID=g11310.t1.start1;Parent=g11310.t1;
OY759170.1_Sturmia_bella_genome_assembly,_chromosome:_3	AUGUSTUS	CDS	28937039	28938391	1	+	0	ID=g11310.t1.CDS1;Parent=g11310.t1;
OY759170.1_Sturmia_bella_genome_assembly,_chromosome:_3	AUGUSTUS	exon	28937039	28938391	.	+	.	ID=g11310.t1.exon1;Parent=g11310.t1;
OY759170.1_Sturmia_bella_genome_assembly,_chromosome:_3	AUGUSTUS	stop_codon	28938389	28938391	.	+	0	ID=g11310.t1.stop1;Parent=g11310.t1;
OY759170.1_Sturmia_bella_genome_assembly,_chromosome:_3	AUGUSTUS	gene	28938523	28939800	.	+	.	ID=g11311;
OY759170.1_Sturmia_bella_genome_assembly,_chromosome:_3	AUGUSTUS	mRNA	28938523	28939800	0.98	+	.	ID=g11311.t1;Parent=g11311;
OY759170.1_Sturmia_bella_genome_assembly,_chromosome:_3	AUGUSTUS	start_codon	28938523	28938525	.	+	0	ID=g11311.t1.start1;Parent=g11311.t1;
OY759170.1_Sturmia_bella_genome_assembly,_chromosome:_3	AUGUSTUS	CDS	28938523	28939800	0.98	+	0	ID=g11311.t1.CDS1;Parent=g11311.t1;
OY759170.1_Sturmia_bella_genome_assembly,_chromosome:_3	AUGUSTUS	exon	28938523	28939800	.	+	.	ID=g11311.t1.exon1;Parent=g11311.t1;
OY759170.1_Sturmia_bella_genome_assembly,_chromosome:_3	AUGUSTUS	stop_codon	28939798	28939800	.	+	0	ID=g11311.t1.stop1;Parent=g11311.t1;
OY759170.1_Sturmia_bella_genome_assembly,_chromosome:_3	AUGUSTUS	gene	28939863	28941419	.	+	.	ID=g11312;
OY759170.1_Sturmia_bella_genome_assembly,_chromosome:_3	AUGUSTUS	mRNA	28939863	28941419	0.91	+	.	ID=g11312.t1;Parent=g11312;
OY759170.1_Sturmia_bella_genome_assembly,_chromosome:_3	AUGUSTUS	start_codon	28939863	28939865	.	+	0	ID=g11312.t1.start1;Parent=g11312.t1;
OY759170.1_Sturmia_bella_genome_assembly,_chromosome:_3	AUGUSTUS	CDS	28939863	28941419	0.91	+	0	ID=g11312.t1.CDS1;Parent=g11312.t1;
OY759170.1_Sturmia_bella_genome_assembly,_chromosome:_3	AUGUSTUS	exon	28939863	28941419	.	+	.	ID=g11312.t1.exon1;Parent=g11312.t1;
OY759170.1_Sturmia_bella_genome_assembly,_chromosome:_3	AUGUSTUS	stop_codon	28941417	28941419	.	+	0	ID=g11312.t1.stop1;Parent=g11312.t1;
OY759170.1_Sturmia_bella_genome_assembly,_chromosome:_3	AUGUSTUS	mRNA	28940535	28941419	0.69	+	.	ID=g11312.t2;Parent=g11312;
OY759170.1_Sturmia_bella_genome_assembly,_chromosome:_3	AUGUSTUS	start_codon	28940535	28940537	.	+	0	ID=g11312.t2.start1;Parent=g11312.t2;
OY759170.1_Sturmia_bella_genome_assembly,_chromosome:_3	AUGUSTUS	CDS	28940535	28941419	0.69	+	0	ID=g11312.t2.CDS1;Parent=g11312.t2;
OY759170.1_Sturmia_bella_genome_assembly,_chromosome:_3	AUGUSTUS	exon	28940535	28941419	.	+	.	ID=g11312.t2.exon1;Parent=g11312.t2;
OY759170.1_Sturmia_bella_genome_assembly,_chromosome:_3	AUGUSTUS	stop_codon	28941417	28941419	.	+	0	ID=g11312.t2.stop1;Parent=g11312.t2;
OY759170.1_Sturmia_bella_genome_assembly,_chromosome:_3	AUGUSTUS	gene	28945568	28946920	.	+	.	ID=g11313;
OY759170.1_Sturmia_bella_genome_assembly,_chromosome:_3	AUGUSTUS	mRNA	28945568	28946920	1	+	.	ID=g11313.t1;Parent=g11313;
OY759170.1_Sturmia_bella_genome_assembly,_chromosome:_3	AUGUSTUS	start_codon	28945568	28945570	.	+	0	ID=g11313.t1.start1;Parent=g11313.t1;
OY759170.1_Sturmia_bella_genome_assembly,_chromosome:_3	AUGUSTUS	CDS	28945568	28946920	1	+	0	ID=g11313.t1.CDS1;Parent=g11313.t1;
OY759170.1_Sturmia_bella_genome_assembly,_chromosome:_3	AUGUSTUS	exon	28945568	28946920	.	+	.	ID=g11313.t1.exon1;Parent=g11313.t1;
OY759170.1_Sturmia_bella_genome_assembly,_chromosome:_3	AUGUSTUS	stop_codon	28946918	28946920	.	+	0	ID=g11313.t1.stop1;Parent=g11313.t1;
OY759170.1_Sturmia_bella_genome_assembly,_chromosome:_3	AUGUSTUS	gene	28947052	28948329	.	+	.	ID=g11314;
OY759170.1_Sturmia_bella_genome_assembly,_chromosome:_3	AUGUSTUS	mRNA	28947052	28948329	0.98	+	.	ID=g11314.t1;Parent=g11314;
OY759170.1_Sturmia_bella_genome_assembly,_chromosome:_3	AUGUSTUS	start_codon	28947052	28947054	.	+	0	ID=g11314.t1.start1;Parent=g11314.t1;
OY759170.1_Sturmia_bella_genome_assembly,_chromosome:_3	AUGUSTUS	CDS	28947052	28948329	0.98	+	0	ID=g11314.t1.CDS1;Parent=g11314.t1;
OY759170.1_Sturmia_bella_genome_assembly,_chromosome:_3	AUGUSTUS	exon	28947052	28948329	.	+	.	ID=g11314.t1.exon1;Parent=g11314.t1;
OY759170.1_Sturmia_bella_genome_assembly,_chromosome:_3	AUGUSTUS	stop_codon	28948327	28948329	.	+	0	ID=g11314.t1.stop1;Parent=g11314.t1;
OY759170.1_Sturmia_bella_genome_assembly,_chromosome:_3	AUGUSTUS	gene	28948392	28949948	.	+	.	ID=g11315;
OY759170.1_Sturmia_bella_genome_assembly,_chromosome:_3	AUGUSTUS	mRNA	28948392	28949948	0.91	+	.	ID=g11315.t1;Parent=g11315;
OY759170.1_Sturmia_bella_genome_assembly,_chromosome:_3	AUGUSTUS	start_codon	28948392	28948394	.	+	0	ID=g11315.t1.start1;Parent=g11315.t1;
OY759170.1_Sturmia_bella_genome_assembly,_chromosome:_3	AUGUSTUS	CDS	28948392	28949948	0.91	+	0	ID=g11315.t1.CDS1;Parent=g11315.t1;
OY759170.1_Sturmia_bella_genome_assembly,_chromosome:_3	AUGUSTUS	exon	28948392	28949948	.	+	.	ID=g11315.t1.exon1;Parent=g11315.t1;
OY759170.1_Sturmia_bella_genome_assembly,_chromosome:_3	AUGUSTUS	stop_codon	28949946	28949948	.	+	0	ID=g11315.t1.stop1;Parent=g11315.t1;
OY759170.1_Sturmia_bella_genome_assembly,_chromosome:_3	AUGUSTUS	mRNA	28949064	28949948	0.67	+	.	ID=g11315.t2;Parent=g11315;
OY759170.1_Sturmia_bella_genome_assembly,_chromosome:_3	AUGUSTUS	start_codon	28949064	28949066	.	+	0	ID=g11315.t2.start1;Parent=g11315.t2;
OY759170.1_Sturmia_bella_genome_assembly,_chromosome:_3	AUGUSTUS	CDS	28949064	28949948	0.67	+	0	ID=g11315.t2.CDS1;Parent=g11315.t2;
OY759170.1_Sturmia_bella_genome_assembly,_chromosome:_3	AUGUSTUS	exon	28949064	28949948	.	+	.	ID=g11315.t2.exon1;Parent=g11315.t2;
OY759170.1_Sturmia_bella_genome_assembly,_chromosome:_3	AUGUSTUS	stop_codon	28949946	28949948	.	+	0	ID=g11315.t2.stop1;Parent=g11315.t2;
OY759170.1_Sturmia_bella_genome_assembly,_chromosome:_3	AUGUSTUS	gene	28974498	28975063	.	+	.	ID=g11316;
OY759170.1_Sturmia_bella_genome_assembly,_chromosome:_3	AUGUSTUS	mRNA	28974498	28975063	0.4	+	.	ID=g11316.t1;Parent=g11316;
OY759170.1_Sturmia_bella_genome_assembly,_chromosome:_3	AUGUSTUS	start_codon	28974498	28974500	.	+	0	ID=g11316.t1.start1;Parent=g11316.t1;
OY759170.1_Sturmia_bella_genome_assembly,_chromosome:_3	AUGUSTUS	CDS	28974498	28974625	0.41	+	0	ID=g11316.t1.CDS1;Parent=g11316.t1;
OY759170.1_Sturmia_bella_genome_assembly,_chromosome:_3	AUGUSTUS	exon	28974498	28974625	.	+	.	ID=g11316.t1.exon1;Parent=g11316.t1;
OY759170.1_Sturmia_bella_genome_assembly,_chromosome:_3	AUGUSTUS	intron	28974626	28974689	0.4	+	.	ID=g11316.t1.intron1;Parent=g11316.t1;
OY759170.1_Sturmia_bella_genome_assembly,_chromosome:_3	AUGUSTUS	CDS	28974690	28974713	0.4	+	1	ID=g11316.t1.CDS2;Parent=g11316.t1;
OY759170.1_Sturmia_bella_genome_assembly,_chromosome:_3	AUGUSTUS	exon	28974690	28974713	.	+	.	ID=g11316.t1.exon2;Parent=g11316.t1;
OY759170.1_Sturmia_bella_genome_assembly,_chromosome:_3	AUGUSTUS	intron	28974714	28974767	0.79	+	.	ID=g11316.t1.intron2;Parent=g11316.t1;
OY759170.1_Sturmia_bella_genome_assembly,_chromosome:_3	AUGUSTUS	CDS	28974768	28974895	0.97	+	1	ID=g11316.t1.CDS3;Parent=g11316.t1;
OY759170.1_Sturmia_bella_genome_assembly,_chromosome:_3	AUGUSTUS	exon	28974768	28974895	.	+	.	ID=g11316.t1.exon3;Parent=g11316.t1;
OY759170.1_Sturmia_bella_genome_assembly,_chromosome:_3	AUGUSTUS	intron	28974896	28974959	1	+	.	ID=g11316.t1.intron3;Parent=g11316.t1;
OY759170.1_Sturmia_bella_genome_assembly,_chromosome:_3	AUGUSTUS	CDS	28974960	28975063	1	+	2	ID=g11316.t1.CDS4;Parent=g11316.t1;
OY759170.1_Sturmia_bella_genome_assembly,_chromosome:_3	AUGUSTUS	exon	28974960	28975063	.	+	.	ID=g11316.t1.exon4;Parent=g11316.t1;
OY759170.1_Sturmia_bella_genome_assembly,_chromosome:_3	AUGUSTUS	stop_codon	28975061	28975063	.	+	0	ID=g11316.t1.stop1;Parent=g11316.t1;
OY759170.1_Sturmia_bella_genome_assembly,_chromosome:_3	AUGUSTUS	gene	28987615	28990905	.	-	.	ID=g11317;
OY759170.1_Sturmia_bella_genome_assembly,_chromosome:_3	AUGUSTUS	mRNA	28987615	28990905	0.52	-	.	ID=g11317.t1;Parent=g11317;
OY759170.1_Sturmia_bella_genome_assembly,_chromosome:_3	AUGUSTUS	stop_codon	28987615	28987617	.	-	0	ID=g11317.t1.stop1;Parent=g11317.t1;
OY759170.1_Sturmia_bella_genome_assembly,_chromosome:_3	AUGUSTUS	CDS	28987615	28988195	1	-	2	ID=g11317.t1.CDS1;Parent=g11317.t1;
OY759170.1_Sturmia_bella_genome_assembly,_chromosome:_3	AUGUSTUS	exon	28987615	28988195	.	-	.	ID=g11317.t1.exon1;Parent=g11317.t1;
OY759170.1_Sturmia_bella_genome_assembly,_chromosome:_3	AUGUSTUS	intron	28988196	28988283	1	-	.	ID=g11317.t1.intron1;Parent=g11317.t1;
OY759170.1_Sturmia_bella_genome_assembly,_chromosome:_3	AUGUSTUS	CDS	28988284	28988432	0.88	-	1	ID=g11317.t1.CDS2;Parent=g11317.t1;
OY759170.1_Sturmia_bella_genome_assembly,_chromosome:_3	AUGUSTUS	exon	28988284	28988432	.	-	.	ID=g11317.t1.exon2;Parent=g11317.t1;
OY759170.1_Sturmia_bella_genome_assembly,_chromosome:_3	AUGUSTUS	intron	28988433	28988508	0.88	-	.	ID=g11317.t1.intron2;Parent=g11317.t1;
OY759170.1_Sturmia_bella_genome_assembly,_chromosome:_3	AUGUSTUS	CDS	28988509	28988782	0.89	-	2	ID=g11317.t1.CDS3;Parent=g11317.t1;
OY759170.1_Sturmia_bella_genome_assembly,_chromosome:_3	AUGUSTUS	exon	28988509	28988782	.	-	.	ID=g11317.t1.exon3;Parent=g11317.t1;
OY759170.1_Sturmia_bella_genome_assembly,_chromosome:_3	AUGUSTUS	intron	28988783	28988858	1	-	.	ID=g11317.t1.intron3;Parent=g11317.t1;
OY759170.1_Sturmia_bella_genome_assembly,_chromosome:_3	AUGUSTUS	CDS	28988859	28989089	1	-	2	ID=g11317.t1.CDS4;Parent=g11317.t1;
OY759170.1_Sturmia_bella_genome_assembly,_chromosome:_3	AUGUSTUS	exon	28988859	28989089	.	-	.	ID=g11317.t1.exon4;Parent=g11317.t1;
OY759170.1_Sturmia_bella_genome_assembly,_chromosome:_3	AUGUSTUS	intron	28989090	28989747	1	-	.	ID=g11317.t1.intron4;Parent=g11317.t1;
OY759170.1_Sturmia_bella_genome_assembly,_chromosome:_3	AUGUSTUS	CDS	28989748	28989901	0.61	-	0	ID=g11317.t1.CDS5;Parent=g11317.t1;
OY759170.1_Sturmia_bella_genome_assembly,_chromosome:_3	AUGUSTUS	exon	28989748	28989901	.	-	.	ID=g11317.t1.exon5;Parent=g11317.t1;
OY759170.1_Sturmia_bella_genome_assembly,_chromosome:_3	AUGUSTUS	intron	28989902	28989967	0.61	-	.	ID=g11317.t1.intron5;Parent=g11317.t1;
OY759170.1_Sturmia_bella_genome_assembly,_chromosome:_3	AUGUSTUS	CDS	28989968	28990421	0.68	-	1	ID=g11317.t1.CDS6;Parent=g11317.t1;
OY759170.1_Sturmia_bella_genome_assembly,_chromosome:_3	AUGUSTUS	exon	28989968	28990421	.	-	.	ID=g11317.t1.exon6;Parent=g11317.t1;
OY759170.1_Sturmia_bella_genome_assembly,_chromosome:_3	AUGUSTUS	intron	28990422	28990491	1	-	.	ID=g11317.t1.intron6;Parent=g11317.t1;
OY759170.1_Sturmia_bella_genome_assembly,_chromosome:_3	AUGUSTUS	CDS	28990492	28990626	0.99	-	1	ID=g11317.t1.CDS7;Parent=g11317.t1;
OY759170.1_Sturmia_bella_genome_assembly,_chromosome:_3	AUGUSTUS	exon	28990492	28990626	.	-	.	ID=g11317.t1.exon7;Parent=g11317.t1;
OY759170.1_Sturmia_bella_genome_assembly,_chromosome:_3	AUGUSTUS	intron	28990627	28990696	0.99	-	.	ID=g11317.t1.intron7;Parent=g11317.t1;
OY759170.1_Sturmia_bella_genome_assembly,_chromosome:_3	AUGUSTUS	CDS	28990697	28990905	0.99	-	0	ID=g11317.t1.CDS8;Parent=g11317.t1;
OY759170.1_Sturmia_bella_genome_assembly,_chromosome:_3	AUGUSTUS	exon	28990697	28990905	.	-	.	ID=g11317.t1.exon8;Parent=g11317.t1;
OY759170.1_Sturmia_bella_genome_assembly,_chromosome:_3	AUGUSTUS	start_codon	28990903	28990905	.	-	0	ID=g11317.t1.start1;Parent=g11317.t1;
OY759170.1_Sturmia_bella_genome_assembly,_chromosome:_3	AUGUSTUS	gene	29000449	29000787	.	+	.	ID=g11318;
OY759170.1_Sturmia_bella_genome_assembly,_chromosome:_3	AUGUSTUS	mRNA	29000449	29000787	1	+	.	ID=g11318.t1;Parent=g11318;
OY759170.1_Sturmia_bella_genome_assembly,_chromosome:_3	AUGUSTUS	start_codon	29000449	29000451	.	+	0	ID=g11318.t1.start1;Parent=g11318.t1;
OY759170.1_Sturmia_bella_genome_assembly,_chromosome:_3	AUGUSTUS	CDS	29000449	29000787	1	+	0	ID=g11318.t1.CDS1;Parent=g11318.t1;
OY759170.1_Sturmia_bella_genome_assembly,_chromosome:_3	AUGUSTUS	exon	29000449	29000787	.	+	.	ID=g11318.t1.exon1;Parent=g11318.t1;
OY759170.1_Sturmia_bella_genome_assembly,_chromosome:_3	AUGUSTUS	stop_codon	29000785	29000787	.	+	0	ID=g11318.t1.stop1;Parent=g11318.t1;
OY759170.1_Sturmia_bella_genome_assembly,_chromosome:_3	AUGUSTUS	gene	29012137	29012760	.	-	.	ID=g11319;
OY759170.1_Sturmia_bella_genome_assembly,_chromosome:_3	AUGUSTUS	mRNA	29012137	29012760	1	-	.	ID=g11319.t1;Parent=g11319;
OY759170.1_Sturmia_bella_genome_assembly,_chromosome:_3	AUGUSTUS	stop_codon	29012137	29012139	.	-	0	ID=g11319.t1.stop1;Parent=g11319.t1;
OY759170.1_Sturmia_bella_genome_assembly,_chromosome:_3	AUGUSTUS	CDS	29012137	29012691	1	-	0	ID=g11319.t1.CDS1;Parent=g11319.t1;
OY759170.1_Sturmia_bella_genome_assembly,_chromosome:_3	AUGUSTUS	exon	29012137	29012691	.	-	.	ID=g11319.t1.exon1;Parent=g11319.t1;
OY759170.1_Sturmia_bella_genome_assembly,_chromosome:_3	AUGUSTUS	intron	29012692	29012751	1	-	.	ID=g11319.t1.intron1;Parent=g11319.t1;
OY759170.1_Sturmia_bella_genome_assembly,_chromosome:_3	AUGUSTUS	CDS	29012752	29012760	1	-	0	ID=g11319.t1.CDS2;Parent=g11319.t1;
OY759170.1_Sturmia_bella_genome_assembly,_chromosome:_3	AUGUSTUS	exon	29012752	29012760	.	-	.	ID=g11319.t1.exon2;Parent=g11319.t1;
OY759170.1_Sturmia_bella_genome_assembly,_chromosome:_3	AUGUSTUS	start_codon	29012758	29012760	.	-	0	ID=g11319.t1.start1;Parent=g11319.t1;
OY759170.1_Sturmia_bella_genome_assembly,_chromosome:_3	AUGUSTUS	gene	29028105	29029792	.	+	.	ID=g11320;
OY759170.1_Sturmia_bella_genome_assembly,_chromosome:_3	AUGUSTUS	mRNA	29028105	29029792	0.51	+	.	ID=g11320.t1;Parent=g11320;
OY759170.1_Sturmia_bella_genome_assembly,_chromosome:_3	AUGUSTUS	start_codon	29028105	29028107	.	+	0	ID=g11320.t1.start1;Parent=g11320.t1;
OY759170.1_Sturmia_bella_genome_assembly,_chromosome:_3	AUGUSTUS	CDS	29028105	29028116	0.51	+	0	ID=g11320.t1.CDS1;Parent=g11320.t1;
OY759170.1_Sturmia_bella_genome_assembly,_chromosome:_3	AUGUSTUS	exon	29028105	29028116	.	+	.	ID=g11320.t1.exon1;Parent=g11320.t1;
OY759170.1_Sturmia_bella_genome_assembly,_chromosome:_3	AUGUSTUS	intron	29028117	29028183	1	+	.	ID=g11320.t1.intron1;Parent=g11320.t1;
OY759170.1_Sturmia_bella_genome_assembly,_chromosome:_3	AUGUSTUS	CDS	29028184	29028509	1	+	0	ID=g11320.t1.CDS2;Parent=g11320.t1;
OY759170.1_Sturmia_bella_genome_assembly,_chromosome:_3	AUGUSTUS	exon	29028184	29028509	.	+	.	ID=g11320.t1.exon2;Parent=g11320.t1;
OY759170.1_Sturmia_bella_genome_assembly,_chromosome:_3	AUGUSTUS	intron	29028510	29028576	1	+	.	ID=g11320.t1.intron2;Parent=g11320.t1;
OY759170.1_Sturmia_bella_genome_assembly,_chromosome:_3	AUGUSTUS	CDS	29028577	29029792	1	+	1	ID=g11320.t1.CDS3;Parent=g11320.t1;
OY759170.1_Sturmia_bella_genome_assembly,_chromosome:_3	AUGUSTUS	exon	29028577	29029792	.	+	.	ID=g11320.t1.exon3;Parent=g11320.t1;
OY759170.1_Sturmia_bella_genome_assembly,_chromosome:_3	AUGUSTUS	stop_codon	29029790	29029792	.	+	0	ID=g11320.t1.stop1;Parent=g11320.t1;
OY759170.1_Sturmia_bella_genome_assembly,_chromosome:_3	AUGUSTUS	gene	29042746	29062622	.	+	.	ID=g11321;
OY759170.1_Sturmia_bella_genome_assembly,_chromosome:_3	AUGUSTUS	mRNA	29042746	29062622	0.5	+	.	ID=g11321.t1;Parent=g11321;
OY759170.1_Sturmia_bella_genome_assembly,_chromosome:_3	AUGUSTUS	start_codon	29042746	29042748	.	+	0	ID=g11321.t1.start1;Parent=g11321.t1;
OY759170.1_Sturmia_bella_genome_assembly,_chromosome:_3	AUGUSTUS	CDS	29042746	29043389	0.79	+	0	ID=g11321.t1.CDS1;Parent=g11321.t1;
OY759170.1_Sturmia_bella_genome_assembly,_chromosome:_3	AUGUSTUS	exon	29042746	29043389	.	+	.	ID=g11321.t1.exon1;Parent=g11321.t1;
OY759170.1_Sturmia_bella_genome_assembly,_chromosome:_3	AUGUSTUS	intron	29043390	29043638	0.5	+	.	ID=g11321.t1.intron1;Parent=g11321.t1;
OY759170.1_Sturmia_bella_genome_assembly,_chromosome:_3	AUGUSTUS	CDS	29043639	29043992	0.5	+	1	ID=g11321.t1.CDS2;Parent=g11321.t1;
OY759170.1_Sturmia_bella_genome_assembly,_chromosome:_3	AUGUSTUS	exon	29043639	29043992	.	+	.	ID=g11321.t1.exon2;Parent=g11321.t1;
OY759170.1_Sturmia_bella_genome_assembly,_chromosome:_3	AUGUSTUS	intron	29043993	29062083	0.99	+	.	ID=g11321.t1.intron2;Parent=g11321.t1;
OY759170.1_Sturmia_bella_genome_assembly,_chromosome:_3	AUGUSTUS	CDS	29062084	29062310	1	+	1	ID=g11321.t1.CDS3;Parent=g11321.t1;
OY759170.1_Sturmia_bella_genome_assembly,_chromosome:_3	AUGUSTUS	exon	29062084	29062310	.	+	.	ID=g11321.t1.exon3;Parent=g11321.t1;
OY759170.1_Sturmia_bella_genome_assembly,_chromosome:_3	AUGUSTUS	intron	29062311	29062374	1	+	.	ID=g11321.t1.intron3;Parent=g11321.t1;
OY759170.1_Sturmia_bella_genome_assembly,_chromosome:_3	AUGUSTUS	CDS	29062375	29062622	1	+	2	ID=g11321.t1.CDS4;Parent=g11321.t1;
OY759170.1_Sturmia_bella_genome_assembly,_chromosome:_3	AUGUSTUS	exon	29062375	29062622	.	+	.	ID=g11321.t1.exon4;Parent=g11321.t1;
OY759170.1_Sturmia_bella_genome_assembly,_chromosome:_3	AUGUSTUS	stop_codon	29062620	29062622	.	+	0	ID=g11321.t1.stop1;Parent=g11321.t1;
OY759170.1_Sturmia_bella_genome_assembly,_chromosome:_3	AUGUSTUS	gene	29073339	29077243	.	+	.	ID=g11322;
OY759170.1_Sturmia_bella_genome_assembly,_chromosome:_3	AUGUSTUS	mRNA	29073339	29077243	0.09	+	.	ID=g11322.t1;Parent=g11322;
OY759170.1_Sturmia_bella_genome_assembly,_chromosome:_3	AUGUSTUS	start_codon	29073339	29073341	.	+	0	ID=g11322.t1.start1;Parent=g11322.t1;
OY759170.1_Sturmia_bella_genome_assembly,_chromosome:_3	AUGUSTUS	CDS	29073339	29073560	0.78	+	0	ID=g11322.t1.CDS1;Parent=g11322.t1;
OY759170.1_Sturmia_bella_genome_assembly,_chromosome:_3	AUGUSTUS	exon	29073339	29073560	.	+	.	ID=g11322.t1.exon1;Parent=g11322.t1;
OY759170.1_Sturmia_bella_genome_assembly,_chromosome:_3	AUGUSTUS	intron	29073561	29073707	0.78	+	.	ID=g11322.t1.intron1;Parent=g11322.t1;
OY759170.1_Sturmia_bella_genome_assembly,_chromosome:_3	AUGUSTUS	CDS	29073708	29073917	0.37	+	0	ID=g11322.t1.CDS2;Parent=g11322.t1;
OY759170.1_Sturmia_bella_genome_assembly,_chromosome:_3	AUGUSTUS	exon	29073708	29073917	.	+	.	ID=g11322.t1.exon2;Parent=g11322.t1;
OY759170.1_Sturmia_bella_genome_assembly,_chromosome:_3	AUGUSTUS	intron	29073918	29074635	0.34	+	.	ID=g11322.t1.intron2;Parent=g11322.t1;
OY759170.1_Sturmia_bella_genome_assembly,_chromosome:_3	AUGUSTUS	CDS	29074636	29074814	0.48	+	0	ID=g11322.t1.CDS3;Parent=g11322.t1;
OY759170.1_Sturmia_bella_genome_assembly,_chromosome:_3	AUGUSTUS	exon	29074636	29074814	.	+	.	ID=g11322.t1.exon3;Parent=g11322.t1;
OY759170.1_Sturmia_bella_genome_assembly,_chromosome:_3	AUGUSTUS	intron	29074815	29074881	0.59	+	.	ID=g11322.t1.intron3;Parent=g11322.t1;
OY759170.1_Sturmia_bella_genome_assembly,_chromosome:_3	AUGUSTUS	CDS	29074882	29074961	0.48	+	1	ID=g11322.t1.CDS4;Parent=g11322.t1;
OY759170.1_Sturmia_bella_genome_assembly,_chromosome:_3	AUGUSTUS	exon	29074882	29074961	.	+	.	ID=g11322.t1.exon4;Parent=g11322.t1;
OY759170.1_Sturmia_bella_genome_assembly,_chromosome:_3	AUGUSTUS	intron	29074962	29076338	0.19	+	.	ID=g11322.t1.intron4;Parent=g11322.t1;
OY759170.1_Sturmia_bella_genome_assembly,_chromosome:_3	AUGUSTUS	CDS	29076339	29077243	0.24	+	2	ID=g11322.t1.CDS5;Parent=g11322.t1;
OY759170.1_Sturmia_bella_genome_assembly,_chromosome:_3	AUGUSTUS	exon	29076339	29077243	.	+	.	ID=g11322.t1.exon5;Parent=g11322.t1;
OY759170.1_Sturmia_bella_genome_assembly,_chromosome:_3	AUGUSTUS	stop_codon	29077241	29077243	.	+	0	ID=g11322.t1.stop1;Parent=g11322.t1;
OY759170.1_Sturmia_bella_genome_assembly,_chromosome:_3	AUGUSTUS	gene	29078551	29079450	.	-	.	ID=g11323;
OY759170.1_Sturmia_bella_genome_assembly,_chromosome:_3	AUGUSTUS	mRNA	29078551	29079450	0.53	-	.	ID=g11323.t1;Parent=g11323;
OY759170.1_Sturmia_bella_genome_assembly,_chromosome:_3	AUGUSTUS	stop_codon	29078551	29078553	.	-	0	ID=g11323.t1.stop1;Parent=g11323.t1;
OY759170.1_Sturmia_bella_genome_assembly,_chromosome:_3	AUGUSTUS	CDS	29078551	29078677	0.57	-	1	ID=g11323.t1.CDS1;Parent=g11323.t1;
OY759170.1_Sturmia_bella_genome_assembly,_chromosome:_3	AUGUSTUS	exon	29078551	29078677	.	-	.	ID=g11323.t1.exon1;Parent=g11323.t1;
OY759170.1_Sturmia_bella_genome_assembly,_chromosome:_3	AUGUSTUS	intron	29078678	29079041	0.53	-	.	ID=g11323.t1.intron1;Parent=g11323.t1;
OY759170.1_Sturmia_bella_genome_assembly,_chromosome:_3	AUGUSTUS	CDS	29079042	29079260	0.85	-	1	ID=g11323.t1.CDS2;Parent=g11323.t1;
OY759170.1_Sturmia_bella_genome_assembly,_chromosome:_3	AUGUSTUS	exon	29079042	29079260	.	-	.	ID=g11323.t1.exon2;Parent=g11323.t1;
OY759170.1_Sturmia_bella_genome_assembly,_chromosome:_3	AUGUSTUS	intron	29079261	29079331	0.99	-	.	ID=g11323.t1.intron2;Parent=g11323.t1;
OY759170.1_Sturmia_bella_genome_assembly,_chromosome:_3	AUGUSTUS	CDS	29079332	29079450	1	-	0	ID=g11323.t1.CDS3;Parent=g11323.t1;
OY759170.1_Sturmia_bella_genome_assembly,_chromosome:_3	AUGUSTUS	exon	29079332	29079450	.	-	.	ID=g11323.t1.exon3;Parent=g11323.t1;
OY759170.1_Sturmia_bella_genome_assembly,_chromosome:_3	AUGUSTUS	start_codon	29079448	29079450	.	-	0	ID=g11323.t1.start1;Parent=g11323.t1;
OY759170.1_Sturmia_bella_genome_assembly,_chromosome:_3	AUGUSTUS	mRNA	29078861	29079450	0.47	-	.	ID=g11323.t2;Parent=g11323;
OY759170.1_Sturmia_bella_genome_assembly,_chromosome:_3	AUGUSTUS	stop_codon	29078861	29078863	.	-	0	ID=g11323.t2.stop1;Parent=g11323.t2;
OY759170.1_Sturmia_bella_genome_assembly,_chromosome:_3	AUGUSTUS	CDS	29078861	29079260	0.47	-	1	ID=g11323.t2.CDS1;Parent=g11323.t2;
OY759170.1_Sturmia_bella_genome_assembly,_chromosome:_3	AUGUSTUS	exon	29078861	29079260	.	-	.	ID=g11323.t2.exon1;Parent=g11323.t2;
OY759170.1_Sturmia_bella_genome_assembly,_chromosome:_3	AUGUSTUS	intron	29079261	29079331	0.55	-	.	ID=g11323.t2.intron1;Parent=g11323.t2;
OY759170.1_Sturmia_bella_genome_assembly,_chromosome:_3	AUGUSTUS	CDS	29079332	29079450	0.55	-	0	ID=g11323.t2.CDS2;Parent=g11323.t2;
OY759170.1_Sturmia_bella_genome_assembly,_chromosome:_3	AUGUSTUS	exon	29079332	29079450	.	-	.	ID=g11323.t2.exon2;Parent=g11323.t2;
OY759170.1_Sturmia_bella_genome_assembly,_chromosome:_3	AUGUSTUS	start_codon	29079448	29079450	.	-	0	ID=g11323.t2.start1;Parent=g11323.t2;
OY759170.1_Sturmia_bella_genome_assembly,_chromosome:_3	AUGUSTUS	gene	29134910	29135536	.	+	.	ID=g11324;
OY759170.1_Sturmia_bella_genome_assembly,_chromosome:_3	AUGUSTUS	mRNA	29134910	29135536	1	+	.	ID=g11324.t1;Parent=g11324;
OY759170.1_Sturmia_bella_genome_assembly,_chromosome:_3	AUGUSTUS	start_codon	29134910	29134912	.	+	0	ID=g11324.t1.start1;Parent=g11324.t1;
OY759170.1_Sturmia_bella_genome_assembly,_chromosome:_3	AUGUSTUS	CDS	29134910	29135536	1	+	0	ID=g11324.t1.CDS1;Parent=g11324.t1;
OY759170.1_Sturmia_bella_genome_assembly,_chromosome:_3	AUGUSTUS	exon	29134910	29135536	.	+	.	ID=g11324.t1.exon1;Parent=g11324.t1;
OY759170.1_Sturmia_bella_genome_assembly,_chromosome:_3	AUGUSTUS	stop_codon	29135534	29135536	.	+	0	ID=g11324.t1.stop1;Parent=g11324.t1;
OY759170.1_Sturmia_bella_genome_assembly,_chromosome:_3	AUGUSTUS	gene	29135581	29138180	.	+	.	ID=g11325;
OY759170.1_Sturmia_bella_genome_assembly,_chromosome:_3	AUGUSTUS	mRNA	29135581	29136672	0.55	+	.	ID=g11325.t1;Parent=g11325;
OY759170.1_Sturmia_bella_genome_assembly,_chromosome:_3	AUGUSTUS	start_codon	29135581	29135583	.	+	0	ID=g11325.t1.start1;Parent=g11325.t1;
OY759170.1_Sturmia_bella_genome_assembly,_chromosome:_3	AUGUSTUS	CDS	29135581	29135877	0.83	+	0	ID=g11325.t1.CDS1;Parent=g11325.t1;
OY759170.1_Sturmia_bella_genome_assembly,_chromosome:_3	AUGUSTUS	exon	29135581	29135877	.	+	.	ID=g11325.t1.exon1;Parent=g11325.t1;
OY759170.1_Sturmia_bella_genome_assembly,_chromosome:_3	AUGUSTUS	intron	29135878	29136225	0.67	+	.	ID=g11325.t1.intron1;Parent=g11325.t1;
OY759170.1_Sturmia_bella_genome_assembly,_chromosome:_3	AUGUSTUS	CDS	29136226	29136672	0.67	+	0	ID=g11325.t1.CDS2;Parent=g11325.t1;
OY759170.1_Sturmia_bella_genome_assembly,_chromosome:_3	AUGUSTUS	exon	29136226	29136672	.	+	.	ID=g11325.t1.exon2;Parent=g11325.t1;
OY759170.1_Sturmia_bella_genome_assembly,_chromosome:_3	AUGUSTUS	stop_codon	29136670	29136672	.	+	0	ID=g11325.t1.stop1;Parent=g11325.t1;
OY759170.1_Sturmia_bella_genome_assembly,_chromosome:_3	AUGUSTUS	mRNA	29135581	29138180	0.12	+	.	ID=g11325.t2;Parent=g11325;
OY759170.1_Sturmia_bella_genome_assembly,_chromosome:_3	AUGUSTUS	start_codon	29135581	29135583	.	+	0	ID=g11325.t2.start1;Parent=g11325.t2;
OY759170.1_Sturmia_bella_genome_assembly,_chromosome:_3	AUGUSTUS	CDS	29135581	29135877	0.77	+	0	ID=g11325.t2.CDS1;Parent=g11325.t2;
OY759170.1_Sturmia_bella_genome_assembly,_chromosome:_3	AUGUSTUS	exon	29135581	29135877	.	+	.	ID=g11325.t2.exon1;Parent=g11325.t2;
OY759170.1_Sturmia_bella_genome_assembly,_chromosome:_3	AUGUSTUS	intron	29135878	29136225	0.54	+	.	ID=g11325.t2.intron1;Parent=g11325.t2;
OY759170.1_Sturmia_bella_genome_assembly,_chromosome:_3	AUGUSTUS	CDS	29136226	29136568	0.27	+	0	ID=g11325.t2.CDS2;Parent=g11325.t2;
OY759170.1_Sturmia_bella_genome_assembly,_chromosome:_3	AUGUSTUS	exon	29136226	29136568	.	+	.	ID=g11325.t2.exon2;Parent=g11325.t2;
OY759170.1_Sturmia_bella_genome_assembly,_chromosome:_3	AUGUSTUS	intron	29136569	29136681	0.31	+	.	ID=g11325.t2.intron2;Parent=g11325.t2;
OY759170.1_Sturmia_bella_genome_assembly,_chromosome:_3	AUGUSTUS	CDS	29136682	29138180	0.31	+	2	ID=g11325.t2.CDS3;Parent=g11325.t2;
OY759170.1_Sturmia_bella_genome_assembly,_chromosome:_3	AUGUSTUS	exon	29136682	29138180	.	+	.	ID=g11325.t2.exon3;Parent=g11325.t2;
OY759170.1_Sturmia_bella_genome_assembly,_chromosome:_3	AUGUSTUS	stop_codon	29138178	29138180	.	+	0	ID=g11325.t2.stop1;Parent=g11325.t2;
OY759170.1_Sturmia_bella_genome_assembly,_chromosome:_3	AUGUSTUS	gene	29141880	29143175	.	-	.	ID=g11326;
OY759170.1_Sturmia_bella_genome_assembly,_chromosome:_3	AUGUSTUS	mRNA	29141880	29143175	0.54	-	.	ID=g11326.t1;Parent=g11326;
OY759170.1_Sturmia_bella_genome_assembly,_chromosome:_3	AUGUSTUS	stop_codon	29141880	29141882	.	-	0	ID=g11326.t1.stop1;Parent=g11326.t1;
OY759170.1_Sturmia_bella_genome_assembly,_chromosome:_3	AUGUSTUS	CDS	29141880	29142317	0.99	-	0	ID=g11326.t1.CDS1;Parent=g11326.t1;
OY759170.1_Sturmia_bella_genome_assembly,_chromosome:_3	AUGUSTUS	exon	29141880	29142317	.	-	.	ID=g11326.t1.exon1;Parent=g11326.t1;
OY759170.1_Sturmia_bella_genome_assembly,_chromosome:_3	AUGUSTUS	intron	29142318	29143037	0.99	-	.	ID=g11326.t1.intron1;Parent=g11326.t1;
OY759170.1_Sturmia_bella_genome_assembly,_chromosome:_3	AUGUSTUS	CDS	29143038	29143175	0.54	-	0	ID=g11326.t1.CDS2;Parent=g11326.t1;
OY759170.1_Sturmia_bella_genome_assembly,_chromosome:_3	AUGUSTUS	exon	29143038	29143175	.	-	.	ID=g11326.t1.exon2;Parent=g11326.t1;
OY759170.1_Sturmia_bella_genome_assembly,_chromosome:_3	AUGUSTUS	start_codon	29143173	29143175	.	-	0	ID=g11326.t1.start1;Parent=g11326.t1;
OY759170.1_Sturmia_bella_genome_assembly,_chromosome:_3	AUGUSTUS	gene	29143293	29144396	.	-	.	ID=g11327;
OY759170.1_Sturmia_bella_genome_assembly,_chromosome:_3	AUGUSTUS	mRNA	29143293	29144396	0.61	-	.	ID=g11327.t1;Parent=g11327;
OY759170.1_Sturmia_bella_genome_assembly,_chromosome:_3	AUGUSTUS	stop_codon	29143293	29143295	.	-	0	ID=g11327.t1.stop1;Parent=g11327.t1;
OY759170.1_Sturmia_bella_genome_assembly,_chromosome:_3	AUGUSTUS	CDS	29143293	29144396	0.61	-	0	ID=g11327.t1.CDS1;Parent=g11327.t1;
OY759170.1_Sturmia_bella_genome_assembly,_chromosome:_3	AUGUSTUS	exon	29143293	29144396	.	-	.	ID=g11327.t1.exon1;Parent=g11327.t1;
OY759170.1_Sturmia_bella_genome_assembly,_chromosome:_3	AUGUSTUS	start_codon	29144394	29144396	.	-	0	ID=g11327.t1.start1;Parent=g11327.t1;
OY759170.1_Sturmia_bella_genome_assembly,_chromosome:_3	AUGUSTUS	gene	29144466	29144954	.	-	.	ID=g11328;
OY759170.1_Sturmia_bella_genome_assembly,_chromosome:_3	AUGUSTUS	mRNA	29144466	29144954	0.82	-	.	ID=g11328.t1;Parent=g11328;
OY759170.1_Sturmia_bella_genome_assembly,_chromosome:_3	AUGUSTUS	stop_codon	29144466	29144468	.	-	0	ID=g11328.t1.stop1;Parent=g11328.t1;
OY759170.1_Sturmia_bella_genome_assembly,_chromosome:_3	AUGUSTUS	CDS	29144466	29144954	0.82	-	0	ID=g11328.t1.CDS1;Parent=g11328.t1;
OY759170.1_Sturmia_bella_genome_assembly,_chromosome:_3	AUGUSTUS	exon	29144466	29144954	.	-	.	ID=g11328.t1.exon1;Parent=g11328.t1;
OY759170.1_Sturmia_bella_genome_assembly,_chromosome:_3	AUGUSTUS	start_codon	29144952	29144954	.	-	0	ID=g11328.t1.start1;Parent=g11328.t1;
OY759170.1_Sturmia_bella_genome_assembly,_chromosome:_3	AUGUSTUS	gene	29145011	29145826	.	-	.	ID=g11329;
OY759170.1_Sturmia_bella_genome_assembly,_chromosome:_3	AUGUSTUS	mRNA	29145011	29145826	1	-	.	ID=g11329.t1;Parent=g11329;
OY759170.1_Sturmia_bella_genome_assembly,_chromosome:_3	AUGUSTUS	stop_codon	29145011	29145013	.	-	0	ID=g11329.t1.stop1;Parent=g11329.t1;
OY759170.1_Sturmia_bella_genome_assembly,_chromosome:_3	AUGUSTUS	CDS	29145011	29145826	1	-	0	ID=g11329.t1.CDS1;Parent=g11329.t1;
OY759170.1_Sturmia_bella_genome_assembly,_chromosome:_3	AUGUSTUS	exon	29145011	29145826	.	-	.	ID=g11329.t1.exon1;Parent=g11329.t1;
OY759170.1_Sturmia_bella_genome_assembly,_chromosome:_3	AUGUSTUS	start_codon	29145824	29145826	.	-	0	ID=g11329.t1.start1;Parent=g11329.t1;
OY759170.1_Sturmia_bella_genome_assembly,_chromosome:_3	AUGUSTUS	gene	29153069	29155198	.	-	.	ID=g11330;
OY759170.1_Sturmia_bella_genome_assembly,_chromosome:_3	AUGUSTUS	mRNA	29153069	29155198	0.94	-	.	ID=g11330.t1;Parent=g11330;
OY759170.1_Sturmia_bella_genome_assembly,_chromosome:_3	AUGUSTUS	stop_codon	29153069	29153071	.	-	0	ID=g11330.t1.stop1;Parent=g11330.t1;
OY759170.1_Sturmia_bella_genome_assembly,_chromosome:_3	AUGUSTUS	CDS	29153069	29153329	0.95	-	0	ID=g11330.t1.CDS1;Parent=g11330.t1;
OY759170.1_Sturmia_bella_genome_assembly,_chromosome:_3	AUGUSTUS	exon	29153069	29153329	.	-	.	ID=g11330.t1.exon1;Parent=g11330.t1;
OY759170.1_Sturmia_bella_genome_assembly,_chromosome:_3	AUGUSTUS	intron	29153330	29155144	1	-	.	ID=g11330.t1.intron1;Parent=g11330.t1;
OY759170.1_Sturmia_bella_genome_assembly,_chromosome:_3	AUGUSTUS	CDS	29155145	29155198	0.99	-	0	ID=g11330.t1.CDS2;Parent=g11330.t1;
OY759170.1_Sturmia_bella_genome_assembly,_chromosome:_3	AUGUSTUS	exon	29155145	29155198	.	-	.	ID=g11330.t1.exon2;Parent=g11330.t1;
OY759170.1_Sturmia_bella_genome_assembly,_chromosome:_3	AUGUSTUS	start_codon	29155196	29155198	.	-	0	ID=g11330.t1.start1;Parent=g11330.t1;
OY759170.1_Sturmia_bella_genome_assembly,_chromosome:_3	AUGUSTUS	gene	29157165	29159599	.	+	.	ID=g11331;
OY759170.1_Sturmia_bella_genome_assembly,_chromosome:_3	AUGUSTUS	mRNA	29157165	29159599	0.7	+	.	ID=g11331.t1;Parent=g11331;
OY759170.1_Sturmia_bella_genome_assembly,_chromosome:_3	AUGUSTUS	start_codon	29157165	29157167	.	+	0	ID=g11331.t1.start1;Parent=g11331.t1;
OY759170.1_Sturmia_bella_genome_assembly,_chromosome:_3	AUGUSTUS	CDS	29157165	29158252	0.83	+	0	ID=g11331.t1.CDS1;Parent=g11331.t1;
OY759170.1_Sturmia_bella_genome_assembly,_chromosome:_3	AUGUSTUS	exon	29157165	29158252	.	+	.	ID=g11331.t1.exon1;Parent=g11331.t1;
OY759170.1_Sturmia_bella_genome_assembly,_chromosome:_3	AUGUSTUS	intron	29158253	29158318	0.72	+	.	ID=g11331.t1.intron1;Parent=g11331.t1;
OY759170.1_Sturmia_bella_genome_assembly,_chromosome:_3	AUGUSTUS	CDS	29158319	29158929	0.79	+	1	ID=g11331.t1.CDS2;Parent=g11331.t1;
OY759170.1_Sturmia_bella_genome_assembly,_chromosome:_3	AUGUSTUS	exon	29158319	29158929	.	+	.	ID=g11331.t1.exon2;Parent=g11331.t1;
OY759170.1_Sturmia_bella_genome_assembly,_chromosome:_3	AUGUSTUS	intron	29158930	29158982	0.94	+	.	ID=g11331.t1.intron2;Parent=g11331.t1;
OY759170.1_Sturmia_bella_genome_assembly,_chromosome:_3	AUGUSTUS	CDS	29158983	29159599	0.99	+	2	ID=g11331.t1.CDS3;Parent=g11331.t1;
OY759170.1_Sturmia_bella_genome_assembly,_chromosome:_3	AUGUSTUS	exon	29158983	29159599	.	+	.	ID=g11331.t1.exon3;Parent=g11331.t1;
OY759170.1_Sturmia_bella_genome_assembly,_chromosome:_3	AUGUSTUS	stop_codon	29159597	29159599	.	+	0	ID=g11331.t1.stop1;Parent=g11331.t1;
OY759170.1_Sturmia_bella_genome_assembly,_chromosome:_3	AUGUSTUS	mRNA	29157165	29158952	0.34	+	.	ID=g11331.t2;Parent=g11331;
OY759170.1_Sturmia_bella_genome_assembly,_chromosome:_3	AUGUSTUS	start_codon	29157165	29157167	.	+	0	ID=g11331.t2.start1;Parent=g11331.t2;
OY759170.1_Sturmia_bella_genome_assembly,_chromosome:_3	AUGUSTUS	CDS	29157165	29157515	0.62	+	0	ID=g11331.t2.CDS1;Parent=g11331.t2;
OY759170.1_Sturmia_bella_genome_assembly,_chromosome:_3	AUGUSTUS	exon	29157165	29157515	.	+	.	ID=g11331.t2.exon1;Parent=g11331.t2;
OY759170.1_Sturmia_bella_genome_assembly,_chromosome:_3	AUGUSTUS	intron	29157516	29157956	0.52	+	.	ID=g11331.t2.intron1;Parent=g11331.t2;
OY759170.1_Sturmia_bella_genome_assembly,_chromosome:_3	AUGUSTUS	CDS	29157957	29158252	0.4	+	0	ID=g11331.t2.CDS2;Parent=g11331.t2;
OY759170.1_Sturmia_bella_genome_assembly,_chromosome:_3	AUGUSTUS	exon	29157957	29158252	.	+	.	ID=g11331.t2.exon2;Parent=g11331.t2;
OY759170.1_Sturmia_bella_genome_assembly,_chromosome:_3	AUGUSTUS	intron	29158253	29158318	0.57	+	.	ID=g11331.t2.intron2;Parent=g11331.t2;
OY759170.1_Sturmia_bella_genome_assembly,_chromosome:_3	AUGUSTUS	CDS	29158319	29158952	0.8	+	1	ID=g11331.t2.CDS3;Parent=g11331.t2;
OY759170.1_Sturmia_bella_genome_assembly,_chromosome:_3	AUGUSTUS	exon	29158319	29158952	.	+	.	ID=g11331.t2.exon3;Parent=g11331.t2;
OY759170.1_Sturmia_bella_genome_assembly,_chromosome:_3	AUGUSTUS	stop_codon	29158950	29158952	.	+	0	ID=g11331.t2.stop1;Parent=g11331.t2;
OY759170.1_Sturmia_bella_genome_assembly,_chromosome:_3	AUGUSTUS	gene	29164703	29168887	.	-	.	ID=g11332;
OY759170.1_Sturmia_bella_genome_assembly,_chromosome:_3	AUGUSTUS	mRNA	29164703	29168887	0.92	-	.	ID=g11332.t1;Parent=g11332;
OY759170.1_Sturmia_bella_genome_assembly,_chromosome:_3	AUGUSTUS	stop_codon	29164703	29164705	.	-	0	ID=g11332.t1.stop1;Parent=g11332.t1;
OY759170.1_Sturmia_bella_genome_assembly,_chromosome:_3	AUGUSTUS	CDS	29164703	29168887	0.92	-	0	ID=g11332.t1.CDS1;Parent=g11332.t1;
OY759170.1_Sturmia_bella_genome_assembly,_chromosome:_3	AUGUSTUS	exon	29164703	29168887	.	-	.	ID=g11332.t1.exon1;Parent=g11332.t1;
OY759170.1_Sturmia_bella_genome_assembly,_chromosome:_3	AUGUSTUS	start_codon	29168885	29168887	.	-	0	ID=g11332.t1.start1;Parent=g11332.t1;
OY759170.1_Sturmia_bella_genome_assembly,_chromosome:_3	AUGUSTUS	gene	29184250	29185023	.	-	.	ID=g11333;
OY759170.1_Sturmia_bella_genome_assembly,_chromosome:_3	AUGUSTUS	mRNA	29184250	29185023	1	-	.	ID=g11333.t1;Parent=g11333;
OY759170.1_Sturmia_bella_genome_assembly,_chromosome:_3	AUGUSTUS	stop_codon	29184250	29184252	.	-	0	ID=g11333.t1.stop1;Parent=g11333.t1;
OY759170.1_Sturmia_bella_genome_assembly,_chromosome:_3	AUGUSTUS	CDS	29184250	29185023	1	-	0	ID=g11333.t1.CDS1;Parent=g11333.t1;
OY759170.1_Sturmia_bella_genome_assembly,_chromosome:_3	AUGUSTUS	exon	29184250	29185023	.	-	.	ID=g11333.t1.exon1;Parent=g11333.t1;
OY759170.1_Sturmia_bella_genome_assembly,_chromosome:_3	AUGUSTUS	start_codon	29185021	29185023	.	-	0	ID=g11333.t1.start1;Parent=g11333.t1;
OY759170.1_Sturmia_bella_genome_assembly,_chromosome:_3	AUGUSTUS	gene	29217833	29218539	.	-	.	ID=g11334;
OY759170.1_Sturmia_bella_genome_assembly,_chromosome:_3	AUGUSTUS	mRNA	29217833	29218539	1	-	.	ID=g11334.t1;Parent=g11334;
OY759170.1_Sturmia_bella_genome_assembly,_chromosome:_3	AUGUSTUS	stop_codon	29217833	29217835	.	-	0	ID=g11334.t1.stop1;Parent=g11334.t1;
OY759170.1_Sturmia_bella_genome_assembly,_chromosome:_3	AUGUSTUS	CDS	29217833	29218165	1	-	0	ID=g11334.t1.CDS1;Parent=g11334.t1;
OY759170.1_Sturmia_bella_genome_assembly,_chromosome:_3	AUGUSTUS	exon	29217833	29218165	.	-	.	ID=g11334.t1.exon1;Parent=g11334.t1;
OY759170.1_Sturmia_bella_genome_assembly,_chromosome:_3	AUGUSTUS	intron	29218166	29218225	1	-	.	ID=g11334.t1.intron1;Parent=g11334.t1;
OY759170.1_Sturmia_bella_genome_assembly,_chromosome:_3	AUGUSTUS	CDS	29218226	29218384	1	-	0	ID=g11334.t1.CDS2;Parent=g11334.t1;
OY759170.1_Sturmia_bella_genome_assembly,_chromosome:_3	AUGUSTUS	exon	29218226	29218384	.	-	.	ID=g11334.t1.exon2;Parent=g11334.t1;
OY759170.1_Sturmia_bella_genome_assembly,_chromosome:_3	AUGUSTUS	intron	29218385	29218449	1	-	.	ID=g11334.t1.intron2;Parent=g11334.t1;
OY759170.1_Sturmia_bella_genome_assembly,_chromosome:_3	AUGUSTUS	CDS	29218450	29218539	1	-	0	ID=g11334.t1.CDS3;Parent=g11334.t1;
OY759170.1_Sturmia_bella_genome_assembly,_chromosome:_3	AUGUSTUS	exon	29218450	29218539	.	-	.	ID=g11334.t1.exon3;Parent=g11334.t1;
OY759170.1_Sturmia_bella_genome_assembly,_chromosome:_3	AUGUSTUS	start_codon	29218537	29218539	.	-	0	ID=g11334.t1.start1;Parent=g11334.t1;
OY759170.1_Sturmia_bella_genome_assembly,_chromosome:_3	AUGUSTUS	gene	29236561	29248189	.	+	.	ID=g11335;
OY759170.1_Sturmia_bella_genome_assembly,_chromosome:_3	AUGUSTUS	mRNA	29236561	29248189	0.27	+	.	ID=g11335.t1;Parent=g11335;
OY759170.1_Sturmia_bella_genome_assembly,_chromosome:_3	AUGUSTUS	start_codon	29236561	29236563	.	+	0	ID=g11335.t1.start1;Parent=g11335.t1;
OY759170.1_Sturmia_bella_genome_assembly,_chromosome:_3	AUGUSTUS	CDS	29236561	29236997	1	+	0	ID=g11335.t1.CDS1;Parent=g11335.t1;
OY759170.1_Sturmia_bella_genome_assembly,_chromosome:_3	AUGUSTUS	exon	29236561	29236997	.	+	.	ID=g11335.t1.exon1;Parent=g11335.t1;
OY759170.1_Sturmia_bella_genome_assembly,_chromosome:_3	AUGUSTUS	intron	29236998	29245768	0.97	+	.	ID=g11335.t1.intron1;Parent=g11335.t1;
OY759170.1_Sturmia_bella_genome_assembly,_chromosome:_3	AUGUSTUS	CDS	29245769	29246049	0.66	+	1	ID=g11335.t1.CDS2;Parent=g11335.t1;
OY759170.1_Sturmia_bella_genome_assembly,_chromosome:_3	AUGUSTUS	exon	29245769	29246049	.	+	.	ID=g11335.t1.exon2;Parent=g11335.t1;
OY759170.1_Sturmia_bella_genome_assembly,_chromosome:_3	AUGUSTUS	intron	29246050	29247575	0.27	+	.	ID=g11335.t1.intron2;Parent=g11335.t1;
OY759170.1_Sturmia_bella_genome_assembly,_chromosome:_3	AUGUSTUS	CDS	29247576	29248189	0.33	+	2	ID=g11335.t1.CDS3;Parent=g11335.t1;
OY759170.1_Sturmia_bella_genome_assembly,_chromosome:_3	AUGUSTUS	exon	29247576	29248189	.	+	.	ID=g11335.t1.exon3;Parent=g11335.t1;
OY759170.1_Sturmia_bella_genome_assembly,_chromosome:_3	AUGUSTUS	stop_codon	29248187	29248189	.	+	0	ID=g11335.t1.stop1;Parent=g11335.t1;
OY759170.1_Sturmia_bella_genome_assembly,_chromosome:_3	AUGUSTUS	gene	29252513	29252899	.	+	.	ID=g11336;
OY759170.1_Sturmia_bella_genome_assembly,_chromosome:_3	AUGUSTUS	mRNA	29252513	29252899	1	+	.	ID=g11336.t1;Parent=g11336;
OY759170.1_Sturmia_bella_genome_assembly,_chromosome:_3	AUGUSTUS	start_codon	29252513	29252515	.	+	0	ID=g11336.t1.start1;Parent=g11336.t1;
OY759170.1_Sturmia_bella_genome_assembly,_chromosome:_3	AUGUSTUS	CDS	29252513	29252598	1	+	0	ID=g11336.t1.CDS1;Parent=g11336.t1;
OY759170.1_Sturmia_bella_genome_assembly,_chromosome:_3	AUGUSTUS	exon	29252513	29252598	.	+	.	ID=g11336.t1.exon1;Parent=g11336.t1;
OY759170.1_Sturmia_bella_genome_assembly,_chromosome:_3	AUGUSTUS	intron	29252599	29252647	1	+	.	ID=g11336.t1.intron1;Parent=g11336.t1;
OY759170.1_Sturmia_bella_genome_assembly,_chromosome:_3	AUGUSTUS	CDS	29252648	29252791	1	+	1	ID=g11336.t1.CDS2;Parent=g11336.t1;
OY759170.1_Sturmia_bella_genome_assembly,_chromosome:_3	AUGUSTUS	exon	29252648	29252791	.	+	.	ID=g11336.t1.exon2;Parent=g11336.t1;
OY759170.1_Sturmia_bella_genome_assembly,_chromosome:_3	AUGUSTUS	intron	29252792	29252895	1	+	.	ID=g11336.t1.intron2;Parent=g11336.t1;
OY759170.1_Sturmia_bella_genome_assembly,_chromosome:_3	AUGUSTUS	CDS	29252896	29252899	1	+	1	ID=g11336.t1.CDS3;Parent=g11336.t1;
OY759170.1_Sturmia_bella_genome_assembly,_chromosome:_3	AUGUSTUS	exon	29252896	29252899	.	+	.	ID=g11336.t1.exon3;Parent=g11336.t1;
OY759170.1_Sturmia_bella_genome_assembly,_chromosome:_3	AUGUSTUS	stop_codon	29252897	29252899	.	+	0	ID=g11336.t1.stop1;Parent=g11336.t1;
OY759170.1_Sturmia_bella_genome_assembly,_chromosome:_3	AUGUSTUS	gene	29253120	29254250	.	+	.	ID=g11337;
OY759170.1_Sturmia_bella_genome_assembly,_chromosome:_3	AUGUSTUS	mRNA	29253120	29254250	1	+	.	ID=g11337.t1;Parent=g11337;
OY759170.1_Sturmia_bella_genome_assembly,_chromosome:_3	AUGUSTUS	start_codon	29253120	29253122	.	+	0	ID=g11337.t1.start1;Parent=g11337.t1;
OY759170.1_Sturmia_bella_genome_assembly,_chromosome:_3	AUGUSTUS	CDS	29253120	29253170	1	+	0	ID=g11337.t1.CDS1;Parent=g11337.t1;
OY759170.1_Sturmia_bella_genome_assembly,_chromosome:_3	AUGUSTUS	exon	29253120	29253170	.	+	.	ID=g11337.t1.exon1;Parent=g11337.t1;
OY759170.1_Sturmia_bella_genome_assembly,_chromosome:_3	AUGUSTUS	intron	29253171	29253253	1	+	.	ID=g11337.t1.intron1;Parent=g11337.t1;
OY759170.1_Sturmia_bella_genome_assembly,_chromosome:_3	AUGUSTUS	CDS	29253254	29253468	1	+	0	ID=g11337.t1.CDS2;Parent=g11337.t1;
OY759170.1_Sturmia_bella_genome_assembly,_chromosome:_3	AUGUSTUS	exon	29253254	29253468	.	+	.	ID=g11337.t1.exon2;Parent=g11337.t1;
OY759170.1_Sturmia_bella_genome_assembly,_chromosome:_3	AUGUSTUS	intron	29253469	29253544	1	+	.	ID=g11337.t1.intron2;Parent=g11337.t1;
OY759170.1_Sturmia_bella_genome_assembly,_chromosome:_3	AUGUSTUS	CDS	29253545	29253714	1	+	1	ID=g11337.t1.CDS3;Parent=g11337.t1;
OY759170.1_Sturmia_bella_genome_assembly,_chromosome:_3	AUGUSTUS	exon	29253545	29253714	.	+	.	ID=g11337.t1.exon3;Parent=g11337.t1;
OY759170.1_Sturmia_bella_genome_assembly,_chromosome:_3	AUGUSTUS	intron	29253715	29254110	1	+	.	ID=g11337.t1.intron3;Parent=g11337.t1;
OY759170.1_Sturmia_bella_genome_assembly,_chromosome:_3	AUGUSTUS	CDS	29254111	29254250	1	+	2	ID=g11337.t1.CDS4;Parent=g11337.t1;
OY759170.1_Sturmia_bella_genome_assembly,_chromosome:_3	AUGUSTUS	exon	29254111	29254250	.	+	.	ID=g11337.t1.exon4;Parent=g11337.t1;
OY759170.1_Sturmia_bella_genome_assembly,_chromosome:_3	AUGUSTUS	stop_codon	29254248	29254250	.	+	0	ID=g11337.t1.stop1;Parent=g11337.t1;
OY759170.1_Sturmia_bella_genome_assembly,_chromosome:_3	AUGUSTUS	gene	29255124	29255552	.	+	.	ID=g11338;
OY759170.1_Sturmia_bella_genome_assembly,_chromosome:_3	AUGUSTUS	mRNA	29255124	29255552	1	+	.	ID=g11338.t1;Parent=g11338;
OY759170.1_Sturmia_bella_genome_assembly,_chromosome:_3	AUGUSTUS	start_codon	29255124	29255126	.	+	0	ID=g11338.t1.start1;Parent=g11338.t1;
OY759170.1_Sturmia_bella_genome_assembly,_chromosome:_3	AUGUSTUS	CDS	29255124	29255552	1	+	0	ID=g11338.t1.CDS1;Parent=g11338.t1;
OY759170.1_Sturmia_bella_genome_assembly,_chromosome:_3	AUGUSTUS	exon	29255124	29255552	.	+	.	ID=g11338.t1.exon1;Parent=g11338.t1;
OY759170.1_Sturmia_bella_genome_assembly,_chromosome:_3	AUGUSTUS	stop_codon	29255550	29255552	.	+	0	ID=g11338.t1.stop1;Parent=g11338.t1;
OY759170.1_Sturmia_bella_genome_assembly,_chromosome:_3	AUGUSTUS	gene	29257593	29258701	.	+	.	ID=g11339;
OY759170.1_Sturmia_bella_genome_assembly,_chromosome:_3	AUGUSTUS	mRNA	29257593	29258701	0.85	+	.	ID=g11339.t1;Parent=g11339;
OY759170.1_Sturmia_bella_genome_assembly,_chromosome:_3	AUGUSTUS	start_codon	29257593	29257595	.	+	0	ID=g11339.t1.start1;Parent=g11339.t1;
OY759170.1_Sturmia_bella_genome_assembly,_chromosome:_3	AUGUSTUS	CDS	29257593	29257719	0.96	+	0	ID=g11339.t1.CDS1;Parent=g11339.t1;
OY759170.1_Sturmia_bella_genome_assembly,_chromosome:_3	AUGUSTUS	exon	29257593	29257719	.	+	.	ID=g11339.t1.exon1;Parent=g11339.t1;
OY759170.1_Sturmia_bella_genome_assembly,_chromosome:_3	AUGUSTUS	intron	29257720	29258081	0.85	+	.	ID=g11339.t1.intron1;Parent=g11339.t1;
OY759170.1_Sturmia_bella_genome_assembly,_chromosome:_3	AUGUSTUS	CDS	29258082	29258701	0.97	+	2	ID=g11339.t1.CDS2;Parent=g11339.t1;
OY759170.1_Sturmia_bella_genome_assembly,_chromosome:_3	AUGUSTUS	exon	29258082	29258701	.	+	.	ID=g11339.t1.exon2;Parent=g11339.t1;
OY759170.1_Sturmia_bella_genome_assembly,_chromosome:_3	AUGUSTUS	stop_codon	29258699	29258701	.	+	0	ID=g11339.t1.stop1;Parent=g11339.t1;
OY759170.1_Sturmia_bella_genome_assembly,_chromosome:_3	AUGUSTUS	gene	29260811	29261295	.	+	.	ID=g11340;
OY759170.1_Sturmia_bella_genome_assembly,_chromosome:_3	AUGUSTUS	mRNA	29260811	29261295	0.75	+	.	ID=g11340.t1;Parent=g11340;
OY759170.1_Sturmia_bella_genome_assembly,_chromosome:_3	AUGUSTUS	start_codon	29260811	29260813	.	+	0	ID=g11340.t1.start1;Parent=g11340.t1;
OY759170.1_Sturmia_bella_genome_assembly,_chromosome:_3	AUGUSTUS	CDS	29260811	29261042	0.75	+	0	ID=g11340.t1.CDS1;Parent=g11340.t1;
OY759170.1_Sturmia_bella_genome_assembly,_chromosome:_3	AUGUSTUS	exon	29260811	29261042	.	+	.	ID=g11340.t1.exon1;Parent=g11340.t1;
OY759170.1_Sturmia_bella_genome_assembly,_chromosome:_3	AUGUSTUS	intron	29261043	29261251	0.99	+	.	ID=g11340.t1.intron1;Parent=g11340.t1;
OY759170.1_Sturmia_bella_genome_assembly,_chromosome:_3	AUGUSTUS	CDS	29261252	29261295	1	+	2	ID=g11340.t1.CDS2;Parent=g11340.t1;
OY759170.1_Sturmia_bella_genome_assembly,_chromosome:_3	AUGUSTUS	exon	29261252	29261295	.	+	.	ID=g11340.t1.exon2;Parent=g11340.t1;
OY759170.1_Sturmia_bella_genome_assembly,_chromosome:_3	AUGUSTUS	stop_codon	29261293	29261295	.	+	0	ID=g11340.t1.stop1;Parent=g11340.t1;
OY759170.1_Sturmia_bella_genome_assembly,_chromosome:_3	AUGUSTUS	gene	29295758	29302966	.	+	.	ID=g11341;
OY759170.1_Sturmia_bella_genome_assembly,_chromosome:_3	AUGUSTUS	mRNA	29295758	29302966	0.19	+	.	ID=g11341.t1;Parent=g11341;
OY759170.1_Sturmia_bella_genome_assembly,_chromosome:_3	AUGUSTUS	start_codon	29295758	29295760	.	+	0	ID=g11341.t1.start1;Parent=g11341.t1;
OY759170.1_Sturmia_bella_genome_assembly,_chromosome:_3	AUGUSTUS	CDS	29295758	29296668	0.88	+	0	ID=g11341.t1.CDS1;Parent=g11341.t1;
OY759170.1_Sturmia_bella_genome_assembly,_chromosome:_3	AUGUSTUS	exon	29295758	29296668	.	+	.	ID=g11341.t1.exon1;Parent=g11341.t1;
OY759170.1_Sturmia_bella_genome_assembly,_chromosome:_3	AUGUSTUS	intron	29296669	29299011	0.87	+	.	ID=g11341.t1.intron1;Parent=g11341.t1;
OY759170.1_Sturmia_bella_genome_assembly,_chromosome:_3	AUGUSTUS	CDS	29299012	29299899	0.52	+	1	ID=g11341.t1.CDS2;Parent=g11341.t1;
OY759170.1_Sturmia_bella_genome_assembly,_chromosome:_3	AUGUSTUS	exon	29299012	29299899	.	+	.	ID=g11341.t1.exon2;Parent=g11341.t1;
OY759170.1_Sturmia_bella_genome_assembly,_chromosome:_3	AUGUSTUS	intron	29299900	29300187	0.46	+	.	ID=g11341.t1.intron2;Parent=g11341.t1;
OY759170.1_Sturmia_bella_genome_assembly,_chromosome:_3	AUGUSTUS	CDS	29300188	29301896	0.62	+	1	ID=g11341.t1.CDS3;Parent=g11341.t1;
OY759170.1_Sturmia_bella_genome_assembly,_chromosome:_3	AUGUSTUS	exon	29300188	29301896	.	+	.	ID=g11341.t1.exon3;Parent=g11341.t1;
OY759170.1_Sturmia_bella_genome_assembly,_chromosome:_3	AUGUSTUS	intron	29301897	29302583	0.47	+	.	ID=g11341.t1.intron3;Parent=g11341.t1;
OY759170.1_Sturmia_bella_genome_assembly,_chromosome:_3	AUGUSTUS	CDS	29302584	29302966	0.47	+	2	ID=g11341.t1.CDS4;Parent=g11341.t1;
OY759170.1_Sturmia_bella_genome_assembly,_chromosome:_3	AUGUSTUS	exon	29302584	29302966	.	+	.	ID=g11341.t1.exon4;Parent=g11341.t1;
OY759170.1_Sturmia_bella_genome_assembly,_chromosome:_3	AUGUSTUS	stop_codon	29302964	29302966	.	+	0	ID=g11341.t1.stop1;Parent=g11341.t1;
OY759170.1_Sturmia_bella_genome_assembly,_chromosome:_3	AUGUSTUS	gene	29316564	29317361	.	-	.	ID=g11342;
OY759170.1_Sturmia_bella_genome_assembly,_chromosome:_3	AUGUSTUS	mRNA	29316564	29317361	1	-	.	ID=g11342.t1;Parent=g11342;
OY759170.1_Sturmia_bella_genome_assembly,_chromosome:_3	AUGUSTUS	stop_codon	29316564	29316566	.	-	0	ID=g11342.t1.stop1;Parent=g11342.t1;
OY759170.1_Sturmia_bella_genome_assembly,_chromosome:_3	AUGUSTUS	CDS	29316564	29317361	1	-	0	ID=g11342.t1.CDS1;Parent=g11342.t1;
OY759170.1_Sturmia_bella_genome_assembly,_chromosome:_3	AUGUSTUS	exon	29316564	29317361	.	-	.	ID=g11342.t1.exon1;Parent=g11342.t1;
OY759170.1_Sturmia_bella_genome_assembly,_chromosome:_3	AUGUSTUS	start_codon	29317359	29317361	.	-	0	ID=g11342.t1.start1;Parent=g11342.t1;
OY759170.1_Sturmia_bella_genome_assembly,_chromosome:_3	AUGUSTUS	gene	29317416	29318362	.	-	.	ID=g11343;
OY759170.1_Sturmia_bella_genome_assembly,_chromosome:_3	AUGUSTUS	mRNA	29317416	29318362	0.6	-	.	ID=g11343.t1;Parent=g11343;
OY759170.1_Sturmia_bella_genome_assembly,_chromosome:_3	AUGUSTUS	stop_codon	29317416	29317418	.	-	0	ID=g11343.t1.stop1;Parent=g11343.t1;
OY759170.1_Sturmia_bella_genome_assembly,_chromosome:_3	AUGUSTUS	CDS	29317416	29318166	0.6	-	1	ID=g11343.t1.CDS1;Parent=g11343.t1;
OY759170.1_Sturmia_bella_genome_assembly,_chromosome:_3	AUGUSTUS	exon	29317416	29318166	.	-	.	ID=g11343.t1.exon1;Parent=g11343.t1;
OY759170.1_Sturmia_bella_genome_assembly,_chromosome:_3	AUGUSTUS	intron	29318167	29318240	0.6	-	.	ID=g11343.t1.intron1;Parent=g11343.t1;
OY759170.1_Sturmia_bella_genome_assembly,_chromosome:_3	AUGUSTUS	CDS	29318241	29318362	0.6	-	0	ID=g11343.t1.CDS2;Parent=g11343.t1;
OY759170.1_Sturmia_bella_genome_assembly,_chromosome:_3	AUGUSTUS	exon	29318241	29318362	.	-	.	ID=g11343.t1.exon2;Parent=g11343.t1;
OY759170.1_Sturmia_bella_genome_assembly,_chromosome:_3	AUGUSTUS	start_codon	29318360	29318362	.	-	0	ID=g11343.t1.start1;Parent=g11343.t1;
OY759170.1_Sturmia_bella_genome_assembly,_chromosome:_3	AUGUSTUS	gene	29318424	29322656	.	-	.	ID=g11344;
OY759170.1_Sturmia_bella_genome_assembly,_chromosome:_3	AUGUSTUS	mRNA	29318424	29322656	0.98	-	.	ID=g11344.t1;Parent=g11344;
OY759170.1_Sturmia_bella_genome_assembly,_chromosome:_3	AUGUSTUS	stop_codon	29318424	29318426	.	-	0	ID=g11344.t1.stop1;Parent=g11344.t1;
OY759170.1_Sturmia_bella_genome_assembly,_chromosome:_3	AUGUSTUS	CDS	29318424	29318540	1	-	0	ID=g11344.t1.CDS1;Parent=g11344.t1;
OY759170.1_Sturmia_bella_genome_assembly,_chromosome:_3	AUGUSTUS	exon	29318424	29318540	.	-	.	ID=g11344.t1.exon1;Parent=g11344.t1;
OY759170.1_Sturmia_bella_genome_assembly,_chromosome:_3	AUGUSTUS	intron	29318541	29318605	1	-	.	ID=g11344.t1.intron1;Parent=g11344.t1;
OY759170.1_Sturmia_bella_genome_assembly,_chromosome:_3	AUGUSTUS	CDS	29318606	29320907	0.99	-	1	ID=g11344.t1.CDS2;Parent=g11344.t1;
OY759170.1_Sturmia_bella_genome_assembly,_chromosome:_3	AUGUSTUS	exon	29318606	29320907	.	-	.	ID=g11344.t1.exon2;Parent=g11344.t1;
OY759170.1_Sturmia_bella_genome_assembly,_chromosome:_3	AUGUSTUS	intron	29320908	29320974	0.99	-	.	ID=g11344.t1.intron2;Parent=g11344.t1;
OY759170.1_Sturmia_bella_genome_assembly,_chromosome:_3	AUGUSTUS	CDS	29320975	29321446	0.98	-	2	ID=g11344.t1.CDS3;Parent=g11344.t1;
OY759170.1_Sturmia_bella_genome_assembly,_chromosome:_3	AUGUSTUS	exon	29320975	29321446	.	-	.	ID=g11344.t1.exon3;Parent=g11344.t1;
OY759170.1_Sturmia_bella_genome_assembly,_chromosome:_3	AUGUSTUS	intron	29321447	29321503	0.99	-	.	ID=g11344.t1.intron3;Parent=g11344.t1;
OY759170.1_Sturmia_bella_genome_assembly,_chromosome:_3	AUGUSTUS	CDS	29321504	29322656	0.99	-	0	ID=g11344.t1.CDS4;Parent=g11344.t1;
OY759170.1_Sturmia_bella_genome_assembly,_chromosome:_3	AUGUSTUS	exon	29321504	29322656	.	-	.	ID=g11344.t1.exon4;Parent=g11344.t1;
OY759170.1_Sturmia_bella_genome_assembly,_chromosome:_3	AUGUSTUS	start_codon	29322654	29322656	.	-	0	ID=g11344.t1.start1;Parent=g11344.t1;
OY759170.1_Sturmia_bella_genome_assembly,_chromosome:_3	AUGUSTUS	mRNA	29318424	29322656	0.98	-	.	ID=g11344.t2;Parent=g11344;
OY759170.1_Sturmia_bella_genome_assembly,_chromosome:_3	AUGUSTUS	stop_codon	29318424	29318426	.	-	0	ID=g11344.t2.stop1;Parent=g11344.t2;
OY759170.1_Sturmia_bella_genome_assembly,_chromosome:_3	AUGUSTUS	CDS	29318424	29318540	1	-	0	ID=g11344.t2.CDS1;Parent=g11344.t2;
OY759170.1_Sturmia_bella_genome_assembly,_chromosome:_3	AUGUSTUS	exon	29318424	29318540	.	-	.	ID=g11344.t2.exon1;Parent=g11344.t2;
OY759170.1_Sturmia_bella_genome_assembly,_chromosome:_3	AUGUSTUS	intron	29318541	29318605	1	-	.	ID=g11344.t2.intron1;Parent=g11344.t2;
OY759170.1_Sturmia_bella_genome_assembly,_chromosome:_3	AUGUSTUS	CDS	29318606	29320907	0.98	-	1	ID=g11344.t2.CDS2;Parent=g11344.t2;
OY759170.1_Sturmia_bella_genome_assembly,_chromosome:_3	AUGUSTUS	exon	29318606	29320907	.	-	.	ID=g11344.t2.exon2;Parent=g11344.t2;
OY759170.1_Sturmia_bella_genome_assembly,_chromosome:_3	AUGUSTUS	intron	29320908	29320974	0.98	-	.	ID=g11344.t2.intron2;Parent=g11344.t2;
OY759170.1_Sturmia_bella_genome_assembly,_chromosome:_3	AUGUSTUS	CDS	29320975	29321446	0.98	-	2	ID=g11344.t2.CDS3;Parent=g11344.t2;
OY759170.1_Sturmia_bella_genome_assembly,_chromosome:_3	AUGUSTUS	exon	29320975	29321446	.	-	.	ID=g11344.t2.exon3;Parent=g11344.t2;
OY759170.1_Sturmia_bella_genome_assembly,_chromosome:_3	AUGUSTUS	intron	29321447	29322286	1	-	.	ID=g11344.t2.intron3;Parent=g11344.t2;
OY759170.1_Sturmia_bella_genome_assembly,_chromosome:_3	AUGUSTUS	CDS	29322287	29322656	1	-	0	ID=g11344.t2.CDS4;Parent=g11344.t2;
OY759170.1_Sturmia_bella_genome_assembly,_chromosome:_3	AUGUSTUS	exon	29322287	29322656	.	-	.	ID=g11344.t2.exon4;Parent=g11344.t2;
OY759170.1_Sturmia_bella_genome_assembly,_chromosome:_3	AUGUSTUS	start_codon	29322654	29322656	.	-	0	ID=g11344.t2.start1;Parent=g11344.t2;
OY759170.1_Sturmia_bella_genome_assembly,_chromosome:_3	AUGUSTUS	gene	29328451	29328708	.	+	.	ID=g11345;
OY759170.1_Sturmia_bella_genome_assembly,_chromosome:_3	AUGUSTUS	mRNA	29328451	29328708	0.9	+	.	ID=g11345.t1;Parent=g11345;
OY759170.1_Sturmia_bella_genome_assembly,_chromosome:_3	AUGUSTUS	start_codon	29328451	29328453	.	+	0	ID=g11345.t1.start1;Parent=g11345.t1;
OY759170.1_Sturmia_bella_genome_assembly,_chromosome:_3	AUGUSTUS	CDS	29328451	29328708	0.9	+	0	ID=g11345.t1.CDS1;Parent=g11345.t1;
OY759170.1_Sturmia_bella_genome_assembly,_chromosome:_3	AUGUSTUS	exon	29328451	29328708	.	+	.	ID=g11345.t1.exon1;Parent=g11345.t1;
OY759170.1_Sturmia_bella_genome_assembly,_chromosome:_3	AUGUSTUS	stop_codon	29328706	29328708	.	+	0	ID=g11345.t1.stop1;Parent=g11345.t1;
OY759170.1_Sturmia_bella_genome_assembly,_chromosome:_3	AUGUSTUS	gene	29338360	29338740	.	+	.	ID=g11346;
OY759170.1_Sturmia_bella_genome_assembly,_chromosome:_3	AUGUSTUS	mRNA	29338360	29338740	1	+	.	ID=g11346.t1;Parent=g11346;
OY759170.1_Sturmia_bella_genome_assembly,_chromosome:_3	AUGUSTUS	start_codon	29338360	29338362	.	+	0	ID=g11346.t1.start1;Parent=g11346.t1;
OY759170.1_Sturmia_bella_genome_assembly,_chromosome:_3	AUGUSTUS	CDS	29338360	29338740	1	+	0	ID=g11346.t1.CDS1;Parent=g11346.t1;
OY759170.1_Sturmia_bella_genome_assembly,_chromosome:_3	AUGUSTUS	exon	29338360	29338740	.	+	.	ID=g11346.t1.exon1;Parent=g11346.t1;
OY759170.1_Sturmia_bella_genome_assembly,_chromosome:_3	AUGUSTUS	stop_codon	29338738	29338740	.	+	0	ID=g11346.t1.stop1;Parent=g11346.t1;
OY759170.1_Sturmia_bella_genome_assembly,_chromosome:_3	AUGUSTUS	gene	29361482	29364790	.	+	.	ID=g11347;
OY759170.1_Sturmia_bella_genome_assembly,_chromosome:_3	AUGUSTUS	mRNA	29361482	29364790	0.82	+	.	ID=g11347.t1;Parent=g11347;
OY759170.1_Sturmia_bella_genome_assembly,_chromosome:_3	AUGUSTUS	start_codon	29361482	29361484	.	+	0	ID=g11347.t1.start1;Parent=g11347.t1;
OY759170.1_Sturmia_bella_genome_assembly,_chromosome:_3	AUGUSTUS	CDS	29361482	29361613	1	+	0	ID=g11347.t1.CDS1;Parent=g11347.t1;
OY759170.1_Sturmia_bella_genome_assembly,_chromosome:_3	AUGUSTUS	exon	29361482	29361613	.	+	.	ID=g11347.t1.exon1;Parent=g11347.t1;
OY759170.1_Sturmia_bella_genome_assembly,_chromosome:_3	AUGUSTUS	intron	29361614	29361688	1	+	.	ID=g11347.t1.intron1;Parent=g11347.t1;
OY759170.1_Sturmia_bella_genome_assembly,_chromosome:_3	AUGUSTUS	CDS	29361689	29361902	0.99	+	0	ID=g11347.t1.CDS2;Parent=g11347.t1;
OY759170.1_Sturmia_bella_genome_assembly,_chromosome:_3	AUGUSTUS	exon	29361689	29361902	.	+	.	ID=g11347.t1.exon2;Parent=g11347.t1;
OY759170.1_Sturmia_bella_genome_assembly,_chromosome:_3	AUGUSTUS	intron	29361903	29362015	0.87	+	.	ID=g11347.t1.intron2;Parent=g11347.t1;
OY759170.1_Sturmia_bella_genome_assembly,_chromosome:_3	AUGUSTUS	CDS	29362016	29362432	0.83	+	2	ID=g11347.t1.CDS3;Parent=g11347.t1;
OY759170.1_Sturmia_bella_genome_assembly,_chromosome:_3	AUGUSTUS	exon	29362016	29362432	.	+	.	ID=g11347.t1.exon3;Parent=g11347.t1;
OY759170.1_Sturmia_bella_genome_assembly,_chromosome:_3	AUGUSTUS	intron	29362433	29364725	0.95	+	.	ID=g11347.t1.intron3;Parent=g11347.t1;
OY759170.1_Sturmia_bella_genome_assembly,_chromosome:_3	AUGUSTUS	CDS	29364726	29364790	1	+	2	ID=g11347.t1.CDS4;Parent=g11347.t1;
OY759170.1_Sturmia_bella_genome_assembly,_chromosome:_3	AUGUSTUS	exon	29364726	29364790	.	+	.	ID=g11347.t1.exon4;Parent=g11347.t1;
OY759170.1_Sturmia_bella_genome_assembly,_chromosome:_3	AUGUSTUS	stop_codon	29364788	29364790	.	+	0	ID=g11347.t1.stop1;Parent=g11347.t1;
OY759170.1_Sturmia_bella_genome_assembly,_chromosome:_3	AUGUSTUS	gene	29376401	29376931	.	-	.	ID=g11348;
OY759170.1_Sturmia_bella_genome_assembly,_chromosome:_3	AUGUSTUS	mRNA	29376401	29376931	1	-	.	ID=g11348.t1;Parent=g11348;
OY759170.1_Sturmia_bella_genome_assembly,_chromosome:_3	AUGUSTUS	stop_codon	29376401	29376403	.	-	0	ID=g11348.t1.stop1;Parent=g11348.t1;
OY759170.1_Sturmia_bella_genome_assembly,_chromosome:_3	AUGUSTUS	CDS	29376401	29376931	1	-	0	ID=g11348.t1.CDS1;Parent=g11348.t1;
OY759170.1_Sturmia_bella_genome_assembly,_chromosome:_3	AUGUSTUS	exon	29376401	29376931	.	-	.	ID=g11348.t1.exon1;Parent=g11348.t1;
OY759170.1_Sturmia_bella_genome_assembly,_chromosome:_3	AUGUSTUS	start_codon	29376929	29376931	.	-	0	ID=g11348.t1.start1;Parent=g11348.t1;
OY759170.1_Sturmia_bella_genome_assembly,_chromosome:_3	AUGUSTUS	gene	29376940	29380999	.	-	.	ID=g11349;
OY759170.1_Sturmia_bella_genome_assembly,_chromosome:_3	AUGUSTUS	mRNA	29376940	29380999	0.25	-	.	ID=g11349.t1;Parent=g11349;
OY759170.1_Sturmia_bella_genome_assembly,_chromosome:_3	AUGUSTUS	stop_codon	29376940	29376942	.	-	0	ID=g11349.t1.stop1;Parent=g11349.t1;
OY759170.1_Sturmia_bella_genome_assembly,_chromosome:_3	AUGUSTUS	CDS	29376940	29377051	0.28	-	1	ID=g11349.t1.CDS1;Parent=g11349.t1;
OY759170.1_Sturmia_bella_genome_assembly,_chromosome:_3	AUGUSTUS	exon	29376940	29377051	.	-	.	ID=g11349.t1.exon1;Parent=g11349.t1;
OY759170.1_Sturmia_bella_genome_assembly,_chromosome:_3	AUGUSTUS	intron	29377052	29377490	0.28	-	.	ID=g11349.t1.intron1;Parent=g11349.t1;
OY759170.1_Sturmia_bella_genome_assembly,_chromosome:_3	AUGUSTUS	CDS	29377491	29377853	0.67	-	1	ID=g11349.t1.CDS2;Parent=g11349.t1;
OY759170.1_Sturmia_bella_genome_assembly,_chromosome:_3	AUGUSTUS	exon	29377491	29377853	.	-	.	ID=g11349.t1.exon2;Parent=g11349.t1;
OY759170.1_Sturmia_bella_genome_assembly,_chromosome:_3	AUGUSTUS	intron	29377854	29378102	1	-	.	ID=g11349.t1.intron2;Parent=g11349.t1;
OY759170.1_Sturmia_bella_genome_assembly,_chromosome:_3	AUGUSTUS	CDS	29378103	29378143	0.99	-	0	ID=g11349.t1.CDS3;Parent=g11349.t1;
OY759170.1_Sturmia_bella_genome_assembly,_chromosome:_3	AUGUSTUS	exon	29378103	29378143	.	-	.	ID=g11349.t1.exon3;Parent=g11349.t1;
OY759170.1_Sturmia_bella_genome_assembly,_chromosome:_3	AUGUSTUS	intron	29378144	29379919	0.93	-	.	ID=g11349.t1.intron3;Parent=g11349.t1;
OY759170.1_Sturmia_bella_genome_assembly,_chromosome:_3	AUGUSTUS	CDS	29379920	29380999	0.93	-	0	ID=g11349.t1.CDS4;Parent=g11349.t1;
OY759170.1_Sturmia_bella_genome_assembly,_chromosome:_3	AUGUSTUS	exon	29379920	29380999	.	-	.	ID=g11349.t1.exon4;Parent=g11349.t1;
OY759170.1_Sturmia_bella_genome_assembly,_chromosome:_3	AUGUSTUS	start_codon	29380997	29380999	.	-	0	ID=g11349.t1.start1;Parent=g11349.t1;
OY759170.1_Sturmia_bella_genome_assembly,_chromosome:_3	AUGUSTUS	gene	29417455	29417853	.	-	.	ID=g11350;
OY759170.1_Sturmia_bella_genome_assembly,_chromosome:_3	AUGUSTUS	mRNA	29417455	29417853	0.41	-	.	ID=g11350.t1;Parent=g11350;
OY759170.1_Sturmia_bella_genome_assembly,_chromosome:_3	AUGUSTUS	stop_codon	29417455	29417457	.	-	0	ID=g11350.t1.stop1;Parent=g11350.t1;
OY759170.1_Sturmia_bella_genome_assembly,_chromosome:_3	AUGUSTUS	CDS	29417455	29417853	0.41	-	0	ID=g11350.t1.CDS1;Parent=g11350.t1;
OY759170.1_Sturmia_bella_genome_assembly,_chromosome:_3	AUGUSTUS	exon	29417455	29417853	.	-	.	ID=g11350.t1.exon1;Parent=g11350.t1;
OY759170.1_Sturmia_bella_genome_assembly,_chromosome:_3	AUGUSTUS	start_codon	29417851	29417853	.	-	0	ID=g11350.t1.start1;Parent=g11350.t1;
OY759170.1_Sturmia_bella_genome_assembly,_chromosome:_3	AUGUSTUS	gene	29418269	29421067	.	-	.	ID=g11351;
OY759170.1_Sturmia_bella_genome_assembly,_chromosome:_3	AUGUSTUS	mRNA	29418269	29421067	0.64	-	.	ID=g11351.t1;Parent=g11351;
OY759170.1_Sturmia_bella_genome_assembly,_chromosome:_3	AUGUSTUS	stop_codon	29418269	29418271	.	-	0	ID=g11351.t1.stop1;Parent=g11351.t1;
OY759170.1_Sturmia_bella_genome_assembly,_chromosome:_3	AUGUSTUS	CDS	29418269	29421067	0.64	-	0	ID=g11351.t1.CDS1;Parent=g11351.t1;
OY759170.1_Sturmia_bella_genome_assembly,_chromosome:_3	AUGUSTUS	exon	29418269	29421067	.	-	.	ID=g11351.t1.exon1;Parent=g11351.t1;
OY759170.1_Sturmia_bella_genome_assembly,_chromosome:_3	AUGUSTUS	start_codon	29421065	29421067	.	-	0	ID=g11351.t1.start1;Parent=g11351.t1;
OY759170.1_Sturmia_bella_genome_assembly,_chromosome:_3	AUGUSTUS	gene	29421672	29425717	.	+	.	ID=g11352;
OY759170.1_Sturmia_bella_genome_assembly,_chromosome:_3	AUGUSTUS	mRNA	29421672	29425320	0.53	+	.	ID=g11352.t1;Parent=g11352;
OY759170.1_Sturmia_bella_genome_assembly,_chromosome:_3	AUGUSTUS	start_codon	29421672	29421674	.	+	0	ID=g11352.t1.start1;Parent=g11352.t1;
OY759170.1_Sturmia_bella_genome_assembly,_chromosome:_3	AUGUSTUS	CDS	29421672	29423735	0.72	+	0	ID=g11352.t1.CDS1;Parent=g11352.t1;
OY759170.1_Sturmia_bella_genome_assembly,_chromosome:_3	AUGUSTUS	exon	29421672	29423735	.	+	.	ID=g11352.t1.exon1;Parent=g11352.t1;
OY759170.1_Sturmia_bella_genome_assembly,_chromosome:_3	AUGUSTUS	intron	29423736	29423805	0.72	+	.	ID=g11352.t1.intron1;Parent=g11352.t1;
OY759170.1_Sturmia_bella_genome_assembly,_chromosome:_3	AUGUSTUS	CDS	29423806	29425320	0.53	+	0	ID=g11352.t1.CDS2;Parent=g11352.t1;
OY759170.1_Sturmia_bella_genome_assembly,_chromosome:_3	AUGUSTUS	exon	29423806	29425320	.	+	.	ID=g11352.t1.exon2;Parent=g11352.t1;
OY759170.1_Sturmia_bella_genome_assembly,_chromosome:_3	AUGUSTUS	stop_codon	29425318	29425320	.	+	0	ID=g11352.t1.stop1;Parent=g11352.t1;
OY759170.1_Sturmia_bella_genome_assembly,_chromosome:_3	AUGUSTUS	mRNA	29421672	29425717	0.34	+	.	ID=g11352.t2;Parent=g11352;
OY759170.1_Sturmia_bella_genome_assembly,_chromosome:_3	AUGUSTUS	start_codon	29421672	29421674	.	+	0	ID=g11352.t2.start1;Parent=g11352.t2;
OY759170.1_Sturmia_bella_genome_assembly,_chromosome:_3	AUGUSTUS	CDS	29421672	29423735	0.95	+	0	ID=g11352.t2.CDS1;Parent=g11352.t2;
OY759170.1_Sturmia_bella_genome_assembly,_chromosome:_3	AUGUSTUS	exon	29421672	29423735	.	+	.	ID=g11352.t2.exon1;Parent=g11352.t2;
OY759170.1_Sturmia_bella_genome_assembly,_chromosome:_3	AUGUSTUS	intron	29423736	29423805	0.95	+	.	ID=g11352.t2.intron1;Parent=g11352.t2;
OY759170.1_Sturmia_bella_genome_assembly,_chromosome:_3	AUGUSTUS	CDS	29423806	29424466	0.41	+	0	ID=g11352.t2.CDS2;Parent=g11352.t2;
OY759170.1_Sturmia_bella_genome_assembly,_chromosome:_3	AUGUSTUS	exon	29423806	29424466	.	+	.	ID=g11352.t2.exon2;Parent=g11352.t2;
OY759170.1_Sturmia_bella_genome_assembly,_chromosome:_3	AUGUSTUS	intron	29424467	29425325	0.36	+	.	ID=g11352.t2.intron2;Parent=g11352.t2;
OY759170.1_Sturmia_bella_genome_assembly,_chromosome:_3	AUGUSTUS	CDS	29425326	29425717	0.39	+	2	ID=g11352.t2.CDS3;Parent=g11352.t2;
OY759170.1_Sturmia_bella_genome_assembly,_chromosome:_3	AUGUSTUS	exon	29425326	29425717	.	+	.	ID=g11352.t2.exon3;Parent=g11352.t2;
OY759170.1_Sturmia_bella_genome_assembly,_chromosome:_3	AUGUSTUS	stop_codon	29425715	29425717	.	+	0	ID=g11352.t2.stop1;Parent=g11352.t2;
OY759170.1_Sturmia_bella_genome_assembly,_chromosome:_3	AUGUSTUS	gene	29434340	29435206	.	-	.	ID=g11353;
OY759170.1_Sturmia_bella_genome_assembly,_chromosome:_3	AUGUSTUS	mRNA	29434340	29435206	1	-	.	ID=g11353.t1;Parent=g11353;
OY759170.1_Sturmia_bella_genome_assembly,_chromosome:_3	AUGUSTUS	stop_codon	29434340	29434342	.	-	0	ID=g11353.t1.stop1;Parent=g11353.t1;
OY759170.1_Sturmia_bella_genome_assembly,_chromosome:_3	AUGUSTUS	CDS	29434340	29435206	1	-	0	ID=g11353.t1.CDS1;Parent=g11353.t1;
OY759170.1_Sturmia_bella_genome_assembly,_chromosome:_3	AUGUSTUS	exon	29434340	29435206	.	-	.	ID=g11353.t1.exon1;Parent=g11353.t1;
OY759170.1_Sturmia_bella_genome_assembly,_chromosome:_3	AUGUSTUS	start_codon	29435204	29435206	.	-	0	ID=g11353.t1.start1;Parent=g11353.t1;
OY759170.1_Sturmia_bella_genome_assembly,_chromosome:_3	AUGUSTUS	gene	29444138	29445139	.	+	.	ID=g11354;
OY759170.1_Sturmia_bella_genome_assembly,_chromosome:_3	AUGUSTUS	mRNA	29444138	29445139	1	+	.	ID=g11354.t1;Parent=g11354;
OY759170.1_Sturmia_bella_genome_assembly,_chromosome:_3	AUGUSTUS	start_codon	29444138	29444140	.	+	0	ID=g11354.t1.start1;Parent=g11354.t1;
OY759170.1_Sturmia_bella_genome_assembly,_chromosome:_3	AUGUSTUS	CDS	29444138	29445139	1	+	0	ID=g11354.t1.CDS1;Parent=g11354.t1;
OY759170.1_Sturmia_bella_genome_assembly,_chromosome:_3	AUGUSTUS	exon	29444138	29445139	.	+	.	ID=g11354.t1.exon1;Parent=g11354.t1;
OY759170.1_Sturmia_bella_genome_assembly,_chromosome:_3	AUGUSTUS	stop_codon	29445137	29445139	.	+	0	ID=g11354.t1.stop1;Parent=g11354.t1;
OY759170.1_Sturmia_bella_genome_assembly,_chromosome:_3	AUGUSTUS	gene	29445248	29449348	.	+	.	ID=g11355;
OY759170.1_Sturmia_bella_genome_assembly,_chromosome:_3	AUGUSTUS	mRNA	29445248	29449348	1	+	.	ID=g11355.t1;Parent=g11355;
OY759170.1_Sturmia_bella_genome_assembly,_chromosome:_3	AUGUSTUS	start_codon	29445248	29445250	.	+	0	ID=g11355.t1.start1;Parent=g11355.t1;
OY759170.1_Sturmia_bella_genome_assembly,_chromosome:_3	AUGUSTUS	CDS	29445248	29449348	1	+	0	ID=g11355.t1.CDS1;Parent=g11355.t1;
OY759170.1_Sturmia_bella_genome_assembly,_chromosome:_3	AUGUSTUS	exon	29445248	29449348	.	+	.	ID=g11355.t1.exon1;Parent=g11355.t1;
OY759170.1_Sturmia_bella_genome_assembly,_chromosome:_3	AUGUSTUS	stop_codon	29449346	29449348	.	+	0	ID=g11355.t1.stop1;Parent=g11355.t1;
OY759170.1_Sturmia_bella_genome_assembly,_chromosome:_3	AUGUSTUS	gene	29449651	29452647	.	+	.	ID=g11356;
OY759170.1_Sturmia_bella_genome_assembly,_chromosome:_3	AUGUSTUS	mRNA	29449651	29452647	0.27	+	.	ID=g11356.t1;Parent=g11356;
OY759170.1_Sturmia_bella_genome_assembly,_chromosome:_3	AUGUSTUS	start_codon	29449651	29449653	.	+	0	ID=g11356.t1.start1;Parent=g11356.t1;
OY759170.1_Sturmia_bella_genome_assembly,_chromosome:_3	AUGUSTUS	CDS	29449651	29450161	0.38	+	0	ID=g11356.t1.CDS1;Parent=g11356.t1;
OY759170.1_Sturmia_bella_genome_assembly,_chromosome:_3	AUGUSTUS	exon	29449651	29450161	.	+	.	ID=g11356.t1.exon1;Parent=g11356.t1;
OY759170.1_Sturmia_bella_genome_assembly,_chromosome:_3	AUGUSTUS	intron	29450162	29450216	0.62	+	.	ID=g11356.t1.intron1;Parent=g11356.t1;
OY759170.1_Sturmia_bella_genome_assembly,_chromosome:_3	AUGUSTUS	CDS	29450217	29451754	0.65	+	2	ID=g11356.t1.CDS2;Parent=g11356.t1;
OY759170.1_Sturmia_bella_genome_assembly,_chromosome:_3	AUGUSTUS	exon	29450217	29451754	.	+	.	ID=g11356.t1.exon2;Parent=g11356.t1;
OY759170.1_Sturmia_bella_genome_assembly,_chromosome:_3	AUGUSTUS	intron	29451755	29452098	0.87	+	.	ID=g11356.t1.intron2;Parent=g11356.t1;
OY759170.1_Sturmia_bella_genome_assembly,_chromosome:_3	AUGUSTUS	CDS	29452099	29452647	0.8	+	0	ID=g11356.t1.CDS3;Parent=g11356.t1;
OY759170.1_Sturmia_bella_genome_assembly,_chromosome:_3	AUGUSTUS	exon	29452099	29452647	.	+	.	ID=g11356.t1.exon3;Parent=g11356.t1;
OY759170.1_Sturmia_bella_genome_assembly,_chromosome:_3	AUGUSTUS	stop_codon	29452645	29452647	.	+	0	ID=g11356.t1.stop1;Parent=g11356.t1;
OY759170.1_Sturmia_bella_genome_assembly,_chromosome:_3	AUGUSTUS	gene	29453054	29453530	.	+	.	ID=g11357;
OY759170.1_Sturmia_bella_genome_assembly,_chromosome:_3	AUGUSTUS	mRNA	29453054	29453530	0.83	+	.	ID=g11357.t1;Parent=g11357;
OY759170.1_Sturmia_bella_genome_assembly,_chromosome:_3	AUGUSTUS	start_codon	29453054	29453056	.	+	0	ID=g11357.t1.start1;Parent=g11357.t1;
OY759170.1_Sturmia_bella_genome_assembly,_chromosome:_3	AUGUSTUS	CDS	29453054	29453530	0.83	+	0	ID=g11357.t1.CDS1;Parent=g11357.t1;
OY759170.1_Sturmia_bella_genome_assembly,_chromosome:_3	AUGUSTUS	exon	29453054	29453530	.	+	.	ID=g11357.t1.exon1;Parent=g11357.t1;
OY759170.1_Sturmia_bella_genome_assembly,_chromosome:_3	AUGUSTUS	stop_codon	29453528	29453530	.	+	0	ID=g11357.t1.stop1;Parent=g11357.t1;
OY759170.1_Sturmia_bella_genome_assembly,_chromosome:_3	AUGUSTUS	gene	29457262	29494063	.	-	.	ID=g11358;
OY759170.1_Sturmia_bella_genome_assembly,_chromosome:_3	AUGUSTUS	mRNA	29457262	29494063	0.9	-	.	ID=g11358.t1;Parent=g11358;
OY759170.1_Sturmia_bella_genome_assembly,_chromosome:_3	AUGUSTUS	stop_codon	29457262	29457264	.	-	0	ID=g11358.t1.stop1;Parent=g11358.t1;
OY759170.1_Sturmia_bella_genome_assembly,_chromosome:_3	AUGUSTUS	CDS	29457262	29457453	1	-	0	ID=g11358.t1.CDS1;Parent=g11358.t1;
OY759170.1_Sturmia_bella_genome_assembly,_chromosome:_3	AUGUSTUS	exon	29457262	29457453	.	-	.	ID=g11358.t1.exon1;Parent=g11358.t1;
OY759170.1_Sturmia_bella_genome_assembly,_chromosome:_3	AUGUSTUS	intron	29457454	29477479	1	-	.	ID=g11358.t1.intron1;Parent=g11358.t1;
OY759170.1_Sturmia_bella_genome_assembly,_chromosome:_3	AUGUSTUS	CDS	29477480	29477652	1	-	2	ID=g11358.t1.CDS2;Parent=g11358.t1;
OY759170.1_Sturmia_bella_genome_assembly,_chromosome:_3	AUGUSTUS	exon	29477480	29477652	.	-	.	ID=g11358.t1.exon2;Parent=g11358.t1;
OY759170.1_Sturmia_bella_genome_assembly,_chromosome:_3	AUGUSTUS	intron	29477653	29477716	1	-	.	ID=g11358.t1.intron2;Parent=g11358.t1;
OY759170.1_Sturmia_bella_genome_assembly,_chromosome:_3	AUGUSTUS	CDS	29477717	29477926	1	-	2	ID=g11358.t1.CDS3;Parent=g11358.t1;
OY759170.1_Sturmia_bella_genome_assembly,_chromosome:_3	AUGUSTUS	exon	29477717	29477926	.	-	.	ID=g11358.t1.exon3;Parent=g11358.t1;
OY759170.1_Sturmia_bella_genome_assembly,_chromosome:_3	AUGUSTUS	intron	29477927	29479058	1	-	.	ID=g11358.t1.intron3;Parent=g11358.t1;
OY759170.1_Sturmia_bella_genome_assembly,_chromosome:_3	AUGUSTUS	CDS	29479059	29479365	1	-	0	ID=g11358.t1.CDS4;Parent=g11358.t1;
OY759170.1_Sturmia_bella_genome_assembly,_chromosome:_3	AUGUSTUS	exon	29479059	29479365	.	-	.	ID=g11358.t1.exon4;Parent=g11358.t1;
OY759170.1_Sturmia_bella_genome_assembly,_chromosome:_3	AUGUSTUS	intron	29479366	29479423	1	-	.	ID=g11358.t1.intron4;Parent=g11358.t1;
OY759170.1_Sturmia_bella_genome_assembly,_chromosome:_3	AUGUSTUS	CDS	29479424	29480524	1	-	0	ID=g11358.t1.CDS5;Parent=g11358.t1;
OY759170.1_Sturmia_bella_genome_assembly,_chromosome:_3	AUGUSTUS	exon	29479424	29480524	.	-	.	ID=g11358.t1.exon5;Parent=g11358.t1;
OY759170.1_Sturmia_bella_genome_assembly,_chromosome:_3	AUGUSTUS	intron	29480525	29480593	1	-	.	ID=g11358.t1.intron5;Parent=g11358.t1;
OY759170.1_Sturmia_bella_genome_assembly,_chromosome:_3	AUGUSTUS	CDS	29480594	29480743	0.97	-	0	ID=g11358.t1.CDS6;Parent=g11358.t1;
OY759170.1_Sturmia_bella_genome_assembly,_chromosome:_3	AUGUSTUS	exon	29480594	29480743	.	-	.	ID=g11358.t1.exon6;Parent=g11358.t1;
OY759170.1_Sturmia_bella_genome_assembly,_chromosome:_3	AUGUSTUS	intron	29480744	29493889	0.9	-	.	ID=g11358.t1.intron6;Parent=g11358.t1;
OY759170.1_Sturmia_bella_genome_assembly,_chromosome:_3	AUGUSTUS	CDS	29493890	29494063	0.9	-	0	ID=g11358.t1.CDS7;Parent=g11358.t1;
OY759170.1_Sturmia_bella_genome_assembly,_chromosome:_3	AUGUSTUS	exon	29493890	29494063	.	-	.	ID=g11358.t1.exon7;Parent=g11358.t1;
OY759170.1_Sturmia_bella_genome_assembly,_chromosome:_3	AUGUSTUS	start_codon	29494061	29494063	.	-	0	ID=g11358.t1.start1;Parent=g11358.t1;
OY759170.1_Sturmia_bella_genome_assembly,_chromosome:_3	AUGUSTUS	gene	29560999	29562752	.	-	.	ID=g11359;
OY759170.1_Sturmia_bella_genome_assembly,_chromosome:_3	AUGUSTUS	mRNA	29560999	29562752	0.82	-	.	ID=g11359.t1;Parent=g11359;
OY759170.1_Sturmia_bella_genome_assembly,_chromosome:_3	AUGUSTUS	stop_codon	29560999	29561001	.	-	0	ID=g11359.t1.stop1;Parent=g11359.t1;
OY759170.1_Sturmia_bella_genome_assembly,_chromosome:_3	AUGUSTUS	CDS	29560999	29561151	0.92	-	0	ID=g11359.t1.CDS1;Parent=g11359.t1;
OY759170.1_Sturmia_bella_genome_assembly,_chromosome:_3	AUGUSTUS	exon	29560999	29561151	.	-	.	ID=g11359.t1.exon1;Parent=g11359.t1;
OY759170.1_Sturmia_bella_genome_assembly,_chromosome:_3	AUGUSTUS	intron	29561152	29562479	0.88	-	.	ID=g11359.t1.intron1;Parent=g11359.t1;
OY759170.1_Sturmia_bella_genome_assembly,_chromosome:_3	AUGUSTUS	CDS	29562480	29562752	0.89	-	0	ID=g11359.t1.CDS2;Parent=g11359.t1;
OY759170.1_Sturmia_bella_genome_assembly,_chromosome:_3	AUGUSTUS	exon	29562480	29562752	.	-	.	ID=g11359.t1.exon2;Parent=g11359.t1;
OY759170.1_Sturmia_bella_genome_assembly,_chromosome:_3	AUGUSTUS	start_codon	29562750	29562752	.	-	0	ID=g11359.t1.start1;Parent=g11359.t1;
OY759170.1_Sturmia_bella_genome_assembly,_chromosome:_3	AUGUSTUS	gene	29564889	29565185	.	-	.	ID=g11360;
OY759170.1_Sturmia_bella_genome_assembly,_chromosome:_3	AUGUSTUS	mRNA	29564889	29565185	1	-	.	ID=g11360.t1;Parent=g11360;
OY759170.1_Sturmia_bella_genome_assembly,_chromosome:_3	AUGUSTUS	stop_codon	29564889	29564891	.	-	0	ID=g11360.t1.stop1;Parent=g11360.t1;
OY759170.1_Sturmia_bella_genome_assembly,_chromosome:_3	AUGUSTUS	CDS	29564889	29565185	1	-	0	ID=g11360.t1.CDS1;Parent=g11360.t1;
OY759170.1_Sturmia_bella_genome_assembly,_chromosome:_3	AUGUSTUS	exon	29564889	29565185	.	-	.	ID=g11360.t1.exon1;Parent=g11360.t1;
OY759170.1_Sturmia_bella_genome_assembly,_chromosome:_3	AUGUSTUS	start_codon	29565183	29565185	.	-	0	ID=g11360.t1.start1;Parent=g11360.t1;
OY759170.1_Sturmia_bella_genome_assembly,_chromosome:_3	AUGUSTUS	gene	29578378	29582211	.	+	.	ID=g11361;
OY759170.1_Sturmia_bella_genome_assembly,_chromosome:_3	AUGUSTUS	mRNA	29578378	29582211	1	+	.	ID=g11361.t1;Parent=g11361;
OY759170.1_Sturmia_bella_genome_assembly,_chromosome:_3	AUGUSTUS	start_codon	29578378	29578380	.	+	0	ID=g11361.t1.start1;Parent=g11361.t1;
OY759170.1_Sturmia_bella_genome_assembly,_chromosome:_3	AUGUSTUS	CDS	29578378	29580039	1	+	0	ID=g11361.t1.CDS1;Parent=g11361.t1;
OY759170.1_Sturmia_bella_genome_assembly,_chromosome:_3	AUGUSTUS	exon	29578378	29580039	.	+	.	ID=g11361.t1.exon1;Parent=g11361.t1;
OY759170.1_Sturmia_bella_genome_assembly,_chromosome:_3	AUGUSTUS	intron	29580040	29581769	1	+	.	ID=g11361.t1.intron1;Parent=g11361.t1;
OY759170.1_Sturmia_bella_genome_assembly,_chromosome:_3	AUGUSTUS	CDS	29581770	29581951	1	+	0	ID=g11361.t1.CDS2;Parent=g11361.t1;
OY759170.1_Sturmia_bella_genome_assembly,_chromosome:_3	AUGUSTUS	exon	29581770	29581951	.	+	.	ID=g11361.t1.exon2;Parent=g11361.t1;
OY759170.1_Sturmia_bella_genome_assembly,_chromosome:_3	AUGUSTUS	intron	29581952	29582030	1	+	.	ID=g11361.t1.intron2;Parent=g11361.t1;
OY759170.1_Sturmia_bella_genome_assembly,_chromosome:_3	AUGUSTUS	CDS	29582031	29582211	1	+	1	ID=g11361.t1.CDS3;Parent=g11361.t1;
OY759170.1_Sturmia_bella_genome_assembly,_chromosome:_3	AUGUSTUS	exon	29582031	29582211	.	+	.	ID=g11361.t1.exon3;Parent=g11361.t1;
OY759170.1_Sturmia_bella_genome_assembly,_chromosome:_3	AUGUSTUS	stop_codon	29582209	29582211	.	+	0	ID=g11361.t1.stop1;Parent=g11361.t1;
OY759170.1_Sturmia_bella_genome_assembly,_chromosome:_3	AUGUSTUS	gene	29589070	29593565	.	+	.	ID=g11362;
OY759170.1_Sturmia_bella_genome_assembly,_chromosome:_3	AUGUSTUS	mRNA	29589070	29593565	0.09	+	.	ID=g11362.t1;Parent=g11362;
OY759170.1_Sturmia_bella_genome_assembly,_chromosome:_3	AUGUSTUS	start_codon	29589070	29589072	.	+	0	ID=g11362.t1.start1;Parent=g11362.t1;
OY759170.1_Sturmia_bella_genome_assembly,_chromosome:_3	AUGUSTUS	CDS	29589070	29590110	0.34	+	0	ID=g11362.t1.CDS1;Parent=g11362.t1;
OY759170.1_Sturmia_bella_genome_assembly,_chromosome:_3	AUGUSTUS	exon	29589070	29590110	.	+	.	ID=g11362.t1.exon1;Parent=g11362.t1;
OY759170.1_Sturmia_bella_genome_assembly,_chromosome:_3	AUGUSTUS	intron	29590111	29590425	0.2	+	.	ID=g11362.t1.intron1;Parent=g11362.t1;
OY759170.1_Sturmia_bella_genome_assembly,_chromosome:_3	AUGUSTUS	CDS	29590426	29591455	0.16	+	0	ID=g11362.t1.CDS2;Parent=g11362.t1;
OY759170.1_Sturmia_bella_genome_assembly,_chromosome:_3	AUGUSTUS	exon	29590426	29591455	.	+	.	ID=g11362.t1.exon2;Parent=g11362.t1;
OY759170.1_Sturmia_bella_genome_assembly,_chromosome:_3	AUGUSTUS	intron	29591456	29592233	0.59	+	.	ID=g11362.t1.intron2;Parent=g11362.t1;
OY759170.1_Sturmia_bella_genome_assembly,_chromosome:_3	AUGUSTUS	CDS	29592234	29592943	0.82	+	2	ID=g11362.t1.CDS3;Parent=g11362.t1;
OY759170.1_Sturmia_bella_genome_assembly,_chromosome:_3	AUGUSTUS	exon	29592234	29592943	.	+	.	ID=g11362.t1.exon3;Parent=g11362.t1;
OY759170.1_Sturmia_bella_genome_assembly,_chromosome:_3	AUGUSTUS	intron	29592944	29593028	1	+	.	ID=g11362.t1.intron3;Parent=g11362.t1;
OY759170.1_Sturmia_bella_genome_assembly,_chromosome:_3	AUGUSTUS	CDS	29593029	29593565	1	+	0	ID=g11362.t1.CDS4;Parent=g11362.t1;
OY759170.1_Sturmia_bella_genome_assembly,_chromosome:_3	AUGUSTUS	exon	29593029	29593565	.	+	.	ID=g11362.t1.exon4;Parent=g11362.t1;
OY759170.1_Sturmia_bella_genome_assembly,_chromosome:_3	AUGUSTUS	stop_codon	29593563	29593565	.	+	0	ID=g11362.t1.stop1;Parent=g11362.t1;
OY759170.1_Sturmia_bella_genome_assembly,_chromosome:_3	AUGUSTUS	gene	29594192	29597139	.	-	.	ID=g11363;
OY759170.1_Sturmia_bella_genome_assembly,_chromosome:_3	AUGUSTUS	mRNA	29595943	29597139	1	-	.	ID=g11363.t1;Parent=g11363;
OY759170.1_Sturmia_bella_genome_assembly,_chromosome:_3	AUGUSTUS	stop_codon	29595943	29595945	.	-	0	ID=g11363.t1.stop1;Parent=g11363.t1;
OY759170.1_Sturmia_bella_genome_assembly,_chromosome:_3	AUGUSTUS	CDS	29595943	29597139	1	-	0	ID=g11363.t1.CDS1;Parent=g11363.t1;
OY759170.1_Sturmia_bella_genome_assembly,_chromosome:_3	AUGUSTUS	exon	29595943	29597139	.	-	.	ID=g11363.t1.exon1;Parent=g11363.t1;
OY759170.1_Sturmia_bella_genome_assembly,_chromosome:_3	AUGUSTUS	start_codon	29597137	29597139	.	-	0	ID=g11363.t1.start1;Parent=g11363.t1;
OY759170.1_Sturmia_bella_genome_assembly,_chromosome:_3	AUGUSTUS	mRNA	29594192	29597139	0.13	-	.	ID=g11363.t2;Parent=g11363;
OY759170.1_Sturmia_bella_genome_assembly,_chromosome:_3	AUGUSTUS	stop_codon	29594192	29594194	.	-	0	ID=g11363.t2.stop1;Parent=g11363.t2;
OY759170.1_Sturmia_bella_genome_assembly,_chromosome:_3	AUGUSTUS	CDS	29594192	29594356	0.19	-	0	ID=g11363.t2.CDS1;Parent=g11363.t2;
OY759170.1_Sturmia_bella_genome_assembly,_chromosome:_3	AUGUSTUS	exon	29594192	29594356	.	-	.	ID=g11363.t2.exon1;Parent=g11363.t2;
OY759170.1_Sturmia_bella_genome_assembly,_chromosome:_3	AUGUSTUS	intron	29594357	29594804	0.18	-	.	ID=g11363.t2.intron1;Parent=g11363.t2;
OY759170.1_Sturmia_bella_genome_assembly,_chromosome:_3	AUGUSTUS	CDS	29594805	29595136	0.59	-	2	ID=g11363.t2.CDS2;Parent=g11363.t2;
OY759170.1_Sturmia_bella_genome_assembly,_chromosome:_3	AUGUSTUS	exon	29594805	29595136	.	-	.	ID=g11363.t2.exon2;Parent=g11363.t2;
OY759170.1_Sturmia_bella_genome_assembly,_chromosome:_3	AUGUSTUS	intron	29595137	29596211	0.67	-	.	ID=g11363.t2.intron2;Parent=g11363.t2;
OY759170.1_Sturmia_bella_genome_assembly,_chromosome:_3	AUGUSTUS	CDS	29596212	29597139	0.69	-	0	ID=g11363.t2.CDS3;Parent=g11363.t2;
OY759170.1_Sturmia_bella_genome_assembly,_chromosome:_3	AUGUSTUS	exon	29596212	29597139	.	-	.	ID=g11363.t2.exon3;Parent=g11363.t2;
OY759170.1_Sturmia_bella_genome_assembly,_chromosome:_3	AUGUSTUS	start_codon	29597137	29597139	.	-	0	ID=g11363.t2.start1;Parent=g11363.t2;
OY759170.1_Sturmia_bella_genome_assembly,_chromosome:_3	AUGUSTUS	gene	29599665	29600291	.	+	.	ID=g11364;
OY759170.1_Sturmia_bella_genome_assembly,_chromosome:_3	AUGUSTUS	mRNA	29599665	29600291	0.82	+	.	ID=g11364.t1;Parent=g11364;
OY759170.1_Sturmia_bella_genome_assembly,_chromosome:_3	AUGUSTUS	start_codon	29599665	29599667	.	+	0	ID=g11364.t1.start1;Parent=g11364.t1;
OY759170.1_Sturmia_bella_genome_assembly,_chromosome:_3	AUGUSTUS	CDS	29599665	29600291	0.82	+	0	ID=g11364.t1.CDS1;Parent=g11364.t1;
OY759170.1_Sturmia_bella_genome_assembly,_chromosome:_3	AUGUSTUS	exon	29599665	29600291	.	+	.	ID=g11364.t1.exon1;Parent=g11364.t1;
OY759170.1_Sturmia_bella_genome_assembly,_chromosome:_3	AUGUSTUS	stop_codon	29600289	29600291	.	+	0	ID=g11364.t1.stop1;Parent=g11364.t1;
OY759170.1_Sturmia_bella_genome_assembly,_chromosome:_3	AUGUSTUS	gene	29600458	29600799	.	-	.	ID=g11365;
OY759170.1_Sturmia_bella_genome_assembly,_chromosome:_3	AUGUSTUS	mRNA	29600458	29600799	1	-	.	ID=g11365.t1;Parent=g11365;
OY759170.1_Sturmia_bella_genome_assembly,_chromosome:_3	AUGUSTUS	stop_codon	29600458	29600460	.	-	0	ID=g11365.t1.stop1;Parent=g11365.t1;
OY759170.1_Sturmia_bella_genome_assembly,_chromosome:_3	AUGUSTUS	CDS	29600458	29600799	1	-	0	ID=g11365.t1.CDS1;Parent=g11365.t1;
OY759170.1_Sturmia_bella_genome_assembly,_chromosome:_3	AUGUSTUS	exon	29600458	29600799	.	-	.	ID=g11365.t1.exon1;Parent=g11365.t1;
OY759170.1_Sturmia_bella_genome_assembly,_chromosome:_3	AUGUSTUS	start_codon	29600797	29600799	.	-	0	ID=g11365.t1.start1;Parent=g11365.t1;
OY759170.1_Sturmia_bella_genome_assembly,_chromosome:_3	AUGUSTUS	gene	29608436	29611542	.	+	.	ID=g11366;
OY759170.1_Sturmia_bella_genome_assembly,_chromosome:_3	AUGUSTUS	mRNA	29608436	29611542	0.3	+	.	ID=g11366.t1;Parent=g11366;
OY759170.1_Sturmia_bella_genome_assembly,_chromosome:_3	AUGUSTUS	start_codon	29608436	29608438	.	+	0	ID=g11366.t1.start1;Parent=g11366.t1;
OY759170.1_Sturmia_bella_genome_assembly,_chromosome:_3	AUGUSTUS	CDS	29608436	29608733	0.98	+	0	ID=g11366.t1.CDS1;Parent=g11366.t1;
OY759170.1_Sturmia_bella_genome_assembly,_chromosome:_3	AUGUSTUS	exon	29608436	29608733	.	+	.	ID=g11366.t1.exon1;Parent=g11366.t1;
OY759170.1_Sturmia_bella_genome_assembly,_chromosome:_3	AUGUSTUS	intron	29608734	29608807	0.56	+	.	ID=g11366.t1.intron1;Parent=g11366.t1;
OY759170.1_Sturmia_bella_genome_assembly,_chromosome:_3	AUGUSTUS	CDS	29608808	29609405	0.51	+	2	ID=g11366.t1.CDS2;Parent=g11366.t1;
OY759170.1_Sturmia_bella_genome_assembly,_chromosome:_3	AUGUSTUS	exon	29608808	29609405	.	+	.	ID=g11366.t1.exon2;Parent=g11366.t1;
OY759170.1_Sturmia_bella_genome_assembly,_chromosome:_3	AUGUSTUS	intron	29609406	29610599	0.92	+	.	ID=g11366.t1.intron2;Parent=g11366.t1;
OY759170.1_Sturmia_bella_genome_assembly,_chromosome:_3	AUGUSTUS	CDS	29610600	29610784	0.6	+	1	ID=g11366.t1.CDS3;Parent=g11366.t1;
OY759170.1_Sturmia_bella_genome_assembly,_chromosome:_3	AUGUSTUS	exon	29610600	29610784	.	+	.	ID=g11366.t1.exon3;Parent=g11366.t1;
OY759170.1_Sturmia_bella_genome_assembly,_chromosome:_3	AUGUSTUS	intron	29610785	29611042	0.56	+	.	ID=g11366.t1.intron3;Parent=g11366.t1;
OY759170.1_Sturmia_bella_genome_assembly,_chromosome:_3	AUGUSTUS	CDS	29611043	29611542	0.58	+	2	ID=g11366.t1.CDS4;Parent=g11366.t1;
OY759170.1_Sturmia_bella_genome_assembly,_chromosome:_3	AUGUSTUS	exon	29611043	29611542	.	+	.	ID=g11366.t1.exon4;Parent=g11366.t1;
OY759170.1_Sturmia_bella_genome_assembly,_chromosome:_3	AUGUSTUS	stop_codon	29611540	29611542	.	+	0	ID=g11366.t1.stop1;Parent=g11366.t1;
OY759170.1_Sturmia_bella_genome_assembly,_chromosome:_3	AUGUSTUS	gene	29611925	29613301	.	-	.	ID=g11367;
OY759170.1_Sturmia_bella_genome_assembly,_chromosome:_3	AUGUSTUS	mRNA	29611925	29613301	1	-	.	ID=g11367.t1;Parent=g11367;
OY759170.1_Sturmia_bella_genome_assembly,_chromosome:_3	AUGUSTUS	stop_codon	29611925	29611927	.	-	0	ID=g11367.t1.stop1;Parent=g11367.t1;
OY759170.1_Sturmia_bella_genome_assembly,_chromosome:_3	AUGUSTUS	CDS	29611925	29613301	1	-	0	ID=g11367.t1.CDS1;Parent=g11367.t1;
OY759170.1_Sturmia_bella_genome_assembly,_chromosome:_3	AUGUSTUS	exon	29611925	29613301	.	-	.	ID=g11367.t1.exon1;Parent=g11367.t1;
OY759170.1_Sturmia_bella_genome_assembly,_chromosome:_3	AUGUSTUS	start_codon	29613299	29613301	.	-	0	ID=g11367.t1.start1;Parent=g11367.t1;
OY759170.1_Sturmia_bella_genome_assembly,_chromosome:_3	AUGUSTUS	gene	29635223	29636849	.	-	.	ID=g11368;
OY759170.1_Sturmia_bella_genome_assembly,_chromosome:_3	AUGUSTUS	mRNA	29635223	29636849	0.8	-	.	ID=g11368.t1;Parent=g11368;
OY759170.1_Sturmia_bella_genome_assembly,_chromosome:_3	AUGUSTUS	stop_codon	29635223	29635225	.	-	0	ID=g11368.t1.stop1;Parent=g11368.t1;
OY759170.1_Sturmia_bella_genome_assembly,_chromosome:_3	AUGUSTUS	CDS	29635223	29635231	0.87	-	0	ID=g11368.t1.CDS1;Parent=g11368.t1;
OY759170.1_Sturmia_bella_genome_assembly,_chromosome:_3	AUGUSTUS	exon	29635223	29635231	.	-	.	ID=g11368.t1.exon1;Parent=g11368.t1;
OY759170.1_Sturmia_bella_genome_assembly,_chromosome:_3	AUGUSTUS	intron	29635232	29635289	0.87	-	.	ID=g11368.t1.intron1;Parent=g11368.t1;
OY759170.1_Sturmia_bella_genome_assembly,_chromosome:_3	AUGUSTUS	CDS	29635290	29635708	0.99	-	2	ID=g11368.t1.CDS2;Parent=g11368.t1;
OY759170.1_Sturmia_bella_genome_assembly,_chromosome:_3	AUGUSTUS	exon	29635290	29635708	.	-	.	ID=g11368.t1.exon2;Parent=g11368.t1;
OY759170.1_Sturmia_bella_genome_assembly,_chromosome:_3	AUGUSTUS	intron	29635709	29635824	1	-	.	ID=g11368.t1.intron2;Parent=g11368.t1;
OY759170.1_Sturmia_bella_genome_assembly,_chromosome:_3	AUGUSTUS	CDS	29635825	29635861	0.92	-	0	ID=g11368.t1.CDS3;Parent=g11368.t1;
OY759170.1_Sturmia_bella_genome_assembly,_chromosome:_3	AUGUSTUS	exon	29635825	29635861	.	-	.	ID=g11368.t1.exon3;Parent=g11368.t1;
OY759170.1_Sturmia_bella_genome_assembly,_chromosome:_3	AUGUSTUS	intron	29635862	29636159	0.92	-	.	ID=g11368.t1.intron3;Parent=g11368.t1;
OY759170.1_Sturmia_bella_genome_assembly,_chromosome:_3	AUGUSTUS	CDS	29636160	29636849	1	-	0	ID=g11368.t1.CDS4;Parent=g11368.t1;
OY759170.1_Sturmia_bella_genome_assembly,_chromosome:_3	AUGUSTUS	exon	29636160	29636849	.	-	.	ID=g11368.t1.exon4;Parent=g11368.t1;
OY759170.1_Sturmia_bella_genome_assembly,_chromosome:_3	AUGUSTUS	start_codon	29636847	29636849	.	-	0	ID=g11368.t1.start1;Parent=g11368.t1;
OY759170.1_Sturmia_bella_genome_assembly,_chromosome:_3	AUGUSTUS	gene	29639611	29640381	.	+	.	ID=g11369;
OY759170.1_Sturmia_bella_genome_assembly,_chromosome:_3	AUGUSTUS	mRNA	29639611	29640381	1	+	.	ID=g11369.t1;Parent=g11369;
OY759170.1_Sturmia_bella_genome_assembly,_chromosome:_3	AUGUSTUS	start_codon	29639611	29639613	.	+	0	ID=g11369.t1.start1;Parent=g11369.t1;
OY759170.1_Sturmia_bella_genome_assembly,_chromosome:_3	AUGUSTUS	CDS	29639611	29639640	1	+	0	ID=g11369.t1.CDS1;Parent=g11369.t1;
OY759170.1_Sturmia_bella_genome_assembly,_chromosome:_3	AUGUSTUS	exon	29639611	29639640	.	+	.	ID=g11369.t1.exon1;Parent=g11369.t1;
OY759170.1_Sturmia_bella_genome_assembly,_chromosome:_3	AUGUSTUS	intron	29639641	29639715	1	+	.	ID=g11369.t1.intron1;Parent=g11369.t1;
OY759170.1_Sturmia_bella_genome_assembly,_chromosome:_3	AUGUSTUS	CDS	29639716	29640381	1	+	0	ID=g11369.t1.CDS2;Parent=g11369.t1;
OY759170.1_Sturmia_bella_genome_assembly,_chromosome:_3	AUGUSTUS	exon	29639716	29640381	.	+	.	ID=g11369.t1.exon2;Parent=g11369.t1;
OY759170.1_Sturmia_bella_genome_assembly,_chromosome:_3	AUGUSTUS	stop_codon	29640379	29640381	.	+	0	ID=g11369.t1.stop1;Parent=g11369.t1;
OY759170.1_Sturmia_bella_genome_assembly,_chromosome:_3	AUGUSTUS	gene	29649704	29650622	.	-	.	ID=g11370;
OY759170.1_Sturmia_bella_genome_assembly,_chromosome:_3	AUGUSTUS	mRNA	29649704	29650622	0.56	-	.	ID=g11370.t1;Parent=g11370;
OY759170.1_Sturmia_bella_genome_assembly,_chromosome:_3	AUGUSTUS	stop_codon	29649704	29649706	.	-	0	ID=g11370.t1.stop1;Parent=g11370.t1;
OY759170.1_Sturmia_bella_genome_assembly,_chromosome:_3	AUGUSTUS	CDS	29649704	29649978	0.96	-	2	ID=g11370.t1.CDS1;Parent=g11370.t1;
OY759170.1_Sturmia_bella_genome_assembly,_chromosome:_3	AUGUSTUS	exon	29649704	29649978	.	-	.	ID=g11370.t1.exon1;Parent=g11370.t1;
OY759170.1_Sturmia_bella_genome_assembly,_chromosome:_3	AUGUSTUS	intron	29649979	29650399	0.56	-	.	ID=g11370.t1.intron1;Parent=g11370.t1;
OY759170.1_Sturmia_bella_genome_assembly,_chromosome:_3	AUGUSTUS	CDS	29650400	29650622	0.56	-	0	ID=g11370.t1.CDS2;Parent=g11370.t1;
OY759170.1_Sturmia_bella_genome_assembly,_chromosome:_3	AUGUSTUS	exon	29650400	29650622	.	-	.	ID=g11370.t1.exon2;Parent=g11370.t1;
OY759170.1_Sturmia_bella_genome_assembly,_chromosome:_3	AUGUSTUS	start_codon	29650620	29650622	.	-	0	ID=g11370.t1.start1;Parent=g11370.t1;
OY759170.1_Sturmia_bella_genome_assembly,_chromosome:_3	AUGUSTUS	mRNA	29649704	29650599	0.57	-	.	ID=g11370.t2;Parent=g11370;
OY759170.1_Sturmia_bella_genome_assembly,_chromosome:_3	AUGUSTUS	stop_codon	29649704	29649706	.	-	0	ID=g11370.t2.stop1;Parent=g11370.t2;
OY759170.1_Sturmia_bella_genome_assembly,_chromosome:_3	AUGUSTUS	CDS	29649704	29649978	0.99	-	2	ID=g11370.t2.CDS1;Parent=g11370.t2;
OY759170.1_Sturmia_bella_genome_assembly,_chromosome:_3	AUGUSTUS	exon	29649704	29649978	.	-	.	ID=g11370.t2.exon1;Parent=g11370.t2;
OY759170.1_Sturmia_bella_genome_assembly,_chromosome:_3	AUGUSTUS	intron	29649979	29650583	0.59	-	.	ID=g11370.t2.intron1;Parent=g11370.t2;
OY759170.1_Sturmia_bella_genome_assembly,_chromosome:_3	AUGUSTUS	CDS	29650584	29650599	0.57	-	0	ID=g11370.t2.CDS2;Parent=g11370.t2;
OY759170.1_Sturmia_bella_genome_assembly,_chromosome:_3	AUGUSTUS	exon	29650584	29650599	.	-	.	ID=g11370.t2.exon2;Parent=g11370.t2;
OY759170.1_Sturmia_bella_genome_assembly,_chromosome:_3	AUGUSTUS	start_codon	29650597	29650599	.	-	0	ID=g11370.t2.start1;Parent=g11370.t2;
OY759170.1_Sturmia_bella_genome_assembly,_chromosome:_3	AUGUSTUS	gene	29664355	29672999	.	+	.	ID=g11371;
OY759170.1_Sturmia_bella_genome_assembly,_chromosome:_3	AUGUSTUS	mRNA	29672107	29672999	0.97	+	.	ID=g11371.t1;Parent=g11371;
OY759170.1_Sturmia_bella_genome_assembly,_chromosome:_3	AUGUSTUS	start_codon	29672107	29672109	.	+	0	ID=g11371.t1.start1;Parent=g11371.t1;
OY759170.1_Sturmia_bella_genome_assembly,_chromosome:_3	AUGUSTUS	CDS	29672107	29672837	0.97	+	0	ID=g11371.t1.CDS1;Parent=g11371.t1;
OY759170.1_Sturmia_bella_genome_assembly,_chromosome:_3	AUGUSTUS	exon	29672107	29672837	.	+	.	ID=g11371.t1.exon1;Parent=g11371.t1;
OY759170.1_Sturmia_bella_genome_assembly,_chromosome:_3	AUGUSTUS	intron	29672838	29672929	0.98	+	.	ID=g11371.t1.intron1;Parent=g11371.t1;
OY759170.1_Sturmia_bella_genome_assembly,_chromosome:_3	AUGUSTUS	CDS	29672930	29672999	0.99	+	1	ID=g11371.t1.CDS2;Parent=g11371.t1;
OY759170.1_Sturmia_bella_genome_assembly,_chromosome:_3	AUGUSTUS	exon	29672930	29672999	.	+	.	ID=g11371.t1.exon2;Parent=g11371.t1;
OY759170.1_Sturmia_bella_genome_assembly,_chromosome:_3	AUGUSTUS	stop_codon	29672997	29672999	.	+	0	ID=g11371.t1.stop1;Parent=g11371.t1;
OY759170.1_Sturmia_bella_genome_assembly,_chromosome:_3	AUGUSTUS	mRNA	29664355	29672999	0.41	+	.	ID=g11371.t2;Parent=g11371;
OY759170.1_Sturmia_bella_genome_assembly,_chromosome:_3	AUGUSTUS	start_codon	29664355	29664357	.	+	0	ID=g11371.t2.start1;Parent=g11371.t2;
OY759170.1_Sturmia_bella_genome_assembly,_chromosome:_3	AUGUSTUS	CDS	29664355	29664437	0.54	+	0	ID=g11371.t2.CDS1;Parent=g11371.t2;
OY759170.1_Sturmia_bella_genome_assembly,_chromosome:_3	AUGUSTUS	exon	29664355	29664437	.	+	.	ID=g11371.t2.exon1;Parent=g11371.t2;
OY759170.1_Sturmia_bella_genome_assembly,_chromosome:_3	AUGUSTUS	intron	29664438	29671898	0.44	+	.	ID=g11371.t2.intron1;Parent=g11371.t2;
OY759170.1_Sturmia_bella_genome_assembly,_chromosome:_3	AUGUSTUS	CDS	29671899	29672837	0.41	+	1	ID=g11371.t2.CDS2;Parent=g11371.t2;
OY759170.1_Sturmia_bella_genome_assembly,_chromosome:_3	AUGUSTUS	exon	29671899	29672837	.	+	.	ID=g11371.t2.exon2;Parent=g11371.t2;
OY759170.1_Sturmia_bella_genome_assembly,_chromosome:_3	AUGUSTUS	intron	29672838	29672929	0.99	+	.	ID=g11371.t2.intron2;Parent=g11371.t2;
OY759170.1_Sturmia_bella_genome_assembly,_chromosome:_3	AUGUSTUS	CDS	29672930	29672999	1	+	1	ID=g11371.t2.CDS3;Parent=g11371.t2;
OY759170.1_Sturmia_bella_genome_assembly,_chromosome:_3	AUGUSTUS	exon	29672930	29672999	.	+	.	ID=g11371.t2.exon3;Parent=g11371.t2;
OY759170.1_Sturmia_bella_genome_assembly,_chromosome:_3	AUGUSTUS	stop_codon	29672997	29672999	.	+	0	ID=g11371.t2.stop1;Parent=g11371.t2;
OY759170.1_Sturmia_bella_genome_assembly,_chromosome:_3	AUGUSTUS	gene	29676325	29677575	.	-	.	ID=g11372;
OY759170.1_Sturmia_bella_genome_assembly,_chromosome:_3	AUGUSTUS	mRNA	29676325	29677575	0.85	-	.	ID=g11372.t1;Parent=g11372;
OY759170.1_Sturmia_bella_genome_assembly,_chromosome:_3	AUGUSTUS	stop_codon	29676325	29676327	.	-	0	ID=g11372.t1.stop1;Parent=g11372.t1;
OY759170.1_Sturmia_bella_genome_assembly,_chromosome:_3	AUGUSTUS	CDS	29676325	29677575	0.85	-	0	ID=g11372.t1.CDS1;Parent=g11372.t1;
OY759170.1_Sturmia_bella_genome_assembly,_chromosome:_3	AUGUSTUS	exon	29676325	29677575	.	-	.	ID=g11372.t1.exon1;Parent=g11372.t1;
OY759170.1_Sturmia_bella_genome_assembly,_chromosome:_3	AUGUSTUS	start_codon	29677573	29677575	.	-	0	ID=g11372.t1.start1;Parent=g11372.t1;
OY759170.1_Sturmia_bella_genome_assembly,_chromosome:_3	AUGUSTUS	gene	29676325	29680220	.	-	.	ID=g11373;
OY759170.1_Sturmia_bella_genome_assembly,_chromosome:_3	AUGUSTUS	mRNA	29679357	29680220	0.99	-	.	ID=g11373.t1;Parent=g11373;
OY759170.1_Sturmia_bella_genome_assembly,_chromosome:_3	AUGUSTUS	stop_codon	29679357	29679359	.	-	0	ID=g11373.t1.stop1;Parent=g11373.t1;
OY759170.1_Sturmia_bella_genome_assembly,_chromosome:_3	AUGUSTUS	CDS	29679357	29680220	0.99	-	0	ID=g11373.t1.CDS1;Parent=g11373.t1;
OY759170.1_Sturmia_bella_genome_assembly,_chromosome:_3	AUGUSTUS	exon	29679357	29680220	.	-	.	ID=g11373.t1.exon1;Parent=g11373.t1;
OY759170.1_Sturmia_bella_genome_assembly,_chromosome:_3	AUGUSTUS	start_codon	29680218	29680220	.	-	0	ID=g11373.t1.start1;Parent=g11373.t1;
OY759170.1_Sturmia_bella_genome_assembly,_chromosome:_3	AUGUSTUS	mRNA	29676325	29680220	0.31	-	.	ID=g11373.t2;Parent=g11373;
OY759170.1_Sturmia_bella_genome_assembly,_chromosome:_3	AUGUSTUS	stop_codon	29676325	29676327	.	-	0	ID=g11373.t2.stop1;Parent=g11373.t2;
OY759170.1_Sturmia_bella_genome_assembly,_chromosome:_3	AUGUSTUS	CDS	29676325	29676344	0.91	-	2	ID=g11373.t2.CDS1;Parent=g11373.t2;
OY759170.1_Sturmia_bella_genome_assembly,_chromosome:_3	AUGUSTUS	exon	29676325	29676344	.	-	.	ID=g11373.t2.exon1;Parent=g11373.t2;
OY759170.1_Sturmia_bella_genome_assembly,_chromosome:_3	AUGUSTUS	intron	29676345	29677755	0.87	-	.	ID=g11373.t2.intron1;Parent=g11373.t2;
OY759170.1_Sturmia_bella_genome_assembly,_chromosome:_3	AUGUSTUS	CDS	29677756	29678155	0.93	-	0	ID=g11373.t2.CDS2;Parent=g11373.t2;
OY759170.1_Sturmia_bella_genome_assembly,_chromosome:_3	AUGUSTUS	exon	29677756	29678155	.	-	.	ID=g11373.t2.exon2;Parent=g11373.t2;
OY759170.1_Sturmia_bella_genome_assembly,_chromosome:_3	AUGUSTUS	intron	29678156	29678944	0.85	-	.	ID=g11373.t2.intron2;Parent=g11373.t2;
OY759170.1_Sturmia_bella_genome_assembly,_chromosome:_3	AUGUSTUS	CDS	29678945	29679294	0.36	-	2	ID=g11373.t2.CDS3;Parent=g11373.t2;
OY759170.1_Sturmia_bella_genome_assembly,_chromosome:_3	AUGUSTUS	exon	29678945	29679294	.	-	.	ID=g11373.t2.exon3;Parent=g11373.t2;
OY759170.1_Sturmia_bella_genome_assembly,_chromosome:_3	AUGUSTUS	intron	29679295	29679412	0.37	-	.	ID=g11373.t2.intron3;Parent=g11373.t2;
OY759170.1_Sturmia_bella_genome_assembly,_chromosome:_3	AUGUSTUS	CDS	29679413	29680220	0.7	-	0	ID=g11373.t2.CDS4;Parent=g11373.t2;
OY759170.1_Sturmia_bella_genome_assembly,_chromosome:_3	AUGUSTUS	exon	29679413	29680220	.	-	.	ID=g11373.t2.exon4;Parent=g11373.t2;
OY759170.1_Sturmia_bella_genome_assembly,_chromosome:_3	AUGUSTUS	start_codon	29680218	29680220	.	-	0	ID=g11373.t2.start1;Parent=g11373.t2;
OY759170.1_Sturmia_bella_genome_assembly,_chromosome:_3	AUGUSTUS	mRNA	29677751	29679319	0.98	-	.	ID=g11373.t3;Parent=g11373;
OY759170.1_Sturmia_bella_genome_assembly,_chromosome:_3	AUGUSTUS	stop_codon	29677751	29677753	.	-	0	ID=g11373.t3.stop1;Parent=g11373.t3;
OY759170.1_Sturmia_bella_genome_assembly,_chromosome:_3	AUGUSTUS	CDS	29677751	29679319	0.98	-	0	ID=g11373.t3.CDS1;Parent=g11373.t3;
OY759170.1_Sturmia_bella_genome_assembly,_chromosome:_3	AUGUSTUS	exon	29677751	29679319	.	-	.	ID=g11373.t3.exon1;Parent=g11373.t3;
OY759170.1_Sturmia_bella_genome_assembly,_chromosome:_3	AUGUSTUS	start_codon	29679317	29679319	.	-	0	ID=g11373.t3.start1;Parent=g11373.t3;
OY759170.1_Sturmia_bella_genome_assembly,_chromosome:_3	AUGUSTUS	mRNA	29676325	29679319	0.63	-	.	ID=g11373.t4;Parent=g11373;
OY759170.1_Sturmia_bella_genome_assembly,_chromosome:_3	AUGUSTUS	stop_codon	29676325	29676327	.	-	0	ID=g11373.t4.stop1;Parent=g11373.t4;
OY759170.1_Sturmia_bella_genome_assembly,_chromosome:_3	AUGUSTUS	CDS	29676325	29676344	0.89	-	2	ID=g11373.t4.CDS1;Parent=g11373.t4;
OY759170.1_Sturmia_bella_genome_assembly,_chromosome:_3	AUGUSTUS	exon	29676325	29676344	.	-	.	ID=g11373.t4.exon1;Parent=g11373.t4;
OY759170.1_Sturmia_bella_genome_assembly,_chromosome:_3	AUGUSTUS	intron	29676345	29677755	0.81	-	.	ID=g11373.t4.intron1;Parent=g11373.t4;
OY759170.1_Sturmia_bella_genome_assembly,_chromosome:_3	AUGUSTUS	CDS	29677756	29678155	0.72	-	0	ID=g11373.t4.CDS2;Parent=g11373.t4;
OY759170.1_Sturmia_bella_genome_assembly,_chromosome:_3	AUGUSTUS	exon	29677756	29678155	.	-	.	ID=g11373.t4.exon2;Parent=g11373.t4;
OY759170.1_Sturmia_bella_genome_assembly,_chromosome:_3	AUGUSTUS	intron	29678156	29678944	0.79	-	.	ID=g11373.t4.intron2;Parent=g11373.t4;
OY759170.1_Sturmia_bella_genome_assembly,_chromosome:_3	AUGUSTUS	CDS	29678945	29679319	0.79	-	0	ID=g11373.t4.CDS3;Parent=g11373.t4;
OY759170.1_Sturmia_bella_genome_assembly,_chromosome:_3	AUGUSTUS	exon	29678945	29679319	.	-	.	ID=g11373.t4.exon3;Parent=g11373.t4;
OY759170.1_Sturmia_bella_genome_assembly,_chromosome:_3	AUGUSTUS	start_codon	29679317	29679319	.	-	0	ID=g11373.t4.start1;Parent=g11373.t4;
OY759170.1_Sturmia_bella_genome_assembly,_chromosome:_3	AUGUSTUS	gene	29686318	29696060	.	+	.	ID=g11374;
OY759170.1_Sturmia_bella_genome_assembly,_chromosome:_3	AUGUSTUS	mRNA	29686318	29696060	0.71	+	.	ID=g11374.t1;Parent=g11374;
OY759170.1_Sturmia_bella_genome_assembly,_chromosome:_3	AUGUSTUS	start_codon	29686318	29686320	.	+	0	ID=g11374.t1.start1;Parent=g11374.t1;
OY759170.1_Sturmia_bella_genome_assembly,_chromosome:_3	AUGUSTUS	CDS	29686318	29686543	1	+	0	ID=g11374.t1.CDS1;Parent=g11374.t1;
OY759170.1_Sturmia_bella_genome_assembly,_chromosome:_3	AUGUSTUS	exon	29686318	29686543	.	+	.	ID=g11374.t1.exon1;Parent=g11374.t1;
OY759170.1_Sturmia_bella_genome_assembly,_chromosome:_3	AUGUSTUS	intron	29686544	29686604	1	+	.	ID=g11374.t1.intron1;Parent=g11374.t1;
OY759170.1_Sturmia_bella_genome_assembly,_chromosome:_3	AUGUSTUS	CDS	29686605	29686795	1	+	2	ID=g11374.t1.CDS2;Parent=g11374.t1;
OY759170.1_Sturmia_bella_genome_assembly,_chromosome:_3	AUGUSTUS	exon	29686605	29686795	.	+	.	ID=g11374.t1.exon2;Parent=g11374.t1;
OY759170.1_Sturmia_bella_genome_assembly,_chromosome:_3	AUGUSTUS	intron	29686796	29695838	1	+	.	ID=g11374.t1.intron2;Parent=g11374.t1;
OY759170.1_Sturmia_bella_genome_assembly,_chromosome:_3	AUGUSTUS	CDS	29695839	29696060	0.71	+	0	ID=g11374.t1.CDS3;Parent=g11374.t1;
OY759170.1_Sturmia_bella_genome_assembly,_chromosome:_3	AUGUSTUS	exon	29695839	29696060	.	+	.	ID=g11374.t1.exon3;Parent=g11374.t1;
OY759170.1_Sturmia_bella_genome_assembly,_chromosome:_3	AUGUSTUS	stop_codon	29696058	29696060	.	+	0	ID=g11374.t1.stop1;Parent=g11374.t1;
OY759170.1_Sturmia_bella_genome_assembly,_chromosome:_3	AUGUSTUS	gene	29703588	29704932	.	-	.	ID=g11375;
OY759170.1_Sturmia_bella_genome_assembly,_chromosome:_3	AUGUSTUS	mRNA	29703892	29704932	0.99	-	.	ID=g11375.t1;Parent=g11375;
OY759170.1_Sturmia_bella_genome_assembly,_chromosome:_3	AUGUSTUS	stop_codon	29703892	29703894	.	-	0	ID=g11375.t1.stop1;Parent=g11375.t1;
OY759170.1_Sturmia_bella_genome_assembly,_chromosome:_3	AUGUSTUS	CDS	29703892	29704932	0.99	-	0	ID=g11375.t1.CDS1;Parent=g11375.t1;
OY759170.1_Sturmia_bella_genome_assembly,_chromosome:_3	AUGUSTUS	exon	29703892	29704932	.	-	.	ID=g11375.t1.exon1;Parent=g11375.t1;
OY759170.1_Sturmia_bella_genome_assembly,_chromosome:_3	AUGUSTUS	start_codon	29704930	29704932	.	-	0	ID=g11375.t1.start1;Parent=g11375.t1;
OY759170.1_Sturmia_bella_genome_assembly,_chromosome:_3	AUGUSTUS	mRNA	29703588	29704932	0.42	-	.	ID=g11375.t2;Parent=g11375;
OY759170.1_Sturmia_bella_genome_assembly,_chromosome:_3	AUGUSTUS	stop_codon	29703588	29703590	.	-	0	ID=g11375.t2.stop1;Parent=g11375.t2;
OY759170.1_Sturmia_bella_genome_assembly,_chromosome:_3	AUGUSTUS	CDS	29703588	29703818	0.42	-	0	ID=g11375.t2.CDS1;Parent=g11375.t2;
OY759170.1_Sturmia_bella_genome_assembly,_chromosome:_3	AUGUSTUS	exon	29703588	29703818	.	-	.	ID=g11375.t2.exon1;Parent=g11375.t2;
OY759170.1_Sturmia_bella_genome_assembly,_chromosome:_3	AUGUSTUS	intron	29703819	29704446	0.47	-	.	ID=g11375.t2.intron1;Parent=g11375.t2;
OY759170.1_Sturmia_bella_genome_assembly,_chromosome:_3	AUGUSTUS	CDS	29704447	29704932	1	-	0	ID=g11375.t2.CDS2;Parent=g11375.t2;
OY759170.1_Sturmia_bella_genome_assembly,_chromosome:_3	AUGUSTUS	exon	29704447	29704932	.	-	.	ID=g11375.t2.exon2;Parent=g11375.t2;
OY759170.1_Sturmia_bella_genome_assembly,_chromosome:_3	AUGUSTUS	start_codon	29704930	29704932	.	-	0	ID=g11375.t2.start1;Parent=g11375.t2;
OY759170.1_Sturmia_bella_genome_assembly,_chromosome:_3	AUGUSTUS	mRNA	29703588	29703866	0.55	-	.	ID=g11375.t3;Parent=g11375;
OY759170.1_Sturmia_bella_genome_assembly,_chromosome:_3	AUGUSTUS	stop_codon	29703588	29703590	.	-	0	ID=g11375.t3.stop1;Parent=g11375.t3;
OY759170.1_Sturmia_bella_genome_assembly,_chromosome:_3	AUGUSTUS	CDS	29703588	29703866	0.55	-	0	ID=g11375.t3.CDS1;Parent=g11375.t3;
OY759170.1_Sturmia_bella_genome_assembly,_chromosome:_3	AUGUSTUS	exon	29703588	29703866	.	-	.	ID=g11375.t3.exon1;Parent=g11375.t3;
OY759170.1_Sturmia_bella_genome_assembly,_chromosome:_3	AUGUSTUS	start_codon	29703864	29703866	.	-	0	ID=g11375.t3.start1;Parent=g11375.t3;
OY759170.1_Sturmia_bella_genome_assembly,_chromosome:_3	AUGUSTUS	gene	29723821	29725104	.	+	.	ID=g11376;
OY759170.1_Sturmia_bella_genome_assembly,_chromosome:_3	AUGUSTUS	mRNA	29723821	29725104	1	+	.	ID=g11376.t1;Parent=g11376;
OY759170.1_Sturmia_bella_genome_assembly,_chromosome:_3	AUGUSTUS	start_codon	29723821	29723823	.	+	0	ID=g11376.t1.start1;Parent=g11376.t1;
OY759170.1_Sturmia_bella_genome_assembly,_chromosome:_3	AUGUSTUS	CDS	29723821	29723876	1	+	0	ID=g11376.t1.CDS1;Parent=g11376.t1;
OY759170.1_Sturmia_bella_genome_assembly,_chromosome:_3	AUGUSTUS	exon	29723821	29723876	.	+	.	ID=g11376.t1.exon1;Parent=g11376.t1;
OY759170.1_Sturmia_bella_genome_assembly,_chromosome:_3	AUGUSTUS	intron	29723877	29723941	1	+	.	ID=g11376.t1.intron1;Parent=g11376.t1;
OY759170.1_Sturmia_bella_genome_assembly,_chromosome:_3	AUGUSTUS	CDS	29723942	29724617	1	+	1	ID=g11376.t1.CDS2;Parent=g11376.t1;
OY759170.1_Sturmia_bella_genome_assembly,_chromosome:_3	AUGUSTUS	exon	29723942	29724617	.	+	.	ID=g11376.t1.exon2;Parent=g11376.t1;
OY759170.1_Sturmia_bella_genome_assembly,_chromosome:_3	AUGUSTUS	intron	29724618	29724729	1	+	.	ID=g11376.t1.intron2;Parent=g11376.t1;
OY759170.1_Sturmia_bella_genome_assembly,_chromosome:_3	AUGUSTUS	CDS	29724730	29725104	1	+	0	ID=g11376.t1.CDS3;Parent=g11376.t1;
OY759170.1_Sturmia_bella_genome_assembly,_chromosome:_3	AUGUSTUS	exon	29724730	29725104	.	+	.	ID=g11376.t1.exon3;Parent=g11376.t1;
OY759170.1_Sturmia_bella_genome_assembly,_chromosome:_3	AUGUSTUS	stop_codon	29725102	29725104	.	+	0	ID=g11376.t1.stop1;Parent=g11376.t1;
OY759170.1_Sturmia_bella_genome_assembly,_chromosome:_3	AUGUSTUS	gene	29725340	29726265	.	-	.	ID=g11377;
OY759170.1_Sturmia_bella_genome_assembly,_chromosome:_3	AUGUSTUS	mRNA	29725340	29726265	1	-	.	ID=g11377.t1;Parent=g11377;
OY759170.1_Sturmia_bella_genome_assembly,_chromosome:_3	AUGUSTUS	stop_codon	29725340	29725342	.	-	0	ID=g11377.t1.stop1;Parent=g11377.t1;
OY759170.1_Sturmia_bella_genome_assembly,_chromosome:_3	AUGUSTUS	CDS	29725340	29725910	1	-	1	ID=g11377.t1.CDS1;Parent=g11377.t1;
OY759170.1_Sturmia_bella_genome_assembly,_chromosome:_3	AUGUSTUS	exon	29725340	29725910	.	-	.	ID=g11377.t1.exon1;Parent=g11377.t1;
OY759170.1_Sturmia_bella_genome_assembly,_chromosome:_3	AUGUSTUS	intron	29725911	29725976	1	-	.	ID=g11377.t1.intron1;Parent=g11377.t1;
OY759170.1_Sturmia_bella_genome_assembly,_chromosome:_3	AUGUSTUS	CDS	29725977	29726102	1	-	1	ID=g11377.t1.CDS2;Parent=g11377.t1;
OY759170.1_Sturmia_bella_genome_assembly,_chromosome:_3	AUGUSTUS	exon	29725977	29726102	.	-	.	ID=g11377.t1.exon2;Parent=g11377.t1;
OY759170.1_Sturmia_bella_genome_assembly,_chromosome:_3	AUGUSTUS	intron	29726103	29726170	1	-	.	ID=g11377.t1.intron2;Parent=g11377.t1;
OY759170.1_Sturmia_bella_genome_assembly,_chromosome:_3	AUGUSTUS	CDS	29726171	29726265	1	-	0	ID=g11377.t1.CDS3;Parent=g11377.t1;
OY759170.1_Sturmia_bella_genome_assembly,_chromosome:_3	AUGUSTUS	exon	29726171	29726265	.	-	.	ID=g11377.t1.exon3;Parent=g11377.t1;
OY759170.1_Sturmia_bella_genome_assembly,_chromosome:_3	AUGUSTUS	start_codon	29726263	29726265	.	-	0	ID=g11377.t1.start1;Parent=g11377.t1;
OY759170.1_Sturmia_bella_genome_assembly,_chromosome:_3	AUGUSTUS	gene	29753671	29754291	.	+	.	ID=g11378;
OY759170.1_Sturmia_bella_genome_assembly,_chromosome:_3	AUGUSTUS	mRNA	29753671	29754291	1	+	.	ID=g11378.t1;Parent=g11378;
OY759170.1_Sturmia_bella_genome_assembly,_chromosome:_3	AUGUSTUS	start_codon	29753671	29753673	.	+	0	ID=g11378.t1.start1;Parent=g11378.t1;
OY759170.1_Sturmia_bella_genome_assembly,_chromosome:_3	AUGUSTUS	CDS	29753671	29754291	1	+	0	ID=g11378.t1.CDS1;Parent=g11378.t1;
OY759170.1_Sturmia_bella_genome_assembly,_chromosome:_3	AUGUSTUS	exon	29753671	29754291	.	+	.	ID=g11378.t1.exon1;Parent=g11378.t1;
OY759170.1_Sturmia_bella_genome_assembly,_chromosome:_3	AUGUSTUS	stop_codon	29754289	29754291	.	+	0	ID=g11378.t1.stop1;Parent=g11378.t1;
OY759170.1_Sturmia_bella_genome_assembly,_chromosome:_3	AUGUSTUS	gene	29773507	29776120	.	-	.	ID=g11379;
OY759170.1_Sturmia_bella_genome_assembly,_chromosome:_3	AUGUSTUS	mRNA	29773507	29776120	0.35	-	.	ID=g11379.t1;Parent=g11379;
OY759170.1_Sturmia_bella_genome_assembly,_chromosome:_3	AUGUSTUS	stop_codon	29773507	29773509	.	-	0	ID=g11379.t1.stop1;Parent=g11379.t1;
OY759170.1_Sturmia_bella_genome_assembly,_chromosome:_3	AUGUSTUS	CDS	29773507	29773550	1	-	2	ID=g11379.t1.CDS1;Parent=g11379.t1;
OY759170.1_Sturmia_bella_genome_assembly,_chromosome:_3	AUGUSTUS	exon	29773507	29773550	.	-	.	ID=g11379.t1.exon1;Parent=g11379.t1;
OY759170.1_Sturmia_bella_genome_assembly,_chromosome:_3	AUGUSTUS	intron	29773551	29774931	0.58	-	.	ID=g11379.t1.intron1;Parent=g11379.t1;
OY759170.1_Sturmia_bella_genome_assembly,_chromosome:_3	AUGUSTUS	CDS	29774932	29775137	0.35	-	1	ID=g11379.t1.CDS2;Parent=g11379.t1;
OY759170.1_Sturmia_bella_genome_assembly,_chromosome:_3	AUGUSTUS	exon	29774932	29775137	.	-	.	ID=g11379.t1.exon2;Parent=g11379.t1;
OY759170.1_Sturmia_bella_genome_assembly,_chromosome:_3	AUGUSTUS	intron	29775138	29775767	0.53	-	.	ID=g11379.t1.intron2;Parent=g11379.t1;
OY759170.1_Sturmia_bella_genome_assembly,_chromosome:_3	AUGUSTUS	CDS	29775768	29776120	0.59	-	0	ID=g11379.t1.CDS3;Parent=g11379.t1;
OY759170.1_Sturmia_bella_genome_assembly,_chromosome:_3	AUGUSTUS	exon	29775768	29776120	.	-	.	ID=g11379.t1.exon3;Parent=g11379.t1;
OY759170.1_Sturmia_bella_genome_assembly,_chromosome:_3	AUGUSTUS	start_codon	29776118	29776120	.	-	0	ID=g11379.t1.start1;Parent=g11379.t1;
OY759170.1_Sturmia_bella_genome_assembly,_chromosome:_3	AUGUSTUS	gene	29810757	29829024	.	+	.	ID=g11380;
OY759170.1_Sturmia_bella_genome_assembly,_chromosome:_3	AUGUSTUS	mRNA	29810757	29829024	0.53	+	.	ID=g11380.t1;Parent=g11380;
OY759170.1_Sturmia_bella_genome_assembly,_chromosome:_3	AUGUSTUS	start_codon	29810757	29810759	.	+	0	ID=g11380.t1.start1;Parent=g11380.t1;
OY759170.1_Sturmia_bella_genome_assembly,_chromosome:_3	AUGUSTUS	CDS	29810757	29810765	0.53	+	0	ID=g11380.t1.CDS1;Parent=g11380.t1;
OY759170.1_Sturmia_bella_genome_assembly,_chromosome:_3	AUGUSTUS	exon	29810757	29810765	.	+	.	ID=g11380.t1.exon1;Parent=g11380.t1;
OY759170.1_Sturmia_bella_genome_assembly,_chromosome:_3	AUGUSTUS	intron	29810766	29811396	0.53	+	.	ID=g11380.t1.intron1;Parent=g11380.t1;
OY759170.1_Sturmia_bella_genome_assembly,_chromosome:_3	AUGUSTUS	CDS	29811397	29811816	1	+	0	ID=g11380.t1.CDS2;Parent=g11380.t1;
OY759170.1_Sturmia_bella_genome_assembly,_chromosome:_3	AUGUSTUS	exon	29811397	29811816	.	+	.	ID=g11380.t1.exon2;Parent=g11380.t1;
OY759170.1_Sturmia_bella_genome_assembly,_chromosome:_3	AUGUSTUS	intron	29811817	29815555	1	+	.	ID=g11380.t1.intron2;Parent=g11380.t1;
OY759170.1_Sturmia_bella_genome_assembly,_chromosome:_3	AUGUSTUS	CDS	29815556	29815786	1	+	0	ID=g11380.t1.CDS3;Parent=g11380.t1;
OY759170.1_Sturmia_bella_genome_assembly,_chromosome:_3	AUGUSTUS	exon	29815556	29815786	.	+	.	ID=g11380.t1.exon3;Parent=g11380.t1;
OY759170.1_Sturmia_bella_genome_assembly,_chromosome:_3	AUGUSTUS	intron	29815787	29827855	1	+	.	ID=g11380.t1.intron3;Parent=g11380.t1;
OY759170.1_Sturmia_bella_genome_assembly,_chromosome:_3	AUGUSTUS	CDS	29827856	29827980	1	+	0	ID=g11380.t1.CDS4;Parent=g11380.t1;
OY759170.1_Sturmia_bella_genome_assembly,_chromosome:_3	AUGUSTUS	exon	29827856	29827980	.	+	.	ID=g11380.t1.exon4;Parent=g11380.t1;
OY759170.1_Sturmia_bella_genome_assembly,_chromosome:_3	AUGUSTUS	intron	29827981	29828052	1	+	.	ID=g11380.t1.intron4;Parent=g11380.t1;
OY759170.1_Sturmia_bella_genome_assembly,_chromosome:_3	AUGUSTUS	CDS	29828053	29828234	1	+	1	ID=g11380.t1.CDS5;Parent=g11380.t1;
OY759170.1_Sturmia_bella_genome_assembly,_chromosome:_3	AUGUSTUS	exon	29828053	29828234	.	+	.	ID=g11380.t1.exon5;Parent=g11380.t1;
OY759170.1_Sturmia_bella_genome_assembly,_chromosome:_3	AUGUSTUS	intron	29828235	29828610	1	+	.	ID=g11380.t1.intron5;Parent=g11380.t1;
OY759170.1_Sturmia_bella_genome_assembly,_chromosome:_3	AUGUSTUS	CDS	29828611	29828765	1	+	2	ID=g11380.t1.CDS6;Parent=g11380.t1;
OY759170.1_Sturmia_bella_genome_assembly,_chromosome:_3	AUGUSTUS	exon	29828611	29828765	.	+	.	ID=g11380.t1.exon6;Parent=g11380.t1;
OY759170.1_Sturmia_bella_genome_assembly,_chromosome:_3	AUGUSTUS	intron	29828766	29828835	1	+	.	ID=g11380.t1.intron6;Parent=g11380.t1;
OY759170.1_Sturmia_bella_genome_assembly,_chromosome:_3	AUGUSTUS	CDS	29828836	29829024	1	+	0	ID=g11380.t1.CDS7;Parent=g11380.t1;
OY759170.1_Sturmia_bella_genome_assembly,_chromosome:_3	AUGUSTUS	exon	29828836	29829024	.	+	.	ID=g11380.t1.exon7;Parent=g11380.t1;
OY759170.1_Sturmia_bella_genome_assembly,_chromosome:_3	AUGUSTUS	stop_codon	29829022	29829024	.	+	0	ID=g11380.t1.stop1;Parent=g11380.t1;
OY759170.1_Sturmia_bella_genome_assembly,_chromosome:_3	AUGUSTUS	gene	29841961	29842938	.	-	.	ID=g11381;
OY759170.1_Sturmia_bella_genome_assembly,_chromosome:_3	AUGUSTUS	mRNA	29841961	29842938	1	-	.	ID=g11381.t1;Parent=g11381;
OY759170.1_Sturmia_bella_genome_assembly,_chromosome:_3	AUGUSTUS	stop_codon	29841961	29841963	.	-	0	ID=g11381.t1.stop1;Parent=g11381.t1;
OY759170.1_Sturmia_bella_genome_assembly,_chromosome:_3	AUGUSTUS	CDS	29841961	29842938	1	-	0	ID=g11381.t1.CDS1;Parent=g11381.t1;
OY759170.1_Sturmia_bella_genome_assembly,_chromosome:_3	AUGUSTUS	exon	29841961	29842938	.	-	.	ID=g11381.t1.exon1;Parent=g11381.t1;
OY759170.1_Sturmia_bella_genome_assembly,_chromosome:_3	AUGUSTUS	start_codon	29842936	29842938	.	-	0	ID=g11381.t1.start1;Parent=g11381.t1;
OY759170.1_Sturmia_bella_genome_assembly,_chromosome:_3	AUGUSTUS	gene	29842963	29844582	.	-	.	ID=g11382;
OY759170.1_Sturmia_bella_genome_assembly,_chromosome:_3	AUGUSTUS	mRNA	29842963	29844582	1	-	.	ID=g11382.t1;Parent=g11382;
OY759170.1_Sturmia_bella_genome_assembly,_chromosome:_3	AUGUSTUS	stop_codon	29842963	29842965	.	-	0	ID=g11382.t1.stop1;Parent=g11382.t1;
OY759170.1_Sturmia_bella_genome_assembly,_chromosome:_3	AUGUSTUS	CDS	29842963	29844582	1	-	0	ID=g11382.t1.CDS1;Parent=g11382.t1;
OY759170.1_Sturmia_bella_genome_assembly,_chromosome:_3	AUGUSTUS	exon	29842963	29844582	.	-	.	ID=g11382.t1.exon1;Parent=g11382.t1;
OY759170.1_Sturmia_bella_genome_assembly,_chromosome:_3	AUGUSTUS	start_codon	29844580	29844582	.	-	0	ID=g11382.t1.start1;Parent=g11382.t1;
OY759170.1_Sturmia_bella_genome_assembly,_chromosome:_3	AUGUSTUS	gene	29845200	29846192	.	-	.	ID=g11383;
OY759170.1_Sturmia_bella_genome_assembly,_chromosome:_3	AUGUSTUS	mRNA	29845200	29846192	1	-	.	ID=g11383.t1;Parent=g11383;
OY759170.1_Sturmia_bella_genome_assembly,_chromosome:_3	AUGUSTUS	stop_codon	29845200	29845202	.	-	0	ID=g11383.t1.stop1;Parent=g11383.t1;
OY759170.1_Sturmia_bella_genome_assembly,_chromosome:_3	AUGUSTUS	CDS	29845200	29846192	1	-	0	ID=g11383.t1.CDS1;Parent=g11383.t1;
OY759170.1_Sturmia_bella_genome_assembly,_chromosome:_3	AUGUSTUS	exon	29845200	29846192	.	-	.	ID=g11383.t1.exon1;Parent=g11383.t1;
OY759170.1_Sturmia_bella_genome_assembly,_chromosome:_3	AUGUSTUS	start_codon	29846190	29846192	.	-	0	ID=g11383.t1.start1;Parent=g11383.t1;
OY759170.1_Sturmia_bella_genome_assembly,_chromosome:_3	AUGUSTUS	gene	29850410	29852656	.	-	.	ID=g11384;
OY759170.1_Sturmia_bella_genome_assembly,_chromosome:_3	AUGUSTUS	mRNA	29852084	29852656	0.98	-	.	ID=g11384.t1;Parent=g11384;
OY759170.1_Sturmia_bella_genome_assembly,_chromosome:_3	AUGUSTUS	stop_codon	29852084	29852086	.	-	0	ID=g11384.t1.stop1;Parent=g11384.t1;
OY759170.1_Sturmia_bella_genome_assembly,_chromosome:_3	AUGUSTUS	CDS	29852084	29852656	0.98	-	0	ID=g11384.t1.CDS1;Parent=g11384.t1;
OY759170.1_Sturmia_bella_genome_assembly,_chromosome:_3	AUGUSTUS	exon	29852084	29852656	.	-	.	ID=g11384.t1.exon1;Parent=g11384.t1;
OY759170.1_Sturmia_bella_genome_assembly,_chromosome:_3	AUGUSTUS	start_codon	29852654	29852656	.	-	0	ID=g11384.t1.start1;Parent=g11384.t1;
OY759170.1_Sturmia_bella_genome_assembly,_chromosome:_3	AUGUSTUS	mRNA	29850410	29852296	0.26	-	.	ID=g11384.t2;Parent=g11384;
OY759170.1_Sturmia_bella_genome_assembly,_chromosome:_3	AUGUSTUS	stop_codon	29850410	29850412	.	-	0	ID=g11384.t2.stop1;Parent=g11384.t2;
OY759170.1_Sturmia_bella_genome_assembly,_chromosome:_3	AUGUSTUS	CDS	29850410	29850508	0.96	-	0	ID=g11384.t2.CDS1;Parent=g11384.t2;
OY759170.1_Sturmia_bella_genome_assembly,_chromosome:_3	AUGUSTUS	exon	29850410	29850508	.	-	.	ID=g11384.t2.exon1;Parent=g11384.t2;
OY759170.1_Sturmia_bella_genome_assembly,_chromosome:_3	AUGUSTUS	intron	29850509	29850706	0.96	-	.	ID=g11384.t2.intron1;Parent=g11384.t2;
OY759170.1_Sturmia_bella_genome_assembly,_chromosome:_3	AUGUSTUS	CDS	29850707	29851008	0.5	-	2	ID=g11384.t2.CDS2;Parent=g11384.t2;
OY759170.1_Sturmia_bella_genome_assembly,_chromosome:_3	AUGUSTUS	exon	29850707	29851008	.	-	.	ID=g11384.t2.exon2;Parent=g11384.t2;
OY759170.1_Sturmia_bella_genome_assembly,_chromosome:_3	AUGUSTUS	intron	29851009	29851067	0.5	-	.	ID=g11384.t2.intron2;Parent=g11384.t2;
OY759170.1_Sturmia_bella_genome_assembly,_chromosome:_3	AUGUSTUS	CDS	29851068	29851223	0.62	-	2	ID=g11384.t2.CDS3;Parent=g11384.t2;
OY759170.1_Sturmia_bella_genome_assembly,_chromosome:_3	AUGUSTUS	exon	29851068	29851223	.	-	.	ID=g11384.t2.exon3;Parent=g11384.t2;
OY759170.1_Sturmia_bella_genome_assembly,_chromosome:_3	AUGUSTUS	intron	29851224	29851282	0.95	-	.	ID=g11384.t2.intron3;Parent=g11384.t2;
OY759170.1_Sturmia_bella_genome_assembly,_chromosome:_3	AUGUSTUS	CDS	29851283	29851481	0.99	-	0	ID=g11384.t2.CDS4;Parent=g11384.t2;
OY759170.1_Sturmia_bella_genome_assembly,_chromosome:_3	AUGUSTUS	exon	29851283	29851481	.	-	.	ID=g11384.t2.exon4;Parent=g11384.t2;
OY759170.1_Sturmia_bella_genome_assembly,_chromosome:_3	AUGUSTUS	intron	29851482	29852095	0.54	-	.	ID=g11384.t2.intron4;Parent=g11384.t2;
OY759170.1_Sturmia_bella_genome_assembly,_chromosome:_3	AUGUSTUS	CDS	29852096	29852296	0.41	-	0	ID=g11384.t2.CDS5;Parent=g11384.t2;
OY759170.1_Sturmia_bella_genome_assembly,_chromosome:_3	AUGUSTUS	exon	29852096	29852296	.	-	.	ID=g11384.t2.exon5;Parent=g11384.t2;
OY759170.1_Sturmia_bella_genome_assembly,_chromosome:_3	AUGUSTUS	start_codon	29852294	29852296	.	-	0	ID=g11384.t2.start1;Parent=g11384.t2;
OY759170.1_Sturmia_bella_genome_assembly,_chromosome:_3	AUGUSTUS	mRNA	29850410	29851643	0.38	-	.	ID=g11384.t3;Parent=g11384;
OY759170.1_Sturmia_bella_genome_assembly,_chromosome:_3	AUGUSTUS	stop_codon	29850410	29850412	.	-	0	ID=g11384.t3.stop1;Parent=g11384.t3;
OY759170.1_Sturmia_bella_genome_assembly,_chromosome:_3	AUGUSTUS	CDS	29850410	29850508	0.97	-	0	ID=g11384.t3.CDS1;Parent=g11384.t3;
OY759170.1_Sturmia_bella_genome_assembly,_chromosome:_3	AUGUSTUS	exon	29850410	29850508	.	-	.	ID=g11384.t3.exon1;Parent=g11384.t3;
OY759170.1_Sturmia_bella_genome_assembly,_chromosome:_3	AUGUSTUS	intron	29850509	29850706	0.97	-	.	ID=g11384.t3.intron1;Parent=g11384.t3;
OY759170.1_Sturmia_bella_genome_assembly,_chromosome:_3	AUGUSTUS	CDS	29850707	29851008	0.44	-	2	ID=g11384.t3.CDS2;Parent=g11384.t3;
OY759170.1_Sturmia_bella_genome_assembly,_chromosome:_3	AUGUSTUS	exon	29850707	29851008	.	-	.	ID=g11384.t3.exon2;Parent=g11384.t3;
OY759170.1_Sturmia_bella_genome_assembly,_chromosome:_3	AUGUSTUS	intron	29851009	29851067	0.43	-	.	ID=g11384.t3.intron2;Parent=g11384.t3;
OY759170.1_Sturmia_bella_genome_assembly,_chromosome:_3	AUGUSTUS	CDS	29851068	29851223	0.5	-	2	ID=g11384.t3.CDS3;Parent=g11384.t3;
OY759170.1_Sturmia_bella_genome_assembly,_chromosome:_3	AUGUSTUS	exon	29851068	29851223	.	-	.	ID=g11384.t3.exon3;Parent=g11384.t3;
OY759170.1_Sturmia_bella_genome_assembly,_chromosome:_3	AUGUSTUS	intron	29851224	29851282	0.93	-	.	ID=g11384.t3.intron3;Parent=g11384.t3;
OY759170.1_Sturmia_bella_genome_assembly,_chromosome:_3	AUGUSTUS	CDS	29851283	29851643	0.89	-	0	ID=g11384.t3.CDS4;Parent=g11384.t3;
OY759170.1_Sturmia_bella_genome_assembly,_chromosome:_3	AUGUSTUS	exon	29851283	29851643	.	-	.	ID=g11384.t3.exon4;Parent=g11384.t3;
OY759170.1_Sturmia_bella_genome_assembly,_chromosome:_3	AUGUSTUS	start_codon	29851641	29851643	.	-	0	ID=g11384.t3.start1;Parent=g11384.t3;
OY759170.1_Sturmia_bella_genome_assembly,_chromosome:_3	AUGUSTUS	gene	29859856	29892204	.	-	.	ID=g11385;
OY759170.1_Sturmia_bella_genome_assembly,_chromosome:_3	AUGUSTUS	mRNA	29859856	29892204	0.44	-	.	ID=g11385.t1;Parent=g11385;
OY759170.1_Sturmia_bella_genome_assembly,_chromosome:_3	AUGUSTUS	stop_codon	29859856	29859858	.	-	0	ID=g11385.t1.stop1;Parent=g11385.t1;
OY759170.1_Sturmia_bella_genome_assembly,_chromosome:_3	AUGUSTUS	CDS	29859856	29861314	1	-	1	ID=g11385.t1.CDS1;Parent=g11385.t1;
OY759170.1_Sturmia_bella_genome_assembly,_chromosome:_3	AUGUSTUS	exon	29859856	29861314	.	-	.	ID=g11385.t1.exon1;Parent=g11385.t1;
OY759170.1_Sturmia_bella_genome_assembly,_chromosome:_3	AUGUSTUS	intron	29861315	29875904	0.98	-	.	ID=g11385.t1.intron1;Parent=g11385.t1;
OY759170.1_Sturmia_bella_genome_assembly,_chromosome:_3	AUGUSTUS	CDS	29875905	29876089	0.92	-	0	ID=g11385.t1.CDS2;Parent=g11385.t1;
OY759170.1_Sturmia_bella_genome_assembly,_chromosome:_3	AUGUSTUS	exon	29875905	29876089	.	-	.	ID=g11385.t1.exon2;Parent=g11385.t1;
OY759170.1_Sturmia_bella_genome_assembly,_chromosome:_3	AUGUSTUS	intron	29876090	29885160	0.94	-	.	ID=g11385.t1.intron2;Parent=g11385.t1;
OY759170.1_Sturmia_bella_genome_assembly,_chromosome:_3	AUGUSTUS	CDS	29885161	29885337	0.98	-	0	ID=g11385.t1.CDS3;Parent=g11385.t1;
OY759170.1_Sturmia_bella_genome_assembly,_chromosome:_3	AUGUSTUS	exon	29885161	29885337	.	-	.	ID=g11385.t1.exon3;Parent=g11385.t1;
OY759170.1_Sturmia_bella_genome_assembly,_chromosome:_3	AUGUSTUS	intron	29885338	29885395	1	-	.	ID=g11385.t1.intron3;Parent=g11385.t1;
OY759170.1_Sturmia_bella_genome_assembly,_chromosome:_3	AUGUSTUS	CDS	29885396	29885518	1	-	0	ID=g11385.t1.CDS4;Parent=g11385.t1;
OY759170.1_Sturmia_bella_genome_assembly,_chromosome:_3	AUGUSTUS	exon	29885396	29885518	.	-	.	ID=g11385.t1.exon4;Parent=g11385.t1;
OY759170.1_Sturmia_bella_genome_assembly,_chromosome:_3	AUGUSTUS	intron	29885519	29885579	1	-	.	ID=g11385.t1.intron4;Parent=g11385.t1;
OY759170.1_Sturmia_bella_genome_assembly,_chromosome:_3	AUGUSTUS	CDS	29885580	29886526	0.93	-	2	ID=g11385.t1.CDS5;Parent=g11385.t1;
OY759170.1_Sturmia_bella_genome_assembly,_chromosome:_3	AUGUSTUS	exon	29885580	29886526	.	-	.	ID=g11385.t1.exon5;Parent=g11385.t1;
OY759170.1_Sturmia_bella_genome_assembly,_chromosome:_3	AUGUSTUS	intron	29886527	29892185	0.48	-	.	ID=g11385.t1.intron5;Parent=g11385.t1;
OY759170.1_Sturmia_bella_genome_assembly,_chromosome:_3	AUGUSTUS	CDS	29892186	29892204	0.48	-	0	ID=g11385.t1.CDS6;Parent=g11385.t1;
OY759170.1_Sturmia_bella_genome_assembly,_chromosome:_3	AUGUSTUS	exon	29892186	29892204	.	-	.	ID=g11385.t1.exon6;Parent=g11385.t1;
OY759170.1_Sturmia_bella_genome_assembly,_chromosome:_3	AUGUSTUS	start_codon	29892202	29892204	.	-	0	ID=g11385.t1.start1;Parent=g11385.t1;
OY759170.1_Sturmia_bella_genome_assembly,_chromosome:_3	AUGUSTUS	gene	29893215	29894225	.	+	.	ID=g11386;
OY759170.1_Sturmia_bella_genome_assembly,_chromosome:_3	AUGUSTUS	mRNA	29893215	29894225	0.35	+	.	ID=g11386.t1;Parent=g11386;
OY759170.1_Sturmia_bella_genome_assembly,_chromosome:_3	AUGUSTUS	start_codon	29893215	29893217	.	+	0	ID=g11386.t1.start1;Parent=g11386.t1;
OY759170.1_Sturmia_bella_genome_assembly,_chromosome:_3	AUGUSTUS	CDS	29893215	29894225	0.35	+	0	ID=g11386.t1.CDS1;Parent=g11386.t1;
OY759170.1_Sturmia_bella_genome_assembly,_chromosome:_3	AUGUSTUS	exon	29893215	29894225	.	+	.	ID=g11386.t1.exon1;Parent=g11386.t1;
OY759170.1_Sturmia_bella_genome_assembly,_chromosome:_3	AUGUSTUS	stop_codon	29894223	29894225	.	+	0	ID=g11386.t1.stop1;Parent=g11386.t1;
OY759170.1_Sturmia_bella_genome_assembly,_chromosome:_3	AUGUSTUS	gene	29931494	29931715	.	+	.	ID=g11387;
OY759170.1_Sturmia_bella_genome_assembly,_chromosome:_3	AUGUSTUS	mRNA	29931494	29931715	0.74	+	.	ID=g11387.t1;Parent=g11387;
OY759170.1_Sturmia_bella_genome_assembly,_chromosome:_3	AUGUSTUS	start_codon	29931494	29931496	.	+	0	ID=g11387.t1.start1;Parent=g11387.t1;
OY759170.1_Sturmia_bella_genome_assembly,_chromosome:_3	AUGUSTUS	CDS	29931494	29931715	0.74	+	0	ID=g11387.t1.CDS1;Parent=g11387.t1;
OY759170.1_Sturmia_bella_genome_assembly,_chromosome:_3	AUGUSTUS	exon	29931494	29931715	.	+	.	ID=g11387.t1.exon1;Parent=g11387.t1;
OY759170.1_Sturmia_bella_genome_assembly,_chromosome:_3	AUGUSTUS	stop_codon	29931713	29931715	.	+	0	ID=g11387.t1.stop1;Parent=g11387.t1;
OY759170.1_Sturmia_bella_genome_assembly,_chromosome:_3	AUGUSTUS	gene	29932670	29949903	.	+	.	ID=g11388;
OY759170.1_Sturmia_bella_genome_assembly,_chromosome:_3	AUGUSTUS	mRNA	29932670	29949903	0.07	+	.	ID=g11388.t1;Parent=g11388;
OY759170.1_Sturmia_bella_genome_assembly,_chromosome:_3	AUGUSTUS	start_codon	29932670	29932672	.	+	0	ID=g11388.t1.start1;Parent=g11388.t1;
OY759170.1_Sturmia_bella_genome_assembly,_chromosome:_3	AUGUSTUS	CDS	29932670	29933150	0.84	+	0	ID=g11388.t1.CDS1;Parent=g11388.t1;
OY759170.1_Sturmia_bella_genome_assembly,_chromosome:_3	AUGUSTUS	exon	29932670	29933150	.	+	.	ID=g11388.t1.exon1;Parent=g11388.t1;
OY759170.1_Sturmia_bella_genome_assembly,_chromosome:_3	AUGUSTUS	intron	29933151	29942656	0.35	+	.	ID=g11388.t1.intron1;Parent=g11388.t1;
OY759170.1_Sturmia_bella_genome_assembly,_chromosome:_3	AUGUSTUS	CDS	29942657	29943173	0.32	+	2	ID=g11388.t1.CDS2;Parent=g11388.t1;
OY759170.1_Sturmia_bella_genome_assembly,_chromosome:_3	AUGUSTUS	exon	29942657	29943173	.	+	.	ID=g11388.t1.exon2;Parent=g11388.t1;
OY759170.1_Sturmia_bella_genome_assembly,_chromosome:_3	AUGUSTUS	intron	29943174	29949338	0.29	+	.	ID=g11388.t1.intron2;Parent=g11388.t1;
OY759170.1_Sturmia_bella_genome_assembly,_chromosome:_3	AUGUSTUS	CDS	29949339	29949903	0.3	+	1	ID=g11388.t1.CDS3;Parent=g11388.t1;
OY759170.1_Sturmia_bella_genome_assembly,_chromosome:_3	AUGUSTUS	exon	29949339	29949903	.	+	.	ID=g11388.t1.exon3;Parent=g11388.t1;
OY759170.1_Sturmia_bella_genome_assembly,_chromosome:_3	AUGUSTUS	stop_codon	29949901	29949903	.	+	0	ID=g11388.t1.stop1;Parent=g11388.t1;
OY759170.1_Sturmia_bella_genome_assembly,_chromosome:_3	AUGUSTUS	gene	29951249	29953349	.	+	.	ID=g11389;
OY759170.1_Sturmia_bella_genome_assembly,_chromosome:_3	AUGUSTUS	mRNA	29951249	29952070	0.79	+	.	ID=g11389.t1;Parent=g11389;
OY759170.1_Sturmia_bella_genome_assembly,_chromosome:_3	AUGUSTUS	start_codon	29951249	29951251	.	+	0	ID=g11389.t1.start1;Parent=g11389.t1;
OY759170.1_Sturmia_bella_genome_assembly,_chromosome:_3	AUGUSTUS	CDS	29951249	29951317	1	+	0	ID=g11389.t1.CDS1;Parent=g11389.t1;
OY759170.1_Sturmia_bella_genome_assembly,_chromosome:_3	AUGUSTUS	exon	29951249	29951317	.	+	.	ID=g11389.t1.exon1;Parent=g11389.t1;
OY759170.1_Sturmia_bella_genome_assembly,_chromosome:_3	AUGUSTUS	intron	29951318	29951392	0.96	+	.	ID=g11389.t1.intron1;Parent=g11389.t1;
OY759170.1_Sturmia_bella_genome_assembly,_chromosome:_3	AUGUSTUS	CDS	29951393	29952070	0.79	+	0	ID=g11389.t1.CDS2;Parent=g11389.t1;
OY759170.1_Sturmia_bella_genome_assembly,_chromosome:_3	AUGUSTUS	exon	29951393	29952070	.	+	.	ID=g11389.t1.exon2;Parent=g11389.t1;
OY759170.1_Sturmia_bella_genome_assembly,_chromosome:_3	AUGUSTUS	stop_codon	29952068	29952070	.	+	0	ID=g11389.t1.stop1;Parent=g11389.t1;
```
