## Supplemental File S2 for "The genome of *Istocheta aldrichi* (Diptera: Tachinidae), a parasitoid of the Japanese beetle, *Popillia japonica* (Coleoptera: Scarabaeidae)": CAVLEI010000010.1_Sturmia_bella.gff3 (part 21 of 38)

```
OY759170.1_Sturmia_bella_genome_assembly,_chromosome:_3	AUGUSTUS	mRNA	29951249	29953349	0.16	+	.	ID=g11389.t2;Parent=g11389;
OY759170.1_Sturmia_bella_genome_assembly,_chromosome:_3	AUGUSTUS	start_codon	29951249	29951251	.	+	0	ID=g11389.t2.start1;Parent=g11389.t2;
OY759170.1_Sturmia_bella_genome_assembly,_chromosome:_3	AUGUSTUS	CDS	29951249	29951317	0.29	+	0	ID=g11389.t2.CDS1;Parent=g11389.t2;
OY759170.1_Sturmia_bella_genome_assembly,_chromosome:_3	AUGUSTUS	exon	29951249	29951317	.	+	.	ID=g11389.t2.exon1;Parent=g11389.t2;
OY759170.1_Sturmia_bella_genome_assembly,_chromosome:_3	AUGUSTUS	intron	29951318	29951392	0.52	+	.	ID=g11389.t2.intron1;Parent=g11389.t2;
OY759170.1_Sturmia_bella_genome_assembly,_chromosome:_3	AUGUSTUS	CDS	29951393	29951983	0.5	+	0	ID=g11389.t2.CDS2;Parent=g11389.t2;
OY759170.1_Sturmia_bella_genome_assembly,_chromosome:_3	AUGUSTUS	exon	29951393	29951983	.	+	.	ID=g11389.t2.exon2;Parent=g11389.t2;
OY759170.1_Sturmia_bella_genome_assembly,_chromosome:_3	AUGUSTUS	intron	29951984	29952053	0.81	+	.	ID=g11389.t2.intron2;Parent=g11389.t2;
OY759170.1_Sturmia_bella_genome_assembly,_chromosome:_3	AUGUSTUS	CDS	29952054	29952656	0.88	+	0	ID=g11389.t2.CDS3;Parent=g11389.t2;
OY759170.1_Sturmia_bella_genome_assembly,_chromosome:_3	AUGUSTUS	exon	29952054	29952656	.	+	.	ID=g11389.t2.exon3;Parent=g11389.t2;
OY759170.1_Sturmia_bella_genome_assembly,_chromosome:_3	AUGUSTUS	intron	29952657	29953001	0.85	+	.	ID=g11389.t2.intron3;Parent=g11389.t2;
OY759170.1_Sturmia_bella_genome_assembly,_chromosome:_3	AUGUSTUS	CDS	29953002	29953349	1	+	0	ID=g11389.t2.CDS4;Parent=g11389.t2;
OY759170.1_Sturmia_bella_genome_assembly,_chromosome:_3	AUGUSTUS	exon	29953002	29953349	.	+	.	ID=g11389.t2.exon4;Parent=g11389.t2;
OY759170.1_Sturmia_bella_genome_assembly,_chromosome:_3	AUGUSTUS	stop_codon	29953347	29953349	.	+	0	ID=g11389.t2.stop1;Parent=g11389.t2;
OY759170.1_Sturmia_bella_genome_assembly,_chromosome:_3	AUGUSTUS	mRNA	29951444	29952070	0.59	+	.	ID=g11389.t3;Parent=g11389;
OY759170.1_Sturmia_bella_genome_assembly,_chromosome:_3	AUGUSTUS	start_codon	29951444	29951446	.	+	0	ID=g11389.t3.start1;Parent=g11389.t3;
OY759170.1_Sturmia_bella_genome_assembly,_chromosome:_3	AUGUSTUS	CDS	29951444	29952070	0.59	+	0	ID=g11389.t3.CDS1;Parent=g11389.t3;
OY759170.1_Sturmia_bella_genome_assembly,_chromosome:_3	AUGUSTUS	exon	29951444	29952070	.	+	.	ID=g11389.t3.exon1;Parent=g11389.t3;
OY759170.1_Sturmia_bella_genome_assembly,_chromosome:_3	AUGUSTUS	stop_codon	29952068	29952070	.	+	0	ID=g11389.t3.stop1;Parent=g11389.t3;
OY759170.1_Sturmia_bella_genome_assembly,_chromosome:_3	AUGUSTUS	mRNA	29952769	29953349	0.5	+	.	ID=g11389.t4;Parent=g11389;
OY759170.1_Sturmia_bella_genome_assembly,_chromosome:_3	AUGUSTUS	start_codon	29952769	29952771	.	+	0	ID=g11389.t4.start1;Parent=g11389.t4;
OY759170.1_Sturmia_bella_genome_assembly,_chromosome:_3	AUGUSTUS	CDS	29952769	29952885	0.5	+	0	ID=g11389.t4.CDS1;Parent=g11389.t4;
OY759170.1_Sturmia_bella_genome_assembly,_chromosome:_3	AUGUSTUS	exon	29952769	29952885	.	+	.	ID=g11389.t4.exon1;Parent=g11389.t4;
OY759170.1_Sturmia_bella_genome_assembly,_chromosome:_3	AUGUSTUS	intron	29952886	29953001	0.5	+	.	ID=g11389.t4.intron1;Parent=g11389.t4;
OY759170.1_Sturmia_bella_genome_assembly,_chromosome:_3	AUGUSTUS	CDS	29953002	29953349	0.95	+	0	ID=g11389.t4.CDS2;Parent=g11389.t4;
OY759170.1_Sturmia_bella_genome_assembly,_chromosome:_3	AUGUSTUS	exon	29953002	29953349	.	+	.	ID=g11389.t4.exon2;Parent=g11389.t4;
OY759170.1_Sturmia_bella_genome_assembly,_chromosome:_3	AUGUSTUS	stop_codon	29953347	29953349	.	+	0	ID=g11389.t4.stop1;Parent=g11389.t4;
OY759170.1_Sturmia_bella_genome_assembly,_chromosome:_3	AUGUSTUS	gene	29964425	29965360	.	+	.	ID=g11390;
OY759170.1_Sturmia_bella_genome_assembly,_chromosome:_3	AUGUSTUS	mRNA	29964425	29965360	1	+	.	ID=g11390.t1;Parent=g11390;
OY759170.1_Sturmia_bella_genome_assembly,_chromosome:_3	AUGUSTUS	start_codon	29964425	29964427	.	+	0	ID=g11390.t1.start1;Parent=g11390.t1;
OY759170.1_Sturmia_bella_genome_assembly,_chromosome:_3	AUGUSTUS	CDS	29964425	29965360	1	+	0	ID=g11390.t1.CDS1;Parent=g11390.t1;
OY759170.1_Sturmia_bella_genome_assembly,_chromosome:_3	AUGUSTUS	exon	29964425	29965360	.	+	.	ID=g11390.t1.exon1;Parent=g11390.t1;
OY759170.1_Sturmia_bella_genome_assembly,_chromosome:_3	AUGUSTUS	stop_codon	29965358	29965360	.	+	0	ID=g11390.t1.stop1;Parent=g11390.t1;
OY759170.1_Sturmia_bella_genome_assembly,_chromosome:_3	AUGUSTUS	gene	29973824	29975530	.	-	.	ID=g11391;
OY759170.1_Sturmia_bella_genome_assembly,_chromosome:_3	AUGUSTUS	mRNA	29973824	29975530	0.93	-	.	ID=g11391.t1;Parent=g11391;
OY759170.1_Sturmia_bella_genome_assembly,_chromosome:_3	AUGUSTUS	stop_codon	29973824	29973826	.	-	0	ID=g11391.t1.stop1;Parent=g11391.t1;
OY759170.1_Sturmia_bella_genome_assembly,_chromosome:_3	AUGUSTUS	CDS	29973824	29974099	1	-	0	ID=g11391.t1.CDS1;Parent=g11391.t1;
OY759170.1_Sturmia_bella_genome_assembly,_chromosome:_3	AUGUSTUS	exon	29973824	29974099	.	-	.	ID=g11391.t1.exon1;Parent=g11391.t1;
OY759170.1_Sturmia_bella_genome_assembly,_chromosome:_3	AUGUSTUS	intron	29974100	29974200	1	-	.	ID=g11391.t1.intron1;Parent=g11391.t1;
OY759170.1_Sturmia_bella_genome_assembly,_chromosome:_3	AUGUSTUS	CDS	29974201	29974263	1	-	0	ID=g11391.t1.CDS2;Parent=g11391.t1;
OY759170.1_Sturmia_bella_genome_assembly,_chromosome:_3	AUGUSTUS	exon	29974201	29974263	.	-	.	ID=g11391.t1.exon2;Parent=g11391.t1;
OY759170.1_Sturmia_bella_genome_assembly,_chromosome:_3	AUGUSTUS	intron	29974264	29974328	1	-	.	ID=g11391.t1.intron2;Parent=g11391.t1;
OY759170.1_Sturmia_bella_genome_assembly,_chromosome:_3	AUGUSTUS	CDS	29974329	29974505	1	-	0	ID=g11391.t1.CDS3;Parent=g11391.t1;
OY759170.1_Sturmia_bella_genome_assembly,_chromosome:_3	AUGUSTUS	exon	29974329	29974505	.	-	.	ID=g11391.t1.exon3;Parent=g11391.t1;
OY759170.1_Sturmia_bella_genome_assembly,_chromosome:_3	AUGUSTUS	intron	29974506	29974573	1	-	.	ID=g11391.t1.intron3;Parent=g11391.t1;
OY759170.1_Sturmia_bella_genome_assembly,_chromosome:_3	AUGUSTUS	CDS	29974574	29974692	0.93	-	2	ID=g11391.t1.CDS4;Parent=g11391.t1;
OY759170.1_Sturmia_bella_genome_assembly,_chromosome:_3	AUGUSTUS	exon	29974574	29974692	.	-	.	ID=g11391.t1.exon4;Parent=g11391.t1;
OY759170.1_Sturmia_bella_genome_assembly,_chromosome:_3	AUGUSTUS	intron	29974693	29975040	0.93	-	.	ID=g11391.t1.intron4;Parent=g11391.t1;
OY759170.1_Sturmia_bella_genome_assembly,_chromosome:_3	AUGUSTUS	CDS	29975041	29975530	0.93	-	0	ID=g11391.t1.CDS5;Parent=g11391.t1;
OY759170.1_Sturmia_bella_genome_assembly,_chromosome:_3	AUGUSTUS	exon	29975041	29975530	.	-	.	ID=g11391.t1.exon5;Parent=g11391.t1;
OY759170.1_Sturmia_bella_genome_assembly,_chromosome:_3	AUGUSTUS	start_codon	29975528	29975530	.	-	0	ID=g11391.t1.start1;Parent=g11391.t1;
OY759170.1_Sturmia_bella_genome_assembly,_chromosome:_3	AUGUSTUS	gene	29975687	29975995	.	-	.	ID=g11392;
OY759170.1_Sturmia_bella_genome_assembly,_chromosome:_3	AUGUSTUS	mRNA	29975687	29975995	0.82	-	.	ID=g11392.t1;Parent=g11392;
OY759170.1_Sturmia_bella_genome_assembly,_chromosome:_3	AUGUSTUS	stop_codon	29975687	29975689	.	-	0	ID=g11392.t1.stop1;Parent=g11392.t1;
OY759170.1_Sturmia_bella_genome_assembly,_chromosome:_3	AUGUSTUS	CDS	29975687	29975995	0.82	-	0	ID=g11392.t1.CDS1;Parent=g11392.t1;
OY759170.1_Sturmia_bella_genome_assembly,_chromosome:_3	AUGUSTUS	exon	29975687	29975995	.	-	.	ID=g11392.t1.exon1;Parent=g11392.t1;
OY759170.1_Sturmia_bella_genome_assembly,_chromosome:_3	AUGUSTUS	start_codon	29975993	29975995	.	-	0	ID=g11392.t1.start1;Parent=g11392.t1;
OY759170.1_Sturmia_bella_genome_assembly,_chromosome:_3	AUGUSTUS	gene	29985747	30006858	.	-	.	ID=g11393;
OY759170.1_Sturmia_bella_genome_assembly,_chromosome:_3	AUGUSTUS	mRNA	29985747	30006858	1	-	.	ID=g11393.t1;Parent=g11393;
OY759170.1_Sturmia_bella_genome_assembly,_chromosome:_3	AUGUSTUS	stop_codon	29985747	29985749	.	-	0	ID=g11393.t1.stop1;Parent=g11393.t1;
OY759170.1_Sturmia_bella_genome_assembly,_chromosome:_3	AUGUSTUS	CDS	29985747	29985872	1	-	0	ID=g11393.t1.CDS1;Parent=g11393.t1;
OY759170.1_Sturmia_bella_genome_assembly,_chromosome:_3	AUGUSTUS	exon	29985747	29985872	.	-	.	ID=g11393.t1.exon1;Parent=g11393.t1;
OY759170.1_Sturmia_bella_genome_assembly,_chromosome:_3	AUGUSTUS	intron	29985873	29985942	1	-	.	ID=g11393.t1.intron1;Parent=g11393.t1;
OY759170.1_Sturmia_bella_genome_assembly,_chromosome:_3	AUGUSTUS	CDS	29985943	29986173	1	-	0	ID=g11393.t1.CDS2;Parent=g11393.t1;
OY759170.1_Sturmia_bella_genome_assembly,_chromosome:_3	AUGUSTUS	exon	29985943	29986173	.	-	.	ID=g11393.t1.exon2;Parent=g11393.t1;
OY759170.1_Sturmia_bella_genome_assembly,_chromosome:_3	AUGUSTUS	intron	29986174	30003771	1	-	.	ID=g11393.t1.intron2;Parent=g11393.t1;
OY759170.1_Sturmia_bella_genome_assembly,_chromosome:_3	AUGUSTUS	CDS	30003772	30005991	1	-	0	ID=g11393.t1.CDS3;Parent=g11393.t1;
OY759170.1_Sturmia_bella_genome_assembly,_chromosome:_3	AUGUSTUS	exon	30003772	30005991	.	-	.	ID=g11393.t1.exon3;Parent=g11393.t1;
OY759170.1_Sturmia_bella_genome_assembly,_chromosome:_3	AUGUSTUS	intron	30005992	30006765	1	-	.	ID=g11393.t1.intron3;Parent=g11393.t1;
OY759170.1_Sturmia_bella_genome_assembly,_chromosome:_3	AUGUSTUS	CDS	30006766	30006858	1	-	0	ID=g11393.t1.CDS4;Parent=g11393.t1;
OY759170.1_Sturmia_bella_genome_assembly,_chromosome:_3	AUGUSTUS	exon	30006766	30006858	.	-	.	ID=g11393.t1.exon4;Parent=g11393.t1;
OY759170.1_Sturmia_bella_genome_assembly,_chromosome:_3	AUGUSTUS	start_codon	30006856	30006858	.	-	0	ID=g11393.t1.start1;Parent=g11393.t1;
OY759170.1_Sturmia_bella_genome_assembly,_chromosome:_3	AUGUSTUS	gene	30041081	30042119	.	+	.	ID=g11394;
OY759170.1_Sturmia_bella_genome_assembly,_chromosome:_3	AUGUSTUS	mRNA	30041081	30042119	0.19	+	.	ID=g11394.t1;Parent=g11394;
OY759170.1_Sturmia_bella_genome_assembly,_chromosome:_3	AUGUSTUS	start_codon	30041081	30041083	.	+	0	ID=g11394.t1.start1;Parent=g11394.t1;
OY759170.1_Sturmia_bella_genome_assembly,_chromosome:_3	AUGUSTUS	CDS	30041081	30041397	0.53	+	0	ID=g11394.t1.CDS1;Parent=g11394.t1;
OY759170.1_Sturmia_bella_genome_assembly,_chromosome:_3	AUGUSTUS	exon	30041081	30041397	.	+	.	ID=g11394.t1.exon1;Parent=g11394.t1;
OY759170.1_Sturmia_bella_genome_assembly,_chromosome:_3	AUGUSTUS	intron	30041398	30041674	0.24	+	.	ID=g11394.t1.intron1;Parent=g11394.t1;
OY759170.1_Sturmia_bella_genome_assembly,_chromosome:_3	AUGUSTUS	CDS	30041675	30042119	0.24	+	1	ID=g11394.t1.CDS2;Parent=g11394.t1;
OY759170.1_Sturmia_bella_genome_assembly,_chromosome:_3	AUGUSTUS	exon	30041675	30042119	.	+	.	ID=g11394.t1.exon2;Parent=g11394.t1;
OY759170.1_Sturmia_bella_genome_assembly,_chromosome:_3	AUGUSTUS	stop_codon	30042117	30042119	.	+	0	ID=g11394.t1.stop1;Parent=g11394.t1;
OY759170.1_Sturmia_bella_genome_assembly,_chromosome:_3	AUGUSTUS	gene	30046067	30060486	.	-	.	ID=g11395;
OY759170.1_Sturmia_bella_genome_assembly,_chromosome:_3	AUGUSTUS	mRNA	30046067	30060486	0.92	-	.	ID=g11395.t1;Parent=g11395;
OY759170.1_Sturmia_bella_genome_assembly,_chromosome:_3	AUGUSTUS	stop_codon	30046067	30046069	.	-	0	ID=g11395.t1.stop1;Parent=g11395.t1;
OY759170.1_Sturmia_bella_genome_assembly,_chromosome:_3	AUGUSTUS	CDS	30046067	30046392	0.99	-	2	ID=g11395.t1.CDS1;Parent=g11395.t1;
OY759170.1_Sturmia_bella_genome_assembly,_chromosome:_3	AUGUSTUS	exon	30046067	30046392	.	-	.	ID=g11395.t1.exon1;Parent=g11395.t1;
OY759170.1_Sturmia_bella_genome_assembly,_chromosome:_3	AUGUSTUS	intron	30046393	30060242	0.95	-	.	ID=g11395.t1.intron1;Parent=g11395.t1;
OY759170.1_Sturmia_bella_genome_assembly,_chromosome:_3	AUGUSTUS	CDS	30060243	30060486	0.93	-	0	ID=g11395.t1.CDS2;Parent=g11395.t1;
OY759170.1_Sturmia_bella_genome_assembly,_chromosome:_3	AUGUSTUS	exon	30060243	30060486	.	-	.	ID=g11395.t1.exon2;Parent=g11395.t1;
OY759170.1_Sturmia_bella_genome_assembly,_chromosome:_3	AUGUSTUS	start_codon	30060484	30060486	.	-	0	ID=g11395.t1.start1;Parent=g11395.t1;
OY759170.1_Sturmia_bella_genome_assembly,_chromosome:_3	AUGUSTUS	gene	30071660	30084403	.	+	.	ID=g11396;
OY759170.1_Sturmia_bella_genome_assembly,_chromosome:_3	AUGUSTUS	mRNA	30071660	30084403	0.95	+	.	ID=g11396.t1;Parent=g11396;
OY759170.1_Sturmia_bella_genome_assembly,_chromosome:_3	AUGUSTUS	start_codon	30071660	30071662	.	+	0	ID=g11396.t1.start1;Parent=g11396.t1;
OY759170.1_Sturmia_bella_genome_assembly,_chromosome:_3	AUGUSTUS	CDS	30071660	30072220	0.95	+	0	ID=g11396.t1.CDS1;Parent=g11396.t1;
OY759170.1_Sturmia_bella_genome_assembly,_chromosome:_3	AUGUSTUS	exon	30071660	30072220	.	+	.	ID=g11396.t1.exon1;Parent=g11396.t1;
OY759170.1_Sturmia_bella_genome_assembly,_chromosome:_3	AUGUSTUS	intron	30072221	30075279	1	+	.	ID=g11396.t1.intron1;Parent=g11396.t1;
OY759170.1_Sturmia_bella_genome_assembly,_chromosome:_3	AUGUSTUS	CDS	30075280	30076395	1	+	0	ID=g11396.t1.CDS2;Parent=g11396.t1;
OY759170.1_Sturmia_bella_genome_assembly,_chromosome:_3	AUGUSTUS	exon	30075280	30076395	.	+	.	ID=g11396.t1.exon2;Parent=g11396.t1;
OY759170.1_Sturmia_bella_genome_assembly,_chromosome:_3	AUGUSTUS	intron	30076396	30082552	1	+	.	ID=g11396.t1.intron2;Parent=g11396.t1;
OY759170.1_Sturmia_bella_genome_assembly,_chromosome:_3	AUGUSTUS	CDS	30082553	30082958	1	+	0	ID=g11396.t1.CDS3;Parent=g11396.t1;
OY759170.1_Sturmia_bella_genome_assembly,_chromosome:_3	AUGUSTUS	exon	30082553	30082958	.	+	.	ID=g11396.t1.exon3;Parent=g11396.t1;
OY759170.1_Sturmia_bella_genome_assembly,_chromosome:_3	AUGUSTUS	intron	30082959	30083024	1	+	.	ID=g11396.t1.intron3;Parent=g11396.t1;
OY759170.1_Sturmia_bella_genome_assembly,_chromosome:_3	AUGUSTUS	CDS	30083025	30084403	1	+	2	ID=g11396.t1.CDS4;Parent=g11396.t1;
OY759170.1_Sturmia_bella_genome_assembly,_chromosome:_3	AUGUSTUS	exon	30083025	30084403	.	+	.	ID=g11396.t1.exon4;Parent=g11396.t1;
OY759170.1_Sturmia_bella_genome_assembly,_chromosome:_3	AUGUSTUS	stop_codon	30084401	30084403	.	+	0	ID=g11396.t1.stop1;Parent=g11396.t1;
OY759170.1_Sturmia_bella_genome_assembly,_chromosome:_3	AUGUSTUS	gene	30117821	30118446	.	-	.	ID=g11397;
OY759170.1_Sturmia_bella_genome_assembly,_chromosome:_3	AUGUSTUS	mRNA	30117821	30118446	0.82	-	.	ID=g11397.t1;Parent=g11397;
OY759170.1_Sturmia_bella_genome_assembly,_chromosome:_3	AUGUSTUS	stop_codon	30117821	30117823	.	-	0	ID=g11397.t1.stop1;Parent=g11397.t1;
OY759170.1_Sturmia_bella_genome_assembly,_chromosome:_3	AUGUSTUS	CDS	30117821	30117916	0.94	-	0	ID=g11397.t1.CDS1;Parent=g11397.t1;
OY759170.1_Sturmia_bella_genome_assembly,_chromosome:_3	AUGUSTUS	exon	30117821	30117916	.	-	.	ID=g11397.t1.exon1;Parent=g11397.t1;
OY759170.1_Sturmia_bella_genome_assembly,_chromosome:_3	AUGUSTUS	intron	30117917	30118008	0.87	-	.	ID=g11397.t1.intron1;Parent=g11397.t1;
OY759170.1_Sturmia_bella_genome_assembly,_chromosome:_3	AUGUSTUS	CDS	30118009	30118323	0.87	-	0	ID=g11397.t1.CDS2;Parent=g11397.t1;
OY759170.1_Sturmia_bella_genome_assembly,_chromosome:_3	AUGUSTUS	exon	30118009	30118323	.	-	.	ID=g11397.t1.exon2;Parent=g11397.t1;
OY759170.1_Sturmia_bella_genome_assembly,_chromosome:_3	AUGUSTUS	intron	30118324	30118377	1	-	.	ID=g11397.t1.intron2;Parent=g11397.t1;
OY759170.1_Sturmia_bella_genome_assembly,_chromosome:_3	AUGUSTUS	CDS	30118378	30118446	0.95	-	0	ID=g11397.t1.CDS3;Parent=g11397.t1;
OY759170.1_Sturmia_bella_genome_assembly,_chromosome:_3	AUGUSTUS	exon	30118378	30118446	.	-	.	ID=g11397.t1.exon3;Parent=g11397.t1;
OY759170.1_Sturmia_bella_genome_assembly,_chromosome:_3	AUGUSTUS	start_codon	30118444	30118446	.	-	0	ID=g11397.t1.start1;Parent=g11397.t1;
OY759170.1_Sturmia_bella_genome_assembly,_chromosome:_3	AUGUSTUS	gene	30157945	30167658	.	+	.	ID=g11398;
OY759170.1_Sturmia_bella_genome_assembly,_chromosome:_3	AUGUSTUS	mRNA	30157945	30167658	0.59	+	.	ID=g11398.t1;Parent=g11398;
OY759170.1_Sturmia_bella_genome_assembly,_chromosome:_3	AUGUSTUS	start_codon	30157945	30157947	.	+	0	ID=g11398.t1.start1;Parent=g11398.t1;
OY759170.1_Sturmia_bella_genome_assembly,_chromosome:_3	AUGUSTUS	CDS	30157945	30158559	0.65	+	0	ID=g11398.t1.CDS1;Parent=g11398.t1;
OY759170.1_Sturmia_bella_genome_assembly,_chromosome:_3	AUGUSTUS	exon	30157945	30158559	.	+	.	ID=g11398.t1.exon1;Parent=g11398.t1;
OY759170.1_Sturmia_bella_genome_assembly,_chromosome:_3	AUGUSTUS	intron	30158560	30166767	0.61	+	.	ID=g11398.t1.intron1;Parent=g11398.t1;
OY759170.1_Sturmia_bella_genome_assembly,_chromosome:_3	AUGUSTUS	CDS	30166768	30167658	0.83	+	0	ID=g11398.t1.CDS2;Parent=g11398.t1;
OY759170.1_Sturmia_bella_genome_assembly,_chromosome:_3	AUGUSTUS	exon	30166768	30167658	.	+	.	ID=g11398.t1.exon2;Parent=g11398.t1;
OY759170.1_Sturmia_bella_genome_assembly,_chromosome:_3	AUGUSTUS	stop_codon	30167656	30167658	.	+	0	ID=g11398.t1.stop1;Parent=g11398.t1;
OY759170.1_Sturmia_bella_genome_assembly,_chromosome:_3	AUGUSTUS	gene	30174722	30175922	.	-	.	ID=g11399;
OY759170.1_Sturmia_bella_genome_assembly,_chromosome:_3	AUGUSTUS	mRNA	30174722	30175922	0.79	-	.	ID=g11399.t1;Parent=g11399;
OY759170.1_Sturmia_bella_genome_assembly,_chromosome:_3	AUGUSTUS	stop_codon	30174722	30174724	.	-	0	ID=g11399.t1.stop1;Parent=g11399.t1;
OY759170.1_Sturmia_bella_genome_assembly,_chromosome:_3	AUGUSTUS	CDS	30174722	30175035	0.79	-	2	ID=g11399.t1.CDS1;Parent=g11399.t1;
OY759170.1_Sturmia_bella_genome_assembly,_chromosome:_3	AUGUSTUS	exon	30174722	30175035	.	-	.	ID=g11399.t1.exon1;Parent=g11399.t1;
OY759170.1_Sturmia_bella_genome_assembly,_chromosome:_3	AUGUSTUS	intron	30175036	30175510	0.79	-	.	ID=g11399.t1.intron1;Parent=g11399.t1;
OY759170.1_Sturmia_bella_genome_assembly,_chromosome:_3	AUGUSTUS	CDS	30175511	30175922	0.85	-	0	ID=g11399.t1.CDS2;Parent=g11399.t1;
OY759170.1_Sturmia_bella_genome_assembly,_chromosome:_3	AUGUSTUS	exon	30175511	30175922	.	-	.	ID=g11399.t1.exon2;Parent=g11399.t1;
OY759170.1_Sturmia_bella_genome_assembly,_chromosome:_3	AUGUSTUS	start_codon	30175920	30175922	.	-	0	ID=g11399.t1.start1;Parent=g11399.t1;
OY759170.1_Sturmia_bella_genome_assembly,_chromosome:_3	AUGUSTUS	gene	30184550	30186755	.	-	.	ID=g11400;
OY759170.1_Sturmia_bella_genome_assembly,_chromosome:_3	AUGUSTUS	mRNA	30184550	30186755	0.82	-	.	ID=g11400.t1;Parent=g11400;
OY759170.1_Sturmia_bella_genome_assembly,_chromosome:_3	AUGUSTUS	stop_codon	30184550	30184552	.	-	0	ID=g11400.t1.stop1;Parent=g11400.t1;
OY759170.1_Sturmia_bella_genome_assembly,_chromosome:_3	AUGUSTUS	CDS	30184550	30184960	0.98	-	0	ID=g11400.t1.CDS1;Parent=g11400.t1;
OY759170.1_Sturmia_bella_genome_assembly,_chromosome:_3	AUGUSTUS	exon	30184550	30184960	.	-	.	ID=g11400.t1.exon1;Parent=g11400.t1;
OY759170.1_Sturmia_bella_genome_assembly,_chromosome:_3	AUGUSTUS	intron	30184961	30185622	0.95	-	.	ID=g11400.t1.intron1;Parent=g11400.t1;
OY759170.1_Sturmia_bella_genome_assembly,_chromosome:_3	AUGUSTUS	CDS	30185623	30185895	0.95	-	0	ID=g11400.t1.CDS2;Parent=g11400.t1;
OY759170.1_Sturmia_bella_genome_assembly,_chromosome:_3	AUGUSTUS	exon	30185623	30185895	.	-	.	ID=g11400.t1.exon2;Parent=g11400.t1;
OY759170.1_Sturmia_bella_genome_assembly,_chromosome:_3	AUGUSTUS	intron	30185896	30186575	0.85	-	.	ID=g11400.t1.intron2;Parent=g11400.t1;
OY759170.1_Sturmia_bella_genome_assembly,_chromosome:_3	AUGUSTUS	CDS	30186576	30186755	0.88	-	0	ID=g11400.t1.CDS3;Parent=g11400.t1;
OY759170.1_Sturmia_bella_genome_assembly,_chromosome:_3	AUGUSTUS	exon	30186576	30186755	.	-	.	ID=g11400.t1.exon3;Parent=g11400.t1;
OY759170.1_Sturmia_bella_genome_assembly,_chromosome:_3	AUGUSTUS	start_codon	30186753	30186755	.	-	0	ID=g11400.t1.start1;Parent=g11400.t1;
OY759170.1_Sturmia_bella_genome_assembly,_chromosome:_3	AUGUSTUS	mRNA	30185236	30186755	0.35	-	.	ID=g11400.t2;Parent=g11400;
OY759170.1_Sturmia_bella_genome_assembly,_chromosome:_3	AUGUSTUS	stop_codon	30185236	30185238	.	-	0	ID=g11400.t2.stop1;Parent=g11400.t2;
OY759170.1_Sturmia_bella_genome_assembly,_chromosome:_3	AUGUSTUS	CDS	30185236	30185310	0.43	-	0	ID=g11400.t2.CDS1;Parent=g11400.t2;
OY759170.1_Sturmia_bella_genome_assembly,_chromosome:_3	AUGUSTUS	exon	30185236	30185310	.	-	.	ID=g11400.t2.exon1;Parent=g11400.t2;
OY759170.1_Sturmia_bella_genome_assembly,_chromosome:_3	AUGUSTUS	intron	30185311	30185622	0.44	-	.	ID=g11400.t2.intron1;Parent=g11400.t2;
OY759170.1_Sturmia_bella_genome_assembly,_chromosome:_3	AUGUSTUS	CDS	30185623	30185895	0.71	-	0	ID=g11400.t2.CDS2;Parent=g11400.t2;
OY759170.1_Sturmia_bella_genome_assembly,_chromosome:_3	AUGUSTUS	exon	30185623	30185895	.	-	.	ID=g11400.t2.exon2;Parent=g11400.t2;
OY759170.1_Sturmia_bella_genome_assembly,_chromosome:_3	AUGUSTUS	intron	30185896	30186575	0.76	-	.	ID=g11400.t2.intron2;Parent=g11400.t2;
OY759170.1_Sturmia_bella_genome_assembly,_chromosome:_3	AUGUSTUS	CDS	30186576	30186755	0.79	-	0	ID=g11400.t2.CDS3;Parent=g11400.t2;
OY759170.1_Sturmia_bella_genome_assembly,_chromosome:_3	AUGUSTUS	exon	30186576	30186755	.	-	.	ID=g11400.t2.exon3;Parent=g11400.t2;
OY759170.1_Sturmia_bella_genome_assembly,_chromosome:_3	AUGUSTUS	start_codon	30186753	30186755	.	-	0	ID=g11400.t2.start1;Parent=g11400.t2;
OY759170.1_Sturmia_bella_genome_assembly,_chromosome:_3	AUGUSTUS	gene	30195613	30197026	.	-	.	ID=g11401;
OY759170.1_Sturmia_bella_genome_assembly,_chromosome:_3	AUGUSTUS	mRNA	30195613	30197026	0.66	-	.	ID=g11401.t1;Parent=g11401;
OY759170.1_Sturmia_bella_genome_assembly,_chromosome:_3	AUGUSTUS	stop_codon	30195613	30195615	.	-	0	ID=g11401.t1.stop1;Parent=g11401.t1;
OY759170.1_Sturmia_bella_genome_assembly,_chromosome:_3	AUGUSTUS	CDS	30195613	30196265	0.66	-	2	ID=g11401.t1.CDS1;Parent=g11401.t1;
OY759170.1_Sturmia_bella_genome_assembly,_chromosome:_3	AUGUSTUS	exon	30195613	30196265	.	-	.	ID=g11401.t1.exon1;Parent=g11401.t1;
OY759170.1_Sturmia_bella_genome_assembly,_chromosome:_3	AUGUSTUS	intron	30196266	30196815	0.66	-	.	ID=g11401.t1.intron1;Parent=g11401.t1;
OY759170.1_Sturmia_bella_genome_assembly,_chromosome:_3	AUGUSTUS	CDS	30196816	30197026	0.68	-	0	ID=g11401.t1.CDS2;Parent=g11401.t1;
OY759170.1_Sturmia_bella_genome_assembly,_chromosome:_3	AUGUSTUS	exon	30196816	30197026	.	-	.	ID=g11401.t1.exon2;Parent=g11401.t1;
OY759170.1_Sturmia_bella_genome_assembly,_chromosome:_3	AUGUSTUS	start_codon	30197024	30197026	.	-	0	ID=g11401.t1.start1;Parent=g11401.t1;
OY759170.1_Sturmia_bella_genome_assembly,_chromosome:_3	AUGUSTUS	gene	30199400	30199636	.	-	.	ID=g11402;
OY759170.1_Sturmia_bella_genome_assembly,_chromosome:_3	AUGUSTUS	mRNA	30199400	30199636	1	-	.	ID=g11402.t1;Parent=g11402;
OY759170.1_Sturmia_bella_genome_assembly,_chromosome:_3	AUGUSTUS	stop_codon	30199400	30199402	.	-	0	ID=g11402.t1.stop1;Parent=g11402.t1;
OY759170.1_Sturmia_bella_genome_assembly,_chromosome:_3	AUGUSTUS	CDS	30199400	30199636	1	-	0	ID=g11402.t1.CDS1;Parent=g11402.t1;
OY759170.1_Sturmia_bella_genome_assembly,_chromosome:_3	AUGUSTUS	exon	30199400	30199636	.	-	.	ID=g11402.t1.exon1;Parent=g11402.t1;
OY759170.1_Sturmia_bella_genome_assembly,_chromosome:_3	AUGUSTUS	start_codon	30199634	30199636	.	-	0	ID=g11402.t1.start1;Parent=g11402.t1;
OY759170.1_Sturmia_bella_genome_assembly,_chromosome:_3	AUGUSTUS	gene	30199661	30200771	.	-	.	ID=g11403;
OY759170.1_Sturmia_bella_genome_assembly,_chromosome:_3	AUGUSTUS	mRNA	30199661	30200771	0.46	-	.	ID=g11403.t1;Parent=g11403;
OY759170.1_Sturmia_bella_genome_assembly,_chromosome:_3	AUGUSTUS	stop_codon	30199661	30199663	.	-	0	ID=g11403.t1.stop1;Parent=g11403.t1;
OY759170.1_Sturmia_bella_genome_assembly,_chromosome:_3	AUGUSTUS	CDS	30199661	30199665	1	-	2	ID=g11403.t1.CDS1;Parent=g11403.t1;
OY759170.1_Sturmia_bella_genome_assembly,_chromosome:_3	AUGUSTUS	exon	30199661	30199665	.	-	.	ID=g11403.t1.exon1;Parent=g11403.t1;
OY759170.1_Sturmia_bella_genome_assembly,_chromosome:_3	AUGUSTUS	intron	30199666	30199726	1	-	.	ID=g11403.t1.intron1;Parent=g11403.t1;
OY759170.1_Sturmia_bella_genome_assembly,_chromosome:_3	AUGUSTUS	CDS	30199727	30200010	0.68	-	1	ID=g11403.t1.CDS2;Parent=g11403.t1;
OY759170.1_Sturmia_bella_genome_assembly,_chromosome:_3	AUGUSTUS	exon	30199727	30200010	.	-	.	ID=g11403.t1.exon2;Parent=g11403.t1;
OY759170.1_Sturmia_bella_genome_assembly,_chromosome:_3	AUGUSTUS	intron	30200011	30200236	0.52	-	.	ID=g11403.t1.intron2;Parent=g11403.t1;
OY759170.1_Sturmia_bella_genome_assembly,_chromosome:_3	AUGUSTUS	CDS	30200237	30200419	0.53	-	1	ID=g11403.t1.CDS3;Parent=g11403.t1;
OY759170.1_Sturmia_bella_genome_assembly,_chromosome:_3	AUGUSTUS	exon	30200237	30200419	.	-	.	ID=g11403.t1.exon3;Parent=g11403.t1;
OY759170.1_Sturmia_bella_genome_assembly,_chromosome:_3	AUGUSTUS	intron	30200420	30200586	0.63	-	.	ID=g11403.t1.intron3;Parent=g11403.t1;
OY759170.1_Sturmia_bella_genome_assembly,_chromosome:_3	AUGUSTUS	CDS	30200587	30200771	0.76	-	0	ID=g11403.t1.CDS4;Parent=g11403.t1;
OY759170.1_Sturmia_bella_genome_assembly,_chromosome:_3	AUGUSTUS	exon	30200587	30200771	.	-	.	ID=g11403.t1.exon4;Parent=g11403.t1;
OY759170.1_Sturmia_bella_genome_assembly,_chromosome:_3	AUGUSTUS	start_codon	30200769	30200771	.	-	0	ID=g11403.t1.start1;Parent=g11403.t1;
OY759170.1_Sturmia_bella_genome_assembly,_chromosome:_3	AUGUSTUS	gene	30204398	30204972	.	-	.	ID=g11404;
OY759170.1_Sturmia_bella_genome_assembly,_chromosome:_3	AUGUSTUS	mRNA	30204398	30204972	0.38	-	.	ID=g11404.t1;Parent=g11404;
OY759170.1_Sturmia_bella_genome_assembly,_chromosome:_3	AUGUSTUS	stop_codon	30204398	30204400	.	-	0	ID=g11404.t1.stop1;Parent=g11404.t1;
OY759170.1_Sturmia_bella_genome_assembly,_chromosome:_3	AUGUSTUS	CDS	30204398	30204779	0.84	-	1	ID=g11404.t1.CDS1;Parent=g11404.t1;
OY759170.1_Sturmia_bella_genome_assembly,_chromosome:_3	AUGUSTUS	exon	30204398	30204779	.	-	.	ID=g11404.t1.exon1;Parent=g11404.t1;
OY759170.1_Sturmia_bella_genome_assembly,_chromosome:_3	AUGUSTUS	intron	30204780	30204928	0.44	-	.	ID=g11404.t1.intron1;Parent=g11404.t1;
OY759170.1_Sturmia_bella_genome_assembly,_chromosome:_3	AUGUSTUS	CDS	30204929	30204972	0.38	-	0	ID=g11404.t1.CDS2;Parent=g11404.t1;
OY759170.1_Sturmia_bella_genome_assembly,_chromosome:_3	AUGUSTUS	exon	30204929	30204972	.	-	.	ID=g11404.t1.exon2;Parent=g11404.t1;
OY759170.1_Sturmia_bella_genome_assembly,_chromosome:_3	AUGUSTUS	start_codon	30204970	30204972	.	-	0	ID=g11404.t1.start1;Parent=g11404.t1;
OY759170.1_Sturmia_bella_genome_assembly,_chromosome:_3	AUGUSTUS	mRNA	30204398	30204972	0.51	-	.	ID=g11404.t2;Parent=g11404;
OY759170.1_Sturmia_bella_genome_assembly,_chromosome:_3	AUGUSTUS	stop_codon	30204398	30204400	.	-	0	ID=g11404.t2.stop1;Parent=g11404.t2;
OY759170.1_Sturmia_bella_genome_assembly,_chromosome:_3	AUGUSTUS	CDS	30204398	30204779	0.95	-	1	ID=g11404.t2.CDS1;Parent=g11404.t2;
OY759170.1_Sturmia_bella_genome_assembly,_chromosome:_3	AUGUSTUS	exon	30204398	30204779	.	-	.	ID=g11404.t2.exon1;Parent=g11404.t2;
OY759170.1_Sturmia_bella_genome_assembly,_chromosome:_3	AUGUSTUS	intron	30204780	30204856	0.65	-	.	ID=g11404.t2.intron1;Parent=g11404.t2;
OY759170.1_Sturmia_bella_genome_assembly,_chromosome:_3	AUGUSTUS	CDS	30204857	30204972	0.51	-	0	ID=g11404.t2.CDS2;Parent=g11404.t2;
OY759170.1_Sturmia_bella_genome_assembly,_chromosome:_3	AUGUSTUS	exon	30204857	30204972	.	-	.	ID=g11404.t2.exon2;Parent=g11404.t2;
OY759170.1_Sturmia_bella_genome_assembly,_chromosome:_3	AUGUSTUS	start_codon	30204970	30204972	.	-	0	ID=g11404.t2.start1;Parent=g11404.t2;
OY759170.1_Sturmia_bella_genome_assembly,_chromosome:_3	AUGUSTUS	gene	30205005	30207028	.	-	.	ID=g11405;
OY759170.1_Sturmia_bella_genome_assembly,_chromosome:_3	AUGUSTUS	mRNA	30205005	30207028	0.15	-	.	ID=g11405.t1;Parent=g11405;
OY759170.1_Sturmia_bella_genome_assembly,_chromosome:_3	AUGUSTUS	stop_codon	30205005	30205007	.	-	0	ID=g11405.t1.stop1;Parent=g11405.t1;
OY759170.1_Sturmia_bella_genome_assembly,_chromosome:_3	AUGUSTUS	CDS	30205005	30205385	0.49	-	0	ID=g11405.t1.CDS1;Parent=g11405.t1;
OY759170.1_Sturmia_bella_genome_assembly,_chromosome:_3	AUGUSTUS	exon	30205005	30205385	.	-	.	ID=g11405.t1.exon1;Parent=g11405.t1;
OY759170.1_Sturmia_bella_genome_assembly,_chromosome:_3	AUGUSTUS	intron	30205386	30205833	0.5	-	.	ID=g11405.t1.intron1;Parent=g11405.t1;
OY759170.1_Sturmia_bella_genome_assembly,_chromosome:_3	AUGUSTUS	CDS	30205834	30206015	0.4	-	2	ID=g11405.t1.CDS2;Parent=g11405.t1;
OY759170.1_Sturmia_bella_genome_assembly,_chromosome:_3	AUGUSTUS	exon	30205834	30206015	.	-	.	ID=g11405.t1.exon2;Parent=g11405.t1;
OY759170.1_Sturmia_bella_genome_assembly,_chromosome:_3	AUGUSTUS	intron	30206016	30206355	0.42	-	.	ID=g11405.t1.intron2;Parent=g11405.t1;
OY759170.1_Sturmia_bella_genome_assembly,_chromosome:_3	AUGUSTUS	CDS	30206356	30207028	0.29	-	0	ID=g11405.t1.CDS3;Parent=g11405.t1;
OY759170.1_Sturmia_bella_genome_assembly,_chromosome:_3	AUGUSTUS	exon	30206356	30207028	.	-	.	ID=g11405.t1.exon3;Parent=g11405.t1;
OY759170.1_Sturmia_bella_genome_assembly,_chromosome:_3	AUGUSTUS	start_codon	30207026	30207028	.	-	0	ID=g11405.t1.start1;Parent=g11405.t1;
OY759170.1_Sturmia_bella_genome_assembly,_chromosome:_3	AUGUSTUS	gene	30212949	30215387	.	+	.	ID=g11406;
OY759170.1_Sturmia_bella_genome_assembly,_chromosome:_3	AUGUSTUS	mRNA	30212949	30215387	0.52	+	.	ID=g11406.t1;Parent=g11406;
OY759170.1_Sturmia_bella_genome_assembly,_chromosome:_3	AUGUSTUS	start_codon	30212949	30212951	.	+	0	ID=g11406.t1.start1;Parent=g11406.t1;
OY759170.1_Sturmia_bella_genome_assembly,_chromosome:_3	AUGUSTUS	CDS	30212949	30212985	1	+	0	ID=g11406.t1.CDS1;Parent=g11406.t1;
OY759170.1_Sturmia_bella_genome_assembly,_chromosome:_3	AUGUSTUS	exon	30212949	30212985	.	+	.	ID=g11406.t1.exon1;Parent=g11406.t1;
OY759170.1_Sturmia_bella_genome_assembly,_chromosome:_3	AUGUSTUS	intron	30212986	30214175	1	+	.	ID=g11406.t1.intron1;Parent=g11406.t1;
OY759170.1_Sturmia_bella_genome_assembly,_chromosome:_3	AUGUSTUS	CDS	30214176	30214690	1	+	2	ID=g11406.t1.CDS2;Parent=g11406.t1;
OY759170.1_Sturmia_bella_genome_assembly,_chromosome:_3	AUGUSTUS	exon	30214176	30214690	.	+	.	ID=g11406.t1.exon2;Parent=g11406.t1;
OY759170.1_Sturmia_bella_genome_assembly,_chromosome:_3	AUGUSTUS	intron	30214691	30214755	1	+	.	ID=g11406.t1.intron2;Parent=g11406.t1;
OY759170.1_Sturmia_bella_genome_assembly,_chromosome:_3	AUGUSTUS	CDS	30214756	30215207	0.55	+	0	ID=g11406.t1.CDS3;Parent=g11406.t1;
OY759170.1_Sturmia_bella_genome_assembly,_chromosome:_3	AUGUSTUS	exon	30214756	30215207	.	+	.	ID=g11406.t1.exon3;Parent=g11406.t1;
OY759170.1_Sturmia_bella_genome_assembly,_chromosome:_3	AUGUSTUS	intron	30215208	30215332	0.52	+	.	ID=g11406.t1.intron3;Parent=g11406.t1;
OY759170.1_Sturmia_bella_genome_assembly,_chromosome:_3	AUGUSTUS	CDS	30215333	30215387	0.52	+	1	ID=g11406.t1.CDS4;Parent=g11406.t1;
OY759170.1_Sturmia_bella_genome_assembly,_chromosome:_3	AUGUSTUS	exon	30215333	30215387	.	+	.	ID=g11406.t1.exon4;Parent=g11406.t1;
OY759170.1_Sturmia_bella_genome_assembly,_chromosome:_3	AUGUSTUS	stop_codon	30215385	30215387	.	+	0	ID=g11406.t1.stop1;Parent=g11406.t1;
OY759170.1_Sturmia_bella_genome_assembly,_chromosome:_3	AUGUSTUS	gene	30219096	30221993	.	-	.	ID=g11407;
OY759170.1_Sturmia_bella_genome_assembly,_chromosome:_3	AUGUSTUS	mRNA	30219096	30221993	0.9	-	.	ID=g11407.t1;Parent=g11407;
OY759170.1_Sturmia_bella_genome_assembly,_chromosome:_3	AUGUSTUS	stop_codon	30219096	30219098	.	-	0	ID=g11407.t1.stop1;Parent=g11407.t1;
OY759170.1_Sturmia_bella_genome_assembly,_chromosome:_3	AUGUSTUS	CDS	30219096	30221993	0.9	-	0	ID=g11407.t1.CDS1;Parent=g11407.t1;
OY759170.1_Sturmia_bella_genome_assembly,_chromosome:_3	AUGUSTUS	exon	30219096	30221993	.	-	.	ID=g11407.t1.exon1;Parent=g11407.t1;
OY759170.1_Sturmia_bella_genome_assembly,_chromosome:_3	AUGUSTUS	start_codon	30221991	30221993	.	-	0	ID=g11407.t1.start1;Parent=g11407.t1;
OY759170.1_Sturmia_bella_genome_assembly,_chromosome:_3	AUGUSTUS	mRNA	30219096	30220364	0.76	-	.	ID=g11407.t2;Parent=g11407;
OY759170.1_Sturmia_bella_genome_assembly,_chromosome:_3	AUGUSTUS	stop_codon	30219096	30219098	.	-	0	ID=g11407.t2.stop1;Parent=g11407.t2;
OY759170.1_Sturmia_bella_genome_assembly,_chromosome:_3	AUGUSTUS	CDS	30219096	30220364	0.76	-	0	ID=g11407.t2.CDS1;Parent=g11407.t2;
OY759170.1_Sturmia_bella_genome_assembly,_chromosome:_3	AUGUSTUS	exon	30219096	30220364	.	-	.	ID=g11407.t2.exon1;Parent=g11407.t2;
OY759170.1_Sturmia_bella_genome_assembly,_chromosome:_3	AUGUSTUS	start_codon	30220362	30220364	.	-	0	ID=g11407.t2.start1;Parent=g11407.t2;
OY759170.1_Sturmia_bella_genome_assembly,_chromosome:_3	AUGUSTUS	gene	30222125	30223477	.	-	.	ID=g11408;
OY759170.1_Sturmia_bella_genome_assembly,_chromosome:_3	AUGUSTUS	mRNA	30222125	30223477	1	-	.	ID=g11408.t1;Parent=g11408;
OY759170.1_Sturmia_bella_genome_assembly,_chromosome:_3	AUGUSTUS	stop_codon	30222125	30222127	.	-	0	ID=g11408.t1.stop1;Parent=g11408.t1;
OY759170.1_Sturmia_bella_genome_assembly,_chromosome:_3	AUGUSTUS	CDS	30222125	30223477	1	-	0	ID=g11408.t1.CDS1;Parent=g11408.t1;
OY759170.1_Sturmia_bella_genome_assembly,_chromosome:_3	AUGUSTUS	exon	30222125	30223477	.	-	.	ID=g11408.t1.exon1;Parent=g11408.t1;
OY759170.1_Sturmia_bella_genome_assembly,_chromosome:_3	AUGUSTUS	start_codon	30223475	30223477	.	-	0	ID=g11408.t1.start1;Parent=g11408.t1;
OY759170.1_Sturmia_bella_genome_assembly,_chromosome:_3	AUGUSTUS	gene	30227124	30242694	.	+	.	ID=g11409;
OY759170.1_Sturmia_bella_genome_assembly,_chromosome:_3	AUGUSTUS	mRNA	30227124	30242694	0.26	+	.	ID=g11409.t1;Parent=g11409;
OY759170.1_Sturmia_bella_genome_assembly,_chromosome:_3	AUGUSTUS	start_codon	30227124	30227126	.	+	0	ID=g11409.t1.start1;Parent=g11409.t1;
OY759170.1_Sturmia_bella_genome_assembly,_chromosome:_3	AUGUSTUS	CDS	30227124	30227152	0.47	+	0	ID=g11409.t1.CDS1;Parent=g11409.t1;
OY759170.1_Sturmia_bella_genome_assembly,_chromosome:_3	AUGUSTUS	exon	30227124	30227152	.	+	.	ID=g11409.t1.exon1;Parent=g11409.t1;
OY759170.1_Sturmia_bella_genome_assembly,_chromosome:_3	AUGUSTUS	intron	30227153	30230816	0.47	+	.	ID=g11409.t1.intron1;Parent=g11409.t1;
OY759170.1_Sturmia_bella_genome_assembly,_chromosome:_3	AUGUSTUS	CDS	30230817	30231115	1	+	1	ID=g11409.t1.CDS2;Parent=g11409.t1;
OY759170.1_Sturmia_bella_genome_assembly,_chromosome:_3	AUGUSTUS	exon	30230817	30231115	.	+	.	ID=g11409.t1.exon2;Parent=g11409.t1;
OY759170.1_Sturmia_bella_genome_assembly,_chromosome:_3	AUGUSTUS	intron	30231116	30231176	1	+	.	ID=g11409.t1.intron2;Parent=g11409.t1;
OY759170.1_Sturmia_bella_genome_assembly,_chromosome:_3	AUGUSTUS	CDS	30231177	30231366	1	+	2	ID=g11409.t1.CDS3;Parent=g11409.t1;
OY759170.1_Sturmia_bella_genome_assembly,_chromosome:_3	AUGUSTUS	exon	30231177	30231366	.	+	.	ID=g11409.t1.exon3;Parent=g11409.t1;
OY759170.1_Sturmia_bella_genome_assembly,_chromosome:_3	AUGUSTUS	intron	30231367	30231442	1	+	.	ID=g11409.t1.intron3;Parent=g11409.t1;
OY759170.1_Sturmia_bella_genome_assembly,_chromosome:_3	AUGUSTUS	CDS	30231443	30232161	1	+	1	ID=g11409.t1.CDS4;Parent=g11409.t1;
OY759170.1_Sturmia_bella_genome_assembly,_chromosome:_3	AUGUSTUS	exon	30231443	30232161	.	+	.	ID=g11409.t1.exon4;Parent=g11409.t1;
OY759170.1_Sturmia_bella_genome_assembly,_chromosome:_3	AUGUSTUS	intron	30232162	30232216	0.76	+	.	ID=g11409.t1.intron4;Parent=g11409.t1;
OY759170.1_Sturmia_bella_genome_assembly,_chromosome:_3	AUGUSTUS	CDS	30232217	30232409	0.76	+	2	ID=g11409.t1.CDS5;Parent=g11409.t1;
OY759170.1_Sturmia_bella_genome_assembly,_chromosome:_3	AUGUSTUS	exon	30232217	30232409	.	+	.	ID=g11409.t1.exon5;Parent=g11409.t1;
OY759170.1_Sturmia_bella_genome_assembly,_chromosome:_3	AUGUSTUS	intron	30232410	30238595	1	+	.	ID=g11409.t1.intron5;Parent=g11409.t1;
OY759170.1_Sturmia_bella_genome_assembly,_chromosome:_3	AUGUSTUS	CDS	30238596	30242694	0.63	+	1	ID=g11409.t1.CDS6;Parent=g11409.t1;
OY759170.1_Sturmia_bella_genome_assembly,_chromosome:_3	AUGUSTUS	exon	30238596	30242694	.	+	.	ID=g11409.t1.exon6;Parent=g11409.t1;
OY759170.1_Sturmia_bella_genome_assembly,_chromosome:_3	AUGUSTUS	stop_codon	30242692	30242694	.	+	0	ID=g11409.t1.stop1;Parent=g11409.t1;
OY759170.1_Sturmia_bella_genome_assembly,_chromosome:_3	AUGUSTUS	gene	30242843	30253115	.	+	.	ID=g11410;
OY759170.1_Sturmia_bella_genome_assembly,_chromosome:_3	AUGUSTUS	mRNA	30242843	30253115	0.78	+	.	ID=g11410.t1;Parent=g11410;
OY759170.1_Sturmia_bella_genome_assembly,_chromosome:_3	AUGUSTUS	start_codon	30242843	30242845	.	+	0	ID=g11410.t1.start1;Parent=g11410.t1;
OY759170.1_Sturmia_bella_genome_assembly,_chromosome:_3	AUGUSTUS	CDS	30242843	30242962	1	+	0	ID=g11410.t1.CDS1;Parent=g11410.t1;
OY759170.1_Sturmia_bella_genome_assembly,_chromosome:_3	AUGUSTUS	exon	30242843	30242962	.	+	.	ID=g11410.t1.exon1;Parent=g11410.t1;
OY759170.1_Sturmia_bella_genome_assembly,_chromosome:_3	AUGUSTUS	intron	30242963	30243025	1	+	.	ID=g11410.t1.intron1;Parent=g11410.t1;
OY759170.1_Sturmia_bella_genome_assembly,_chromosome:_3	AUGUSTUS	CDS	30243026	30243139	0.85	+	0	ID=g11410.t1.CDS2;Parent=g11410.t1;
OY759170.1_Sturmia_bella_genome_assembly,_chromosome:_3	AUGUSTUS	exon	30243026	30243139	.	+	.	ID=g11410.t1.exon2;Parent=g11410.t1;
OY759170.1_Sturmia_bella_genome_assembly,_chromosome:_3	AUGUSTUS	intron	30243140	30248441	0.78	+	.	ID=g11410.t1.intron2;Parent=g11410.t1;
OY759170.1_Sturmia_bella_genome_assembly,_chromosome:_3	AUGUSTUS	CDS	30248442	30253115	0.99	+	0	ID=g11410.t1.CDS3;Parent=g11410.t1;
OY759170.1_Sturmia_bella_genome_assembly,_chromosome:_3	AUGUSTUS	exon	30248442	30253115	.	+	.	ID=g11410.t1.exon3;Parent=g11410.t1;
OY759170.1_Sturmia_bella_genome_assembly,_chromosome:_3	AUGUSTUS	stop_codon	30253113	30253115	.	+	0	ID=g11410.t1.stop1;Parent=g11410.t1;
OY759170.1_Sturmia_bella_genome_assembly,_chromosome:_3	AUGUSTUS	gene	30275790	30276158	.	-	.	ID=g11411;
OY759170.1_Sturmia_bella_genome_assembly,_chromosome:_3	AUGUSTUS	mRNA	30275790	30276158	0.99	-	.	ID=g11411.t1;Parent=g11411;
OY759170.1_Sturmia_bella_genome_assembly,_chromosome:_3	AUGUSTUS	stop_codon	30275790	30275792	.	-	0	ID=g11411.t1.stop1;Parent=g11411.t1;
OY759170.1_Sturmia_bella_genome_assembly,_chromosome:_3	AUGUSTUS	CDS	30275790	30276158	0.99	-	0	ID=g11411.t1.CDS1;Parent=g11411.t1;
OY759170.1_Sturmia_bella_genome_assembly,_chromosome:_3	AUGUSTUS	exon	30275790	30276158	.	-	.	ID=g11411.t1.exon1;Parent=g11411.t1;
OY759170.1_Sturmia_bella_genome_assembly,_chromosome:_3	AUGUSTUS	start_codon	30276156	30276158	.	-	0	ID=g11411.t1.start1;Parent=g11411.t1;
OY759170.1_Sturmia_bella_genome_assembly,_chromosome:_3	AUGUSTUS	gene	30304343	30309366	.	+	.	ID=g11412;
OY759170.1_Sturmia_bella_genome_assembly,_chromosome:_3	AUGUSTUS	mRNA	30304343	30309366	0.14	+	.	ID=g11412.t1;Parent=g11412;
OY759170.1_Sturmia_bella_genome_assembly,_chromosome:_3	AUGUSTUS	start_codon	30304343	30304345	.	+	0	ID=g11412.t1.start1;Parent=g11412.t1;
OY759170.1_Sturmia_bella_genome_assembly,_chromosome:_3	AUGUSTUS	CDS	30304343	30304358	0.14	+	0	ID=g11412.t1.CDS1;Parent=g11412.t1;
OY759170.1_Sturmia_bella_genome_assembly,_chromosome:_3	AUGUSTUS	exon	30304343	30304358	.	+	.	ID=g11412.t1.exon1;Parent=g11412.t1;
OY759170.1_Sturmia_bella_genome_assembly,_chromosome:_3	AUGUSTUS	intron	30304359	30304668	0.24	+	.	ID=g11412.t1.intron1;Parent=g11412.t1;
OY759170.1_Sturmia_bella_genome_assembly,_chromosome:_3	AUGUSTUS	CDS	30304669	30305187	0.98	+	2	ID=g11412.t1.CDS2;Parent=g11412.t1;
OY759170.1_Sturmia_bella_genome_assembly,_chromosome:_3	AUGUSTUS	exon	30304669	30305187	.	+	.	ID=g11412.t1.exon2;Parent=g11412.t1;
OY759170.1_Sturmia_bella_genome_assembly,_chromosome:_3	AUGUSTUS	intron	30305188	30305304	1	+	.	ID=g11412.t1.intron2;Parent=g11412.t1;
OY759170.1_Sturmia_bella_genome_assembly,_chromosome:_3	AUGUSTUS	CDS	30305305	30305540	1	+	2	ID=g11412.t1.CDS3;Parent=g11412.t1;
OY759170.1_Sturmia_bella_genome_assembly,_chromosome:_3	AUGUSTUS	exon	30305305	30305540	.	+	.	ID=g11412.t1.exon3;Parent=g11412.t1;
OY759170.1_Sturmia_bella_genome_assembly,_chromosome:_3	AUGUSTUS	intron	30305541	30309165	1	+	.	ID=g11412.t1.intron3;Parent=g11412.t1;
OY759170.1_Sturmia_bella_genome_assembly,_chromosome:_3	AUGUSTUS	CDS	30309166	30309366	1	+	0	ID=g11412.t1.CDS4;Parent=g11412.t1;
OY759170.1_Sturmia_bella_genome_assembly,_chromosome:_3	AUGUSTUS	exon	30309166	30309366	.	+	.	ID=g11412.t1.exon4;Parent=g11412.t1;
OY759170.1_Sturmia_bella_genome_assembly,_chromosome:_3	AUGUSTUS	stop_codon	30309364	30309366	.	+	0	ID=g11412.t1.stop1;Parent=g11412.t1;
OY759170.1_Sturmia_bella_genome_assembly,_chromosome:_3	AUGUSTUS	gene	30315774	30317956	.	-	.	ID=g11413;
OY759170.1_Sturmia_bella_genome_assembly,_chromosome:_3	AUGUSTUS	mRNA	30315774	30317956	0.32	-	.	ID=g11413.t1;Parent=g11413;
OY759170.1_Sturmia_bella_genome_assembly,_chromosome:_3	AUGUSTUS	stop_codon	30315774	30315776	.	-	0	ID=g11413.t1.stop1;Parent=g11413.t1;
OY759170.1_Sturmia_bella_genome_assembly,_chromosome:_3	AUGUSTUS	CDS	30315774	30316364	1	-	0	ID=g11413.t1.CDS1;Parent=g11413.t1;
OY759170.1_Sturmia_bella_genome_assembly,_chromosome:_3	AUGUSTUS	exon	30315774	30316364	.	-	.	ID=g11413.t1.exon1;Parent=g11413.t1;
OY759170.1_Sturmia_bella_genome_assembly,_chromosome:_3	AUGUSTUS	intron	30316365	30316432	1	-	.	ID=g11413.t1.intron1;Parent=g11413.t1;
OY759170.1_Sturmia_bella_genome_assembly,_chromosome:_3	AUGUSTUS	CDS	30316433	30316447	0.64	-	0	ID=g11413.t1.CDS2;Parent=g11413.t1;
OY759170.1_Sturmia_bella_genome_assembly,_chromosome:_3	AUGUSTUS	exon	30316433	30316447	.	-	.	ID=g11413.t1.exon2;Parent=g11413.t1;
OY759170.1_Sturmia_bella_genome_assembly,_chromosome:_3	AUGUSTUS	intron	30316448	30316640	0.47	-	.	ID=g11413.t1.intron2;Parent=g11413.t1;
OY759170.1_Sturmia_bella_genome_assembly,_chromosome:_3	AUGUSTUS	CDS	30316641	30316659	0.62	-	1	ID=g11413.t1.CDS3;Parent=g11413.t1;
OY759170.1_Sturmia_bella_genome_assembly,_chromosome:_3	AUGUSTUS	exon	30316641	30316659	.	-	.	ID=g11413.t1.exon3;Parent=g11413.t1;
OY759170.1_Sturmia_bella_genome_assembly,_chromosome:_3	AUGUSTUS	intron	30316660	30317008	1	-	.	ID=g11413.t1.intron3;Parent=g11413.t1;
OY759170.1_Sturmia_bella_genome_assembly,_chromosome:_3	AUGUSTUS	CDS	30317009	30317190	0.97	-	0	ID=g11413.t1.CDS4;Parent=g11413.t1;
OY759170.1_Sturmia_bella_genome_assembly,_chromosome:_3	AUGUSTUS	exon	30317009	30317190	.	-	.	ID=g11413.t1.exon4;Parent=g11413.t1;
OY759170.1_Sturmia_bella_genome_assembly,_chromosome:_3	AUGUSTUS	intron	30317191	30317270	0.7	-	.	ID=g11413.t1.intron4;Parent=g11413.t1;
OY759170.1_Sturmia_bella_genome_assembly,_chromosome:_3	AUGUSTUS	CDS	30317271	30317619	0.7	-	1	ID=g11413.t1.CDS5;Parent=g11413.t1;
OY759170.1_Sturmia_bella_genome_assembly,_chromosome:_3	AUGUSTUS	exon	30317271	30317619	.	-	.	ID=g11413.t1.exon5;Parent=g11413.t1;
OY759170.1_Sturmia_bella_genome_assembly,_chromosome:_3	AUGUSTUS	intron	30317620	30317681	0.84	-	.	ID=g11413.t1.intron5;Parent=g11413.t1;
OY759170.1_Sturmia_bella_genome_assembly,_chromosome:_3	AUGUSTUS	CDS	30317682	30317956	0.84	-	0	ID=g11413.t1.CDS6;Parent=g11413.t1;
OY759170.1_Sturmia_bella_genome_assembly,_chromosome:_3	AUGUSTUS	exon	30317682	30317956	.	-	.	ID=g11413.t1.exon6;Parent=g11413.t1;
OY759170.1_Sturmia_bella_genome_assembly,_chromosome:_3	AUGUSTUS	start_codon	30317954	30317956	.	-	0	ID=g11413.t1.start1;Parent=g11413.t1;
OY759170.1_Sturmia_bella_genome_assembly,_chromosome:_3	AUGUSTUS	gene	30319251	30321856	.	-	.	ID=g11414;
OY759170.1_Sturmia_bella_genome_assembly,_chromosome:_3	AUGUSTUS	mRNA	30319251	30321856	0.7	-	.	ID=g11414.t1;Parent=g11414;
OY759170.1_Sturmia_bella_genome_assembly,_chromosome:_3	AUGUSTUS	stop_codon	30319251	30319253	.	-	0	ID=g11414.t1.stop1;Parent=g11414.t1;
OY759170.1_Sturmia_bella_genome_assembly,_chromosome:_3	AUGUSTUS	CDS	30319251	30320299	0.99	-	2	ID=g11414.t1.CDS1;Parent=g11414.t1;
OY759170.1_Sturmia_bella_genome_assembly,_chromosome:_3	AUGUSTUS	exon	30319251	30320299	.	-	.	ID=g11414.t1.exon1;Parent=g11414.t1;
OY759170.1_Sturmia_bella_genome_assembly,_chromosome:_3	AUGUSTUS	intron	30320300	30321780	0.7	-	.	ID=g11414.t1.intron1;Parent=g11414.t1;
OY759170.1_Sturmia_bella_genome_assembly,_chromosome:_3	AUGUSTUS	CDS	30321781	30321856	0.71	-	0	ID=g11414.t1.CDS2;Parent=g11414.t1;
OY759170.1_Sturmia_bella_genome_assembly,_chromosome:_3	AUGUSTUS	exon	30321781	30321856	.	-	.	ID=g11414.t1.exon2;Parent=g11414.t1;
OY759170.1_Sturmia_bella_genome_assembly,_chromosome:_3	AUGUSTUS	start_codon	30321854	30321856	.	-	0	ID=g11414.t1.start1;Parent=g11414.t1;
OY759170.1_Sturmia_bella_genome_assembly,_chromosome:_3	AUGUSTUS	gene	30333465	30334727	.	+	.	ID=g11415;
OY759170.1_Sturmia_bella_genome_assembly,_chromosome:_3	AUGUSTUS	mRNA	30333465	30334727	1	+	.	ID=g11415.t1;Parent=g11415;
OY759170.1_Sturmia_bella_genome_assembly,_chromosome:_3	AUGUSTUS	start_codon	30333465	30333467	.	+	0	ID=g11415.t1.start1;Parent=g11415.t1;
OY759170.1_Sturmia_bella_genome_assembly,_chromosome:_3	AUGUSTUS	CDS	30333465	30334727	1	+	0	ID=g11415.t1.CDS1;Parent=g11415.t1;
OY759170.1_Sturmia_bella_genome_assembly,_chromosome:_3	AUGUSTUS	exon	30333465	30334727	.	+	.	ID=g11415.t1.exon1;Parent=g11415.t1;
OY759170.1_Sturmia_bella_genome_assembly,_chromosome:_3	AUGUSTUS	stop_codon	30334725	30334727	.	+	0	ID=g11415.t1.stop1;Parent=g11415.t1;
OY759170.1_Sturmia_bella_genome_assembly,_chromosome:_3	AUGUSTUS	gene	30345259	30357550	.	-	.	ID=g11416;
OY759170.1_Sturmia_bella_genome_assembly,_chromosome:_3	AUGUSTUS	mRNA	30345259	30357550	0.07	-	.	ID=g11416.t1;Parent=g11416;
OY759170.1_Sturmia_bella_genome_assembly,_chromosome:_3	AUGUSTUS	stop_codon	30345259	30345261	.	-	0	ID=g11416.t1.stop1;Parent=g11416.t1;
OY759170.1_Sturmia_bella_genome_assembly,_chromosome:_3	AUGUSTUS	CDS	30345259	30345509	0.5	-	2	ID=g11416.t1.CDS1;Parent=g11416.t1;
OY759170.1_Sturmia_bella_genome_assembly,_chromosome:_3	AUGUSTUS	exon	30345259	30345509	.	-	.	ID=g11416.t1.exon1;Parent=g11416.t1;
OY759170.1_Sturmia_bella_genome_assembly,_chromosome:_3	AUGUSTUS	intron	30345510	30351018	0.5	-	.	ID=g11416.t1.intron1;Parent=g11416.t1;
OY759170.1_Sturmia_bella_genome_assembly,_chromosome:_3	AUGUSTUS	CDS	30351019	30352007	0.98	-	1	ID=g11416.t1.CDS2;Parent=g11416.t1;
OY759170.1_Sturmia_bella_genome_assembly,_chromosome:_3	AUGUSTUS	exon	30351019	30352007	.	-	.	ID=g11416.t1.exon2;Parent=g11416.t1;
OY759170.1_Sturmia_bella_genome_assembly,_chromosome:_3	AUGUSTUS	intron	30352008	30352116	1	-	.	ID=g11416.t1.intron2;Parent=g11416.t1;
OY759170.1_Sturmia_bella_genome_assembly,_chromosome:_3	AUGUSTUS	CDS	30352117	30352463	1	-	0	ID=g11416.t1.CDS3;Parent=g11416.t1;
OY759170.1_Sturmia_bella_genome_assembly,_chromosome:_3	AUGUSTUS	exon	30352117	30352463	.	-	.	ID=g11416.t1.exon3;Parent=g11416.t1;
OY759170.1_Sturmia_bella_genome_assembly,_chromosome:_3	AUGUSTUS	intron	30352464	30354861	0.46	-	.	ID=g11416.t1.intron3;Parent=g11416.t1;
OY759170.1_Sturmia_bella_genome_assembly,_chromosome:_3	AUGUSTUS	CDS	30354862	30355364	0.28	-	2	ID=g11416.t1.CDS4;Parent=g11416.t1;
OY759170.1_Sturmia_bella_genome_assembly,_chromosome:_3	AUGUSTUS	exon	30354862	30355364	.	-	.	ID=g11416.t1.exon4;Parent=g11416.t1;
OY759170.1_Sturmia_bella_genome_assembly,_chromosome:_3	AUGUSTUS	intron	30355365	30355623	0.44	-	.	ID=g11416.t1.intron4;Parent=g11416.t1;
OY759170.1_Sturmia_bella_genome_assembly,_chromosome:_3	AUGUSTUS	CDS	30355624	30356289	0.13	-	2	ID=g11416.t1.CDS5;Parent=g11416.t1;
OY759170.1_Sturmia_bella_genome_assembly,_chromosome:_3	AUGUSTUS	exon	30355624	30356289	.	-	.	ID=g11416.t1.exon5;Parent=g11416.t1;
OY759170.1_Sturmia_bella_genome_assembly,_chromosome:_3	AUGUSTUS	intron	30356290	30357477	0.26	-	.	ID=g11416.t1.intron5;Parent=g11416.t1;
OY759170.1_Sturmia_bella_genome_assembly,_chromosome:_3	AUGUSTUS	CDS	30357478	30357550	0.64	-	0	ID=g11416.t1.CDS6;Parent=g11416.t1;
OY759170.1_Sturmia_bella_genome_assembly,_chromosome:_3	AUGUSTUS	exon	30357478	30357550	.	-	.	ID=g11416.t1.exon6;Parent=g11416.t1;
OY759170.1_Sturmia_bella_genome_assembly,_chromosome:_3	AUGUSTUS	start_codon	30357548	30357550	.	-	0	ID=g11416.t1.start1;Parent=g11416.t1;
OY759170.1_Sturmia_bella_genome_assembly,_chromosome:_3	AUGUSTUS	gene	30358837	30359343	.	-	.	ID=g11417;
OY759170.1_Sturmia_bella_genome_assembly,_chromosome:_3	AUGUSTUS	mRNA	30358837	30359343	0.94	-	.	ID=g11417.t1;Parent=g11417;
OY759170.1_Sturmia_bella_genome_assembly,_chromosome:_3	AUGUSTUS	stop_codon	30358837	30358839	.	-	0	ID=g11417.t1.stop1;Parent=g11417.t1;
OY759170.1_Sturmia_bella_genome_assembly,_chromosome:_3	AUGUSTUS	CDS	30358837	30359343	0.94	-	0	ID=g11417.t1.CDS1;Parent=g11417.t1;
OY759170.1_Sturmia_bella_genome_assembly,_chromosome:_3	AUGUSTUS	exon	30358837	30359343	.	-	.	ID=g11417.t1.exon1;Parent=g11417.t1;
OY759170.1_Sturmia_bella_genome_assembly,_chromosome:_3	AUGUSTUS	start_codon	30359341	30359343	.	-	0	ID=g11417.t1.start1;Parent=g11417.t1;
OY759170.1_Sturmia_bella_genome_assembly,_chromosome:_3	AUGUSTUS	gene	30363361	30365991	.	-	.	ID=g11418;
OY759170.1_Sturmia_bella_genome_assembly,_chromosome:_3	AUGUSTUS	mRNA	30363361	30365991	0.49	-	.	ID=g11418.t1;Parent=g11418;
OY759170.1_Sturmia_bella_genome_assembly,_chromosome:_3	AUGUSTUS	stop_codon	30363361	30363363	.	-	0	ID=g11418.t1.stop1;Parent=g11418.t1;
OY759170.1_Sturmia_bella_genome_assembly,_chromosome:_3	AUGUSTUS	CDS	30363361	30363586	0.94	-	1	ID=g11418.t1.CDS1;Parent=g11418.t1;
OY759170.1_Sturmia_bella_genome_assembly,_chromosome:_3	AUGUSTUS	exon	30363361	30363586	.	-	.	ID=g11418.t1.exon1;Parent=g11418.t1;
OY759170.1_Sturmia_bella_genome_assembly,_chromosome:_3	AUGUSTUS	intron	30363587	30364360	0.78	-	.	ID=g11418.t1.intron1;Parent=g11418.t1;
OY759170.1_Sturmia_bella_genome_assembly,_chromosome:_3	AUGUSTUS	CDS	30364361	30365991	0.52	-	0	ID=g11418.t1.CDS2;Parent=g11418.t1;
OY759170.1_Sturmia_bella_genome_assembly,_chromosome:_3	AUGUSTUS	exon	30364361	30365991	.	-	.	ID=g11418.t1.exon2;Parent=g11418.t1;
OY759170.1_Sturmia_bella_genome_assembly,_chromosome:_3	AUGUSTUS	start_codon	30365989	30365991	.	-	0	ID=g11418.t1.start1;Parent=g11418.t1;
OY759170.1_Sturmia_bella_genome_assembly,_chromosome:_3	AUGUSTUS	gene	30401937	30402290	.	+	.	ID=g11419;
OY759170.1_Sturmia_bella_genome_assembly,_chromosome:_3	AUGUSTUS	mRNA	30401937	30402290	1	+	.	ID=g11419.t1;Parent=g11419;
OY759170.1_Sturmia_bella_genome_assembly,_chromosome:_3	AUGUSTUS	start_codon	30401937	30401939	.	+	0	ID=g11419.t1.start1;Parent=g11419.t1;
OY759170.1_Sturmia_bella_genome_assembly,_chromosome:_3	AUGUSTUS	CDS	30401937	30402290	1	+	0	ID=g11419.t1.CDS1;Parent=g11419.t1;
OY759170.1_Sturmia_bella_genome_assembly,_chromosome:_3	AUGUSTUS	exon	30401937	30402290	.	+	.	ID=g11419.t1.exon1;Parent=g11419.t1;
OY759170.1_Sturmia_bella_genome_assembly,_chromosome:_3	AUGUSTUS	stop_codon	30402288	30402290	.	+	0	ID=g11419.t1.stop1;Parent=g11419.t1;
OY759170.1_Sturmia_bella_genome_assembly,_chromosome:_3	AUGUSTUS	gene	30402720	30403774	.	+	.	ID=g11420;
OY759170.1_Sturmia_bella_genome_assembly,_chromosome:_3	AUGUSTUS	mRNA	30402720	30403774	0.86	+	.	ID=g11420.t1;Parent=g11420;
OY759170.1_Sturmia_bella_genome_assembly,_chromosome:_3	AUGUSTUS	start_codon	30402720	30402722	.	+	0	ID=g11420.t1.start1;Parent=g11420.t1;
OY759170.1_Sturmia_bella_genome_assembly,_chromosome:_3	AUGUSTUS	CDS	30402720	30402965	0.9	+	0	ID=g11420.t1.CDS1;Parent=g11420.t1;
OY759170.1_Sturmia_bella_genome_assembly,_chromosome:_3	AUGUSTUS	exon	30402720	30402965	.	+	.	ID=g11420.t1.exon1;Parent=g11420.t1;
OY759170.1_Sturmia_bella_genome_assembly,_chromosome:_3	AUGUSTUS	intron	30402966	30403672	0.86	+	.	ID=g11420.t1.intron1;Parent=g11420.t1;
OY759170.1_Sturmia_bella_genome_assembly,_chromosome:_3	AUGUSTUS	CDS	30403673	30403774	0.86	+	0	ID=g11420.t1.CDS2;Parent=g11420.t1;
OY759170.1_Sturmia_bella_genome_assembly,_chromosome:_3	AUGUSTUS	exon	30403673	30403774	.	+	.	ID=g11420.t1.exon2;Parent=g11420.t1;
OY759170.1_Sturmia_bella_genome_assembly,_chromosome:_3	AUGUSTUS	stop_codon	30403772	30403774	.	+	0	ID=g11420.t1.stop1;Parent=g11420.t1;
OY759170.1_Sturmia_bella_genome_assembly,_chromosome:_3	AUGUSTUS	gene	30404192	30416929	.	+	.	ID=g11421;
OY759170.1_Sturmia_bella_genome_assembly,_chromosome:_3	AUGUSTUS	mRNA	30404192	30416929	0.07	+	.	ID=g11421.t1;Parent=g11421;
OY759170.1_Sturmia_bella_genome_assembly,_chromosome:_3	AUGUSTUS	start_codon	30404192	30404194	.	+	0	ID=g11421.t1.start1;Parent=g11421.t1;
OY759170.1_Sturmia_bella_genome_assembly,_chromosome:_3	AUGUSTUS	CDS	30404192	30405034	0.36	+	0	ID=g11421.t1.CDS1;Parent=g11421.t1;
OY759170.1_Sturmia_bella_genome_assembly,_chromosome:_3	AUGUSTUS	exon	30404192	30405034	.	+	.	ID=g11421.t1.exon1;Parent=g11421.t1;
OY759170.1_Sturmia_bella_genome_assembly,_chromosome:_3	AUGUSTUS	intron	30405035	30405102	0.35	+	.	ID=g11421.t1.intron1;Parent=g11421.t1;
OY759170.1_Sturmia_bella_genome_assembly,_chromosome:_3	AUGUSTUS	CDS	30405103	30405349	0.31	+	0	ID=g11421.t1.CDS2;Parent=g11421.t1;
OY759170.1_Sturmia_bella_genome_assembly,_chromosome:_3	AUGUSTUS	exon	30405103	30405349	.	+	.	ID=g11421.t1.exon2;Parent=g11421.t1;
OY759170.1_Sturmia_bella_genome_assembly,_chromosome:_3	AUGUSTUS	intron	30405350	30405511	0.66	+	.	ID=g11421.t1.intron2;Parent=g11421.t1;
OY759170.1_Sturmia_bella_genome_assembly,_chromosome:_3	AUGUSTUS	CDS	30405512	30405829	0.53	+	2	ID=g11421.t1.CDS3;Parent=g11421.t1;
OY759170.1_Sturmia_bella_genome_assembly,_chromosome:_3	AUGUSTUS	exon	30405512	30405829	.	+	.	ID=g11421.t1.exon3;Parent=g11421.t1;
OY759170.1_Sturmia_bella_genome_assembly,_chromosome:_3	AUGUSTUS	intron	30405830	30416420	0.53	+	.	ID=g11421.t1.intron3;Parent=g11421.t1;
OY759170.1_Sturmia_bella_genome_assembly,_chromosome:_3	AUGUSTUS	CDS	30416421	30416656	0.46	+	2	ID=g11421.t1.CDS4;Parent=g11421.t1;
OY759170.1_Sturmia_bella_genome_assembly,_chromosome:_3	AUGUSTUS	exon	30416421	30416656	.	+	.	ID=g11421.t1.exon4;Parent=g11421.t1;
OY759170.1_Sturmia_bella_genome_assembly,_chromosome:_3	AUGUSTUS	intron	30416657	30416827	0.4	+	.	ID=g11421.t1.intron4;Parent=g11421.t1;
OY759170.1_Sturmia_bella_genome_assembly,_chromosome:_3	AUGUSTUS	CDS	30416828	30416929	0.57	+	0	ID=g11421.t1.CDS5;Parent=g11421.t1;
OY759170.1_Sturmia_bella_genome_assembly,_chromosome:_3	AUGUSTUS	exon	30416828	30416929	.	+	.	ID=g11421.t1.exon5;Parent=g11421.t1;
OY759170.1_Sturmia_bella_genome_assembly,_chromosome:_3	AUGUSTUS	stop_codon	30416927	30416929	.	+	0	ID=g11421.t1.stop1;Parent=g11421.t1;
OY759170.1_Sturmia_bella_genome_assembly,_chromosome:_3	AUGUSTUS	gene	30420330	30425416	.	+	.	ID=g11422;
OY759170.1_Sturmia_bella_genome_assembly,_chromosome:_3	AUGUSTUS	mRNA	30420330	30425416	0.6	+	.	ID=g11422.t1;Parent=g11422;
OY759170.1_Sturmia_bella_genome_assembly,_chromosome:_3	AUGUSTUS	start_codon	30420330	30420332	.	+	0	ID=g11422.t1.start1;Parent=g11422.t1;
OY759170.1_Sturmia_bella_genome_assembly,_chromosome:_3	AUGUSTUS	CDS	30420330	30421823	0.6	+	0	ID=g11422.t1.CDS1;Parent=g11422.t1;
OY759170.1_Sturmia_bella_genome_assembly,_chromosome:_3	AUGUSTUS	exon	30420330	30421823	.	+	.	ID=g11422.t1.exon1;Parent=g11422.t1;
OY759170.1_Sturmia_bella_genome_assembly,_chromosome:_3	AUGUSTUS	intron	30421824	30421954	0.6	+	.	ID=g11422.t1.intron1;Parent=g11422.t1;
OY759170.1_Sturmia_bella_genome_assembly,_chromosome:_3	AUGUSTUS	CDS	30421955	30425416	1	+	0	ID=g11422.t1.CDS2;Parent=g11422.t1;
OY759170.1_Sturmia_bella_genome_assembly,_chromosome:_3	AUGUSTUS	exon	30421955	30425416	.	+	.	ID=g11422.t1.exon2;Parent=g11422.t1;
OY759170.1_Sturmia_bella_genome_assembly,_chromosome:_3	AUGUSTUS	stop_codon	30425414	30425416	.	+	0	ID=g11422.t1.stop1;Parent=g11422.t1;
OY759170.1_Sturmia_bella_genome_assembly,_chromosome:_3	AUGUSTUS	gene	30439210	30439896	.	-	.	ID=g11423;
OY759170.1_Sturmia_bella_genome_assembly,_chromosome:_3	AUGUSTUS	mRNA	30439210	30439896	1	-	.	ID=g11423.t1;Parent=g11423;
OY759170.1_Sturmia_bella_genome_assembly,_chromosome:_3	AUGUSTUS	stop_codon	30439210	30439212	.	-	0	ID=g11423.t1.stop1;Parent=g11423.t1;
OY759170.1_Sturmia_bella_genome_assembly,_chromosome:_3	AUGUSTUS	CDS	30439210	30439896	1	-	0	ID=g11423.t1.CDS1;Parent=g11423.t1;
OY759170.1_Sturmia_bella_genome_assembly,_chromosome:_3	AUGUSTUS	exon	30439210	30439896	.	-	.	ID=g11423.t1.exon1;Parent=g11423.t1;
OY759170.1_Sturmia_bella_genome_assembly,_chromosome:_3	AUGUSTUS	start_codon	30439894	30439896	.	-	0	ID=g11423.t1.start1;Parent=g11423.t1;
OY759170.1_Sturmia_bella_genome_assembly,_chromosome:_3	AUGUSTUS	gene	30455055	30456195	.	+	.	ID=g11424;
OY759170.1_Sturmia_bella_genome_assembly,_chromosome:_3	AUGUSTUS	mRNA	30455055	30456195	0.79	+	.	ID=g11424.t1;Parent=g11424;
OY759170.1_Sturmia_bella_genome_assembly,_chromosome:_3	AUGUSTUS	start_codon	30455055	30455057	.	+	0	ID=g11424.t1.start1;Parent=g11424.t1;
OY759170.1_Sturmia_bella_genome_assembly,_chromosome:_3	AUGUSTUS	CDS	30455055	30455304	0.79	+	0	ID=g11424.t1.CDS1;Parent=g11424.t1;
OY759170.1_Sturmia_bella_genome_assembly,_chromosome:_3	AUGUSTUS	exon	30455055	30455304	.	+	.	ID=g11424.t1.exon1;Parent=g11424.t1;
OY759170.1_Sturmia_bella_genome_assembly,_chromosome:_3	AUGUSTUS	intron	30455305	30455875	1	+	.	ID=g11424.t1.intron1;Parent=g11424.t1;
OY759170.1_Sturmia_bella_genome_assembly,_chromosome:_3	AUGUSTUS	CDS	30455876	30456195	1	+	2	ID=g11424.t1.CDS2;Parent=g11424.t1;
OY759170.1_Sturmia_bella_genome_assembly,_chromosome:_3	AUGUSTUS	exon	30455876	30456195	.	+	.	ID=g11424.t1.exon2;Parent=g11424.t1;
OY759170.1_Sturmia_bella_genome_assembly,_chromosome:_3	AUGUSTUS	stop_codon	30456193	30456195	.	+	0	ID=g11424.t1.stop1;Parent=g11424.t1;
OY759170.1_Sturmia_bella_genome_assembly,_chromosome:_3	AUGUSTUS	gene	30461429	30461758	.	+	.	ID=g11425;
OY759170.1_Sturmia_bella_genome_assembly,_chromosome:_3	AUGUSTUS	mRNA	30461429	30461758	0.79	+	.	ID=g11425.t1;Parent=g11425;
OY759170.1_Sturmia_bella_genome_assembly,_chromosome:_3	AUGUSTUS	start_codon	30461429	30461431	.	+	0	ID=g11425.t1.start1;Parent=g11425.t1;
OY759170.1_Sturmia_bella_genome_assembly,_chromosome:_3	AUGUSTUS	CDS	30461429	30461758	0.79	+	0	ID=g11425.t1.CDS1;Parent=g11425.t1;
OY759170.1_Sturmia_bella_genome_assembly,_chromosome:_3	AUGUSTUS	exon	30461429	30461758	.	+	.	ID=g11425.t1.exon1;Parent=g11425.t1;
OY759170.1_Sturmia_bella_genome_assembly,_chromosome:_3	AUGUSTUS	stop_codon	30461756	30461758	.	+	0	ID=g11425.t1.stop1;Parent=g11425.t1;
OY759170.1_Sturmia_bella_genome_assembly,_chromosome:_3	AUGUSTUS	gene	30461843	30462139	.	+	.	ID=g11426;
OY759170.1_Sturmia_bella_genome_assembly,_chromosome:_3	AUGUSTUS	mRNA	30461888	30462139	0.86	+	.	ID=g11426.t1;Parent=g11426;
OY759170.1_Sturmia_bella_genome_assembly,_chromosome:_3	AUGUSTUS	start_codon	30461888	30461890	.	+	0	ID=g11426.t1.start1;Parent=g11426.t1;
OY759170.1_Sturmia_bella_genome_assembly,_chromosome:_3	AUGUSTUS	CDS	30461888	30462139	0.86	+	0	ID=g11426.t1.CDS1;Parent=g11426.t1;
OY759170.1_Sturmia_bella_genome_assembly,_chromosome:_3	AUGUSTUS	exon	30461888	30462139	.	+	.	ID=g11426.t1.exon1;Parent=g11426.t1;
OY759170.1_Sturmia_bella_genome_assembly,_chromosome:_3	AUGUSTUS	stop_codon	30462137	30462139	.	+	0	ID=g11426.t1.stop1;Parent=g11426.t1;
OY759170.1_Sturmia_bella_genome_assembly,_chromosome:_3	AUGUSTUS	mRNA	30461843	30462139	0.35	+	.	ID=g11426.t2;Parent=g11426;
OY759170.1_Sturmia_bella_genome_assembly,_chromosome:_3	AUGUSTUS	start_codon	30461843	30461845	.	+	0	ID=g11426.t2.start1;Parent=g11426.t2;
OY759170.1_Sturmia_bella_genome_assembly,_chromosome:_3	AUGUSTUS	CDS	30461843	30462139	0.35	+	0	ID=g11426.t2.CDS1;Parent=g11426.t2;
OY759170.1_Sturmia_bella_genome_assembly,_chromosome:_3	AUGUSTUS	exon	30461843	30462139	.	+	.	ID=g11426.t2.exon1;Parent=g11426.t2;
OY759170.1_Sturmia_bella_genome_assembly,_chromosome:_3	AUGUSTUS	stop_codon	30462137	30462139	.	+	0	ID=g11426.t2.stop1;Parent=g11426.t2;
OY759170.1_Sturmia_bella_genome_assembly,_chromosome:_3	AUGUSTUS	gene	30475680	30483991	.	+	.	ID=g11427;
OY759170.1_Sturmia_bella_genome_assembly,_chromosome:_3	AUGUSTUS	mRNA	30475680	30483991	0.97	+	.	ID=g11427.t1;Parent=g11427;
OY759170.1_Sturmia_bella_genome_assembly,_chromosome:_3	AUGUSTUS	start_codon	30475680	30475682	.	+	0	ID=g11427.t1.start1;Parent=g11427.t1;
OY759170.1_Sturmia_bella_genome_assembly,_chromosome:_3	AUGUSTUS	CDS	30475680	30475734	0.98	+	0	ID=g11427.t1.CDS1;Parent=g11427.t1;
OY759170.1_Sturmia_bella_genome_assembly,_chromosome:_3	AUGUSTUS	exon	30475680	30475734	.	+	.	ID=g11427.t1.exon1;Parent=g11427.t1;
OY759170.1_Sturmia_bella_genome_assembly,_chromosome:_3	AUGUSTUS	intron	30475735	30475796	0.97	+	.	ID=g11427.t1.intron1;Parent=g11427.t1;
OY759170.1_Sturmia_bella_genome_assembly,_chromosome:_3	AUGUSTUS	CDS	30475797	30475853	0.97	+	2	ID=g11427.t1.CDS2;Parent=g11427.t1;
OY759170.1_Sturmia_bella_genome_assembly,_chromosome:_3	AUGUSTUS	exon	30475797	30475853	.	+	.	ID=g11427.t1.exon2;Parent=g11427.t1;
OY759170.1_Sturmia_bella_genome_assembly,_chromosome:_3	AUGUSTUS	intron	30475854	30475907	0.97	+	.	ID=g11427.t1.intron2;Parent=g11427.t1;
OY759170.1_Sturmia_bella_genome_assembly,_chromosome:_3	AUGUSTUS	CDS	30475908	30475979	0.98	+	2	ID=g11427.t1.CDS3;Parent=g11427.t1;
OY759170.1_Sturmia_bella_genome_assembly,_chromosome:_3	AUGUSTUS	exon	30475908	30475979	.	+	.	ID=g11427.t1.exon3;Parent=g11427.t1;
OY759170.1_Sturmia_bella_genome_assembly,_chromosome:_3	AUGUSTUS	intron	30475980	30483839	0.98	+	.	ID=g11427.t1.intron3;Parent=g11427.t1;
OY759170.1_Sturmia_bella_genome_assembly,_chromosome:_3	AUGUSTUS	CDS	30483840	30483991	0.98	+	2	ID=g11427.t1.CDS4;Parent=g11427.t1;
OY759170.1_Sturmia_bella_genome_assembly,_chromosome:_3	AUGUSTUS	exon	30483840	30483991	.	+	.	ID=g11427.t1.exon4;Parent=g11427.t1;
OY759170.1_Sturmia_bella_genome_assembly,_chromosome:_3	AUGUSTUS	stop_codon	30483989	30483991	.	+	0	ID=g11427.t1.stop1;Parent=g11427.t1;
OY759170.1_Sturmia_bella_genome_assembly,_chromosome:_3	AUGUSTUS	gene	30484119	30484857	.	+	.	ID=g11428;
OY759170.1_Sturmia_bella_genome_assembly,_chromosome:_3	AUGUSTUS	mRNA	30484119	30484857	0.23	+	.	ID=g11428.t1;Parent=g11428;
OY759170.1_Sturmia_bella_genome_assembly,_chromosome:_3	AUGUSTUS	start_codon	30484119	30484121	.	+	0	ID=g11428.t1.start1;Parent=g11428.t1;
OY759170.1_Sturmia_bella_genome_assembly,_chromosome:_3	AUGUSTUS	CDS	30484119	30484344	1	+	0	ID=g11428.t1.CDS1;Parent=g11428.t1;
OY759170.1_Sturmia_bella_genome_assembly,_chromosome:_3	AUGUSTUS	exon	30484119	30484344	.	+	.	ID=g11428.t1.exon1;Parent=g11428.t1;
OY759170.1_Sturmia_bella_genome_assembly,_chromosome:_3	AUGUSTUS	intron	30484345	30484425	1	+	.	ID=g11428.t1.intron1;Parent=g11428.t1;
OY759170.1_Sturmia_bella_genome_assembly,_chromosome:_3	AUGUSTUS	CDS	30484426	30484631	0.48	+	2	ID=g11428.t1.CDS2;Parent=g11428.t1;
OY759170.1_Sturmia_bella_genome_assembly,_chromosome:_3	AUGUSTUS	exon	30484426	30484631	.	+	.	ID=g11428.t1.exon2;Parent=g11428.t1;
OY759170.1_Sturmia_bella_genome_assembly,_chromosome:_3	AUGUSTUS	intron	30484632	30484725	0.23	+	.	ID=g11428.t1.intron2;Parent=g11428.t1;
OY759170.1_Sturmia_bella_genome_assembly,_chromosome:_3	AUGUSTUS	CDS	30484726	30484857	0.26	+	0	ID=g11428.t1.CDS3;Parent=g11428.t1;
OY759170.1_Sturmia_bella_genome_assembly,_chromosome:_3	AUGUSTUS	exon	30484726	30484857	.	+	.	ID=g11428.t1.exon3;Parent=g11428.t1;
OY759170.1_Sturmia_bella_genome_assembly,_chromosome:_3	AUGUSTUS	stop_codon	30484855	30484857	.	+	0	ID=g11428.t1.stop1;Parent=g11428.t1;
OY759170.1_Sturmia_bella_genome_assembly,_chromosome:_3	AUGUSTUS	gene	30485919	30488770	.	+	.	ID=g11429;
OY759170.1_Sturmia_bella_genome_assembly,_chromosome:_3	AUGUSTUS	mRNA	30485919	30488770	0.46	+	.	ID=g11429.t1;Parent=g11429;
OY759170.1_Sturmia_bella_genome_assembly,_chromosome:_3	AUGUSTUS	start_codon	30485919	30485921	.	+	0	ID=g11429.t1.start1;Parent=g11429.t1;
OY759170.1_Sturmia_bella_genome_assembly,_chromosome:_3	AUGUSTUS	CDS	30485919	30486186	0.53	+	0	ID=g11429.t1.CDS1;Parent=g11429.t1;
OY759170.1_Sturmia_bella_genome_assembly,_chromosome:_3	AUGUSTUS	exon	30485919	30486186	.	+	.	ID=g11429.t1.exon1;Parent=g11429.t1;
OY759170.1_Sturmia_bella_genome_assembly,_chromosome:_3	AUGUSTUS	intron	30486187	30487982	0.81	+	.	ID=g11429.t1.intron1;Parent=g11429.t1;
OY759170.1_Sturmia_bella_genome_assembly,_chromosome:_3	AUGUSTUS	CDS	30487983	30488770	0.83	+	2	ID=g11429.t1.CDS2;Parent=g11429.t1;
OY759170.1_Sturmia_bella_genome_assembly,_chromosome:_3	AUGUSTUS	exon	30487983	30488770	.	+	.	ID=g11429.t1.exon2;Parent=g11429.t1;
OY759170.1_Sturmia_bella_genome_assembly,_chromosome:_3	AUGUSTUS	stop_codon	30488768	30488770	.	+	0	ID=g11429.t1.stop1;Parent=g11429.t1;
OY759170.1_Sturmia_bella_genome_assembly,_chromosome:_3	AUGUSTUS	gene	30489061	30491669	.	+	.	ID=g11430;
OY759170.1_Sturmia_bella_genome_assembly,_chromosome:_3	AUGUSTUS	mRNA	30489547	30491669	0.6	+	.	ID=g11430.t1;Parent=g11430;
OY759170.1_Sturmia_bella_genome_assembly,_chromosome:_3	AUGUSTUS	start_codon	30489547	30489549	.	+	0	ID=g11430.t1.start1;Parent=g11430.t1;
OY759170.1_Sturmia_bella_genome_assembly,_chromosome:_3	AUGUSTUS	CDS	30489547	30490188	0.67	+	0	ID=g11430.t1.CDS1;Parent=g11430.t1;
OY759170.1_Sturmia_bella_genome_assembly,_chromosome:_3	AUGUSTUS	exon	30489547	30490188	.	+	.	ID=g11430.t1.exon1;Parent=g11430.t1;
OY759170.1_Sturmia_bella_genome_assembly,_chromosome:_3	AUGUSTUS	intron	30490189	30491516	0.89	+	.	ID=g11430.t1.intron1;Parent=g11430.t1;
OY759170.1_Sturmia_bella_genome_assembly,_chromosome:_3	AUGUSTUS	CDS	30491517	30491669	0.89	+	0	ID=g11430.t1.CDS2;Parent=g11430.t1;
OY759170.1_Sturmia_bella_genome_assembly,_chromosome:_3	AUGUSTUS	exon	30491517	30491669	.	+	.	ID=g11430.t1.exon2;Parent=g11430.t1;
OY759170.1_Sturmia_bella_genome_assembly,_chromosome:_3	AUGUSTUS	stop_codon	30491667	30491669	.	+	0	ID=g11430.t1.stop1;Parent=g11430.t1;
OY759170.1_Sturmia_bella_genome_assembly,_chromosome:_3	AUGUSTUS	mRNA	30489061	30491669	0.36	+	.	ID=g11430.t2;Parent=g11430;
OY759170.1_Sturmia_bella_genome_assembly,_chromosome:_3	AUGUSTUS	start_codon	30489061	30489063	.	+	0	ID=g11430.t2.start1;Parent=g11430.t2;
OY759170.1_Sturmia_bella_genome_assembly,_chromosome:_3	AUGUSTUS	CDS	30489061	30491023	0.74	+	0	ID=g11430.t2.CDS1;Parent=g11430.t2;
OY759170.1_Sturmia_bella_genome_assembly,_chromosome:_3	AUGUSTUS	exon	30489061	30491023	.	+	.	ID=g11430.t2.exon1;Parent=g11430.t2;
OY759170.1_Sturmia_bella_genome_assembly,_chromosome:_3	AUGUSTUS	intron	30491024	30491259	0.54	+	.	ID=g11430.t2.intron1;Parent=g11430.t2;
OY759170.1_Sturmia_bella_genome_assembly,_chromosome:_3	AUGUSTUS	CDS	30491260	30491669	0.54	+	2	ID=g11430.t2.CDS2;Parent=g11430.t2;
OY759170.1_Sturmia_bella_genome_assembly,_chromosome:_3	AUGUSTUS	exon	30491260	30491669	.	+	.	ID=g11430.t2.exon2;Parent=g11430.t2;
OY759170.1_Sturmia_bella_genome_assembly,_chromosome:_3	AUGUSTUS	stop_codon	30491667	30491669	.	+	0	ID=g11430.t2.stop1;Parent=g11430.t2;
OY759170.1_Sturmia_bella_genome_assembly,_chromosome:_3	AUGUSTUS	gene	30495075	30495455	.	-	.	ID=g11431;
OY759170.1_Sturmia_bella_genome_assembly,_chromosome:_3	AUGUSTUS	mRNA	30495075	30495455	1	-	.	ID=g11431.t1;Parent=g11431;
OY759170.1_Sturmia_bella_genome_assembly,_chromosome:_3	AUGUSTUS	stop_codon	30495075	30495077	.	-	0	ID=g11431.t1.stop1;Parent=g11431.t1;
OY759170.1_Sturmia_bella_genome_assembly,_chromosome:_3	AUGUSTUS	CDS	30495075	30495455	1	-	0	ID=g11431.t1.CDS1;Parent=g11431.t1;
OY759170.1_Sturmia_bella_genome_assembly,_chromosome:_3	AUGUSTUS	exon	30495075	30495455	.	-	.	ID=g11431.t1.exon1;Parent=g11431.t1;
OY759170.1_Sturmia_bella_genome_assembly,_chromosome:_3	AUGUSTUS	start_codon	30495453	30495455	.	-	0	ID=g11431.t1.start1;Parent=g11431.t1;
OY759170.1_Sturmia_bella_genome_assembly,_chromosome:_3	AUGUSTUS	gene	30497773	30500174	.	-	.	ID=g11432;
OY759170.1_Sturmia_bella_genome_assembly,_chromosome:_3	AUGUSTUS	mRNA	30497773	30500174	0.33	-	.	ID=g11432.t1;Parent=g11432;
OY759170.1_Sturmia_bella_genome_assembly,_chromosome:_3	AUGUSTUS	stop_codon	30497773	30497775	.	-	0	ID=g11432.t1.stop1;Parent=g11432.t1;
OY759170.1_Sturmia_bella_genome_assembly,_chromosome:_3	AUGUSTUS	CDS	30497773	30497894	0.75	-	2	ID=g11432.t1.CDS1;Parent=g11432.t1;
OY759170.1_Sturmia_bella_genome_assembly,_chromosome:_3	AUGUSTUS	exon	30497773	30497894	.	-	.	ID=g11432.t1.exon1;Parent=g11432.t1;
OY759170.1_Sturmia_bella_genome_assembly,_chromosome:_3	AUGUSTUS	intron	30497895	30497958	0.75	-	.	ID=g11432.t1.intron1;Parent=g11432.t1;
OY759170.1_Sturmia_bella_genome_assembly,_chromosome:_3	AUGUSTUS	CDS	30497959	30498132	0.75	-	2	ID=g11432.t1.CDS2;Parent=g11432.t1;
OY759170.1_Sturmia_bella_genome_assembly,_chromosome:_3	AUGUSTUS	exon	30497959	30498132	.	-	.	ID=g11432.t1.exon2;Parent=g11432.t1;
OY759170.1_Sturmia_bella_genome_assembly,_chromosome:_3	AUGUSTUS	intron	30498133	30498279	0.91	-	.	ID=g11432.t1.intron2;Parent=g11432.t1;
OY759170.1_Sturmia_bella_genome_assembly,_chromosome:_3	AUGUSTUS	CDS	30498280	30498360	0.91	-	2	ID=g11432.t1.CDS3;Parent=g11432.t1;
OY759170.1_Sturmia_bella_genome_assembly,_chromosome:_3	AUGUSTUS	exon	30498280	30498360	.	-	.	ID=g11432.t1.exon3;Parent=g11432.t1;
OY759170.1_Sturmia_bella_genome_assembly,_chromosome:_3	AUGUSTUS	intron	30498361	30498466	1	-	.	ID=g11432.t1.intron3;Parent=g11432.t1;
OY759170.1_Sturmia_bella_genome_assembly,_chromosome:_3	AUGUSTUS	CDS	30498467	30498859	0.59	-	2	ID=g11432.t1.CDS4;Parent=g11432.t1;
OY759170.1_Sturmia_bella_genome_assembly,_chromosome:_3	AUGUSTUS	exon	30498467	30498859	.	-	.	ID=g11432.t1.exon4;Parent=g11432.t1;
OY759170.1_Sturmia_bella_genome_assembly,_chromosome:_3	AUGUSTUS	intron	30498860	30500002	0.48	-	.	ID=g11432.t1.intron4;Parent=g11432.t1;
OY759170.1_Sturmia_bella_genome_assembly,_chromosome:_3	AUGUSTUS	CDS	30500003	30500174	0.67	-	0	ID=g11432.t1.CDS5;Parent=g11432.t1;
OY759170.1_Sturmia_bella_genome_assembly,_chromosome:_3	AUGUSTUS	exon	30500003	30500174	.	-	.	ID=g11432.t1.exon5;Parent=g11432.t1;
OY759170.1_Sturmia_bella_genome_assembly,_chromosome:_3	AUGUSTUS	start_codon	30500172	30500174	.	-	0	ID=g11432.t1.start1;Parent=g11432.t1;
OY759170.1_Sturmia_bella_genome_assembly,_chromosome:_3	AUGUSTUS	gene	30501532	30502308	.	+	.	ID=g11433;
OY759170.1_Sturmia_bella_genome_assembly,_chromosome:_3	AUGUSTUS	mRNA	30501532	30502308	0.96	+	.	ID=g11433.t1;Parent=g11433;
OY759170.1_Sturmia_bella_genome_assembly,_chromosome:_3	AUGUSTUS	start_codon	30501532	30501534	.	+	0	ID=g11433.t1.start1;Parent=g11433.t1;
OY759170.1_Sturmia_bella_genome_assembly,_chromosome:_3	AUGUSTUS	CDS	30501532	30501549	1	+	0	ID=g11433.t1.CDS1;Parent=g11433.t1;
OY759170.1_Sturmia_bella_genome_assembly,_chromosome:_3	AUGUSTUS	exon	30501532	30501549	.	+	.	ID=g11433.t1.exon1;Parent=g11433.t1;
OY759170.1_Sturmia_bella_genome_assembly,_chromosome:_3	AUGUSTUS	intron	30501550	30501708	0.98	+	.	ID=g11433.t1.intron1;Parent=g11433.t1;
OY759170.1_Sturmia_bella_genome_assembly,_chromosome:_3	AUGUSTUS	CDS	30501709	30501768	0.98	+	0	ID=g11433.t1.CDS2;Parent=g11433.t1;
OY759170.1_Sturmia_bella_genome_assembly,_chromosome:_3	AUGUSTUS	exon	30501709	30501768	.	+	.	ID=g11433.t1.exon2;Parent=g11433.t1;
OY759170.1_Sturmia_bella_genome_assembly,_chromosome:_3	AUGUSTUS	intron	30501769	30501830	1	+	.	ID=g11433.t1.intron2;Parent=g11433.t1;
OY759170.1_Sturmia_bella_genome_assembly,_chromosome:_3	AUGUSTUS	CDS	30501831	30501914	0.98	+	0	ID=g11433.t1.CDS3;Parent=g11433.t1;
OY759170.1_Sturmia_bella_genome_assembly,_chromosome:_3	AUGUSTUS	exon	30501831	30501914	.	+	.	ID=g11433.t1.exon3;Parent=g11433.t1;
OY759170.1_Sturmia_bella_genome_assembly,_chromosome:_3	AUGUSTUS	intron	30501915	30502020	0.98	+	.	ID=g11433.t1.intron3;Parent=g11433.t1;
OY759170.1_Sturmia_bella_genome_assembly,_chromosome:_3	AUGUSTUS	CDS	30502021	30502308	0.98	+	0	ID=g11433.t1.CDS4;Parent=g11433.t1;
OY759170.1_Sturmia_bella_genome_assembly,_chromosome:_3	AUGUSTUS	exon	30502021	30502308	.	+	.	ID=g11433.t1.exon4;Parent=g11433.t1;
OY759170.1_Sturmia_bella_genome_assembly,_chromosome:_3	AUGUSTUS	stop_codon	30502306	30502308	.	+	0	ID=g11433.t1.stop1;Parent=g11433.t1;
OY759170.1_Sturmia_bella_genome_assembly,_chromosome:_3	GeneMark.hmm3	gene	30521032	30521183	.	+	.	ID=g11434;
OY759170.1_Sturmia_bella_genome_assembly,_chromosome:_3	GeneMark.hmm3	mRNA	30521032	30521183	.	+	.	ID=g11434.t1;Parent=g11434;
OY759170.1_Sturmia_bella_genome_assembly,_chromosome:_3	GeneMark.hmm3	start_codon	30521032	30521034	.	+	0	ID=g11434.t1.start1;Parent=g11434.t1;
OY759170.1_Sturmia_bella_genome_assembly,_chromosome:_3	GeneMark.hmm3	CDS	30521032	30521052	.	+	0	ID=g11434.t1.CDS1;Parent=g11434.t1;
OY759170.1_Sturmia_bella_genome_assembly,_chromosome:_3	GeneMark.hmm3	exon	30521032	30521052	0	+	.	ID=g11434.t1.exon1;Parent=g11434.t1;
OY759170.1_Sturmia_bella_genome_assembly,_chromosome:_3	GeneMark.hmm3	intron	30521053	30521111	.	+	0	ID=g11434.t1.intron1;Parent=g11434.t1;
OY759170.1_Sturmia_bella_genome_assembly,_chromosome:_3	GeneMark.hmm3	CDS	30521112	30521183	.	+	0	ID=g11434.t1.CDS2;Parent=g11434.t1;
OY759170.1_Sturmia_bella_genome_assembly,_chromosome:_3	GeneMark.hmm3	exon	30521112	30521183	0	+	.	ID=g11434.t1.exon2;Parent=g11434.t1;
OY759170.1_Sturmia_bella_genome_assembly,_chromosome:_3	GeneMark.hmm3	stop_codon	30521181	30521183	.	+	0	ID=g11434.t1.stop1;Parent=g11434.t1;
OY759170.1_Sturmia_bella_genome_assembly,_chromosome:_3	AUGUSTUS	gene	30521520	30521828	.	+	.	ID=g11435;
OY759170.1_Sturmia_bella_genome_assembly,_chromosome:_3	AUGUSTUS	mRNA	30521520	30521828	1	+	.	ID=g11435.t1;Parent=g11435;
OY759170.1_Sturmia_bella_genome_assembly,_chromosome:_3	AUGUSTUS	start_codon	30521520	30521522	.	+	0	ID=g11435.t1.start1;Parent=g11435.t1;
OY759170.1_Sturmia_bella_genome_assembly,_chromosome:_3	AUGUSTUS	CDS	30521520	30521828	1	+	0	ID=g11435.t1.CDS1;Parent=g11435.t1;
OY759170.1_Sturmia_bella_genome_assembly,_chromosome:_3	AUGUSTUS	exon	30521520	30521828	.	+	.	ID=g11435.t1.exon1;Parent=g11435.t1;
OY759170.1_Sturmia_bella_genome_assembly,_chromosome:_3	AUGUSTUS	stop_codon	30521826	30521828	.	+	0	ID=g11435.t1.stop1;Parent=g11435.t1;
OY759170.1_Sturmia_bella_genome_assembly,_chromosome:_3	AUGUSTUS	gene	30525917	30526555	.	-	.	ID=g11436;
OY759170.1_Sturmia_bella_genome_assembly,_chromosome:_3	AUGUSTUS	mRNA	30525917	30526555	0.93	-	.	ID=g11436.t1;Parent=g11436;
OY759170.1_Sturmia_bella_genome_assembly,_chromosome:_3	AUGUSTUS	stop_codon	30525917	30525919	.	-	0	ID=g11436.t1.stop1;Parent=g11436.t1;
OY759170.1_Sturmia_bella_genome_assembly,_chromosome:_3	AUGUSTUS	CDS	30525917	30526555	0.93	-	0	ID=g11436.t1.CDS1;Parent=g11436.t1;
OY759170.1_Sturmia_bella_genome_assembly,_chromosome:_3	AUGUSTUS	exon	30525917	30526555	.	-	.	ID=g11436.t1.exon1;Parent=g11436.t1;
OY759170.1_Sturmia_bella_genome_assembly,_chromosome:_3	AUGUSTUS	start_codon	30526553	30526555	.	-	0	ID=g11436.t1.start1;Parent=g11436.t1;
OY759170.1_Sturmia_bella_genome_assembly,_chromosome:_3	AUGUSTUS	gene	30531023	30536929	.	-	.	ID=g11437;
OY759170.1_Sturmia_bella_genome_assembly,_chromosome:_3	AUGUSTUS	mRNA	30531023	30536929	0.46	-	.	ID=g11437.t1;Parent=g11437;
OY759170.1_Sturmia_bella_genome_assembly,_chromosome:_3	AUGUSTUS	stop_codon	30531023	30531025	.	-	0	ID=g11437.t1.stop1;Parent=g11437.t1;
OY759170.1_Sturmia_bella_genome_assembly,_chromosome:_3	AUGUSTUS	CDS	30531023	30531978	0.94	-	2	ID=g11437.t1.CDS1;Parent=g11437.t1;
OY759170.1_Sturmia_bella_genome_assembly,_chromosome:_3	AUGUSTUS	exon	30531023	30531978	.	-	.	ID=g11437.t1.exon1;Parent=g11437.t1;
OY759170.1_Sturmia_bella_genome_assembly,_chromosome:_3	AUGUSTUS	intron	30531979	30536910	0.46	-	.	ID=g11437.t1.intron1;Parent=g11437.t1;
OY759170.1_Sturmia_bella_genome_assembly,_chromosome:_3	AUGUSTUS	CDS	30536911	30536929	0.46	-	0	ID=g11437.t1.CDS2;Parent=g11437.t1;
OY759170.1_Sturmia_bella_genome_assembly,_chromosome:_3	AUGUSTUS	exon	30536911	30536929	.	-	.	ID=g11437.t1.exon2;Parent=g11437.t1;
OY759170.1_Sturmia_bella_genome_assembly,_chromosome:_3	AUGUSTUS	start_codon	30536927	30536929	.	-	0	ID=g11437.t1.start1;Parent=g11437.t1;
OY759170.1_Sturmia_bella_genome_assembly,_chromosome:_3	AUGUSTUS	gene	30553694	30554029	.	+	.	ID=g11438;
OY759170.1_Sturmia_bella_genome_assembly,_chromosome:_3	AUGUSTUS	mRNA	30553694	30554029	0.58	+	.	ID=g11438.t1;Parent=g11438;
OY759170.1_Sturmia_bella_genome_assembly,_chromosome:_3	AUGUSTUS	start_codon	30553694	30553696	.	+	0	ID=g11438.t1.start1;Parent=g11438.t1;
OY759170.1_Sturmia_bella_genome_assembly,_chromosome:_3	AUGUSTUS	CDS	30553694	30554029	0.58	+	0	ID=g11438.t1.CDS1;Parent=g11438.t1;
OY759170.1_Sturmia_bella_genome_assembly,_chromosome:_3	AUGUSTUS	exon	30553694	30554029	.	+	.	ID=g11438.t1.exon1;Parent=g11438.t1;
OY759170.1_Sturmia_bella_genome_assembly,_chromosome:_3	AUGUSTUS	stop_codon	30554027	30554029	.	+	0	ID=g11438.t1.stop1;Parent=g11438.t1;
OY759170.1_Sturmia_bella_genome_assembly,_chromosome:_3	AUGUSTUS	gene	30554141	30554818	.	+	.	ID=g11439;
OY759170.1_Sturmia_bella_genome_assembly,_chromosome:_3	AUGUSTUS	mRNA	30554141	30554818	0.52	+	.	ID=g11439.t1;Parent=g11439;
OY759170.1_Sturmia_bella_genome_assembly,_chromosome:_3	AUGUSTUS	start_codon	30554141	30554143	.	+	0	ID=g11439.t1.start1;Parent=g11439.t1;
OY759170.1_Sturmia_bella_genome_assembly,_chromosome:_3	AUGUSTUS	CDS	30554141	30554233	0.52	+	0	ID=g11439.t1.CDS1;Parent=g11439.t1;
OY759170.1_Sturmia_bella_genome_assembly,_chromosome:_3	AUGUSTUS	exon	30554141	30554233	.	+	.	ID=g11439.t1.exon1;Parent=g11439.t1;
OY759170.1_Sturmia_bella_genome_assembly,_chromosome:_3	AUGUSTUS	intron	30554234	30554434	0.52	+	.	ID=g11439.t1.intron1;Parent=g11439.t1;
OY759170.1_Sturmia_bella_genome_assembly,_chromosome:_3	AUGUSTUS	CDS	30554435	30554818	0.93	+	0	ID=g11439.t1.CDS2;Parent=g11439.t1;
OY759170.1_Sturmia_bella_genome_assembly,_chromosome:_3	AUGUSTUS	exon	30554435	30554818	.	+	.	ID=g11439.t1.exon2;Parent=g11439.t1;
OY759170.1_Sturmia_bella_genome_assembly,_chromosome:_3	AUGUSTUS	stop_codon	30554816	30554818	.	+	0	ID=g11439.t1.stop1;Parent=g11439.t1;
OY759170.1_Sturmia_bella_genome_assembly,_chromosome:_3	AUGUSTUS	gene	30558110	30571563	.	-	.	ID=g11440;
OY759170.1_Sturmia_bella_genome_assembly,_chromosome:_3	AUGUSTUS	mRNA	30558110	30571563	1	-	.	ID=g11440.t1;Parent=g11440;
OY759170.1_Sturmia_bella_genome_assembly,_chromosome:_3	AUGUSTUS	stop_codon	30558110	30558112	.	-	0	ID=g11440.t1.stop1;Parent=g11440.t1;
OY759170.1_Sturmia_bella_genome_assembly,_chromosome:_3	AUGUSTUS	CDS	30558110	30558891	1	-	2	ID=g11440.t1.CDS1;Parent=g11440.t1;
OY759170.1_Sturmia_bella_genome_assembly,_chromosome:_3	AUGUSTUS	exon	30558110	30558891	.	-	.	ID=g11440.t1.exon1;Parent=g11440.t1;
OY759170.1_Sturmia_bella_genome_assembly,_chromosome:_3	AUGUSTUS	intron	30558892	30569921	1	-	.	ID=g11440.t1.intron1;Parent=g11440.t1;
OY759170.1_Sturmia_bella_genome_assembly,_chromosome:_3	AUGUSTUS	CDS	30569922	30570095	1	-	2	ID=g11440.t1.CDS2;Parent=g11440.t1;
OY759170.1_Sturmia_bella_genome_assembly,_chromosome:_3	AUGUSTUS	exon	30569922	30570095	.	-	.	ID=g11440.t1.exon2;Parent=g11440.t1;
OY759170.1_Sturmia_bella_genome_assembly,_chromosome:_3	AUGUSTUS	intron	30570096	30571481	1	-	.	ID=g11440.t1.intron2;Parent=g11440.t1;
OY759170.1_Sturmia_bella_genome_assembly,_chromosome:_3	AUGUSTUS	CDS	30571482	30571563	1	-	0	ID=g11440.t1.CDS3;Parent=g11440.t1;
OY759170.1_Sturmia_bella_genome_assembly,_chromosome:_3	AUGUSTUS	exon	30571482	30571563	.	-	.	ID=g11440.t1.exon3;Parent=g11440.t1;
OY759170.1_Sturmia_bella_genome_assembly,_chromosome:_3	AUGUSTUS	start_codon	30571561	30571563	.	-	0	ID=g11440.t1.start1;Parent=g11440.t1;
OY759170.1_Sturmia_bella_genome_assembly,_chromosome:_3	AUGUSTUS	gene	30583616	30583858	.	+	.	ID=g11441;
OY759170.1_Sturmia_bella_genome_assembly,_chromosome:_3	AUGUSTUS	mRNA	30583616	30583858	0.99	+	.	ID=g11441.t1;Parent=g11441;
OY759170.1_Sturmia_bella_genome_assembly,_chromosome:_3	AUGUSTUS	start_codon	30583616	30583618	.	+	0	ID=g11441.t1.start1;Parent=g11441.t1;
OY759170.1_Sturmia_bella_genome_assembly,_chromosome:_3	AUGUSTUS	CDS	30583616	30583858	0.99	+	0	ID=g11441.t1.CDS1;Parent=g11441.t1;
OY759170.1_Sturmia_bella_genome_assembly,_chromosome:_3	AUGUSTUS	exon	30583616	30583858	.	+	.	ID=g11441.t1.exon1;Parent=g11441.t1;
OY759170.1_Sturmia_bella_genome_assembly,_chromosome:_3	AUGUSTUS	stop_codon	30583856	30583858	.	+	0	ID=g11441.t1.stop1;Parent=g11441.t1;
OY759170.1_Sturmia_bella_genome_assembly,_chromosome:_3	AUGUSTUS	gene	30639060	30640534	.	+	.	ID=g11442;
OY759170.1_Sturmia_bella_genome_assembly,_chromosome:_3	AUGUSTUS	mRNA	30639060	30640534	0.49	+	.	ID=g11442.t1;Parent=g11442;
OY759170.1_Sturmia_bella_genome_assembly,_chromosome:_3	AUGUSTUS	start_codon	30639060	30639062	.	+	0	ID=g11442.t1.start1;Parent=g11442.t1;
OY759170.1_Sturmia_bella_genome_assembly,_chromosome:_3	AUGUSTUS	CDS	30639060	30639218	0.53	+	0	ID=g11442.t1.CDS1;Parent=g11442.t1;
OY759170.1_Sturmia_bella_genome_assembly,_chromosome:_3	AUGUSTUS	exon	30639060	30639218	.	+	.	ID=g11442.t1.exon1;Parent=g11442.t1;
OY759170.1_Sturmia_bella_genome_assembly,_chromosome:_3	AUGUSTUS	intron	30639219	30640036	0.49	+	.	ID=g11442.t1.intron1;Parent=g11442.t1;
OY759170.1_Sturmia_bella_genome_assembly,_chromosome:_3	AUGUSTUS	CDS	30640037	30640534	0.72	+	0	ID=g11442.t1.CDS2;Parent=g11442.t1;
OY759170.1_Sturmia_bella_genome_assembly,_chromosome:_3	AUGUSTUS	exon	30640037	30640534	.	+	.	ID=g11442.t1.exon2;Parent=g11442.t1;
OY759170.1_Sturmia_bella_genome_assembly,_chromosome:_3	AUGUSTUS	stop_codon	30640532	30640534	.	+	0	ID=g11442.t1.stop1;Parent=g11442.t1;
OY759170.1_Sturmia_bella_genome_assembly,_chromosome:_3	AUGUSTUS	gene	30686690	30687013	.	+	.	ID=g11443;
OY759170.1_Sturmia_bella_genome_assembly,_chromosome:_3	AUGUSTUS	mRNA	30686690	30687013	1	+	.	ID=g11443.t1;Parent=g11443;
OY759170.1_Sturmia_bella_genome_assembly,_chromosome:_3	AUGUSTUS	start_codon	30686690	30686692	.	+	0	ID=g11443.t1.start1;Parent=g11443.t1;
OY759170.1_Sturmia_bella_genome_assembly,_chromosome:_3	AUGUSTUS	CDS	30686690	30687013	1	+	0	ID=g11443.t1.CDS1;Parent=g11443.t1;
OY759170.1_Sturmia_bella_genome_assembly,_chromosome:_3	AUGUSTUS	exon	30686690	30687013	.	+	.	ID=g11443.t1.exon1;Parent=g11443.t1;
OY759170.1_Sturmia_bella_genome_assembly,_chromosome:_3	AUGUSTUS	stop_codon	30687011	30687013	.	+	0	ID=g11443.t1.stop1;Parent=g11443.t1;
OY759170.1_Sturmia_bella_genome_assembly,_chromosome:_3	AUGUSTUS	gene	30711554	30712084	.	+	.	ID=g11444;
OY759170.1_Sturmia_bella_genome_assembly,_chromosome:_3	AUGUSTUS	mRNA	30711554	30712084	0.73	+	.	ID=g11444.t1;Parent=g11444;
OY759170.1_Sturmia_bella_genome_assembly,_chromosome:_3	AUGUSTUS	start_codon	30711554	30711556	.	+	0	ID=g11444.t1.start1;Parent=g11444.t1;
OY759170.1_Sturmia_bella_genome_assembly,_chromosome:_3	AUGUSTUS	CDS	30711554	30711619	0.84	+	0	ID=g11444.t1.CDS1;Parent=g11444.t1;
OY759170.1_Sturmia_bella_genome_assembly,_chromosome:_3	AUGUSTUS	exon	30711554	30711619	.	+	.	ID=g11444.t1.exon1;Parent=g11444.t1;
OY759170.1_Sturmia_bella_genome_assembly,_chromosome:_3	AUGUSTUS	intron	30711620	30711781	0.73	+	.	ID=g11444.t1.intron1;Parent=g11444.t1;
OY759170.1_Sturmia_bella_genome_assembly,_chromosome:_3	AUGUSTUS	CDS	30711782	30712084	0.79	+	0	ID=g11444.t1.CDS2;Parent=g11444.t1;
OY759170.1_Sturmia_bella_genome_assembly,_chromosome:_3	AUGUSTUS	exon	30711782	30712084	.	+	.	ID=g11444.t1.exon2;Parent=g11444.t1;
OY759170.1_Sturmia_bella_genome_assembly,_chromosome:_3	AUGUSTUS	stop_codon	30712082	30712084	.	+	0	ID=g11444.t1.stop1;Parent=g11444.t1;
OY759170.1_Sturmia_bella_genome_assembly,_chromosome:_3	AUGUSTUS	gene	30712331	30713235	.	+	.	ID=g11445;
OY759170.1_Sturmia_bella_genome_assembly,_chromosome:_3	AUGUSTUS	mRNA	30712331	30713235	0.74	+	.	ID=g11445.t1;Parent=g11445;
OY759170.1_Sturmia_bella_genome_assembly,_chromosome:_3	AUGUSTUS	start_codon	30712331	30712333	.	+	0	ID=g11445.t1.start1;Parent=g11445.t1;
OY759170.1_Sturmia_bella_genome_assembly,_chromosome:_3	AUGUSTUS	CDS	30712331	30712345	1	+	0	ID=g11445.t1.CDS1;Parent=g11445.t1;
OY759170.1_Sturmia_bella_genome_assembly,_chromosome:_3	AUGUSTUS	exon	30712331	30712345	.	+	.	ID=g11445.t1.exon1;Parent=g11445.t1;
OY759170.1_Sturmia_bella_genome_assembly,_chromosome:_3	AUGUSTUS	intron	30712346	30712411	1	+	.	ID=g11445.t1.intron1;Parent=g11445.t1;
OY759170.1_Sturmia_bella_genome_assembly,_chromosome:_3	AUGUSTUS	CDS	30712412	30712888	1	+	0	ID=g11445.t1.CDS2;Parent=g11445.t1;
OY759170.1_Sturmia_bella_genome_assembly,_chromosome:_3	AUGUSTUS	exon	30712412	30712888	.	+	.	ID=g11445.t1.exon2;Parent=g11445.t1;
OY759170.1_Sturmia_bella_genome_assembly,_chromosome:_3	AUGUSTUS	intron	30712889	30712941	1	+	.	ID=g11445.t1.intron2;Parent=g11445.t1;
OY759170.1_Sturmia_bella_genome_assembly,_chromosome:_3	AUGUSTUS	CDS	30712942	30713042	1	+	0	ID=g11445.t1.CDS3;Parent=g11445.t1;
OY759170.1_Sturmia_bella_genome_assembly,_chromosome:_3	AUGUSTUS	exon	30712942	30713042	.	+	.	ID=g11445.t1.exon3;Parent=g11445.t1;
OY759170.1_Sturmia_bella_genome_assembly,_chromosome:_3	AUGUSTUS	intron	30713043	30713150	0.74	+	.	ID=g11445.t1.intron3;Parent=g11445.t1;
OY759170.1_Sturmia_bella_genome_assembly,_chromosome:_3	AUGUSTUS	CDS	30713151	30713235	0.74	+	1	ID=g11445.t1.CDS4;Parent=g11445.t1;
OY759170.1_Sturmia_bella_genome_assembly,_chromosome:_3	AUGUSTUS	exon	30713151	30713235	.	+	.	ID=g11445.t1.exon4;Parent=g11445.t1;
OY759170.1_Sturmia_bella_genome_assembly,_chromosome:_3	AUGUSTUS	stop_codon	30713233	30713235	.	+	0	ID=g11445.t1.stop1;Parent=g11445.t1;
OY759170.1_Sturmia_bella_genome_assembly,_chromosome:_3	AUGUSTUS	gene	30746625	30749345	.	+	.	ID=g11446;
OY759170.1_Sturmia_bella_genome_assembly,_chromosome:_3	AUGUSTUS	mRNA	30746625	30749345	0.3	+	.	ID=g11446.t1;Parent=g11446;
OY759170.1_Sturmia_bella_genome_assembly,_chromosome:_3	AUGUSTUS	start_codon	30746625	30746627	.	+	0	ID=g11446.t1.start1;Parent=g11446.t1;
OY759170.1_Sturmia_bella_genome_assembly,_chromosome:_3	AUGUSTUS	CDS	30746625	30748602	0.3	+	0	ID=g11446.t1.CDS1;Parent=g11446.t1;
OY759170.1_Sturmia_bella_genome_assembly,_chromosome:_3	AUGUSTUS	exon	30746625	30748602	.	+	.	ID=g11446.t1.exon1;Parent=g11446.t1;
OY759170.1_Sturmia_bella_genome_assembly,_chromosome:_3	AUGUSTUS	intron	30748603	30749313	0.53	+	.	ID=g11446.t1.intron1;Parent=g11446.t1;
OY759170.1_Sturmia_bella_genome_assembly,_chromosome:_3	AUGUSTUS	CDS	30749314	30749345	0.74	+	2	ID=g11446.t1.CDS2;Parent=g11446.t1;
OY759170.1_Sturmia_bella_genome_assembly,_chromosome:_3	AUGUSTUS	exon	30749314	30749345	.	+	.	ID=g11446.t1.exon2;Parent=g11446.t1;
OY759170.1_Sturmia_bella_genome_assembly,_chromosome:_3	AUGUSTUS	stop_codon	30749343	30749345	.	+	0	ID=g11446.t1.stop1;Parent=g11446.t1;
OY759170.1_Sturmia_bella_genome_assembly,_chromosome:_3	AUGUSTUS	gene	30813021	30817133	.	+	.	ID=g11447;
OY759170.1_Sturmia_bella_genome_assembly,_chromosome:_3	AUGUSTUS	mRNA	30813021	30817133	0.49	+	.	ID=g11447.t1;Parent=g11447;
OY759170.1_Sturmia_bella_genome_assembly,_chromosome:_3	AUGUSTUS	start_codon	30813021	30813023	.	+	0	ID=g11447.t1.start1;Parent=g11447.t1;
OY759170.1_Sturmia_bella_genome_assembly,_chromosome:_3	AUGUSTUS	CDS	30813021	30815496	0.49	+	0	ID=g11447.t1.CDS1;Parent=g11447.t1;
OY759170.1_Sturmia_bella_genome_assembly,_chromosome:_3	AUGUSTUS	exon	30813021	30815496	.	+	.	ID=g11447.t1.exon1;Parent=g11447.t1;
OY759170.1_Sturmia_bella_genome_assembly,_chromosome:_3	AUGUSTUS	intron	30815497	30816240	0.53	+	.	ID=g11447.t1.intron1;Parent=g11447.t1;
OY759170.1_Sturmia_bella_genome_assembly,_chromosome:_3	AUGUSTUS	CDS	30816241	30817133	1	+	2	ID=g11447.t1.CDS2;Parent=g11447.t1;
OY759170.1_Sturmia_bella_genome_assembly,_chromosome:_3	AUGUSTUS	exon	30816241	30817133	.	+	.	ID=g11447.t1.exon2;Parent=g11447.t1;
OY759170.1_Sturmia_bella_genome_assembly,_chromosome:_3	AUGUSTUS	stop_codon	30817131	30817133	.	+	0	ID=g11447.t1.stop1;Parent=g11447.t1;
OY759170.1_Sturmia_bella_genome_assembly,_chromosome:_3	GeneMark.hmm3	gene	30816681	30817133	.	+	.	ID=g11448;
OY759170.1_Sturmia_bella_genome_assembly,_chromosome:_3	GeneMark.hmm3	mRNA	30816681	30817133	.	+	.	ID=g11448.t1;Parent=g11448;
OY759170.1_Sturmia_bella_genome_assembly,_chromosome:_3	GeneMark.hmm3	CDS	30816681	30817133	.	+	0	ID=g11448.t1.CDS1;Parent=g11448.t1;
OY759170.1_Sturmia_bella_genome_assembly,_chromosome:_3	GeneMark.hmm3	exon	30816681	30817133	.	+	0	ID=g11448.t1.exon1;Parent=g11448.t1;
OY759170.1_Sturmia_bella_genome_assembly,_chromosome:_3	AUGUSTUS	gene	30893209	30893511	.	+	.	ID=g11449;
OY759170.1_Sturmia_bella_genome_assembly,_chromosome:_3	AUGUSTUS	mRNA	30893209	30893511	1	+	.	ID=g11449.t1;Parent=g11449;
OY759170.1_Sturmia_bella_genome_assembly,_chromosome:_3	AUGUSTUS	start_codon	30893209	30893211	.	+	0	ID=g11449.t1.start1;Parent=g11449.t1;
OY759170.1_Sturmia_bella_genome_assembly,_chromosome:_3	AUGUSTUS	CDS	30893209	30893511	1	+	0	ID=g11449.t1.CDS1;Parent=g11449.t1;
OY759170.1_Sturmia_bella_genome_assembly,_chromosome:_3	AUGUSTUS	exon	30893209	30893511	.	+	.	ID=g11449.t1.exon1;Parent=g11449.t1;
OY759170.1_Sturmia_bella_genome_assembly,_chromosome:_3	AUGUSTUS	stop_codon	30893509	30893511	.	+	0	ID=g11449.t1.stop1;Parent=g11449.t1;
OY759170.1_Sturmia_bella_genome_assembly,_chromosome:_3	AUGUSTUS	gene	30898193	30931155	.	-	.	ID=g11450;
OY759170.1_Sturmia_bella_genome_assembly,_chromosome:_3	AUGUSTUS	mRNA	30898193	30931155	0.65	-	.	ID=g11450.t1;Parent=g11450;
OY759170.1_Sturmia_bella_genome_assembly,_chromosome:_3	AUGUSTUS	stop_codon	30898193	30898195	.	-	0	ID=g11450.t1.stop1;Parent=g11450.t1;
OY759170.1_Sturmia_bella_genome_assembly,_chromosome:_3	AUGUSTUS	CDS	30898193	30898385	1	-	1	ID=g11450.t1.CDS1;Parent=g11450.t1;
OY759170.1_Sturmia_bella_genome_assembly,_chromosome:_3	AUGUSTUS	exon	30898193	30898385	.	-	.	ID=g11450.t1.exon1;Parent=g11450.t1;
OY759170.1_Sturmia_bella_genome_assembly,_chromosome:_3	AUGUSTUS	intron	30898386	30898455	1	-	.	ID=g11450.t1.intron1;Parent=g11450.t1;
OY759170.1_Sturmia_bella_genome_assembly,_chromosome:_3	AUGUSTUS	CDS	30898456	30898563	1	-	1	ID=g11450.t1.CDS2;Parent=g11450.t1;
OY759170.1_Sturmia_bella_genome_assembly,_chromosome:_3	AUGUSTUS	exon	30898456	30898563	.	-	.	ID=g11450.t1.exon2;Parent=g11450.t1;
OY759170.1_Sturmia_bella_genome_assembly,_chromosome:_3	AUGUSTUS	intron	30898564	30904908	0.99	-	.	ID=g11450.t1.intron2;Parent=g11450.t1;
OY759170.1_Sturmia_bella_genome_assembly,_chromosome:_3	AUGUSTUS	CDS	30904909	30905562	0.99	-	1	ID=g11450.t1.CDS3;Parent=g11450.t1;
OY759170.1_Sturmia_bella_genome_assembly,_chromosome:_3	AUGUSTUS	exon	30904909	30905562	.	-	.	ID=g11450.t1.exon3;Parent=g11450.t1;
OY759170.1_Sturmia_bella_genome_assembly,_chromosome:_3	AUGUSTUS	intron	30905563	30905618	1	-	.	ID=g11450.t1.intron3;Parent=g11450.t1;
OY759170.1_Sturmia_bella_genome_assembly,_chromosome:_3	AUGUSTUS	CDS	30905619	30905795	1	-	1	ID=g11450.t1.CDS4;Parent=g11450.t1;
OY759170.1_Sturmia_bella_genome_assembly,_chromosome:_3	AUGUSTUS	exon	30905619	30905795	.	-	.	ID=g11450.t1.exon4;Parent=g11450.t1;
OY759170.1_Sturmia_bella_genome_assembly,_chromosome:_3	AUGUSTUS	intron	30905796	30905860	1	-	.	ID=g11450.t1.intron4;Parent=g11450.t1;
OY759170.1_Sturmia_bella_genome_assembly,_chromosome:_3	AUGUSTUS	CDS	30905861	30906011	0.99	-	2	ID=g11450.t1.CDS5;Parent=g11450.t1;
OY759170.1_Sturmia_bella_genome_assembly,_chromosome:_3	AUGUSTUS	exon	30905861	30906011	.	-	.	ID=g11450.t1.exon5;Parent=g11450.t1;
OY759170.1_Sturmia_bella_genome_assembly,_chromosome:_3	AUGUSTUS	intron	30906012	30920708	0.99	-	.	ID=g11450.t1.intron5;Parent=g11450.t1;
OY759170.1_Sturmia_bella_genome_assembly,_chromosome:_3	AUGUSTUS	CDS	30920709	30920933	1	-	2	ID=g11450.t1.CDS6;Parent=g11450.t1;
OY759170.1_Sturmia_bella_genome_assembly,_chromosome:_3	AUGUSTUS	exon	30920709	30920933	.	-	.	ID=g11450.t1.exon6;Parent=g11450.t1;
OY759170.1_Sturmia_bella_genome_assembly,_chromosome:_3	AUGUSTUS	intron	30920934	30920991	1	-	.	ID=g11450.t1.intron6;Parent=g11450.t1;
OY759170.1_Sturmia_bella_genome_assembly,_chromosome:_3	AUGUSTUS	CDS	30920992	30921117	1	-	2	ID=g11450.t1.CDS7;Parent=g11450.t1;
OY759170.1_Sturmia_bella_genome_assembly,_chromosome:_3	AUGUSTUS	exon	30920992	30921117	.	-	.	ID=g11450.t1.exon7;Parent=g11450.t1;
OY759170.1_Sturmia_bella_genome_assembly,_chromosome:_3	AUGUSTUS	intron	30921118	30921207	1	-	.	ID=g11450.t1.intron7;Parent=g11450.t1;
OY759170.1_Sturmia_bella_genome_assembly,_chromosome:_3	AUGUSTUS	CDS	30921208	30921554	1	-	1	ID=g11450.t1.CDS8;Parent=g11450.t1;
OY759170.1_Sturmia_bella_genome_assembly,_chromosome:_3	AUGUSTUS	exon	30921208	30921554	.	-	.	ID=g11450.t1.exon8;Parent=g11450.t1;
OY759170.1_Sturmia_bella_genome_assembly,_chromosome:_3	AUGUSTUS	intron	30921555	30921626	1	-	.	ID=g11450.t1.intron8;Parent=g11450.t1;
OY759170.1_Sturmia_bella_genome_assembly,_chromosome:_3	AUGUSTUS	CDS	30921627	30922161	1	-	2	ID=g11450.t1.CDS9;Parent=g11450.t1;
OY759170.1_Sturmia_bella_genome_assembly,_chromosome:_3	AUGUSTUS	exon	30921627	30922161	.	-	.	ID=g11450.t1.exon9;Parent=g11450.t1;
OY759170.1_Sturmia_bella_genome_assembly,_chromosome:_3	AUGUSTUS	intron	30922162	30922226	1	-	.	ID=g11450.t1.intron9;Parent=g11450.t1;
OY759170.1_Sturmia_bella_genome_assembly,_chromosome:_3	AUGUSTUS	CDS	30922227	30922560	1	-	0	ID=g11450.t1.CDS10;Parent=g11450.t1;
OY759170.1_Sturmia_bella_genome_assembly,_chromosome:_3	AUGUSTUS	exon	30922227	30922560	.	-	.	ID=g11450.t1.exon10;Parent=g11450.t1;
OY759170.1_Sturmia_bella_genome_assembly,_chromosome:_3	AUGUSTUS	intron	30922561	30926809	1	-	.	ID=g11450.t1.intron10;Parent=g11450.t1;
OY759170.1_Sturmia_bella_genome_assembly,_chromosome:_3	AUGUSTUS	CDS	30926810	30928090	1	-	0	ID=g11450.t1.CDS11;Parent=g11450.t1;
OY759170.1_Sturmia_bella_genome_assembly,_chromosome:_3	AUGUSTUS	exon	30926810	30928090	.	-	.	ID=g11450.t1.exon11;Parent=g11450.t1;
OY759170.1_Sturmia_bella_genome_assembly,_chromosome:_3	AUGUSTUS	intron	30928091	30930311	1	-	.	ID=g11450.t1.intron11;Parent=g11450.t1;
OY759170.1_Sturmia_bella_genome_assembly,_chromosome:_3	AUGUSTUS	CDS	30930312	30930455	1	-	0	ID=g11450.t1.CDS12;Parent=g11450.t1;
OY759170.1_Sturmia_bella_genome_assembly,_chromosome:_3	AUGUSTUS	exon	30930312	30930455	.	-	.	ID=g11450.t1.exon12;Parent=g11450.t1;
OY759170.1_Sturmia_bella_genome_assembly,_chromosome:_3	AUGUSTUS	intron	30930456	30930516	1	-	.	ID=g11450.t1.intron12;Parent=g11450.t1;
OY759170.1_Sturmia_bella_genome_assembly,_chromosome:_3	AUGUSTUS	CDS	30930517	30931155	0.66	-	0	ID=g11450.t1.CDS13;Parent=g11450.t1;
OY759170.1_Sturmia_bella_genome_assembly,_chromosome:_3	AUGUSTUS	exon	30930517	30931155	.	-	.	ID=g11450.t1.exon13;Parent=g11450.t1;
OY759170.1_Sturmia_bella_genome_assembly,_chromosome:_3	AUGUSTUS	start_codon	30931153	30931155	.	-	0	ID=g11450.t1.start1;Parent=g11450.t1;
OY759170.1_Sturmia_bella_genome_assembly,_chromosome:_3	AUGUSTUS	gene	31009597	31009905	.	+	.	ID=g11451;
OY759170.1_Sturmia_bella_genome_assembly,_chromosome:_3	AUGUSTUS	mRNA	31009597	31009905	1	+	.	ID=g11451.t1;Parent=g11451;
OY759170.1_Sturmia_bella_genome_assembly,_chromosome:_3	AUGUSTUS	start_codon	31009597	31009599	.	+	0	ID=g11451.t1.start1;Parent=g11451.t1;
OY759170.1_Sturmia_bella_genome_assembly,_chromosome:_3	AUGUSTUS	CDS	31009597	31009905	1	+	0	ID=g11451.t1.CDS1;Parent=g11451.t1;
OY759170.1_Sturmia_bella_genome_assembly,_chromosome:_3	AUGUSTUS	exon	31009597	31009905	.	+	.	ID=g11451.t1.exon1;Parent=g11451.t1;
OY759170.1_Sturmia_bella_genome_assembly,_chromosome:_3	AUGUSTUS	stop_codon	31009903	31009905	.	+	0	ID=g11451.t1.stop1;Parent=g11451.t1;
OY759170.1_Sturmia_bella_genome_assembly,_chromosome:_3	AUGUSTUS	gene	31019019	31027023	.	+	.	ID=g11452;
OY759170.1_Sturmia_bella_genome_assembly,_chromosome:_3	AUGUSTUS	mRNA	31019019	31027023	0.99	+	.	ID=g11452.t1;Parent=g11452;
OY759170.1_Sturmia_bella_genome_assembly,_chromosome:_3	AUGUSTUS	start_codon	31019019	31019021	.	+	0	ID=g11452.t1.start1;Parent=g11452.t1;
OY759170.1_Sturmia_bella_genome_assembly,_chromosome:_3	AUGUSTUS	CDS	31019019	31019893	1	+	0	ID=g11452.t1.CDS1;Parent=g11452.t1;
OY759170.1_Sturmia_bella_genome_assembly,_chromosome:_3	AUGUSTUS	exon	31019019	31019893	.	+	.	ID=g11452.t1.exon1;Parent=g11452.t1;
OY759170.1_Sturmia_bella_genome_assembly,_chromosome:_3	AUGUSTUS	intron	31019894	31026206	1	+	.	ID=g11452.t1.intron1;Parent=g11452.t1;
OY759170.1_Sturmia_bella_genome_assembly,_chromosome:_3	AUGUSTUS	CDS	31026207	31027023	0.99	+	1	ID=g11452.t1.CDS2;Parent=g11452.t1;
OY759170.1_Sturmia_bella_genome_assembly,_chromosome:_3	AUGUSTUS	exon	31026207	31027023	.	+	.	ID=g11452.t1.exon2;Parent=g11452.t1;
OY759170.1_Sturmia_bella_genome_assembly,_chromosome:_3	AUGUSTUS	stop_codon	31027021	31027023	.	+	0	ID=g11452.t1.stop1;Parent=g11452.t1;
OY759170.1_Sturmia_bella_genome_assembly,_chromosome:_3	AUGUSTUS	gene	31028389	31035286	.	-	.	ID=g11453;
OY759170.1_Sturmia_bella_genome_assembly,_chromosome:_3	AUGUSTUS	mRNA	31028389	31035286	0.12	-	.	ID=g11453.t1;Parent=g11453;
OY759170.1_Sturmia_bella_genome_assembly,_chromosome:_3	AUGUSTUS	stop_codon	31028389	31028391	.	-	0	ID=g11453.t1.stop1;Parent=g11453.t1;
OY759170.1_Sturmia_bella_genome_assembly,_chromosome:_3	AUGUSTUS	CDS	31028389	31028396	0.75	-	2	ID=g11453.t1.CDS1;Parent=g11453.t1;
OY759170.1_Sturmia_bella_genome_assembly,_chromosome:_3	AUGUSTUS	exon	31028389	31028396	.	-	.	ID=g11453.t1.exon1;Parent=g11453.t1;
OY759170.1_Sturmia_bella_genome_assembly,_chromosome:_3	AUGUSTUS	intron	31028397	31028602	0.75	-	.	ID=g11453.t1.intron1;Parent=g11453.t1;
OY759170.1_Sturmia_bella_genome_assembly,_chromosome:_3	AUGUSTUS	CDS	31028603	31029044	0.72	-	0	ID=g11453.t1.CDS2;Parent=g11453.t1;
OY759170.1_Sturmia_bella_genome_assembly,_chromosome:_3	AUGUSTUS	exon	31028603	31029044	.	-	.	ID=g11453.t1.exon2;Parent=g11453.t1;
OY759170.1_Sturmia_bella_genome_assembly,_chromosome:_3	AUGUSTUS	intron	31029045	31033851	0.7	-	.	ID=g11453.t1.intron2;Parent=g11453.t1;
OY759170.1_Sturmia_bella_genome_assembly,_chromosome:_3	AUGUSTUS	CDS	31033852	31034252	0.3	-	2	ID=g11453.t1.CDS3;Parent=g11453.t1;
OY759170.1_Sturmia_bella_genome_assembly,_chromosome:_3	AUGUSTUS	exon	31033852	31034252	.	-	.	ID=g11453.t1.exon3;Parent=g11453.t1;
OY759170.1_Sturmia_bella_genome_assembly,_chromosome:_3	AUGUSTUS	intron	31034253	31035141	0.44	-	.	ID=g11453.t1.intron3;Parent=g11453.t1;
OY759170.1_Sturmia_bella_genome_assembly,_chromosome:_3	AUGUSTUS	CDS	31035142	31035286	0.45	-	0	ID=g11453.t1.CDS4;Parent=g11453.t1;
OY759170.1_Sturmia_bella_genome_assembly,_chromosome:_3	AUGUSTUS	exon	31035142	31035286	.	-	.	ID=g11453.t1.exon4;Parent=g11453.t1;
OY759170.1_Sturmia_bella_genome_assembly,_chromosome:_3	AUGUSTUS	start_codon	31035284	31035286	.	-	0	ID=g11453.t1.start1;Parent=g11453.t1;
OY759170.1_Sturmia_bella_genome_assembly,_chromosome:_3	AUGUSTUS	gene	31044057	31045193	.	-	.	ID=g11454;
OY759170.1_Sturmia_bella_genome_assembly,_chromosome:_3	AUGUSTUS	mRNA	31044057	31045193	1	-	.	ID=g11454.t1;Parent=g11454;
OY759170.1_Sturmia_bella_genome_assembly,_chromosome:_3	AUGUSTUS	stop_codon	31044057	31044059	.	-	0	ID=g11454.t1.stop1;Parent=g11454.t1;
OY759170.1_Sturmia_bella_genome_assembly,_chromosome:_3	AUGUSTUS	CDS	31044057	31045193	1	-	0	ID=g11454.t1.CDS1;Parent=g11454.t1;
OY759170.1_Sturmia_bella_genome_assembly,_chromosome:_3	AUGUSTUS	exon	31044057	31045193	.	-	.	ID=g11454.t1.exon1;Parent=g11454.t1;
OY759170.1_Sturmia_bella_genome_assembly,_chromosome:_3	AUGUSTUS	start_codon	31045191	31045193	.	-	0	ID=g11454.t1.start1;Parent=g11454.t1;
OY759170.1_Sturmia_bella_genome_assembly,_chromosome:_3	AUGUSTUS	gene	31052263	31055439	.	-	.	ID=g11455;
OY759170.1_Sturmia_bella_genome_assembly,_chromosome:_3	AUGUSTUS	mRNA	31052263	31055439	0.44	-	.	ID=g11455.t1;Parent=g11455;
OY759170.1_Sturmia_bella_genome_assembly,_chromosome:_3	AUGUSTUS	stop_codon	31052263	31052265	.	-	0	ID=g11455.t1.stop1;Parent=g11455.t1;
OY759170.1_Sturmia_bella_genome_assembly,_chromosome:_3	AUGUSTUS	CDS	31052263	31052346	0.51	-	0	ID=g11455.t1.CDS1;Parent=g11455.t1;
OY759170.1_Sturmia_bella_genome_assembly,_chromosome:_3	AUGUSTUS	exon	31052263	31052346	.	-	.	ID=g11455.t1.exon1;Parent=g11455.t1;
OY759170.1_Sturmia_bella_genome_assembly,_chromosome:_3	AUGUSTUS	intron	31052347	31053664	0.59	-	.	ID=g11455.t1.intron1;Parent=g11455.t1;
OY759170.1_Sturmia_bella_genome_assembly,_chromosome:_3	AUGUSTUS	CDS	31053665	31054428	0.83	-	2	ID=g11455.t1.CDS2;Parent=g11455.t1;
OY759170.1_Sturmia_bella_genome_assembly,_chromosome:_3	AUGUSTUS	exon	31053665	31054428	.	-	.	ID=g11455.t1.exon2;Parent=g11455.t1;
OY759170.1_Sturmia_bella_genome_assembly,_chromosome:_3	AUGUSTUS	intron	31054429	31054514	0.81	-	.	ID=g11455.t1.intron2;Parent=g11455.t1;
OY759170.1_Sturmia_bella_genome_assembly,_chromosome:_3	AUGUSTUS	CDS	31054515	31055439	0.78	-	0	ID=g11455.t1.CDS3;Parent=g11455.t1;
OY759170.1_Sturmia_bella_genome_assembly,_chromosome:_3	AUGUSTUS	exon	31054515	31055439	.	-	.	ID=g11455.t1.exon3;Parent=g11455.t1;
OY759170.1_Sturmia_bella_genome_assembly,_chromosome:_3	AUGUSTUS	start_codon	31055437	31055439	.	-	0	ID=g11455.t1.start1;Parent=g11455.t1;
OY759170.1_Sturmia_bella_genome_assembly,_chromosome:_3	AUGUSTUS	gene	31086120	31087382	.	-	.	ID=g11456;
OY759170.1_Sturmia_bella_genome_assembly,_chromosome:_3	AUGUSTUS	mRNA	31086120	31087382	1	-	.	ID=g11456.t1;Parent=g11456;
OY759170.1_Sturmia_bella_genome_assembly,_chromosome:_3	AUGUSTUS	stop_codon	31086120	31086122	.	-	0	ID=g11456.t1.stop1;Parent=g11456.t1;
OY759170.1_Sturmia_bella_genome_assembly,_chromosome:_3	AUGUSTUS	CDS	31086120	31087382	1	-	0	ID=g11456.t1.CDS1;Parent=g11456.t1;
OY759170.1_Sturmia_bella_genome_assembly,_chromosome:_3	AUGUSTUS	exon	31086120	31087382	.	-	.	ID=g11456.t1.exon1;Parent=g11456.t1;
OY759170.1_Sturmia_bella_genome_assembly,_chromosome:_3	AUGUSTUS	start_codon	31087380	31087382	.	-	0	ID=g11456.t1.start1;Parent=g11456.t1;
OY759170.1_Sturmia_bella_genome_assembly,_chromosome:_3	AUGUSTUS	gene	31088577	31089263	.	-	.	ID=g11457;
OY759170.1_Sturmia_bella_genome_assembly,_chromosome:_3	AUGUSTUS	mRNA	31088577	31089263	1	-	.	ID=g11457.t1;Parent=g11457;
OY759170.1_Sturmia_bella_genome_assembly,_chromosome:_3	AUGUSTUS	stop_codon	31088577	31088579	.	-	0	ID=g11457.t1.stop1;Parent=g11457.t1;
OY759170.1_Sturmia_bella_genome_assembly,_chromosome:_3	AUGUSTUS	CDS	31088577	31089263	1	-	0	ID=g11457.t1.CDS1;Parent=g11457.t1;
OY759170.1_Sturmia_bella_genome_assembly,_chromosome:_3	AUGUSTUS	exon	31088577	31089263	.	-	.	ID=g11457.t1.exon1;Parent=g11457.t1;
OY759170.1_Sturmia_bella_genome_assembly,_chromosome:_3	AUGUSTUS	start_codon	31089261	31089263	.	-	0	ID=g11457.t1.start1;Parent=g11457.t1;
OY759170.1_Sturmia_bella_genome_assembly,_chromosome:_3	AUGUSTUS	gene	31092533	31110796	.	-	.	ID=g11458;
OY759170.1_Sturmia_bella_genome_assembly,_chromosome:_3	AUGUSTUS	mRNA	31092533	31110796	0.06	-	.	ID=g11458.t1;Parent=g11458;
OY759170.1_Sturmia_bella_genome_assembly,_chromosome:_3	AUGUSTUS	stop_codon	31092533	31092535	.	-	0	ID=g11458.t1.stop1;Parent=g11458.t1;
OY759170.1_Sturmia_bella_genome_assembly,_chromosome:_3	AUGUSTUS	CDS	31092533	31093008	0.42	-	2	ID=g11458.t1.CDS1;Parent=g11458.t1;
OY759170.1_Sturmia_bella_genome_assembly,_chromosome:_3	AUGUSTUS	exon	31092533	31093008	.	-	.	ID=g11458.t1.exon1;Parent=g11458.t1;
OY759170.1_Sturmia_bella_genome_assembly,_chromosome:_3	AUGUSTUS	intron	31093009	31093897	0.45	-	.	ID=g11458.t1.intron1;Parent=g11458.t1;
OY759170.1_Sturmia_bella_genome_assembly,_chromosome:_3	AUGUSTUS	CDS	31093898	31094032	0.63	-	2	ID=g11458.t1.CDS2;Parent=g11458.t1;
OY759170.1_Sturmia_bella_genome_assembly,_chromosome:_3	AUGUSTUS	exon	31093898	31094032	.	-	.	ID=g11458.t1.exon2;Parent=g11458.t1;
OY759170.1_Sturmia_bella_genome_assembly,_chromosome:_3	AUGUSTUS	intron	31094033	31094091	0.58	-	.	ID=g11458.t1.intron2;Parent=g11458.t1;
OY759170.1_Sturmia_bella_genome_assembly,_chromosome:_3	AUGUSTUS	CDS	31094092	31094346	0.5	-	2	ID=g11458.t1.CDS3;Parent=g11458.t1;
OY759170.1_Sturmia_bella_genome_assembly,_chromosome:_3	AUGUSTUS	exon	31094092	31094346	.	-	.	ID=g11458.t1.exon3;Parent=g11458.t1;
OY759170.1_Sturmia_bella_genome_assembly,_chromosome:_3	AUGUSTUS	intron	31094347	31103687	0.37	-	.	ID=g11458.t1.intron3;Parent=g11458.t1;
OY759170.1_Sturmia_bella_genome_assembly,_chromosome:_3	AUGUSTUS	CDS	31103688	31104078	0.38	-	0	ID=g11458.t1.CDS4;Parent=g11458.t1;
OY759170.1_Sturmia_bella_genome_assembly,_chromosome:_3	AUGUSTUS	exon	31103688	31104078	.	-	.	ID=g11458.t1.exon4;Parent=g11458.t1;
OY759170.1_Sturmia_bella_genome_assembly,_chromosome:_3	AUGUSTUS	intron	31104079	31104143	0.44	-	.	ID=g11458.t1.intron4;Parent=g11458.t1;
OY759170.1_Sturmia_bella_genome_assembly,_chromosome:_3	AUGUSTUS	CDS	31104144	31104262	0.48	-	2	ID=g11458.t1.CDS5;Parent=g11458.t1;
OY759170.1_Sturmia_bella_genome_assembly,_chromosome:_3	AUGUSTUS	exon	31104144	31104262	.	-	.	ID=g11458.t1.exon5;Parent=g11458.t1;
OY759170.1_Sturmia_bella_genome_assembly,_chromosome:_3	AUGUSTUS	intron	31104263	31106578	0.68	-	.	ID=g11458.t1.intron5;Parent=g11458.t1;
OY759170.1_Sturmia_bella_genome_assembly,_chromosome:_3	AUGUSTUS	CDS	31106579	31107971	0.45	-	0	ID=g11458.t1.CDS6;Parent=g11458.t1;
OY759170.1_Sturmia_bella_genome_assembly,_chromosome:_3	AUGUSTUS	exon	31106579	31107971	.	-	.	ID=g11458.t1.exon6;Parent=g11458.t1;
OY759170.1_Sturmia_bella_genome_assembly,_chromosome:_3	AUGUSTUS	intron	31107972	31108308	0.49	-	.	ID=g11458.t1.intron6;Parent=g11458.t1;
OY759170.1_Sturmia_bella_genome_assembly,_chromosome:_3	AUGUSTUS	CDS	31108309	31108470	0.55	-	0	ID=g11458.t1.CDS7;Parent=g11458.t1;
OY759170.1_Sturmia_bella_genome_assembly,_chromosome:_3	AUGUSTUS	exon	31108309	31108470	.	-	.	ID=g11458.t1.exon7;Parent=g11458.t1;
OY759170.1_Sturmia_bella_genome_assembly,_chromosome:_3	AUGUSTUS	intron	31108471	31108525	0.96	-	.	ID=g11458.t1.intron7;Parent=g11458.t1;
OY759170.1_Sturmia_bella_genome_assembly,_chromosome:_3	AUGUSTUS	CDS	31108526	31110796	0.98	-	0	ID=g11458.t1.CDS8;Parent=g11458.t1;
OY759170.1_Sturmia_bella_genome_assembly,_chromosome:_3	AUGUSTUS	exon	31108526	31110796	.	-	.	ID=g11458.t1.exon8;Parent=g11458.t1;
OY759170.1_Sturmia_bella_genome_assembly,_chromosome:_3	AUGUSTUS	start_codon	31110794	31110796	.	-	0	ID=g11458.t1.start1;Parent=g11458.t1;
OY759170.1_Sturmia_bella_genome_assembly,_chromosome:_3	AUGUSTUS	gene	31118914	31120190	.	-	.	ID=g11459;
OY759170.1_Sturmia_bella_genome_assembly,_chromosome:_3	AUGUSTUS	mRNA	31118914	31120190	1	-	.	ID=g11459.t1;Parent=g11459;
OY759170.1_Sturmia_bella_genome_assembly,_chromosome:_3	AUGUSTUS	stop_codon	31118914	31118916	.	-	0	ID=g11459.t1.stop1;Parent=g11459.t1;
OY759170.1_Sturmia_bella_genome_assembly,_chromosome:_3	AUGUSTUS	CDS	31118914	31119802	1	-	1	ID=g11459.t1.CDS1;Parent=g11459.t1;
OY759170.1_Sturmia_bella_genome_assembly,_chromosome:_3	AUGUSTUS	exon	31118914	31119802	.	-	.	ID=g11459.t1.exon1;Parent=g11459.t1;
OY759170.1_Sturmia_bella_genome_assembly,_chromosome:_3	AUGUSTUS	intron	31119803	31119891	1	-	.	ID=g11459.t1.intron1;Parent=g11459.t1;
OY759170.1_Sturmia_bella_genome_assembly,_chromosome:_3	AUGUSTUS	CDS	31119892	31120190	1	-	0	ID=g11459.t1.CDS2;Parent=g11459.t1;
OY759170.1_Sturmia_bella_genome_assembly,_chromosome:_3	AUGUSTUS	exon	31119892	31120190	.	-	.	ID=g11459.t1.exon2;Parent=g11459.t1;
OY759170.1_Sturmia_bella_genome_assembly,_chromosome:_3	AUGUSTUS	start_codon	31120188	31120190	.	-	0	ID=g11459.t1.start1;Parent=g11459.t1;
OY759170.1_Sturmia_bella_genome_assembly,_chromosome:_3	AUGUSTUS	gene	31121631	31125384	.	-	.	ID=g11460;
OY759170.1_Sturmia_bella_genome_assembly,_chromosome:_3	AUGUSTUS	mRNA	31121631	31125384	0.58	-	.	ID=g11460.t1;Parent=g11460;
OY759170.1_Sturmia_bella_genome_assembly,_chromosome:_3	AUGUSTUS	stop_codon	31121631	31121633	.	-	0	ID=g11460.t1.stop1;Parent=g11460.t1;
OY759170.1_Sturmia_bella_genome_assembly,_chromosome:_3	AUGUSTUS	CDS	31121631	31121799	0.82	-	1	ID=g11460.t1.CDS1;Parent=g11460.t1;
OY759170.1_Sturmia_bella_genome_assembly,_chromosome:_3	AUGUSTUS	exon	31121631	31121799	.	-	.	ID=g11460.t1.exon1;Parent=g11460.t1;
OY759170.1_Sturmia_bella_genome_assembly,_chromosome:_3	AUGUSTUS	intron	31121800	31121865	0.82	-	.	ID=g11460.t1.intron1;Parent=g11460.t1;
OY759170.1_Sturmia_bella_genome_assembly,_chromosome:_3	AUGUSTUS	CDS	31121866	31122055	0.87	-	2	ID=g11460.t1.CDS2;Parent=g11460.t1;
OY759170.1_Sturmia_bella_genome_assembly,_chromosome:_3	AUGUSTUS	exon	31121866	31122055	.	-	.	ID=g11460.t1.exon2;Parent=g11460.t1;
OY759170.1_Sturmia_bella_genome_assembly,_chromosome:_3	AUGUSTUS	intron	31122056	31123487	0.96	-	.	ID=g11460.t1.intron2;Parent=g11460.t1;
OY759170.1_Sturmia_bella_genome_assembly,_chromosome:_3	AUGUSTUS	CDS	31123488	31123592	0.99	-	2	ID=g11460.t1.CDS3;Parent=g11460.t1;
OY759170.1_Sturmia_bella_genome_assembly,_chromosome:_3	AUGUSTUS	exon	31123488	31123592	.	-	.	ID=g11460.t1.exon3;Parent=g11460.t1;
OY759170.1_Sturmia_bella_genome_assembly,_chromosome:_3	AUGUSTUS	intron	31123593	31124918	0.88	-	.	ID=g11460.t1.intron3;Parent=g11460.t1;
OY759170.1_Sturmia_bella_genome_assembly,_chromosome:_3	AUGUSTUS	CDS	31124919	31125069	0.89	-	0	ID=g11460.t1.CDS4;Parent=g11460.t1;
OY759170.1_Sturmia_bella_genome_assembly,_chromosome:_3	AUGUSTUS	exon	31124919	31125069	.	-	.	ID=g11460.t1.exon4;Parent=g11460.t1;
OY759170.1_Sturmia_bella_genome_assembly,_chromosome:_3	AUGUSTUS	intron	31125070	31125240	0.71	-	.	ID=g11460.t1.intron4;Parent=g11460.t1;
OY759170.1_Sturmia_bella_genome_assembly,_chromosome:_3	AUGUSTUS	CDS	31125241	31125384	0.71	-	0	ID=g11460.t1.CDS5;Parent=g11460.t1;
OY759170.1_Sturmia_bella_genome_assembly,_chromosome:_3	AUGUSTUS	exon	31125241	31125384	.	-	.	ID=g11460.t1.exon5;Parent=g11460.t1;
OY759170.1_Sturmia_bella_genome_assembly,_chromosome:_3	AUGUSTUS	start_codon	31125382	31125384	.	-	0	ID=g11460.t1.start1;Parent=g11460.t1;
OY759170.1_Sturmia_bella_genome_assembly,_chromosome:_3	AUGUSTUS	gene	31141242	31141568	.	+	.	ID=g11461;
OY759170.1_Sturmia_bella_genome_assembly,_chromosome:_3	AUGUSTUS	mRNA	31141242	31141568	0.45	+	.	ID=g11461.t1;Parent=g11461;
OY759170.1_Sturmia_bella_genome_assembly,_chromosome:_3	AUGUSTUS	start_codon	31141242	31141244	.	+	0	ID=g11461.t1.start1;Parent=g11461.t1;
OY759170.1_Sturmia_bella_genome_assembly,_chromosome:_3	AUGUSTUS	CDS	31141242	31141261	0.45	+	0	ID=g11461.t1.CDS1;Parent=g11461.t1;
OY759170.1_Sturmia_bella_genome_assembly,_chromosome:_3	AUGUSTUS	exon	31141242	31141261	.	+	.	ID=g11461.t1.exon1;Parent=g11461.t1;
OY759170.1_Sturmia_bella_genome_assembly,_chromosome:_3	AUGUSTUS	intron	31141262	31141312	0.45	+	.	ID=g11461.t1.intron1;Parent=g11461.t1;
OY759170.1_Sturmia_bella_genome_assembly,_chromosome:_3	AUGUSTUS	CDS	31141313	31141568	0.45	+	1	ID=g11461.t1.CDS2;Parent=g11461.t1;
OY759170.1_Sturmia_bella_genome_assembly,_chromosome:_3	AUGUSTUS	exon	31141313	31141568	.	+	.	ID=g11461.t1.exon2;Parent=g11461.t1;
OY759170.1_Sturmia_bella_genome_assembly,_chromosome:_3	AUGUSTUS	stop_codon	31141566	31141568	.	+	0	ID=g11461.t1.stop1;Parent=g11461.t1;
OY759170.1_Sturmia_bella_genome_assembly,_chromosome:_3	AUGUSTUS	gene	31160415	31162055	.	+	.	ID=g11462;
OY759170.1_Sturmia_bella_genome_assembly,_chromosome:_3	AUGUSTUS	mRNA	31160415	31160943	1	+	.	ID=g11462.t1;Parent=g11462;
OY759170.1_Sturmia_bella_genome_assembly,_chromosome:_3	AUGUSTUS	start_codon	31160415	31160417	.	+	0	ID=g11462.t1.start1;Parent=g11462.t1;
OY759170.1_Sturmia_bella_genome_assembly,_chromosome:_3	AUGUSTUS	CDS	31160415	31160713	1	+	0	ID=g11462.t1.CDS1;Parent=g11462.t1;
OY759170.1_Sturmia_bella_genome_assembly,_chromosome:_3	AUGUSTUS	exon	31160415	31160713	.	+	.	ID=g11462.t1.exon1;Parent=g11462.t1;
OY759170.1_Sturmia_bella_genome_assembly,_chromosome:_3	AUGUSTUS	intron	31160714	31160765	1	+	.	ID=g11462.t1.intron1;Parent=g11462.t1;
OY759170.1_Sturmia_bella_genome_assembly,_chromosome:_3	AUGUSTUS	CDS	31160766	31160943	1	+	1	ID=g11462.t1.CDS2;Parent=g11462.t1;
OY759170.1_Sturmia_bella_genome_assembly,_chromosome:_3	AUGUSTUS	exon	31160766	31160943	.	+	.	ID=g11462.t1.exon2;Parent=g11462.t1;
OY759170.1_Sturmia_bella_genome_assembly,_chromosome:_3	AUGUSTUS	stop_codon	31160941	31160943	.	+	0	ID=g11462.t1.stop1;Parent=g11462.t1;
OY759170.1_Sturmia_bella_genome_assembly,_chromosome:_3	AUGUSTUS	mRNA	31160415	31162055	0.63	+	.	ID=g11462.t2;Parent=g11462;
OY759170.1_Sturmia_bella_genome_assembly,_chromosome:_3	AUGUSTUS	start_codon	31160415	31160417	.	+	0	ID=g11462.t2.start1;Parent=g11462.t2;
OY759170.1_Sturmia_bella_genome_assembly,_chromosome:_3	AUGUSTUS	CDS	31160415	31160713	1	+	0	ID=g11462.t2.CDS1;Parent=g11462.t2;
OY759170.1_Sturmia_bella_genome_assembly,_chromosome:_3	AUGUSTUS	exon	31160415	31160713	.	+	.	ID=g11462.t2.exon1;Parent=g11462.t2;
OY759170.1_Sturmia_bella_genome_assembly,_chromosome:_3	AUGUSTUS	intron	31160714	31160765	1	+	.	ID=g11462.t2.intron1;Parent=g11462.t2;
OY759170.1_Sturmia_bella_genome_assembly,_chromosome:_3	AUGUSTUS	CDS	31160766	31160937	0.63	+	1	ID=g11462.t2.CDS2;Parent=g11462.t2;
OY759170.1_Sturmia_bella_genome_assembly,_chromosome:_3	AUGUSTUS	exon	31160766	31160937	.	+	.	ID=g11462.t2.exon2;Parent=g11462.t2;
OY759170.1_Sturmia_bella_genome_assembly,_chromosome:_3	AUGUSTUS	intron	31160938	31161257	0.63	+	.	ID=g11462.t2.intron2;Parent=g11462.t2;
OY759170.1_Sturmia_bella_genome_assembly,_chromosome:_3	AUGUSTUS	CDS	31161258	31162055	0.63	+	0	ID=g11462.t2.CDS3;Parent=g11462.t2;
OY759170.1_Sturmia_bella_genome_assembly,_chromosome:_3	AUGUSTUS	exon	31161258	31162055	.	+	.	ID=g11462.t2.exon3;Parent=g11462.t2;
OY759170.1_Sturmia_bella_genome_assembly,_chromosome:_3	AUGUSTUS	stop_codon	31162053	31162055	.	+	0	ID=g11462.t2.stop1;Parent=g11462.t2;
OY759170.1_Sturmia_bella_genome_assembly,_chromosome:_3	AUGUSTUS	gene	31162168	31162998	.	-	.	ID=g11463;
OY759170.1_Sturmia_bella_genome_assembly,_chromosome:_3	AUGUSTUS	mRNA	31162168	31162998	1	-	.	ID=g11463.t1;Parent=g11463;
OY759170.1_Sturmia_bella_genome_assembly,_chromosome:_3	AUGUSTUS	stop_codon	31162168	31162170	.	-	0	ID=g11463.t1.stop1;Parent=g11463.t1;
OY759170.1_Sturmia_bella_genome_assembly,_chromosome:_3	AUGUSTUS	CDS	31162168	31162517	1	-	2	ID=g11463.t1.CDS1;Parent=g11463.t1;
OY759170.1_Sturmia_bella_genome_assembly,_chromosome:_3	AUGUSTUS	exon	31162168	31162517	.	-	.	ID=g11463.t1.exon1;Parent=g11463.t1;
OY759170.1_Sturmia_bella_genome_assembly,_chromosome:_3	AUGUSTUS	intron	31162518	31162576	1	-	.	ID=g11463.t1.intron1;Parent=g11463.t1;
OY759170.1_Sturmia_bella_genome_assembly,_chromosome:_3	AUGUSTUS	CDS	31162577	31162587	1	-	1	ID=g11463.t1.CDS2;Parent=g11463.t1;
OY759170.1_Sturmia_bella_genome_assembly,_chromosome:_3	AUGUSTUS	exon	31162577	31162587	.	-	.	ID=g11463.t1.exon2;Parent=g11463.t1;
OY759170.1_Sturmia_bella_genome_assembly,_chromosome:_3	AUGUSTUS	intron	31162588	31162639	1	-	.	ID=g11463.t1.intron2;Parent=g11463.t1;
OY759170.1_Sturmia_bella_genome_assembly,_chromosome:_3	AUGUSTUS	CDS	31162640	31162796	1	-	2	ID=g11463.t1.CDS3;Parent=g11463.t1;
OY759170.1_Sturmia_bella_genome_assembly,_chromosome:_3	AUGUSTUS	exon	31162640	31162796	.	-	.	ID=g11463.t1.exon3;Parent=g11463.t1;
OY759170.1_Sturmia_bella_genome_assembly,_chromosome:_3	AUGUSTUS	intron	31162797	31162865	1	-	.	ID=g11463.t1.intron3;Parent=g11463.t1;
OY759170.1_Sturmia_bella_genome_assembly,_chromosome:_3	AUGUSTUS	CDS	31162866	31162998	1	-	0	ID=g11463.t1.CDS4;Parent=g11463.t1;
OY759170.1_Sturmia_bella_genome_assembly,_chromosome:_3	AUGUSTUS	exon	31162866	31162998	.	-	.	ID=g11463.t1.exon4;Parent=g11463.t1;
OY759170.1_Sturmia_bella_genome_assembly,_chromosome:_3	AUGUSTUS	start_codon	31162996	31162998	.	-	0	ID=g11463.t1.start1;Parent=g11463.t1;
OY759170.1_Sturmia_bella_genome_assembly,_chromosome:_3	AUGUSTUS	gene	31231073	31231861	.	+	.	ID=g11464;
OY759170.1_Sturmia_bella_genome_assembly,_chromosome:_3	AUGUSTUS	mRNA	31231073	31231861	1	+	.	ID=g11464.t1;Parent=g11464;
OY759170.1_Sturmia_bella_genome_assembly,_chromosome:_3	AUGUSTUS	start_codon	31231073	31231075	.	+	0	ID=g11464.t1.start1;Parent=g11464.t1;
OY759170.1_Sturmia_bella_genome_assembly,_chromosome:_3	AUGUSTUS	CDS	31231073	31231861	1	+	0	ID=g11464.t1.CDS1;Parent=g11464.t1;
OY759170.1_Sturmia_bella_genome_assembly,_chromosome:_3	AUGUSTUS	exon	31231073	31231861	.	+	.	ID=g11464.t1.exon1;Parent=g11464.t1;
OY759170.1_Sturmia_bella_genome_assembly,_chromosome:_3	AUGUSTUS	stop_codon	31231859	31231861	.	+	0	ID=g11464.t1.stop1;Parent=g11464.t1;
OY759170.1_Sturmia_bella_genome_assembly,_chromosome:_3	AUGUSTUS	gene	31311023	31311325	.	+	.	ID=g11465;
OY759170.1_Sturmia_bella_genome_assembly,_chromosome:_3	AUGUSTUS	mRNA	31311023	31311325	1	+	.	ID=g11465.t1;Parent=g11465;
OY759170.1_Sturmia_bella_genome_assembly,_chromosome:_3	AUGUSTUS	start_codon	31311023	31311025	.	+	0	ID=g11465.t1.start1;Parent=g11465.t1;
OY759170.1_Sturmia_bella_genome_assembly,_chromosome:_3	AUGUSTUS	CDS	31311023	31311325	1	+	0	ID=g11465.t1.CDS1;Parent=g11465.t1;
OY759170.1_Sturmia_bella_genome_assembly,_chromosome:_3	AUGUSTUS	exon	31311023	31311325	.	+	.	ID=g11465.t1.exon1;Parent=g11465.t1;
OY759170.1_Sturmia_bella_genome_assembly,_chromosome:_3	AUGUSTUS	stop_codon	31311323	31311325	.	+	0	ID=g11465.t1.stop1;Parent=g11465.t1;
OY759170.1_Sturmia_bella_genome_assembly,_chromosome:_3	AUGUSTUS	gene	31412333	31414159	.	-	.	ID=g11466;
OY759170.1_Sturmia_bella_genome_assembly,_chromosome:_3	AUGUSTUS	mRNA	31412333	31414159	0.6	-	.	ID=g11466.t1;Parent=g11466;
OY759170.1_Sturmia_bella_genome_assembly,_chromosome:_3	AUGUSTUS	stop_codon	31412333	31412335	.	-	0	ID=g11466.t1.stop1;Parent=g11466.t1;
OY759170.1_Sturmia_bella_genome_assembly,_chromosome:_3	AUGUSTUS	CDS	31412333	31412740	0.98	-	0	ID=g11466.t1.CDS1;Parent=g11466.t1;
OY759170.1_Sturmia_bella_genome_assembly,_chromosome:_3	AUGUSTUS	exon	31412333	31412740	.	-	.	ID=g11466.t1.exon1;Parent=g11466.t1;
OY759170.1_Sturmia_bella_genome_assembly,_chromosome:_3	AUGUSTUS	intron	31412741	31414090	0.91	-	.	ID=g11466.t1.intron1;Parent=g11466.t1;
OY759170.1_Sturmia_bella_genome_assembly,_chromosome:_3	AUGUSTUS	CDS	31414091	31414159	0.6	-	0	ID=g11466.t1.CDS2;Parent=g11466.t1;
OY759170.1_Sturmia_bella_genome_assembly,_chromosome:_3	AUGUSTUS	exon	31414091	31414159	.	-	.	ID=g11466.t1.exon2;Parent=g11466.t1;
OY759170.1_Sturmia_bella_genome_assembly,_chromosome:_3	AUGUSTUS	start_codon	31414157	31414159	.	-	0	ID=g11466.t1.start1;Parent=g11466.t1;
OY759170.1_Sturmia_bella_genome_assembly,_chromosome:_3	AUGUSTUS	gene	31486833	31494717	.	+	.	ID=g11467;
OY759170.1_Sturmia_bella_genome_assembly,_chromosome:_3	AUGUSTUS	mRNA	31486833	31494717	1	+	.	ID=g11467.t1;Parent=g11467;
OY759170.1_Sturmia_bella_genome_assembly,_chromosome:_3	AUGUSTUS	start_codon	31486833	31486835	.	+	0	ID=g11467.t1.start1;Parent=g11467.t1;
OY759170.1_Sturmia_bella_genome_assembly,_chromosome:_3	AUGUSTUS	CDS	31486833	31486915	1	+	0	ID=g11467.t1.CDS1;Parent=g11467.t1;
OY759170.1_Sturmia_bella_genome_assembly,_chromosome:_3	AUGUSTUS	exon	31486833	31486915	.	+	.	ID=g11467.t1.exon1;Parent=g11467.t1;
OY759170.1_Sturmia_bella_genome_assembly,_chromosome:_3	AUGUSTUS	intron	31486916	31488284	1	+	.	ID=g11467.t1.intron1;Parent=g11467.t1;
OY759170.1_Sturmia_bella_genome_assembly,_chromosome:_3	AUGUSTUS	CDS	31488285	31488460	1	+	1	ID=g11467.t1.CDS2;Parent=g11467.t1;
OY759170.1_Sturmia_bella_genome_assembly,_chromosome:_3	AUGUSTUS	exon	31488285	31488460	.	+	.	ID=g11467.t1.exon2;Parent=g11467.t1;
OY759170.1_Sturmia_bella_genome_assembly,_chromosome:_3	AUGUSTUS	intron	31488461	31488524	1	+	.	ID=g11467.t1.intron2;Parent=g11467.t1;
OY759170.1_Sturmia_bella_genome_assembly,_chromosome:_3	AUGUSTUS	CDS	31488525	31488843	1	+	2	ID=g11467.t1.CDS3;Parent=g11467.t1;
OY759170.1_Sturmia_bella_genome_assembly,_chromosome:_3	AUGUSTUS	exon	31488525	31488843	.	+	.	ID=g11467.t1.exon3;Parent=g11467.t1;
OY759170.1_Sturmia_bella_genome_assembly,_chromosome:_3	AUGUSTUS	intron	31488844	31492820	1	+	.	ID=g11467.t1.intron3;Parent=g11467.t1;
OY759170.1_Sturmia_bella_genome_assembly,_chromosome:_3	AUGUSTUS	CDS	31492821	31494717	1	+	1	ID=g11467.t1.CDS4;Parent=g11467.t1;
OY759170.1_Sturmia_bella_genome_assembly,_chromosome:_3	AUGUSTUS	exon	31492821	31494717	.	+	.	ID=g11467.t1.exon4;Parent=g11467.t1;
OY759170.1_Sturmia_bella_genome_assembly,_chromosome:_3	AUGUSTUS	stop_codon	31494715	31494717	.	+	0	ID=g11467.t1.stop1;Parent=g11467.t1;
OY759170.1_Sturmia_bella_genome_assembly,_chromosome:_3	AUGUSTUS	gene	31510644	31511130	.	-	.	ID=g11468;
OY759170.1_Sturmia_bella_genome_assembly,_chromosome:_3	AUGUSTUS	mRNA	31510644	31511130	1	-	.	ID=g11468.t1;Parent=g11468;
OY759170.1_Sturmia_bella_genome_assembly,_chromosome:_3	AUGUSTUS	stop_codon	31510644	31510646	.	-	0	ID=g11468.t1.stop1;Parent=g11468.t1;
OY759170.1_Sturmia_bella_genome_assembly,_chromosome:_3	AUGUSTUS	CDS	31510644	31511014	1	-	2	ID=g11468.t1.CDS1;Parent=g11468.t1;
OY759170.1_Sturmia_bella_genome_assembly,_chromosome:_3	AUGUSTUS	exon	31510644	31511014	.	-	.	ID=g11468.t1.exon1;Parent=g11468.t1;
OY759170.1_Sturmia_bella_genome_assembly,_chromosome:_3	AUGUSTUS	intron	31511015	31511075	1	-	.	ID=g11468.t1.intron1;Parent=g11468.t1;
OY759170.1_Sturmia_bella_genome_assembly,_chromosome:_3	AUGUSTUS	CDS	31511076	31511130	1	-	0	ID=g11468.t1.CDS2;Parent=g11468.t1;
OY759170.1_Sturmia_bella_genome_assembly,_chromosome:_3	AUGUSTUS	exon	31511076	31511130	.	-	.	ID=g11468.t1.exon2;Parent=g11468.t1;
OY759170.1_Sturmia_bella_genome_assembly,_chromosome:_3	AUGUSTUS	start_codon	31511128	31511130	.	-	0	ID=g11468.t1.start1;Parent=g11468.t1;
OY759170.1_Sturmia_bella_genome_assembly,_chromosome:_3	AUGUSTUS	gene	31559671	31563178	.	+	.	ID=g11469;
OY759170.1_Sturmia_bella_genome_assembly,_chromosome:_3	AUGUSTUS	mRNA	31559671	31563178	1	+	.	ID=g11469.t1;Parent=g11469;
OY759170.1_Sturmia_bella_genome_assembly,_chromosome:_3	AUGUSTUS	start_codon	31559671	31559673	.	+	0	ID=g11469.t1.start1;Parent=g11469.t1;
OY759170.1_Sturmia_bella_genome_assembly,_chromosome:_3	AUGUSTUS	CDS	31559671	31559788	1	+	0	ID=g11469.t1.CDS1;Parent=g11469.t1;
OY759170.1_Sturmia_bella_genome_assembly,_chromosome:_3	AUGUSTUS	exon	31559671	31559788	.	+	.	ID=g11469.t1.exon1;Parent=g11469.t1;
OY759170.1_Sturmia_bella_genome_assembly,_chromosome:_3	AUGUSTUS	intron	31559789	31562089	1	+	.	ID=g11469.t1.intron1;Parent=g11469.t1;
OY759170.1_Sturmia_bella_genome_assembly,_chromosome:_3	AUGUSTUS	CDS	31562090	31562695	1	+	2	ID=g11469.t1.CDS2;Parent=g11469.t1;
OY759170.1_Sturmia_bella_genome_assembly,_chromosome:_3	AUGUSTUS	exon	31562090	31562695	.	+	.	ID=g11469.t1.exon2;Parent=g11469.t1;
OY759170.1_Sturmia_bella_genome_assembly,_chromosome:_3	AUGUSTUS	intron	31562696	31562765	1	+	.	ID=g11469.t1.intron2;Parent=g11469.t1;
OY759170.1_Sturmia_bella_genome_assembly,_chromosome:_3	AUGUSTUS	CDS	31562766	31562950	1	+	2	ID=g11469.t1.CDS3;Parent=g11469.t1;
OY759170.1_Sturmia_bella_genome_assembly,_chromosome:_3	AUGUSTUS	exon	31562766	31562950	.	+	.	ID=g11469.t1.exon3;Parent=g11469.t1;
OY759170.1_Sturmia_bella_genome_assembly,_chromosome:_3	AUGUSTUS	intron	31562951	31563037	1	+	.	ID=g11469.t1.intron3;Parent=g11469.t1;
OY759170.1_Sturmia_bella_genome_assembly,_chromosome:_3	AUGUSTUS	CDS	31563038	31563178	1	+	0	ID=g11469.t1.CDS4;Parent=g11469.t1;
OY759170.1_Sturmia_bella_genome_assembly,_chromosome:_3	AUGUSTUS	exon	31563038	31563178	.	+	.	ID=g11469.t1.exon4;Parent=g11469.t1;
OY759170.1_Sturmia_bella_genome_assembly,_chromosome:_3	AUGUSTUS	stop_codon	31563176	31563178	.	+	0	ID=g11469.t1.stop1;Parent=g11469.t1;
OY759170.1_Sturmia_bella_genome_assembly,_chromosome:_3	AUGUSTUS	gene	31573610	31576107	.	-	.	ID=g11470;
OY759170.1_Sturmia_bella_genome_assembly,_chromosome:_3	AUGUSTUS	mRNA	31573610	31576107	1	-	.	ID=g11470.t1;Parent=g11470;
OY759170.1_Sturmia_bella_genome_assembly,_chromosome:_3	AUGUSTUS	stop_codon	31573610	31573612	.	-	0	ID=g11470.t1.stop1;Parent=g11470.t1;
OY759170.1_Sturmia_bella_genome_assembly,_chromosome:_3	AUGUSTUS	CDS	31573610	31574546	1	-	1	ID=g11470.t1.CDS1;Parent=g11470.t1;
OY759170.1_Sturmia_bella_genome_assembly,_chromosome:_3	AUGUSTUS	exon	31573610	31574546	.	-	.	ID=g11470.t1.exon1;Parent=g11470.t1;
OY759170.1_Sturmia_bella_genome_assembly,_chromosome:_3	AUGUSTUS	intron	31574547	31575718	1	-	.	ID=g11470.t1.intron1;Parent=g11470.t1;
OY759170.1_Sturmia_bella_genome_assembly,_chromosome:_3	AUGUSTUS	CDS	31575719	31575856	1	-	1	ID=g11470.t1.CDS2;Parent=g11470.t1;
OY759170.1_Sturmia_bella_genome_assembly,_chromosome:_3	AUGUSTUS	exon	31575719	31575856	.	-	.	ID=g11470.t1.exon2;Parent=g11470.t1;
OY759170.1_Sturmia_bella_genome_assembly,_chromosome:_3	AUGUSTUS	intron	31575857	31575937	1	-	.	ID=g11470.t1.intron2;Parent=g11470.t1;
OY759170.1_Sturmia_bella_genome_assembly,_chromosome:_3	AUGUSTUS	CDS	31575938	31576107	1	-	0	ID=g11470.t1.CDS3;Parent=g11470.t1;
OY759170.1_Sturmia_bella_genome_assembly,_chromosome:_3	AUGUSTUS	exon	31575938	31576107	.	-	.	ID=g11470.t1.exon3;Parent=g11470.t1;
OY759170.1_Sturmia_bella_genome_assembly,_chromosome:_3	AUGUSTUS	start_codon	31576105	31576107	.	-	0	ID=g11470.t1.start1;Parent=g11470.t1;
OY759170.1_Sturmia_bella_genome_assembly,_chromosome:_3	AUGUSTUS	gene	31640936	31650727	.	-	.	ID=g11471;
OY759170.1_Sturmia_bella_genome_assembly,_chromosome:_3	AUGUSTUS	mRNA	31640936	31650727	0.72	-	.	ID=g11471.t1;Parent=g11471;
OY759170.1_Sturmia_bella_genome_assembly,_chromosome:_3	AUGUSTUS	stop_codon	31640936	31640938	.	-	0	ID=g11471.t1.stop1;Parent=g11471.t1;
OY759170.1_Sturmia_bella_genome_assembly,_chromosome:_3	AUGUSTUS	CDS	31640936	31641106	1	-	0	ID=g11471.t1.CDS1;Parent=g11471.t1;
OY759170.1_Sturmia_bella_genome_assembly,_chromosome:_3	AUGUSTUS	exon	31640936	31641106	.	-	.	ID=g11471.t1.exon1;Parent=g11471.t1;
OY759170.1_Sturmia_bella_genome_assembly,_chromosome:_3	AUGUSTUS	intron	31641107	31644967	1	-	.	ID=g11471.t1.intron1;Parent=g11471.t1;
OY759170.1_Sturmia_bella_genome_assembly,_chromosome:_3	AUGUSTUS	CDS	31644968	31647672	1	-	2	ID=g11471.t1.CDS2;Parent=g11471.t1;
OY759170.1_Sturmia_bella_genome_assembly,_chromosome:_3	AUGUSTUS	exon	31644968	31647672	.	-	.	ID=g11471.t1.exon2;Parent=g11471.t1;
OY759170.1_Sturmia_bella_genome_assembly,_chromosome:_3	AUGUSTUS	intron	31647673	31650165	1	-	.	ID=g11471.t1.intron2;Parent=g11471.t1;
OY759170.1_Sturmia_bella_genome_assembly,_chromosome:_3	AUGUSTUS	CDS	31650166	31650727	0.72	-	0	ID=g11471.t1.CDS3;Parent=g11471.t1;
OY759170.1_Sturmia_bella_genome_assembly,_chromosome:_3	AUGUSTUS	exon	31650166	31650727	.	-	.	ID=g11471.t1.exon3;Parent=g11471.t1;
OY759170.1_Sturmia_bella_genome_assembly,_chromosome:_3	AUGUSTUS	start_codon	31650725	31650727	.	-	0	ID=g11471.t1.start1;Parent=g11471.t1;
OY759170.1_Sturmia_bella_genome_assembly,_chromosome:_3	AUGUSTUS	gene	31663824	31665949	.	+	.	ID=g11472;
OY759170.1_Sturmia_bella_genome_assembly,_chromosome:_3	AUGUSTUS	mRNA	31663824	31665949	1	+	.	ID=g11472.t1;Parent=g11472;
OY759170.1_Sturmia_bella_genome_assembly,_chromosome:_3	AUGUSTUS	start_codon	31663824	31663826	.	+	0	ID=g11472.t1.start1;Parent=g11472.t1;
OY759170.1_Sturmia_bella_genome_assembly,_chromosome:_3	AUGUSTUS	CDS	31663824	31663954	1	+	0	ID=g11472.t1.CDS1;Parent=g11472.t1;
OY759170.1_Sturmia_bella_genome_assembly,_chromosome:_3	AUGUSTUS	exon	31663824	31663954	.	+	.	ID=g11472.t1.exon1;Parent=g11472.t1;
OY759170.1_Sturmia_bella_genome_assembly,_chromosome:_3	AUGUSTUS	intron	31663955	31664025	1	+	.	ID=g11472.t1.intron1;Parent=g11472.t1;
OY759170.1_Sturmia_bella_genome_assembly,_chromosome:_3	AUGUSTUS	CDS	31664026	31664325	1	+	1	ID=g11472.t1.CDS2;Parent=g11472.t1;
OY759170.1_Sturmia_bella_genome_assembly,_chromosome:_3	AUGUSTUS	exon	31664026	31664325	.	+	.	ID=g11472.t1.exon2;Parent=g11472.t1;
OY759170.1_Sturmia_bella_genome_assembly,_chromosome:_3	AUGUSTUS	intron	31664326	31664381	1	+	.	ID=g11472.t1.intron2;Parent=g11472.t1;
OY759170.1_Sturmia_bella_genome_assembly,_chromosome:_3	AUGUSTUS	CDS	31664382	31664607	1	+	1	ID=g11472.t1.CDS3;Parent=g11472.t1;
OY759170.1_Sturmia_bella_genome_assembly,_chromosome:_3	AUGUSTUS	exon	31664382	31664607	.	+	.	ID=g11472.t1.exon3;Parent=g11472.t1;
OY759170.1_Sturmia_bella_genome_assembly,_chromosome:_3	AUGUSTUS	intron	31664608	31664660	1	+	.	ID=g11472.t1.intron3;Parent=g11472.t1;
OY759170.1_Sturmia_bella_genome_assembly,_chromosome:_3	AUGUSTUS	CDS	31664661	31664801	1	+	0	ID=g11472.t1.CDS4;Parent=g11472.t1;
OY759170.1_Sturmia_bella_genome_assembly,_chromosome:_3	AUGUSTUS	exon	31664661	31664801	.	+	.	ID=g11472.t1.exon4;Parent=g11472.t1;
OY759170.1_Sturmia_bella_genome_assembly,_chromosome:_3	AUGUSTUS	intron	31664802	31664868	1	+	.	ID=g11472.t1.intron4;Parent=g11472.t1;
OY759170.1_Sturmia_bella_genome_assembly,_chromosome:_3	AUGUSTUS	CDS	31664869	31665816	1	+	0	ID=g11472.t1.CDS5;Parent=g11472.t1;
OY759170.1_Sturmia_bella_genome_assembly,_chromosome:_3	AUGUSTUS	exon	31664869	31665816	.	+	.	ID=g11472.t1.exon5;Parent=g11472.t1;
OY759170.1_Sturmia_bella_genome_assembly,_chromosome:_3	AUGUSTUS	intron	31665817	31665868	1	+	.	ID=g11472.t1.intron5;Parent=g11472.t1;
OY759170.1_Sturmia_bella_genome_assembly,_chromosome:_3	AUGUSTUS	CDS	31665869	31665949	1	+	0	ID=g11472.t1.CDS6;Parent=g11472.t1;
OY759170.1_Sturmia_bella_genome_assembly,_chromosome:_3	AUGUSTUS	exon	31665869	31665949	.	+	.	ID=g11472.t1.exon6;Parent=g11472.t1;
OY759170.1_Sturmia_bella_genome_assembly,_chromosome:_3	AUGUSTUS	stop_codon	31665947	31665949	.	+	0	ID=g11472.t1.stop1;Parent=g11472.t1;
OY759170.1_Sturmia_bella_genome_assembly,_chromosome:_3	AUGUSTUS	gene	31667698	31670307	.	-	.	ID=g11473;
OY759170.1_Sturmia_bella_genome_assembly,_chromosome:_3	AUGUSTUS	mRNA	31667698	31670307	0.96	-	.	ID=g11473.t1;Parent=g11473;
OY759170.1_Sturmia_bella_genome_assembly,_chromosome:_3	AUGUSTUS	stop_codon	31667698	31667700	.	-	0	ID=g11473.t1.stop1;Parent=g11473.t1;
OY759170.1_Sturmia_bella_genome_assembly,_chromosome:_3	AUGUSTUS	CDS	31667698	31670307	0.96	-	0	ID=g11473.t1.CDS1;Parent=g11473.t1;
OY759170.1_Sturmia_bella_genome_assembly,_chromosome:_3	AUGUSTUS	exon	31667698	31670307	.	-	.	ID=g11473.t1.exon1;Parent=g11473.t1;
OY759170.1_Sturmia_bella_genome_assembly,_chromosome:_3	AUGUSTUS	start_codon	31670305	31670307	.	-	0	ID=g11473.t1.start1;Parent=g11473.t1;
OY759170.1_Sturmia_bella_genome_assembly,_chromosome:_3	AUGUSTUS	gene	31670594	31671889	.	-	.	ID=g11474;
OY759170.1_Sturmia_bella_genome_assembly,_chromosome:_3	AUGUSTUS	mRNA	31670594	31671889	1	-	.	ID=g11474.t1;Parent=g11474;
OY759170.1_Sturmia_bella_genome_assembly,_chromosome:_3	AUGUSTUS	stop_codon	31670594	31670596	.	-	0	ID=g11474.t1.stop1;Parent=g11474.t1;
OY759170.1_Sturmia_bella_genome_assembly,_chromosome:_3	AUGUSTUS	CDS	31670594	31671889	1	-	0	ID=g11474.t1.CDS1;Parent=g11474.t1;
OY759170.1_Sturmia_bella_genome_assembly,_chromosome:_3	AUGUSTUS	exon	31670594	31671889	.	-	.	ID=g11474.t1.exon1;Parent=g11474.t1;
OY759170.1_Sturmia_bella_genome_assembly,_chromosome:_3	AUGUSTUS	start_codon	31671887	31671889	.	-	0	ID=g11474.t1.start1;Parent=g11474.t1;
OY759170.1_Sturmia_bella_genome_assembly,_chromosome:_3	AUGUSTUS	gene	31679141	31695820	.	+	.	ID=g11475;
OY759170.1_Sturmia_bella_genome_assembly,_chromosome:_3	AUGUSTUS	mRNA	31679141	31695820	1	+	.	ID=g11475.t1;Parent=g11475;
OY759170.1_Sturmia_bella_genome_assembly,_chromosome:_3	AUGUSTUS	start_codon	31679141	31679143	.	+	0	ID=g11475.t1.start1;Parent=g11475.t1;
OY759170.1_Sturmia_bella_genome_assembly,_chromosome:_3	AUGUSTUS	CDS	31679141	31688446	1	+	0	ID=g11475.t1.CDS1;Parent=g11475.t1;
OY759170.1_Sturmia_bella_genome_assembly,_chromosome:_3	AUGUSTUS	exon	31679141	31688446	.	+	.	ID=g11475.t1.exon1;Parent=g11475.t1;
OY759170.1_Sturmia_bella_genome_assembly,_chromosome:_3	AUGUSTUS	intron	31688447	31694845	1	+	.	ID=g11475.t1.intron1;Parent=g11475.t1;
OY759170.1_Sturmia_bella_genome_assembly,_chromosome:_3	AUGUSTUS	CDS	31694846	31695342	1	+	0	ID=g11475.t1.CDS2;Parent=g11475.t1;
OY759170.1_Sturmia_bella_genome_assembly,_chromosome:_3	AUGUSTUS	exon	31694846	31695342	.	+	.	ID=g11475.t1.exon2;Parent=g11475.t1;
OY759170.1_Sturmia_bella_genome_assembly,_chromosome:_3	AUGUSTUS	intron	31695343	31695404	1	+	.	ID=g11475.t1.intron2;Parent=g11475.t1;
OY759170.1_Sturmia_bella_genome_assembly,_chromosome:_3	AUGUSTUS	CDS	31695405	31695564	1	+	1	ID=g11475.t1.CDS3;Parent=g11475.t1;
OY759170.1_Sturmia_bella_genome_assembly,_chromosome:_3	AUGUSTUS	exon	31695405	31695564	.	+	.	ID=g11475.t1.exon3;Parent=g11475.t1;
OY759170.1_Sturmia_bella_genome_assembly,_chromosome:_3	AUGUSTUS	intron	31695565	31695634	1	+	.	ID=g11475.t1.intron3;Parent=g11475.t1;
OY759170.1_Sturmia_bella_genome_assembly,_chromosome:_3	AUGUSTUS	CDS	31695635	31695820	1	+	0	ID=g11475.t1.CDS4;Parent=g11475.t1;
OY759170.1_Sturmia_bella_genome_assembly,_chromosome:_3	AUGUSTUS	exon	31695635	31695820	.	+	.	ID=g11475.t1.exon4;Parent=g11475.t1;
OY759170.1_Sturmia_bella_genome_assembly,_chromosome:_3	AUGUSTUS	stop_codon	31695818	31695820	.	+	0	ID=g11475.t1.stop1;Parent=g11475.t1;
OY759170.1_Sturmia_bella_genome_assembly,_chromosome:_3	AUGUSTUS	gene	31730316	31733071	.	-	.	ID=g11476;
OY759170.1_Sturmia_bella_genome_assembly,_chromosome:_3	AUGUSTUS	mRNA	31730316	31733071	0.86	-	.	ID=g11476.t1;Parent=g11476;
OY759170.1_Sturmia_bella_genome_assembly,_chromosome:_3	AUGUSTUS	stop_codon	31730316	31730318	.	-	0	ID=g11476.t1.stop1;Parent=g11476.t1;
OY759170.1_Sturmia_bella_genome_assembly,_chromosome:_3	AUGUSTUS	CDS	31730316	31730507	1	-	0	ID=g11476.t1.CDS1;Parent=g11476.t1;
OY759170.1_Sturmia_bella_genome_assembly,_chromosome:_3	AUGUSTUS	exon	31730316	31730507	.	-	.	ID=g11476.t1.exon1;Parent=g11476.t1;
OY759170.1_Sturmia_bella_genome_assembly,_chromosome:_3	AUGUSTUS	intron	31730508	31730580	1	-	.	ID=g11476.t1.intron1;Parent=g11476.t1;
OY759170.1_Sturmia_bella_genome_assembly,_chromosome:_3	AUGUSTUS	CDS	31730581	31730763	1	-	0	ID=g11476.t1.CDS2;Parent=g11476.t1;
OY759170.1_Sturmia_bella_genome_assembly,_chromosome:_3	AUGUSTUS	exon	31730581	31730763	.	-	.	ID=g11476.t1.exon2;Parent=g11476.t1;
OY759170.1_Sturmia_bella_genome_assembly,_chromosome:_3	AUGUSTUS	intron	31730764	31731705	1	-	.	ID=g11476.t1.intron2;Parent=g11476.t1;
OY759170.1_Sturmia_bella_genome_assembly,_chromosome:_3	AUGUSTUS	CDS	31731706	31731963	0.93	-	0	ID=g11476.t1.CDS3;Parent=g11476.t1;
OY759170.1_Sturmia_bella_genome_assembly,_chromosome:_3	AUGUSTUS	exon	31731706	31731963	.	-	.	ID=g11476.t1.exon3;Parent=g11476.t1;
OY759170.1_Sturmia_bella_genome_assembly,_chromosome:_3	AUGUSTUS	intron	31731964	31733038	0.86	-	.	ID=g11476.t1.intron3;Parent=g11476.t1;
OY759170.1_Sturmia_bella_genome_assembly,_chromosome:_3	AUGUSTUS	CDS	31733039	31733071	0.92	-	0	ID=g11476.t1.CDS4;Parent=g11476.t1;
OY759170.1_Sturmia_bella_genome_assembly,_chromosome:_3	AUGUSTUS	exon	31733039	31733071	.	-	.	ID=g11476.t1.exon4;Parent=g11476.t1;
OY759170.1_Sturmia_bella_genome_assembly,_chromosome:_3	AUGUSTUS	start_codon	31733069	31733071	.	-	0	ID=g11476.t1.start1;Parent=g11476.t1;
OY759170.1_Sturmia_bella_genome_assembly,_chromosome:_3	AUGUSTUS	gene	31742476	31756714	.	+	.	ID=g11477;
OY759170.1_Sturmia_bella_genome_assembly,_chromosome:_3	AUGUSTUS	mRNA	31742476	31756714	1	+	.	ID=g11477.t1;Parent=g11477;
OY759170.1_Sturmia_bella_genome_assembly,_chromosome:_3	AUGUSTUS	start_codon	31742476	31742478	.	+	0	ID=g11477.t1.start1;Parent=g11477.t1;
OY759170.1_Sturmia_bella_genome_assembly,_chromosome:_3	AUGUSTUS	CDS	31742476	31743367	1	+	0	ID=g11477.t1.CDS1;Parent=g11477.t1;
OY759170.1_Sturmia_bella_genome_assembly,_chromosome:_3	AUGUSTUS	exon	31742476	31743367	.	+	.	ID=g11477.t1.exon1;Parent=g11477.t1;
OY759170.1_Sturmia_bella_genome_assembly,_chromosome:_3	AUGUSTUS	intron	31743368	31755188	1	+	.	ID=g11477.t1.intron1;Parent=g11477.t1;
OY759170.1_Sturmia_bella_genome_assembly,_chromosome:_3	AUGUSTUS	CDS	31755189	31756714	1	+	2	ID=g11477.t1.CDS2;Parent=g11477.t1;
OY759170.1_Sturmia_bella_genome_assembly,_chromosome:_3	AUGUSTUS	exon	31755189	31756714	.	+	.	ID=g11477.t1.exon2;Parent=g11477.t1;
OY759170.1_Sturmia_bella_genome_assembly,_chromosome:_3	AUGUSTUS	stop_codon	31756712	31756714	.	+	0	ID=g11477.t1.stop1;Parent=g11477.t1;
OY759170.1_Sturmia_bella_genome_assembly,_chromosome:_3	AUGUSTUS	gene	31770708	31775469	.	+	.	ID=g11478;
OY759170.1_Sturmia_bella_genome_assembly,_chromosome:_3	AUGUSTUS	mRNA	31770708	31775469	0.21	+	.	ID=g11478.t1;Parent=g11478;
OY759170.1_Sturmia_bella_genome_assembly,_chromosome:_3	AUGUSTUS	start_codon	31770708	31770710	.	+	0	ID=g11478.t1.start1;Parent=g11478.t1;
OY759170.1_Sturmia_bella_genome_assembly,_chromosome:_3	AUGUSTUS	CDS	31770708	31771070	0.41	+	0	ID=g11478.t1.CDS1;Parent=g11478.t1;
OY759170.1_Sturmia_bella_genome_assembly,_chromosome:_3	AUGUSTUS	exon	31770708	31771070	.	+	.	ID=g11478.t1.exon1;Parent=g11478.t1;
OY759170.1_Sturmia_bella_genome_assembly,_chromosome:_3	AUGUSTUS	intron	31771071	31771343	0.41	+	.	ID=g11478.t1.intron1;Parent=g11478.t1;
OY759170.1_Sturmia_bella_genome_assembly,_chromosome:_3	AUGUSTUS	CDS	31771344	31771619	0.67	+	0	ID=g11478.t1.CDS2;Parent=g11478.t1;
OY759170.1_Sturmia_bella_genome_assembly,_chromosome:_3	AUGUSTUS	exon	31771344	31771619	.	+	.	ID=g11478.t1.exon2;Parent=g11478.t1;
OY759170.1_Sturmia_bella_genome_assembly,_chromosome:_3	AUGUSTUS	intron	31771620	31771672	0.8	+	.	ID=g11478.t1.intron2;Parent=g11478.t1;
OY759170.1_Sturmia_bella_genome_assembly,_chromosome:_3	AUGUSTUS	CDS	31771673	31771775	0.63	+	0	ID=g11478.t1.CDS3;Parent=g11478.t1;
OY759170.1_Sturmia_bella_genome_assembly,_chromosome:_3	AUGUSTUS	exon	31771673	31771775	.	+	.	ID=g11478.t1.exon3;Parent=g11478.t1;
OY759170.1_Sturmia_bella_genome_assembly,_chromosome:_3	AUGUSTUS	intron	31771776	31774742	0.63	+	.	ID=g11478.t1.intron3;Parent=g11478.t1;
OY759170.1_Sturmia_bella_genome_assembly,_chromosome:_3	AUGUSTUS	CDS	31774743	31775021	0.93	+	2	ID=g11478.t1.CDS4;Parent=g11478.t1;
OY759170.1_Sturmia_bella_genome_assembly,_chromosome:_3	AUGUSTUS	exon	31774743	31775021	.	+	.	ID=g11478.t1.exon4;Parent=g11478.t1;
OY759170.1_Sturmia_bella_genome_assembly,_chromosome:_3	AUGUSTUS	intron	31775022	31775095	0.96	+	.	ID=g11478.t1.intron4;Parent=g11478.t1;
OY759170.1_Sturmia_bella_genome_assembly,_chromosome:_3	AUGUSTUS	CDS	31775096	31775469	0.96	+	2	ID=g11478.t1.CDS5;Parent=g11478.t1;
OY759170.1_Sturmia_bella_genome_assembly,_chromosome:_3	AUGUSTUS	exon	31775096	31775469	.	+	.	ID=g11478.t1.exon5;Parent=g11478.t1;
OY759170.1_Sturmia_bella_genome_assembly,_chromosome:_3	AUGUSTUS	stop_codon	31775467	31775469	.	+	0	ID=g11478.t1.stop1;Parent=g11478.t1;
OY759170.1_Sturmia_bella_genome_assembly,_chromosome:_3	AUGUSTUS	gene	31819546	31824653	.	-	.	ID=g11479;
OY759170.1_Sturmia_bella_genome_assembly,_chromosome:_3	AUGUSTUS	mRNA	31819546	31824653	1	-	.	ID=g11479.t1;Parent=g11479;
OY759170.1_Sturmia_bella_genome_assembly,_chromosome:_3	AUGUSTUS	stop_codon	31819546	31819548	.	-	0	ID=g11479.t1.stop1;Parent=g11479.t1;
OY759170.1_Sturmia_bella_genome_assembly,_chromosome:_3	AUGUSTUS	CDS	31819546	31820853	1	-	0	ID=g11479.t1.CDS1;Parent=g11479.t1;
OY759170.1_Sturmia_bella_genome_assembly,_chromosome:_3	AUGUSTUS	exon	31819546	31820853	.	-	.	ID=g11479.t1.exon1;Parent=g11479.t1;
OY759170.1_Sturmia_bella_genome_assembly,_chromosome:_3	AUGUSTUS	intron	31820854	31823237	1	-	.	ID=g11479.t1.intron1;Parent=g11479.t1;
OY759170.1_Sturmia_bella_genome_assembly,_chromosome:_3	AUGUSTUS	CDS	31823238	31824653	1	-	0	ID=g11479.t1.CDS2;Parent=g11479.t1;
OY759170.1_Sturmia_bella_genome_assembly,_chromosome:_3	AUGUSTUS	exon	31823238	31824653	.	-	.	ID=g11479.t1.exon2;Parent=g11479.t1;
OY759170.1_Sturmia_bella_genome_assembly,_chromosome:_3	AUGUSTUS	start_codon	31824651	31824653	.	-	0	ID=g11479.t1.start1;Parent=g11479.t1;
OY759170.1_Sturmia_bella_genome_assembly,_chromosome:_3	AUGUSTUS	gene	31842985	31843948	.	-	.	ID=g11480;
OY759170.1_Sturmia_bella_genome_assembly,_chromosome:_3	AUGUSTUS	mRNA	31842985	31843708	1	-	.	ID=g11480.t1;Parent=g11480;
OY759170.1_Sturmia_bella_genome_assembly,_chromosome:_3	AUGUSTUS	stop_codon	31842985	31842987	.	-	0	ID=g11480.t1.stop1;Parent=g11480.t1;
OY759170.1_Sturmia_bella_genome_assembly,_chromosome:_3	AUGUSTUS	CDS	31842985	31843508	1	-	2	ID=g11480.t1.CDS1;Parent=g11480.t1;
OY759170.1_Sturmia_bella_genome_assembly,_chromosome:_3	AUGUSTUS	exon	31842985	31843508	.	-	.	ID=g11480.t1.exon1;Parent=g11480.t1;
OY759170.1_Sturmia_bella_genome_assembly,_chromosome:_3	AUGUSTUS	intron	31843509	31843581	1	-	.	ID=g11480.t1.intron1;Parent=g11480.t1;
OY759170.1_Sturmia_bella_genome_assembly,_chromosome:_3	AUGUSTUS	CDS	31843582	31843708	1	-	0	ID=g11480.t1.CDS2;Parent=g11480.t1;
OY759170.1_Sturmia_bella_genome_assembly,_chromosome:_3	AUGUSTUS	exon	31843582	31843708	.	-	.	ID=g11480.t1.exon2;Parent=g11480.t1;
OY759170.1_Sturmia_bella_genome_assembly,_chromosome:_3	AUGUSTUS	start_codon	31843706	31843708	.	-	0	ID=g11480.t1.start1;Parent=g11480.t1;
OY759170.1_Sturmia_bella_genome_assembly,_chromosome:_3	GeneMark.hmm3	mRNA	31842985	31843948	.	-	.	ID=g11480.t2;Parent=g11480;
OY759170.1_Sturmia_bella_genome_assembly,_chromosome:_3	GeneMark.hmm3	stop_codon	31842985	31842987	.	-	0	ID=g11480.t2.stop1;Parent=g11480.t2;
OY759170.1_Sturmia_bella_genome_assembly,_chromosome:_3	GeneMark.hmm3	CDS	31842985	31843508	.	-	2	ID=g11480.t2.CDS1;Parent=g11480.t2;
OY759170.1_Sturmia_bella_genome_assembly,_chromosome:_3	GeneMark.hmm3	exon	31842985	31843508	0	-	.	ID=g11480.t2.exon1;Parent=g11480.t2;
OY759170.1_Sturmia_bella_genome_assembly,_chromosome:_3	GeneMark.hmm3	intron	31843509	31843581	.	-	1	ID=g11480.t2.intron1;Parent=g11480.t2;
OY759170.1_Sturmia_bella_genome_assembly,_chromosome:_3	GeneMark.hmm3	CDS	31843582	31843817	.	-	1	ID=g11480.t2.CDS2;Parent=g11480.t2;
OY759170.1_Sturmia_bella_genome_assembly,_chromosome:_3	GeneMark.hmm3	exon	31843582	31843817	0	-	.	ID=g11480.t2.exon2;Parent=g11480.t2;
OY759170.1_Sturmia_bella_genome_assembly,_chromosome:_3	GeneMark.hmm3	intron	31843818	31843874	.	-	0	ID=g11480.t2.intron2;Parent=g11480.t2;
OY759170.1_Sturmia_bella_genome_assembly,_chromosome:_3	GeneMark.hmm3	CDS	31843875	31843948	.	-	0	ID=g11480.t2.CDS3;Parent=g11480.t2;
OY759170.1_Sturmia_bella_genome_assembly,_chromosome:_3	GeneMark.hmm3	exon	31843875	31843948	0	-	.	ID=g11480.t2.exon3;Parent=g11480.t2;
OY759170.1_Sturmia_bella_genome_assembly,_chromosome:_3	GeneMark.hmm3	start_codon	31843946	31843948	.	-	0	ID=g11480.t2.start1;Parent=g11480.t2;
OY759170.1_Sturmia_bella_genome_assembly,_chromosome:_3	AUGUSTUS	gene	31846533	31847075	.	+	.	ID=g11481;
OY759170.1_Sturmia_bella_genome_assembly,_chromosome:_3	AUGUSTUS	mRNA	31846533	31847075	1	+	.	ID=g11481.t1;Parent=g11481;
OY759170.1_Sturmia_bella_genome_assembly,_chromosome:_3	AUGUSTUS	start_codon	31846533	31846535	.	+	0	ID=g11481.t1.start1;Parent=g11481.t1;
OY759170.1_Sturmia_bella_genome_assembly,_chromosome:_3	AUGUSTUS	CDS	31846533	31846584	1	+	0	ID=g11481.t1.CDS1;Parent=g11481.t1;
OY759170.1_Sturmia_bella_genome_assembly,_chromosome:_3	AUGUSTUS	exon	31846533	31846584	.	+	.	ID=g11481.t1.exon1;Parent=g11481.t1;
OY759170.1_Sturmia_bella_genome_assembly,_chromosome:_3	AUGUSTUS	intron	31846585	31846649	1	+	.	ID=g11481.t1.intron1;Parent=g11481.t1;
OY759170.1_Sturmia_bella_genome_assembly,_chromosome:_3	AUGUSTUS	CDS	31846650	31846888	1	+	2	ID=g11481.t1.CDS2;Parent=g11481.t1;
OY759170.1_Sturmia_bella_genome_assembly,_chromosome:_3	AUGUSTUS	exon	31846650	31846888	.	+	.	ID=g11481.t1.exon2;Parent=g11481.t1;
OY759170.1_Sturmia_bella_genome_assembly,_chromosome:_3	AUGUSTUS	intron	31846889	31846943	1	+	.	ID=g11481.t1.intron2;Parent=g11481.t1;
OY759170.1_Sturmia_bella_genome_assembly,_chromosome:_3	AUGUSTUS	CDS	31846944	31847075	1	+	0	ID=g11481.t1.CDS3;Parent=g11481.t1;
OY759170.1_Sturmia_bella_genome_assembly,_chromosome:_3	AUGUSTUS	exon	31846944	31847075	.	+	.	ID=g11481.t1.exon3;Parent=g11481.t1;
OY759170.1_Sturmia_bella_genome_assembly,_chromosome:_3	AUGUSTUS	stop_codon	31847073	31847075	.	+	0	ID=g11481.t1.stop1;Parent=g11481.t1;
OY759170.1_Sturmia_bella_genome_assembly,_chromosome:_3	AUGUSTUS	gene	31847115	31854102	.	-	.	ID=g11482;
OY759170.1_Sturmia_bella_genome_assembly,_chromosome:_3	AUGUSTUS	mRNA	31847115	31854102	1	-	.	ID=g11482.t1;Parent=g11482;
OY759170.1_Sturmia_bella_genome_assembly,_chromosome:_3	AUGUSTUS	stop_codon	31847115	31847117	.	-	0	ID=g11482.t1.stop1;Parent=g11482.t1;
OY759170.1_Sturmia_bella_genome_assembly,_chromosome:_3	AUGUSTUS	CDS	31847115	31847445	1	-	1	ID=g11482.t1.CDS1;Parent=g11482.t1;
OY759170.1_Sturmia_bella_genome_assembly,_chromosome:_3	AUGUSTUS	exon	31847115	31847445	.	-	.	ID=g11482.t1.exon1;Parent=g11482.t1;
OY759170.1_Sturmia_bella_genome_assembly,_chromosome:_3	AUGUSTUS	intron	31847446	31853863	1	-	.	ID=g11482.t1.intron1;Parent=g11482.t1;
OY759170.1_Sturmia_bella_genome_assembly,_chromosome:_3	AUGUSTUS	CDS	31853864	31853900	1	-	2	ID=g11482.t1.CDS2;Parent=g11482.t1;
OY759170.1_Sturmia_bella_genome_assembly,_chromosome:_3	AUGUSTUS	exon	31853864	31853900	.	-	.	ID=g11482.t1.exon2;Parent=g11482.t1;
OY759170.1_Sturmia_bella_genome_assembly,_chromosome:_3	AUGUSTUS	intron	31853901	31853957	1	-	.	ID=g11482.t1.intron2;Parent=g11482.t1;
OY759170.1_Sturmia_bella_genome_assembly,_chromosome:_3	AUGUSTUS	CDS	31853958	31854102	1	-	0	ID=g11482.t1.CDS3;Parent=g11482.t1;
OY759170.1_Sturmia_bella_genome_assembly,_chromosome:_3	AUGUSTUS	exon	31853958	31854102	.	-	.	ID=g11482.t1.exon3;Parent=g11482.t1;
OY759170.1_Sturmia_bella_genome_assembly,_chromosome:_3	AUGUSTUS	start_codon	31854100	31854102	.	-	0	ID=g11482.t1.start1;Parent=g11482.t1;
OY759170.1_Sturmia_bella_genome_assembly,_chromosome:_3	AUGUSTUS	gene	31876929	31880840	.	+	.	ID=g11483;
OY759170.1_Sturmia_bella_genome_assembly,_chromosome:_3	AUGUSTUS	mRNA	31876929	31880840	1	+	.	ID=g11483.t1;Parent=g11483;
OY759170.1_Sturmia_bella_genome_assembly,_chromosome:_3	AUGUSTUS	start_codon	31876929	31876931	.	+	0	ID=g11483.t1.start1;Parent=g11483.t1;
OY759170.1_Sturmia_bella_genome_assembly,_chromosome:_3	AUGUSTUS	CDS	31876929	31880840	1	+	0	ID=g11483.t1.CDS1;Parent=g11483.t1;
OY759170.1_Sturmia_bella_genome_assembly,_chromosome:_3	AUGUSTUS	exon	31876929	31880840	.	+	.	ID=g11483.t1.exon1;Parent=g11483.t1;
OY759170.1_Sturmia_bella_genome_assembly,_chromosome:_3	AUGUSTUS	stop_codon	31880838	31880840	.	+	0	ID=g11483.t1.stop1;Parent=g11483.t1;
OY759170.1_Sturmia_bella_genome_assembly,_chromosome:_3	AUGUSTUS	gene	31967200	31971154	.	+	.	ID=g11484;
OY759170.1_Sturmia_bella_genome_assembly,_chromosome:_3	AUGUSTUS	mRNA	31967200	31971154	0.74	+	.	ID=g11484.t1;Parent=g11484;
OY759170.1_Sturmia_bella_genome_assembly,_chromosome:_3	AUGUSTUS	start_codon	31967200	31967202	.	+	0	ID=g11484.t1.start1;Parent=g11484.t1;
OY759170.1_Sturmia_bella_genome_assembly,_chromosome:_3	AUGUSTUS	CDS	31967200	31967953	1	+	0	ID=g11484.t1.CDS1;Parent=g11484.t1;
OY759170.1_Sturmia_bella_genome_assembly,_chromosome:_3	AUGUSTUS	exon	31967200	31967953	.	+	.	ID=g11484.t1.exon1;Parent=g11484.t1;
OY759170.1_Sturmia_bella_genome_assembly,_chromosome:_3	AUGUSTUS	intron	31967954	31971065	0.74	+	.	ID=g11484.t1.intron1;Parent=g11484.t1;
OY759170.1_Sturmia_bella_genome_assembly,_chromosome:_3	AUGUSTUS	CDS	31971066	31971154	0.74	+	2	ID=g11484.t1.CDS2;Parent=g11484.t1;
OY759170.1_Sturmia_bella_genome_assembly,_chromosome:_3	AUGUSTUS	exon	31971066	31971154	.	+	.	ID=g11484.t1.exon2;Parent=g11484.t1;
OY759170.1_Sturmia_bella_genome_assembly,_chromosome:_3	AUGUSTUS	stop_codon	31971152	31971154	.	+	0	ID=g11484.t1.stop1;Parent=g11484.t1;
OY759170.1_Sturmia_bella_genome_assembly,_chromosome:_3	AUGUSTUS	gene	32007674	32008828	.	+	.	ID=g11485;
OY759170.1_Sturmia_bella_genome_assembly,_chromosome:_3	AUGUSTUS	mRNA	32007674	32008828	1	+	.	ID=g11485.t1;Parent=g11485;
OY759170.1_Sturmia_bella_genome_assembly,_chromosome:_3	AUGUSTUS	start_codon	32007674	32007676	.	+	0	ID=g11485.t1.start1;Parent=g11485.t1;
OY759170.1_Sturmia_bella_genome_assembly,_chromosome:_3	AUGUSTUS	CDS	32007674	32008828	1	+	0	ID=g11485.t1.CDS1;Parent=g11485.t1;
OY759170.1_Sturmia_bella_genome_assembly,_chromosome:_3	AUGUSTUS	exon	32007674	32008828	.	+	.	ID=g11485.t1.exon1;Parent=g11485.t1;
OY759170.1_Sturmia_bella_genome_assembly,_chromosome:_3	AUGUSTUS	stop_codon	32008826	32008828	.	+	0	ID=g11485.t1.stop1;Parent=g11485.t1;
OY759170.1_Sturmia_bella_genome_assembly,_chromosome:_3	AUGUSTUS	gene	32030156	32068100	.	+	.	ID=g11486;
OY759170.1_Sturmia_bella_genome_assembly,_chromosome:_3	AUGUSTUS	mRNA	32030156	32058310	0.56	+	.	ID=g11486.t1;Parent=g11486;
OY759170.1_Sturmia_bella_genome_assembly,_chromosome:_3	AUGUSTUS	start_codon	32030156	32030158	.	+	0	ID=g11486.t1.start1;Parent=g11486.t1;
OY759170.1_Sturmia_bella_genome_assembly,_chromosome:_3	AUGUSTUS	CDS	32030156	32031042	1	+	0	ID=g11486.t1.CDS1;Parent=g11486.t1;
OY759170.1_Sturmia_bella_genome_assembly,_chromosome:_3	AUGUSTUS	exon	32030156	32031042	.	+	.	ID=g11486.t1.exon1;Parent=g11486.t1;
OY759170.1_Sturmia_bella_genome_assembly,_chromosome:_3	AUGUSTUS	intron	32031043	32031106	1	+	.	ID=g11486.t1.intron1;Parent=g11486.t1;
OY759170.1_Sturmia_bella_genome_assembly,_chromosome:_3	AUGUSTUS	CDS	32031107	32031266	1	+	1	ID=g11486.t1.CDS2;Parent=g11486.t1;
OY759170.1_Sturmia_bella_genome_assembly,_chromosome:_3	AUGUSTUS	exon	32031107	32031266	.	+	.	ID=g11486.t1.exon2;Parent=g11486.t1;
OY759170.1_Sturmia_bella_genome_assembly,_chromosome:_3	AUGUSTUS	intron	32031267	32035010	1	+	.	ID=g11486.t1.intron2;Parent=g11486.t1;
OY759170.1_Sturmia_bella_genome_assembly,_chromosome:_3	AUGUSTUS	CDS	32035011	32035185	1	+	0	ID=g11486.t1.CDS3;Parent=g11486.t1;
OY759170.1_Sturmia_bella_genome_assembly,_chromosome:_3	AUGUSTUS	exon	32035011	32035185	.	+	.	ID=g11486.t1.exon3;Parent=g11486.t1;
OY759170.1_Sturmia_bella_genome_assembly,_chromosome:_3	AUGUSTUS	intron	32035186	32046144	1	+	.	ID=g11486.t1.intron3;Parent=g11486.t1;
OY759170.1_Sturmia_bella_genome_assembly,_chromosome:_3	AUGUSTUS	CDS	32046145	32046281	1	+	2	ID=g11486.t1.CDS4;Parent=g11486.t1;
OY759170.1_Sturmia_bella_genome_assembly,_chromosome:_3	AUGUSTUS	exon	32046145	32046281	.	+	.	ID=g11486.t1.exon4;Parent=g11486.t1;
OY759170.1_Sturmia_bella_genome_assembly,_chromosome:_3	AUGUSTUS	intron	32046282	32047861	1	+	.	ID=g11486.t1.intron4;Parent=g11486.t1;
OY759170.1_Sturmia_bella_genome_assembly,_chromosome:_3	AUGUSTUS	CDS	32047862	32048462	1	+	0	ID=g11486.t1.CDS5;Parent=g11486.t1;
OY759170.1_Sturmia_bella_genome_assembly,_chromosome:_3	AUGUSTUS	exon	32047862	32048462	.	+	.	ID=g11486.t1.exon5;Parent=g11486.t1;
OY759170.1_Sturmia_bella_genome_assembly,_chromosome:_3	AUGUSTUS	intron	32048463	32057153	1	+	.	ID=g11486.t1.intron5;Parent=g11486.t1;
OY759170.1_Sturmia_bella_genome_assembly,_chromosome:_3	AUGUSTUS	CDS	32057154	32057954	1	+	2	ID=g11486.t1.CDS6;Parent=g11486.t1;
OY759170.1_Sturmia_bella_genome_assembly,_chromosome:_3	AUGUSTUS	exon	32057154	32057954	.	+	.	ID=g11486.t1.exon6;Parent=g11486.t1;
OY759170.1_Sturmia_bella_genome_assembly,_chromosome:_3	AUGUSTUS	intron	32057955	32058032	1	+	.	ID=g11486.t1.intron6;Parent=g11486.t1;
OY759170.1_Sturmia_bella_genome_assembly,_chromosome:_3	AUGUSTUS	CDS	32058033	32058310	0.56	+	2	ID=g11486.t1.CDS7;Parent=g11486.t1;
OY759170.1_Sturmia_bella_genome_assembly,_chromosome:_3	AUGUSTUS	exon	32058033	32058310	.	+	.	ID=g11486.t1.exon7;Parent=g11486.t1;
OY759170.1_Sturmia_bella_genome_assembly,_chromosome:_3	AUGUSTUS	stop_codon	32058308	32058310	.	+	0	ID=g11486.t1.stop1;Parent=g11486.t1;
OY759170.1_Sturmia_bella_genome_assembly,_chromosome:_3	GeneMark.hmm3	mRNA	32046114	32068100	.	+	.	ID=g11486.t2;Parent=g11486;
OY759170.1_Sturmia_bella_genome_assembly,_chromosome:_3	GeneMark.hmm3	start_codon	32046114	32046116	.	+	0	ID=g11486.t2.start1;Parent=g11486.t2;
OY759170.1_Sturmia_bella_genome_assembly,_chromosome:_3	GeneMark.hmm3	CDS	32046114	32046281	.	+	0	ID=g11486.t2.CDS1;Parent=g11486.t2;
OY759170.1_Sturmia_bella_genome_assembly,_chromosome:_3	GeneMark.hmm3	exon	32046114	32046281	0	+	.	ID=g11486.t2.exon1;Parent=g11486.t2;
OY759170.1_Sturmia_bella_genome_assembly,_chromosome:_3	GeneMark.hmm3	intron	32046282	32047861	.	+	0	ID=g11486.t2.intron1;Parent=g11486.t2;
OY759170.1_Sturmia_bella_genome_assembly,_chromosome:_3	GeneMark.hmm3	CDS	32047862	32048462	.	+	0	ID=g11486.t2.CDS2;Parent=g11486.t2;
OY759170.1_Sturmia_bella_genome_assembly,_chromosome:_3	GeneMark.hmm3	exon	32047862	32048462	0	+	.	ID=g11486.t2.exon2;Parent=g11486.t2;
OY759170.1_Sturmia_bella_genome_assembly,_chromosome:_3	GeneMark.hmm3	intron	32048463	32057153	.	+	2	ID=g11486.t2.intron2;Parent=g11486.t2;
OY759170.1_Sturmia_bella_genome_assembly,_chromosome:_3	GeneMark.hmm3	CDS	32057154	32057954	.	+	2	ID=g11486.t2.CDS3;Parent=g11486.t2;
OY759170.1_Sturmia_bella_genome_assembly,_chromosome:_3	GeneMark.hmm3	exon	32057154	32057954	0	+	.	ID=g11486.t2.exon3;Parent=g11486.t2;
OY759170.1_Sturmia_bella_genome_assembly,_chromosome:_3	GeneMark.hmm3	intron	32057955	32058032	.	+	2	ID=g11486.t2.intron3;Parent=g11486.t2;
OY759170.1_Sturmia_bella_genome_assembly,_chromosome:_3	GeneMark.hmm3	CDS	32058033	32058277	.	+	2	ID=g11486.t2.CDS4;Parent=g11486.t2;
OY759170.1_Sturmia_bella_genome_assembly,_chromosome:_3	GeneMark.hmm3	exon	32058033	32058277	0	+	.	ID=g11486.t2.exon4;Parent=g11486.t2;
OY759170.1_Sturmia_bella_genome_assembly,_chromosome:_3	GeneMark.hmm3	intron	32058278	32068055	.	+	0	ID=g11486.t2.intron4;Parent=g11486.t2;
OY759170.1_Sturmia_bella_genome_assembly,_chromosome:_3	GeneMark.hmm3	CDS	32068056	32068100	.	+	0	ID=g11486.t2.CDS5;Parent=g11486.t2;
OY759170.1_Sturmia_bella_genome_assembly,_chromosome:_3	GeneMark.hmm3	exon	32068056	32068100	0	+	.	ID=g11486.t2.exon5;Parent=g11486.t2;
OY759170.1_Sturmia_bella_genome_assembly,_chromosome:_3	GeneMark.hmm3	stop_codon	32068098	32068100	.	+	0	ID=g11486.t2.stop1;Parent=g11486.t2;
OY759170.1_Sturmia_bella_genome_assembly,_chromosome:_3	AUGUSTUS	gene	32082834	32100201	.	-	.	ID=g11487;
OY759170.1_Sturmia_bella_genome_assembly,_chromosome:_3	AUGUSTUS	mRNA	32082834	32100201	1	-	.	ID=g11487.t1;Parent=g11487;
OY759170.1_Sturmia_bella_genome_assembly,_chromosome:_3	AUGUSTUS	stop_codon	32082834	32082836	.	-	0	ID=g11487.t1.stop1;Parent=g11487.t1;
OY759170.1_Sturmia_bella_genome_assembly,_chromosome:_3	AUGUSTUS	CDS	32082834	32082963	1	-	1	ID=g11487.t1.CDS1;Parent=g11487.t1;
OY759170.1_Sturmia_bella_genome_assembly,_chromosome:_3	AUGUSTUS	exon	32082834	32082963	.	-	.	ID=g11487.t1.exon1;Parent=g11487.t1;
OY759170.1_Sturmia_bella_genome_assembly,_chromosome:_3	AUGUSTUS	intron	32082964	32083023	1	-	.	ID=g11487.t1.intron1;Parent=g11487.t1;
OY759170.1_Sturmia_bella_genome_assembly,_chromosome:_3	AUGUSTUS	CDS	32083024	32083777	1	-	2	ID=g11487.t1.CDS2;Parent=g11487.t1;
OY759170.1_Sturmia_bella_genome_assembly,_chromosome:_3	AUGUSTUS	exon	32083024	32083777	.	-	.	ID=g11487.t1.exon2;Parent=g11487.t1;
OY759170.1_Sturmia_bella_genome_assembly,_chromosome:_3	AUGUSTUS	intron	32083778	32083876	1	-	.	ID=g11487.t1.intron2;Parent=g11487.t1;
OY759170.1_Sturmia_bella_genome_assembly,_chromosome:_3	AUGUSTUS	CDS	32083877	32084106	1	-	1	ID=g11487.t1.CDS3;Parent=g11487.t1;
OY759170.1_Sturmia_bella_genome_assembly,_chromosome:_3	AUGUSTUS	exon	32083877	32084106	.	-	.	ID=g11487.t1.exon3;Parent=g11487.t1;
OY759170.1_Sturmia_bella_genome_assembly,_chromosome:_3	AUGUSTUS	intron	32084107	32093989	1	-	.	ID=g11487.t1.intron3;Parent=g11487.t1;
OY759170.1_Sturmia_bella_genome_assembly,_chromosome:_3	AUGUSTUS	CDS	32093990	32094120	1	-	0	ID=g11487.t1.CDS4;Parent=g11487.t1;
OY759170.1_Sturmia_bella_genome_assembly,_chromosome:_3	AUGUSTUS	exon	32093990	32094120	.	-	.	ID=g11487.t1.exon4;Parent=g11487.t1;
OY759170.1_Sturmia_bella_genome_assembly,_chromosome:_3	AUGUSTUS	intron	32094121	32094183	1	-	.	ID=g11487.t1.intron4;Parent=g11487.t1;
OY759170.1_Sturmia_bella_genome_assembly,_chromosome:_3	AUGUSTUS	CDS	32094184	32094401	1	-	2	ID=g11487.t1.CDS5;Parent=g11487.t1;
OY759170.1_Sturmia_bella_genome_assembly,_chromosome:_3	AUGUSTUS	exon	32094184	32094401	.	-	.	ID=g11487.t1.exon5;Parent=g11487.t1;
OY759170.1_Sturmia_bella_genome_assembly,_chromosome:_3	AUGUSTUS	intron	32094402	32100152	1	-	.	ID=g11487.t1.intron5;Parent=g11487.t1;
OY759170.1_Sturmia_bella_genome_assembly,_chromosome:_3	AUGUSTUS	CDS	32100153	32100201	1	-	0	ID=g11487.t1.CDS6;Parent=g11487.t1;
OY759170.1_Sturmia_bella_genome_assembly,_chromosome:_3	AUGUSTUS	exon	32100153	32100201	.	-	.	ID=g11487.t1.exon6;Parent=g11487.t1;
OY759170.1_Sturmia_bella_genome_assembly,_chromosome:_3	AUGUSTUS	start_codon	32100199	32100201	.	-	0	ID=g11487.t1.start1;Parent=g11487.t1;
OY759170.1_Sturmia_bella_genome_assembly,_chromosome:_3	GeneMark.hmm3	mRNA	32082834	32084045	.	-	.	ID=g11487.t2;Parent=g11487;
OY759170.1_Sturmia_bella_genome_assembly,_chromosome:_3	GeneMark.hmm3	stop_codon	32082834	32082836	.	-	0	ID=g11487.t2.stop1;Parent=g11487.t2;
OY759170.1_Sturmia_bella_genome_assembly,_chromosome:_3	GeneMark.hmm3	CDS	32082834	32082963	.	-	1	ID=g11487.t2.CDS1;Parent=g11487.t2;
OY759170.1_Sturmia_bella_genome_assembly,_chromosome:_3	GeneMark.hmm3	exon	32082834	32082963	0	-	.	ID=g11487.t2.exon1;Parent=g11487.t2;
OY759170.1_Sturmia_bella_genome_assembly,_chromosome:_3	GeneMark.hmm3	intron	32082964	32083023	.	-	2	ID=g11487.t2.intron1;Parent=g11487.t2;
OY759170.1_Sturmia_bella_genome_assembly,_chromosome:_3	GeneMark.hmm3	CDS	32083024	32083777	.	-	2	ID=g11487.t2.CDS2;Parent=g11487.t2;
OY759170.1_Sturmia_bella_genome_assembly,_chromosome:_3	GeneMark.hmm3	exon	32083024	32083777	0	-	.	ID=g11487.t2.exon2;Parent=g11487.t2;
OY759170.1_Sturmia_bella_genome_assembly,_chromosome:_3	GeneMark.hmm3	intron	32083778	32083876	.	-	0	ID=g11487.t2.intron2;Parent=g11487.t2;
OY759170.1_Sturmia_bella_genome_assembly,_chromosome:_3	GeneMark.hmm3	CDS	32083877	32084045	.	-	0	ID=g11487.t2.CDS3;Parent=g11487.t2;
OY759170.1_Sturmia_bella_genome_assembly,_chromosome:_3	GeneMark.hmm3	exon	32083877	32084045	0	-	.	ID=g11487.t2.exon3;Parent=g11487.t2;
OY759170.1_Sturmia_bella_genome_assembly,_chromosome:_3	GeneMark.hmm3	start_codon	32084043	32084045	.	-	0	ID=g11487.t2.start1;Parent=g11487.t2;
OY759170.1_Sturmia_bella_genome_assembly,_chromosome:_3	AUGUSTUS	gene	32101421	32102281	.	+	.	ID=g11488;
OY759170.1_Sturmia_bella_genome_assembly,_chromosome:_3	AUGUSTUS	mRNA	32101421	32102281	0.97	+	.	ID=g11488.t1;Parent=g11488;
OY759170.1_Sturmia_bella_genome_assembly,_chromosome:_3	AUGUSTUS	start_codon	32101421	32101423	.	+	0	ID=g11488.t1.start1;Parent=g11488.t1;
OY759170.1_Sturmia_bella_genome_assembly,_chromosome:_3	AUGUSTUS	CDS	32101421	32102281	0.97	+	0	ID=g11488.t1.CDS1;Parent=g11488.t1;
OY759170.1_Sturmia_bella_genome_assembly,_chromosome:_3	AUGUSTUS	exon	32101421	32102281	.	+	.	ID=g11488.t1.exon1;Parent=g11488.t1;
OY759170.1_Sturmia_bella_genome_assembly,_chromosome:_3	AUGUSTUS	stop_codon	32102279	32102281	.	+	0	ID=g11488.t1.stop1;Parent=g11488.t1;
OY759170.1_Sturmia_bella_genome_assembly,_chromosome:_3	AUGUSTUS	gene	32111748	32127452	.	+	.	ID=g11489;
OY759170.1_Sturmia_bella_genome_assembly,_chromosome:_3	AUGUSTUS	mRNA	32111748	32127452	1	+	.	ID=g11489.t1;Parent=g11489;
OY759170.1_Sturmia_bella_genome_assembly,_chromosome:_3	AUGUSTUS	start_codon	32111748	32111750	.	+	0	ID=g11489.t1.start1;Parent=g11489.t1;
OY759170.1_Sturmia_bella_genome_assembly,_chromosome:_3	AUGUSTUS	CDS	32111748	32111873	1	+	0	ID=g11489.t1.CDS1;Parent=g11489.t1;
OY759170.1_Sturmia_bella_genome_assembly,_chromosome:_3	AUGUSTUS	exon	32111748	32111873	.	+	.	ID=g11489.t1.exon1;Parent=g11489.t1;
OY759170.1_Sturmia_bella_genome_assembly,_chromosome:_3	AUGUSTUS	intron	32111874	32123060	1	+	.	ID=g11489.t1.intron1;Parent=g11489.t1;
OY759170.1_Sturmia_bella_genome_assembly,_chromosome:_3	AUGUSTUS	CDS	32123061	32123112	1	+	0	ID=g11489.t1.CDS2;Parent=g11489.t1;
OY759170.1_Sturmia_bella_genome_assembly,_chromosome:_3	AUGUSTUS	exon	32123061	32123112	.	+	.	ID=g11489.t1.exon2;Parent=g11489.t1;
OY759170.1_Sturmia_bella_genome_assembly,_chromosome:_3	AUGUSTUS	intron	32123113	32126886	1	+	.	ID=g11489.t1.intron2;Parent=g11489.t1;
OY759170.1_Sturmia_bella_genome_assembly,_chromosome:_3	AUGUSTUS	CDS	32126887	32127452	1	+	2	ID=g11489.t1.CDS3;Parent=g11489.t1;
OY759170.1_Sturmia_bella_genome_assembly,_chromosome:_3	AUGUSTUS	exon	32126887	32127452	.	+	.	ID=g11489.t1.exon3;Parent=g11489.t1;
OY759170.1_Sturmia_bella_genome_assembly,_chromosome:_3	AUGUSTUS	stop_codon	32127450	32127452	.	+	0	ID=g11489.t1.stop1;Parent=g11489.t1;
OY759170.1_Sturmia_bella_genome_assembly,_chromosome:_3	AUGUSTUS	gene	32128736	32129758	.	-	.	ID=g11490;
OY759170.1_Sturmia_bella_genome_assembly,_chromosome:_3	AUGUSTUS	mRNA	32128736	32129758	1	-	.	ID=g11490.t1;Parent=g11490;
OY759170.1_Sturmia_bella_genome_assembly,_chromosome:_3	AUGUSTUS	stop_codon	32128736	32128738	.	-	0	ID=g11490.t1.stop1;Parent=g11490.t1;
OY759170.1_Sturmia_bella_genome_assembly,_chromosome:_3	AUGUSTUS	CDS	32128736	32129571	1	-	2	ID=g11490.t1.CDS1;Parent=g11490.t1;
OY759170.1_Sturmia_bella_genome_assembly,_chromosome:_3	AUGUSTUS	exon	32128736	32129571	.	-	.	ID=g11490.t1.exon1;Parent=g11490.t1;
OY759170.1_Sturmia_bella_genome_assembly,_chromosome:_3	AUGUSTUS	intron	32129572	32129706	1	-	.	ID=g11490.t1.intron1;Parent=g11490.t1;
OY759170.1_Sturmia_bella_genome_assembly,_chromosome:_3	AUGUSTUS	CDS	32129707	32129758	1	-	0	ID=g11490.t1.CDS2;Parent=g11490.t1;
OY759170.1_Sturmia_bella_genome_assembly,_chromosome:_3	AUGUSTUS	exon	32129707	32129758	.	-	.	ID=g11490.t1.exon2;Parent=g11490.t1;
OY759170.1_Sturmia_bella_genome_assembly,_chromosome:_3	AUGUSTUS	start_codon	32129756	32129758	.	-	0	ID=g11490.t1.start1;Parent=g11490.t1;
OY759170.1_Sturmia_bella_genome_assembly,_chromosome:_3	AUGUSTUS	gene	32144543	32145535	.	-	.	ID=g11491;
OY759170.1_Sturmia_bella_genome_assembly,_chromosome:_3	AUGUSTUS	mRNA	32144543	32145535	0.99	-	.	ID=g11491.t1;Parent=g11491;
OY759170.1_Sturmia_bella_genome_assembly,_chromosome:_3	AUGUSTUS	stop_codon	32144543	32144545	.	-	0	ID=g11491.t1.stop1;Parent=g11491.t1;
OY759170.1_Sturmia_bella_genome_assembly,_chromosome:_3	AUGUSTUS	CDS	32144543	32144676	0.99	-	2	ID=g11491.t1.CDS1;Parent=g11491.t1;
OY759170.1_Sturmia_bella_genome_assembly,_chromosome:_3	AUGUSTUS	exon	32144543	32144676	.	-	.	ID=g11491.t1.exon1;Parent=g11491.t1;
OY759170.1_Sturmia_bella_genome_assembly,_chromosome:_3	AUGUSTUS	intron	32144677	32144751	0.99	-	.	ID=g11491.t1.intron1;Parent=g11491.t1;
OY759170.1_Sturmia_bella_genome_assembly,_chromosome:_3	AUGUSTUS	CDS	32144752	32144911	0.99	-	0	ID=g11491.t1.CDS2;Parent=g11491.t1;
OY759170.1_Sturmia_bella_genome_assembly,_chromosome:_3	AUGUSTUS	exon	32144752	32144911	.	-	.	ID=g11491.t1.exon2;Parent=g11491.t1;
OY759170.1_Sturmia_bella_genome_assembly,_chromosome:_3	AUGUSTUS	intron	32144912	32144975	1	-	.	ID=g11491.t1.intron2;Parent=g11491.t1;
OY759170.1_Sturmia_bella_genome_assembly,_chromosome:_3	AUGUSTUS	CDS	32144976	32145259	1	-	2	ID=g11491.t1.CDS3;Parent=g11491.t1;
OY759170.1_Sturmia_bella_genome_assembly,_chromosome:_3	AUGUSTUS	exon	32144976	32145259	.	-	.	ID=g11491.t1.exon3;Parent=g11491.t1;
OY759170.1_Sturmia_bella_genome_assembly,_chromosome:_3	AUGUSTUS	intron	32145260	32145323	1	-	.	ID=g11491.t1.intron3;Parent=g11491.t1;
OY759170.1_Sturmia_bella_genome_assembly,_chromosome:_3	AUGUSTUS	CDS	32145324	32145380	1	-	2	ID=g11491.t1.CDS4;Parent=g11491.t1;
OY759170.1_Sturmia_bella_genome_assembly,_chromosome:_3	AUGUSTUS	exon	32145324	32145380	.	-	.	ID=g11491.t1.exon4;Parent=g11491.t1;
OY759170.1_Sturmia_bella_genome_assembly,_chromosome:_3	AUGUSTUS	intron	32145381	32145465	1	-	.	ID=g11491.t1.intron4;Parent=g11491.t1;
OY759170.1_Sturmia_bella_genome_assembly,_chromosome:_3	AUGUSTUS	CDS	32145466	32145535	1	-	0	ID=g11491.t1.CDS5;Parent=g11491.t1;
OY759170.1_Sturmia_bella_genome_assembly,_chromosome:_3	AUGUSTUS	exon	32145466	32145535	.	-	.	ID=g11491.t1.exon5;Parent=g11491.t1;
OY759170.1_Sturmia_bella_genome_assembly,_chromosome:_3	AUGUSTUS	start_codon	32145533	32145535	.	-	0	ID=g11491.t1.start1;Parent=g11491.t1;
OY759170.1_Sturmia_bella_genome_assembly,_chromosome:_3	AUGUSTUS	gene	32145953	32147507	.	-	.	ID=g11492;
OY759170.1_Sturmia_bella_genome_assembly,_chromosome:_3	AUGUSTUS	mRNA	32145953	32147507	0.96	-	.	ID=g11492.t1;Parent=g11492;
OY759170.1_Sturmia_bella_genome_assembly,_chromosome:_3	AUGUSTUS	stop_codon	32145953	32145955	.	-	0	ID=g11492.t1.stop1;Parent=g11492.t1;
OY759170.1_Sturmia_bella_genome_assembly,_chromosome:_3	AUGUSTUS	CDS	32145953	32146051	1	-	0	ID=g11492.t1.CDS1;Parent=g11492.t1;
OY759170.1_Sturmia_bella_genome_assembly,_chromosome:_3	AUGUSTUS	exon	32145953	32146051	.	-	.	ID=g11492.t1.exon1;Parent=g11492.t1;
OY759170.1_Sturmia_bella_genome_assembly,_chromosome:_3	AUGUSTUS	intron	32146052	32146325	0.96	-	.	ID=g11492.t1.intron1;Parent=g11492.t1;
OY759170.1_Sturmia_bella_genome_assembly,_chromosome:_3	AUGUSTUS	CDS	32146326	32147507	0.96	-	0	ID=g11492.t1.CDS2;Parent=g11492.t1;
OY759170.1_Sturmia_bella_genome_assembly,_chromosome:_3	AUGUSTUS	exon	32146326	32147507	.	-	.	ID=g11492.t1.exon2;Parent=g11492.t1;
OY759170.1_Sturmia_bella_genome_assembly,_chromosome:_3	AUGUSTUS	start_codon	32147505	32147507	.	-	0	ID=g11492.t1.start1;Parent=g11492.t1;
OY759170.1_Sturmia_bella_genome_assembly,_chromosome:_3	AUGUSTUS	gene	32165639	32171955	.	+	.	ID=g11493;
OY759170.1_Sturmia_bella_genome_assembly,_chromosome:_3	AUGUSTUS	mRNA	32165639	32171955	0.99	+	.	ID=g11493.t1;Parent=g11493;
OY759170.1_Sturmia_bella_genome_assembly,_chromosome:_3	AUGUSTUS	start_codon	32165639	32165641	.	+	0	ID=g11493.t1.start1;Parent=g11493.t1;
OY759170.1_Sturmia_bella_genome_assembly,_chromosome:_3	AUGUSTUS	CDS	32165639	32165789	1	+	0	ID=g11493.t1.CDS1;Parent=g11493.t1;
OY759170.1_Sturmia_bella_genome_assembly,_chromosome:_3	AUGUSTUS	exon	32165639	32165789	.	+	.	ID=g11493.t1.exon1;Parent=g11493.t1;
OY759170.1_Sturmia_bella_genome_assembly,_chromosome:_3	AUGUSTUS	intron	32165790	32170561	0.99	+	.	ID=g11493.t1.intron1;Parent=g11493.t1;
OY759170.1_Sturmia_bella_genome_assembly,_chromosome:_3	AUGUSTUS	CDS	32170562	32171015	0.99	+	2	ID=g11493.t1.CDS2;Parent=g11493.t1;
OY759170.1_Sturmia_bella_genome_assembly,_chromosome:_3	AUGUSTUS	exon	32170562	32171015	.	+	.	ID=g11493.t1.exon2;Parent=g11493.t1;
OY759170.1_Sturmia_bella_genome_assembly,_chromosome:_3	AUGUSTUS	intron	32171016	32171087	1	+	.	ID=g11493.t1.intron2;Parent=g11493.t1;
OY759170.1_Sturmia_bella_genome_assembly,_chromosome:_3	AUGUSTUS	CDS	32171088	32171955	1	+	1	ID=g11493.t1.CDS3;Parent=g11493.t1;
OY759170.1_Sturmia_bella_genome_assembly,_chromosome:_3	AUGUSTUS	exon	32171088	32171955	.	+	.	ID=g11493.t1.exon3;Parent=g11493.t1;
OY759170.1_Sturmia_bella_genome_assembly,_chromosome:_3	AUGUSTUS	stop_codon	32171953	32171955	.	+	0	ID=g11493.t1.stop1;Parent=g11493.t1;
OY759170.1_Sturmia_bella_genome_assembly,_chromosome:_3	AUGUSTUS	gene	32185806	32196299	.	-	.	ID=g11494;
OY759170.1_Sturmia_bella_genome_assembly,_chromosome:_3	AUGUSTUS	mRNA	32185806	32196299	0.99	-	.	ID=g11494.t1;Parent=g11494;
OY759170.1_Sturmia_bella_genome_assembly,_chromosome:_3	AUGUSTUS	stop_codon	32185806	32185808	.	-	0	ID=g11494.t1.stop1;Parent=g11494.t1;
OY759170.1_Sturmia_bella_genome_assembly,_chromosome:_3	AUGUSTUS	CDS	32185806	32186474	1	-	0	ID=g11494.t1.CDS1;Parent=g11494.t1;
OY759170.1_Sturmia_bella_genome_assembly,_chromosome:_3	AUGUSTUS	exon	32185806	32186474	.	-	.	ID=g11494.t1.exon1;Parent=g11494.t1;
OY759170.1_Sturmia_bella_genome_assembly,_chromosome:_3	AUGUSTUS	intron	32186475	32189969	0.99	-	.	ID=g11494.t1.intron1;Parent=g11494.t1;
OY759170.1_Sturmia_bella_genome_assembly,_chromosome:_3	AUGUSTUS	CDS	32189970	32190330	0.99	-	1	ID=g11494.t1.CDS2;Parent=g11494.t1;
OY759170.1_Sturmia_bella_genome_assembly,_chromosome:_3	AUGUSTUS	exon	32189970	32190330	.	-	.	ID=g11494.t1.exon2;Parent=g11494.t1;
OY759170.1_Sturmia_bella_genome_assembly,_chromosome:_3	AUGUSTUS	intron	32190331	32196087	1	-	.	ID=g11494.t1.intron2;Parent=g11494.t1;
OY759170.1_Sturmia_bella_genome_assembly,_chromosome:_3	AUGUSTUS	CDS	32196088	32196299	1	-	0	ID=g11494.t1.CDS3;Parent=g11494.t1;
OY759170.1_Sturmia_bella_genome_assembly,_chromosome:_3	AUGUSTUS	exon	32196088	32196299	.	-	.	ID=g11494.t1.exon3;Parent=g11494.t1;
OY759170.1_Sturmia_bella_genome_assembly,_chromosome:_3	AUGUSTUS	start_codon	32196297	32196299	.	-	0	ID=g11494.t1.start1;Parent=g11494.t1;
OY759170.1_Sturmia_bella_genome_assembly,_chromosome:_3	AUGUSTUS	gene	32232747	32233982	.	-	.	ID=g11495;
OY759170.1_Sturmia_bella_genome_assembly,_chromosome:_3	AUGUSTUS	mRNA	32232747	32233982	1	-	.	ID=g11495.t1;Parent=g11495;
OY759170.1_Sturmia_bella_genome_assembly,_chromosome:_3	AUGUSTUS	stop_codon	32232747	32232749	.	-	0	ID=g11495.t1.stop1;Parent=g11495.t1;
OY759170.1_Sturmia_bella_genome_assembly,_chromosome:_3	AUGUSTUS	CDS	32232747	32233911	1	-	1	ID=g11495.t1.CDS1;Parent=g11495.t1;
OY759170.1_Sturmia_bella_genome_assembly,_chromosome:_3	AUGUSTUS	exon	32232747	32233911	.	-	.	ID=g11495.t1.exon1;Parent=g11495.t1;
OY759170.1_Sturmia_bella_genome_assembly,_chromosome:_3	AUGUSTUS	intron	32233912	32233971	1	-	.	ID=g11495.t1.intron1;Parent=g11495.t1;
OY759170.1_Sturmia_bella_genome_assembly,_chromosome:_3	AUGUSTUS	CDS	32233972	32233982	1	-	0	ID=g11495.t1.CDS2;Parent=g11495.t1;
OY759170.1_Sturmia_bella_genome_assembly,_chromosome:_3	AUGUSTUS	exon	32233972	32233982	.	-	.	ID=g11495.t1.exon2;Parent=g11495.t1;
OY759170.1_Sturmia_bella_genome_assembly,_chromosome:_3	AUGUSTUS	start_codon	32233980	32233982	.	-	0	ID=g11495.t1.start1;Parent=g11495.t1;
OY759170.1_Sturmia_bella_genome_assembly,_chromosome:_3	AUGUSTUS	gene	32236453	32250145	.	+	.	ID=g11496;
OY759170.1_Sturmia_bella_genome_assembly,_chromosome:_3	AUGUSTUS	mRNA	32236453	32250145	1	+	.	ID=g11496.t1;Parent=g11496;
OY759170.1_Sturmia_bella_genome_assembly,_chromosome:_3	AUGUSTUS	start_codon	32236453	32236455	.	+	0	ID=g11496.t1.start1;Parent=g11496.t1;
OY759170.1_Sturmia_bella_genome_assembly,_chromosome:_3	AUGUSTUS	CDS	32236453	32236530	1	+	0	ID=g11496.t1.CDS1;Parent=g11496.t1;
OY759170.1_Sturmia_bella_genome_assembly,_chromosome:_3	AUGUSTUS	exon	32236453	32236530	.	+	.	ID=g11496.t1.exon1;Parent=g11496.t1;
OY759170.1_Sturmia_bella_genome_assembly,_chromosome:_3	AUGUSTUS	intron	32236531	32236590	1	+	.	ID=g11496.t1.intron1;Parent=g11496.t1;
OY759170.1_Sturmia_bella_genome_assembly,_chromosome:_3	AUGUSTUS	CDS	32236591	32237115	1	+	0	ID=g11496.t1.CDS2;Parent=g11496.t1;
OY759170.1_Sturmia_bella_genome_assembly,_chromosome:_3	AUGUSTUS	exon	32236591	32237115	.	+	.	ID=g11496.t1.exon2;Parent=g11496.t1;
OY759170.1_Sturmia_bella_genome_assembly,_chromosome:_3	AUGUSTUS	intron	32237116	32243094	1	+	.	ID=g11496.t1.intron2;Parent=g11496.t1;
OY759170.1_Sturmia_bella_genome_assembly,_chromosome:_3	AUGUSTUS	CDS	32243095	32244051	1	+	0	ID=g11496.t1.CDS3;Parent=g11496.t1;
OY759170.1_Sturmia_bella_genome_assembly,_chromosome:_3	AUGUSTUS	exon	32243095	32244051	.	+	.	ID=g11496.t1.exon3;Parent=g11496.t1;
OY759170.1_Sturmia_bella_genome_assembly,_chromosome:_3	AUGUSTUS	intron	32244052	32244122	1	+	.	ID=g11496.t1.intron3;Parent=g11496.t1;
OY759170.1_Sturmia_bella_genome_assembly,_chromosome:_3	AUGUSTUS	CDS	32244123	32246940	1	+	0	ID=g11496.t1.CDS4;Parent=g11496.t1;
OY759170.1_Sturmia_bella_genome_assembly,_chromosome:_3	AUGUSTUS	exon	32244123	32246940	.	+	.	ID=g11496.t1.exon4;Parent=g11496.t1;
OY759170.1_Sturmia_bella_genome_assembly,_chromosome:_3	AUGUSTUS	intron	32246941	32247003	1	+	.	ID=g11496.t1.intron4;Parent=g11496.t1;
OY759170.1_Sturmia_bella_genome_assembly,_chromosome:_3	AUGUSTUS	CDS	32247004	32247201	1	+	2	ID=g11496.t1.CDS5;Parent=g11496.t1;
OY759170.1_Sturmia_bella_genome_assembly,_chromosome:_3	AUGUSTUS	exon	32247004	32247201	.	+	.	ID=g11496.t1.exon5;Parent=g11496.t1;
OY759170.1_Sturmia_bella_genome_assembly,_chromosome:_3	AUGUSTUS	intron	32247202	32249105	1	+	.	ID=g11496.t1.intron5;Parent=g11496.t1;
OY759170.1_Sturmia_bella_genome_assembly,_chromosome:_3	AUGUSTUS	CDS	32249106	32250145	1	+	2	ID=g11496.t1.CDS6;Parent=g11496.t1;
OY759170.1_Sturmia_bella_genome_assembly,_chromosome:_3	AUGUSTUS	exon	32249106	32250145	.	+	.	ID=g11496.t1.exon6;Parent=g11496.t1;
OY759170.1_Sturmia_bella_genome_assembly,_chromosome:_3	AUGUSTUS	stop_codon	32250143	32250145	.	+	0	ID=g11496.t1.stop1;Parent=g11496.t1;
OY759170.1_Sturmia_bella_genome_assembly,_chromosome:_3	AUGUSTUS	gene	32254238	32254900	.	+	.	ID=g11497;
OY759170.1_Sturmia_bella_genome_assembly,_chromosome:_3	AUGUSTUS	mRNA	32254238	32254900	0.82	+	.	ID=g11497.t1;Parent=g11497;
OY759170.1_Sturmia_bella_genome_assembly,_chromosome:_3	AUGUSTUS	start_codon	32254238	32254240	.	+	0	ID=g11497.t1.start1;Parent=g11497.t1;
OY759170.1_Sturmia_bella_genome_assembly,_chromosome:_3	AUGUSTUS	CDS	32254238	32254497	0.83	+	0	ID=g11497.t1.CDS1;Parent=g11497.t1;
OY759170.1_Sturmia_bella_genome_assembly,_chromosome:_3	AUGUSTUS	exon	32254238	32254497	.	+	.	ID=g11497.t1.exon1;Parent=g11497.t1;
OY759170.1_Sturmia_bella_genome_assembly,_chromosome:_3	AUGUSTUS	intron	32254498	32254584	0.83	+	.	ID=g11497.t1.intron1;Parent=g11497.t1;
OY759170.1_Sturmia_bella_genome_assembly,_chromosome:_3	AUGUSTUS	CDS	32254585	32254900	0.82	+	1	ID=g11497.t1.CDS2;Parent=g11497.t1;
OY759170.1_Sturmia_bella_genome_assembly,_chromosome:_3	AUGUSTUS	exon	32254585	32254900	.	+	.	ID=g11497.t1.exon2;Parent=g11497.t1;
OY759170.1_Sturmia_bella_genome_assembly,_chromosome:_3	AUGUSTUS	stop_codon	32254898	32254900	.	+	0	ID=g11497.t1.stop1;Parent=g11497.t1;
OY759170.1_Sturmia_bella_genome_assembly,_chromosome:_3	AUGUSTUS	gene	32257673	32258164	.	+	.	ID=g11498;
OY759170.1_Sturmia_bella_genome_assembly,_chromosome:_3	AUGUSTUS	mRNA	32257673	32258164	1	+	.	ID=g11498.t1;Parent=g11498;
OY759170.1_Sturmia_bella_genome_assembly,_chromosome:_3	AUGUSTUS	start_codon	32257673	32257675	.	+	0	ID=g11498.t1.start1;Parent=g11498.t1;
OY759170.1_Sturmia_bella_genome_assembly,_chromosome:_3	AUGUSTUS	CDS	32257673	32258164	1	+	0	ID=g11498.t1.CDS1;Parent=g11498.t1;
OY759170.1_Sturmia_bella_genome_assembly,_chromosome:_3	AUGUSTUS	exon	32257673	32258164	.	+	.	ID=g11498.t1.exon1;Parent=g11498.t1;
OY759170.1_Sturmia_bella_genome_assembly,_chromosome:_3	AUGUSTUS	stop_codon	32258162	32258164	.	+	0	ID=g11498.t1.stop1;Parent=g11498.t1;
OY759170.1_Sturmia_bella_genome_assembly,_chromosome:_3	AUGUSTUS	gene	32274222	32321002	.	-	.	ID=g11499;
OY759170.1_Sturmia_bella_genome_assembly,_chromosome:_3	AUGUSTUS	mRNA	32274222	32321002	0.57	-	.	ID=g11499.t1;Parent=g11499;
OY759170.1_Sturmia_bella_genome_assembly,_chromosome:_3	AUGUSTUS	stop_codon	32274222	32274224	.	-	0	ID=g11499.t1.stop1;Parent=g11499.t1;
OY759170.1_Sturmia_bella_genome_assembly,_chromosome:_3	AUGUSTUS	CDS	32274222	32274423	0.74	-	1	ID=g11499.t1.CDS1;Parent=g11499.t1;
OY759170.1_Sturmia_bella_genome_assembly,_chromosome:_3	AUGUSTUS	exon	32274222	32274423	.	-	.	ID=g11499.t1.exon1;Parent=g11499.t1;
OY759170.1_Sturmia_bella_genome_assembly,_chromosome:_3	AUGUSTUS	intron	32274424	32287919	0.74	-	.	ID=g11499.t1.intron1;Parent=g11499.t1;
OY759170.1_Sturmia_bella_genome_assembly,_chromosome:_3	AUGUSTUS	CDS	32287920	32288090	0.79	-	1	ID=g11499.t1.CDS2;Parent=g11499.t1;
OY759170.1_Sturmia_bella_genome_assembly,_chromosome:_3	AUGUSTUS	exon	32287920	32288090	.	-	.	ID=g11499.t1.exon2;Parent=g11499.t1;
OY759170.1_Sturmia_bella_genome_assembly,_chromosome:_3	AUGUSTUS	intron	32288091	32296700	1	-	.	ID=g11499.t1.intron2;Parent=g11499.t1;
OY759170.1_Sturmia_bella_genome_assembly,_chromosome:_3	AUGUSTUS	CDS	32296701	32296867	1	-	0	ID=g11499.t1.CDS3;Parent=g11499.t1;
OY759170.1_Sturmia_bella_genome_assembly,_chromosome:_3	AUGUSTUS	exon	32296701	32296867	.	-	.	ID=g11499.t1.exon3;Parent=g11499.t1;
OY759170.1_Sturmia_bella_genome_assembly,_chromosome:_3	AUGUSTUS	intron	32296868	32296942	1	-	.	ID=g11499.t1.intron3;Parent=g11499.t1;
OY759170.1_Sturmia_bella_genome_assembly,_chromosome:_3	AUGUSTUS	CDS	32296943	32297107	1	-	0	ID=g11499.t1.CDS4;Parent=g11499.t1;
OY759170.1_Sturmia_bella_genome_assembly,_chromosome:_3	AUGUSTUS	exon	32296943	32297107	.	-	.	ID=g11499.t1.exon4;Parent=g11499.t1;
OY759170.1_Sturmia_bella_genome_assembly,_chromosome:_3	AUGUSTUS	intron	32297108	32297162	1	-	.	ID=g11499.t1.intron4;Parent=g11499.t1;
OY759170.1_Sturmia_bella_genome_assembly,_chromosome:_3	AUGUSTUS	CDS	32297163	32297464	1	-	2	ID=g11499.t1.CDS5;Parent=g11499.t1;
OY759170.1_Sturmia_bella_genome_assembly,_chromosome:_3	AUGUSTUS	exon	32297163	32297464	.	-	.	ID=g11499.t1.exon5;Parent=g11499.t1;
OY759170.1_Sturmia_bella_genome_assembly,_chromosome:_3	AUGUSTUS	intron	32297465	32297516	1	-	.	ID=g11499.t1.intron5;Parent=g11499.t1;
OY759170.1_Sturmia_bella_genome_assembly,_chromosome:_3	AUGUSTUS	CDS	32297517	32297875	1	-	1	ID=g11499.t1.CDS6;Parent=g11499.t1;
OY759170.1_Sturmia_bella_genome_assembly,_chromosome:_3	AUGUSTUS	exon	32297517	32297875	.	-	.	ID=g11499.t1.exon6;Parent=g11499.t1;
OY759170.1_Sturmia_bella_genome_assembly,_chromosome:_3	AUGUSTUS	intron	32297876	32297948	1	-	.	ID=g11499.t1.intron6;Parent=g11499.t1;
OY759170.1_Sturmia_bella_genome_assembly,_chromosome:_3	AUGUSTUS	CDS	32297949	32298079	1	-	0	ID=g11499.t1.CDS7;Parent=g11499.t1;
OY759170.1_Sturmia_bella_genome_assembly,_chromosome:_3	AUGUSTUS	exon	32297949	32298079	.	-	.	ID=g11499.t1.exon7;Parent=g11499.t1;
OY759170.1_Sturmia_bella_genome_assembly,_chromosome:_3	AUGUSTUS	intron	32298080	32298133	1	-	.	ID=g11499.t1.intron7;Parent=g11499.t1;
OY759170.1_Sturmia_bella_genome_assembly,_chromosome:_3	AUGUSTUS	CDS	32298134	32298346	1	-	0	ID=g11499.t1.CDS8;Parent=g11499.t1;
OY759170.1_Sturmia_bella_genome_assembly,_chromosome:_3	AUGUSTUS	exon	32298134	32298346	.	-	.	ID=g11499.t1.exon8;Parent=g11499.t1;
OY759170.1_Sturmia_bella_genome_assembly,_chromosome:_3	AUGUSTUS	intron	32298347	32298429	1	-	.	ID=g11499.t1.intron8;Parent=g11499.t1;
OY759170.1_Sturmia_bella_genome_assembly,_chromosome:_3	AUGUSTUS	CDS	32298430	32298551	1	-	2	ID=g11499.t1.CDS9;Parent=g11499.t1;
OY759170.1_Sturmia_bella_genome_assembly,_chromosome:_3	AUGUSTUS	exon	32298430	32298551	.	-	.	ID=g11499.t1.exon9;Parent=g11499.t1;
OY759170.1_Sturmia_bella_genome_assembly,_chromosome:_3	AUGUSTUS	intron	32298552	32304816	1	-	.	ID=g11499.t1.intron9;Parent=g11499.t1;
OY759170.1_Sturmia_bella_genome_assembly,_chromosome:_3	AUGUSTUS	CDS	32304817	32305163	1	-	1	ID=g11499.t1.CDS10;Parent=g11499.t1;
OY759170.1_Sturmia_bella_genome_assembly,_chromosome:_3	AUGUSTUS	exon	32304817	32305163	.	-	.	ID=g11499.t1.exon10;Parent=g11499.t1;
OY759170.1_Sturmia_bella_genome_assembly,_chromosome:_3	AUGUSTUS	intron	32305164	32311372	1	-	.	ID=g11499.t1.intron10;Parent=g11499.t1;
OY759170.1_Sturmia_bella_genome_assembly,_chromosome:_3	AUGUSTUS	CDS	32311373	32311486	1	-	1	ID=g11499.t1.CDS11;Parent=g11499.t1;
OY759170.1_Sturmia_bella_genome_assembly,_chromosome:_3	AUGUSTUS	exon	32311373	32311486	.	-	.	ID=g11499.t1.exon11;Parent=g11499.t1;
OY759170.1_Sturmia_bella_genome_assembly,_chromosome:_3	AUGUSTUS	intron	32311487	32311555	1	-	.	ID=g11499.t1.intron11;Parent=g11499.t1;
OY759170.1_Sturmia_bella_genome_assembly,_chromosome:_3	AUGUSTUS	CDS	32311556	32311648	1	-	1	ID=g11499.t1.CDS12;Parent=g11499.t1;
OY759170.1_Sturmia_bella_genome_assembly,_chromosome:_3	AUGUSTUS	exon	32311556	32311648	.	-	.	ID=g11499.t1.exon12;Parent=g11499.t1;
OY759170.1_Sturmia_bella_genome_assembly,_chromosome:_3	AUGUSTUS	intron	32311649	32319193	1	-	.	ID=g11499.t1.intron12;Parent=g11499.t1;
OY759170.1_Sturmia_bella_genome_assembly,_chromosome:_3	AUGUSTUS	CDS	32319194	32319366	1	-	0	ID=g11499.t1.CDS13;Parent=g11499.t1;
OY759170.1_Sturmia_bella_genome_assembly,_chromosome:_3	AUGUSTUS	exon	32319194	32319366	.	-	.	ID=g11499.t1.exon13;Parent=g11499.t1;
OY759170.1_Sturmia_bella_genome_assembly,_chromosome:_3	AUGUSTUS	intron	32319367	32320003	1	-	.	ID=g11499.t1.intron13;Parent=g11499.t1;
OY759170.1_Sturmia_bella_genome_assembly,_chromosome:_3	AUGUSTUS	CDS	32320004	32321002	0.74	-	0	ID=g11499.t1.CDS14;Parent=g11499.t1;
OY759170.1_Sturmia_bella_genome_assembly,_chromosome:_3	AUGUSTUS	exon	32320004	32321002	.	-	.	ID=g11499.t1.exon14;Parent=g11499.t1;
OY759170.1_Sturmia_bella_genome_assembly,_chromosome:_3	AUGUSTUS	start_codon	32321000	32321002	.	-	0	ID=g11499.t1.start1;Parent=g11499.t1;
OY759170.1_Sturmia_bella_genome_assembly,_chromosome:_3	AUGUSTUS	gene	32326132	32348378	.	-	.	ID=g11500;
OY759170.1_Sturmia_bella_genome_assembly,_chromosome:_3	AUGUSTUS	mRNA	32326132	32348378	1	-	.	ID=g11500.t1;Parent=g11500;
OY759170.1_Sturmia_bella_genome_assembly,_chromosome:_3	AUGUSTUS	stop_codon	32326132	32326134	.	-	0	ID=g11500.t1.stop1;Parent=g11500.t1;
OY759170.1_Sturmia_bella_genome_assembly,_chromosome:_3	AUGUSTUS	CDS	32326132	32326550	1	-	2	ID=g11500.t1.CDS1;Parent=g11500.t1;
OY759170.1_Sturmia_bella_genome_assembly,_chromosome:_3	AUGUSTUS	exon	32326132	32326550	.	-	.	ID=g11500.t1.exon1;Parent=g11500.t1;
OY759170.1_Sturmia_bella_genome_assembly,_chromosome:_3	AUGUSTUS	intron	32326551	32326610	1	-	.	ID=g11500.t1.intron1;Parent=g11500.t1;
OY759170.1_Sturmia_bella_genome_assembly,_chromosome:_3	AUGUSTUS	CDS	32326611	32326709	1	-	2	ID=g11500.t1.CDS2;Parent=g11500.t1;
OY759170.1_Sturmia_bella_genome_assembly,_chromosome:_3	AUGUSTUS	exon	32326611	32326709	.	-	.	ID=g11500.t1.exon2;Parent=g11500.t1;
OY759170.1_Sturmia_bella_genome_assembly,_chromosome:_3	AUGUSTUS	intron	32326710	32336688	1	-	.	ID=g11500.t1.intron2;Parent=g11500.t1;
OY759170.1_Sturmia_bella_genome_assembly,_chromosome:_3	AUGUSTUS	CDS	32336689	32337034	1	-	0	ID=g11500.t1.CDS3;Parent=g11500.t1;
OY759170.1_Sturmia_bella_genome_assembly,_chromosome:_3	AUGUSTUS	exon	32336689	32337034	.	-	.	ID=g11500.t1.exon3;Parent=g11500.t1;
OY759170.1_Sturmia_bella_genome_assembly,_chromosome:_3	AUGUSTUS	intron	32337035	32340785	1	-	.	ID=g11500.t1.intron3;Parent=g11500.t1;
OY759170.1_Sturmia_bella_genome_assembly,_chromosome:_3	AUGUSTUS	CDS	32340786	32341384	1	-	2	ID=g11500.t1.CDS4;Parent=g11500.t1;
OY759170.1_Sturmia_bella_genome_assembly,_chromosome:_3	AUGUSTUS	exon	32340786	32341384	.	-	.	ID=g11500.t1.exon4;Parent=g11500.t1;
OY759170.1_Sturmia_bella_genome_assembly,_chromosome:_3	AUGUSTUS	intron	32341385	32347289	1	-	.	ID=g11500.t1.intron4;Parent=g11500.t1;
OY759170.1_Sturmia_bella_genome_assembly,_chromosome:_3	AUGUSTUS	CDS	32347290	32347507	1	-	1	ID=g11500.t1.CDS5;Parent=g11500.t1;
OY759170.1_Sturmia_bella_genome_assembly,_chromosome:_3	AUGUSTUS	exon	32347290	32347507	.	-	.	ID=g11500.t1.exon5;Parent=g11500.t1;
OY759170.1_Sturmia_bella_genome_assembly,_chromosome:_3	AUGUSTUS	intron	32347508	32347945	1	-	.	ID=g11500.t1.intron5;Parent=g11500.t1;
OY759170.1_Sturmia_bella_genome_assembly,_chromosome:_3	AUGUSTUS	CDS	32347946	32348068	1	-	1	ID=g11500.t1.CDS6;Parent=g11500.t1;
OY759170.1_Sturmia_bella_genome_assembly,_chromosome:_3	AUGUSTUS	exon	32347946	32348068	.	-	.	ID=g11500.t1.exon6;Parent=g11500.t1;
OY759170.1_Sturmia_bella_genome_assembly,_chromosome:_3	AUGUSTUS	intron	32348069	32348139	1	-	.	ID=g11500.t1.intron6;Parent=g11500.t1;
OY759170.1_Sturmia_bella_genome_assembly,_chromosome:_3	AUGUSTUS	CDS	32348140	32348378	1	-	0	ID=g11500.t1.CDS7;Parent=g11500.t1;
OY759170.1_Sturmia_bella_genome_assembly,_chromosome:_3	AUGUSTUS	exon	32348140	32348378	.	-	.	ID=g11500.t1.exon7;Parent=g11500.t1;
OY759170.1_Sturmia_bella_genome_assembly,_chromosome:_3	AUGUSTUS	start_codon	32348376	32348378	.	-	0	ID=g11500.t1.start1;Parent=g11500.t1;
OY759170.1_Sturmia_bella_genome_assembly,_chromosome:_3	AUGUSTUS	gene	32485536	32486012	.	-	.	ID=g11501;
OY759170.1_Sturmia_bella_genome_assembly,_chromosome:_3	AUGUSTUS	mRNA	32485536	32486012	1	-	.	ID=g11501.t1;Parent=g11501;
OY759170.1_Sturmia_bella_genome_assembly,_chromosome:_3	AUGUSTUS	stop_codon	32485536	32485538	.	-	0	ID=g11501.t1.stop1;Parent=g11501.t1;
OY759170.1_Sturmia_bella_genome_assembly,_chromosome:_3	AUGUSTUS	CDS	32485536	32486012	1	-	0	ID=g11501.t1.CDS1;Parent=g11501.t1;
OY759170.1_Sturmia_bella_genome_assembly,_chromosome:_3	AUGUSTUS	exon	32485536	32486012	.	-	.	ID=g11501.t1.exon1;Parent=g11501.t1;
OY759170.1_Sturmia_bella_genome_assembly,_chromosome:_3	AUGUSTUS	start_codon	32486010	32486012	.	-	0	ID=g11501.t1.start1;Parent=g11501.t1;
OY759170.1_Sturmia_bella_genome_assembly,_chromosome:_3	AUGUSTUS	gene	32486032	32486940	.	-	.	ID=g11502;
OY759170.1_Sturmia_bella_genome_assembly,_chromosome:_3	AUGUSTUS	mRNA	32486032	32486940	1	-	.	ID=g11502.t1;Parent=g11502;
OY759170.1_Sturmia_bella_genome_assembly,_chromosome:_3	AUGUSTUS	stop_codon	32486032	32486034	.	-	0	ID=g11502.t1.stop1;Parent=g11502.t1;
OY759170.1_Sturmia_bella_genome_assembly,_chromosome:_3	AUGUSTUS	CDS	32486032	32486708	1	-	2	ID=g11502.t1.CDS1;Parent=g11502.t1;
OY759170.1_Sturmia_bella_genome_assembly,_chromosome:_3	AUGUSTUS	exon	32486032	32486708	.	-	.	ID=g11502.t1.exon1;Parent=g11502.t1;
OY759170.1_Sturmia_bella_genome_assembly,_chromosome:_3	AUGUSTUS	intron	32486709	32486912	1	-	.	ID=g11502.t1.intron1;Parent=g11502.t1;
OY759170.1_Sturmia_bella_genome_assembly,_chromosome:_3	AUGUSTUS	CDS	32486913	32486940	1	-	0	ID=g11502.t1.CDS2;Parent=g11502.t1;
OY759170.1_Sturmia_bella_genome_assembly,_chromosome:_3	AUGUSTUS	exon	32486913	32486940	.	-	.	ID=g11502.t1.exon2;Parent=g11502.t1;
OY759170.1_Sturmia_bella_genome_assembly,_chromosome:_3	AUGUSTUS	start_codon	32486938	32486940	.	-	0	ID=g11502.t1.start1;Parent=g11502.t1;
OY759170.1_Sturmia_bella_genome_assembly,_chromosome:_3	AUGUSTUS	gene	32641446	32644141	.	-	.	ID=g11503;
OY759170.1_Sturmia_bella_genome_assembly,_chromosome:_3	AUGUSTUS	mRNA	32641446	32644141	0.55	-	.	ID=g11503.t1;Parent=g11503;
OY759170.1_Sturmia_bella_genome_assembly,_chromosome:_3	AUGUSTUS	stop_codon	32641446	32641448	.	-	0	ID=g11503.t1.stop1;Parent=g11503.t1;
OY759170.1_Sturmia_bella_genome_assembly,_chromosome:_3	AUGUSTUS	CDS	32641446	32641657	1	-	2	ID=g11503.t1.CDS1;Parent=g11503.t1;
OY759170.1_Sturmia_bella_genome_assembly,_chromosome:_3	AUGUSTUS	exon	32641446	32641657	.	-	.	ID=g11503.t1.exon1;Parent=g11503.t1;
OY759170.1_Sturmia_bella_genome_assembly,_chromosome:_3	AUGUSTUS	intron	32641658	32641830	1	-	.	ID=g11503.t1.intron1;Parent=g11503.t1;
OY759170.1_Sturmia_bella_genome_assembly,_chromosome:_3	AUGUSTUS	CDS	32641831	32642070	0.55	-	2	ID=g11503.t1.CDS2;Parent=g11503.t1;
OY759170.1_Sturmia_bella_genome_assembly,_chromosome:_3	AUGUSTUS	exon	32641831	32642070	.	-	.	ID=g11503.t1.exon2;Parent=g11503.t1;
OY759170.1_Sturmia_bella_genome_assembly,_chromosome:_3	AUGUSTUS	intron	32642071	32644005	0.55	-	.	ID=g11503.t1.intron2;Parent=g11503.t1;
OY759170.1_Sturmia_bella_genome_assembly,_chromosome:_3	AUGUSTUS	CDS	32644006	32644141	1	-	0	ID=g11503.t1.CDS3;Parent=g11503.t1;
OY759170.1_Sturmia_bella_genome_assembly,_chromosome:_3	AUGUSTUS	exon	32644006	32644141	.	-	.	ID=g11503.t1.exon3;Parent=g11503.t1;
OY759170.1_Sturmia_bella_genome_assembly,_chromosome:_3	AUGUSTUS	start_codon	32644139	32644141	.	-	0	ID=g11503.t1.start1;Parent=g11503.t1;
OY759170.1_Sturmia_bella_genome_assembly,_chromosome:_3	AUGUSTUS	gene	32675338	32678800	.	-	.	ID=g11504;
OY759170.1_Sturmia_bella_genome_assembly,_chromosome:_3	AUGUSTUS	mRNA	32675338	32678800	0.14	-	.	ID=g11504.t1;Parent=g11504;
OY759170.1_Sturmia_bella_genome_assembly,_chromosome:_3	AUGUSTUS	stop_codon	32675338	32675340	.	-	0	ID=g11504.t1.stop1;Parent=g11504.t1;
OY759170.1_Sturmia_bella_genome_assembly,_chromosome:_3	AUGUSTUS	CDS	32675338	32675423	0.18	-	2	ID=g11504.t1.CDS1;Parent=g11504.t1;
OY759170.1_Sturmia_bella_genome_assembly,_chromosome:_3	AUGUSTUS	exon	32675338	32675423	.	-	.	ID=g11504.t1.exon1;Parent=g11504.t1;
OY759170.1_Sturmia_bella_genome_assembly,_chromosome:_3	AUGUSTUS	intron	32675424	32676585	0.14	-	.	ID=g11504.t1.intron1;Parent=g11504.t1;
OY759170.1_Sturmia_bella_genome_assembly,_chromosome:_3	AUGUSTUS	CDS	32676586	32678550	0.38	-	2	ID=g11504.t1.CDS2;Parent=g11504.t1;
OY759170.1_Sturmia_bella_genome_assembly,_chromosome:_3	AUGUSTUS	exon	32676586	32678550	.	-	.	ID=g11504.t1.exon2;Parent=g11504.t1;
OY759170.1_Sturmia_bella_genome_assembly,_chromosome:_3	AUGUSTUS	intron	32678551	32678628	0.99	-	.	ID=g11504.t1.intron2;Parent=g11504.t1;
OY759170.1_Sturmia_bella_genome_assembly,_chromosome:_3	AUGUSTUS	CDS	32678629	32678800	0.99	-	0	ID=g11504.t1.CDS3;Parent=g11504.t1;
OY759170.1_Sturmia_bella_genome_assembly,_chromosome:_3	AUGUSTUS	exon	32678629	32678800	.	-	.	ID=g11504.t1.exon3;Parent=g11504.t1;
OY759170.1_Sturmia_bella_genome_assembly,_chromosome:_3	AUGUSTUS	start_codon	32678798	32678800	.	-	0	ID=g11504.t1.start1;Parent=g11504.t1;
OY759170.1_Sturmia_bella_genome_assembly,_chromosome:_3	AUGUSTUS	gene	32899547	32900740	.	-	.	ID=g11505;
OY759170.1_Sturmia_bella_genome_assembly,_chromosome:_3	AUGUSTUS	mRNA	32899547	32900740	1	-	.	ID=g11505.t1;Parent=g11505;
OY759170.1_Sturmia_bella_genome_assembly,_chromosome:_3	AUGUSTUS	stop_codon	32899547	32899549	.	-	0	ID=g11505.t1.stop1;Parent=g11505.t1;
OY759170.1_Sturmia_bella_genome_assembly,_chromosome:_3	AUGUSTUS	CDS	32899547	32900740	1	-	0	ID=g11505.t1.CDS1;Parent=g11505.t1;
OY759170.1_Sturmia_bella_genome_assembly,_chromosome:_3	AUGUSTUS	exon	32899547	32900740	.	-	.	ID=g11505.t1.exon1;Parent=g11505.t1;
OY759170.1_Sturmia_bella_genome_assembly,_chromosome:_3	AUGUSTUS	start_codon	32900738	32900740	.	-	0	ID=g11505.t1.start1;Parent=g11505.t1;
OY759170.1_Sturmia_bella_genome_assembly,_chromosome:_3	AUGUSTUS	gene	33037776	33039083	.	-	.	ID=g11506;
OY759170.1_Sturmia_bella_genome_assembly,_chromosome:_3	AUGUSTUS	mRNA	33037776	33039083	1	-	.	ID=g11506.t1;Parent=g11506;
OY759170.1_Sturmia_bella_genome_assembly,_chromosome:_3	AUGUSTUS	stop_codon	33037776	33037778	.	-	0	ID=g11506.t1.stop1;Parent=g11506.t1;
OY759170.1_Sturmia_bella_genome_assembly,_chromosome:_3	AUGUSTUS	CDS	33037776	33038132	1	-	0	ID=g11506.t1.CDS1;Parent=g11506.t1;
OY759170.1_Sturmia_bella_genome_assembly,_chromosome:_3	AUGUSTUS	exon	33037776	33038132	.	-	.	ID=g11506.t1.exon1;Parent=g11506.t1;
OY759170.1_Sturmia_bella_genome_assembly,_chromosome:_3	AUGUSTUS	intron	33038133	33038212	1	-	.	ID=g11506.t1.intron1;Parent=g11506.t1;
OY759170.1_Sturmia_bella_genome_assembly,_chromosome:_3	AUGUSTUS	CDS	33038213	33038401	1	-	0	ID=g11506.t1.CDS2;Parent=g11506.t1;
OY759170.1_Sturmia_bella_genome_assembly,_chromosome:_3	AUGUSTUS	exon	33038213	33038401	.	-	.	ID=g11506.t1.exon2;Parent=g11506.t1;
OY759170.1_Sturmia_bella_genome_assembly,_chromosome:_3	AUGUSTUS	intron	33038402	33038480	1	-	.	ID=g11506.t1.intron2;Parent=g11506.t1;
OY759170.1_Sturmia_bella_genome_assembly,_chromosome:_3	AUGUSTUS	CDS	33038481	33038729	1	-	0	ID=g11506.t1.CDS3;Parent=g11506.t1;
OY759170.1_Sturmia_bella_genome_assembly,_chromosome:_3	AUGUSTUS	exon	33038481	33038729	.	-	.	ID=g11506.t1.exon3;Parent=g11506.t1;
OY759170.1_Sturmia_bella_genome_assembly,_chromosome:_3	AUGUSTUS	intron	33038730	33038816	1	-	.	ID=g11506.t1.intron3;Parent=g11506.t1;
OY759170.1_Sturmia_bella_genome_assembly,_chromosome:_3	AUGUSTUS	CDS	33038817	33039083	1	-	0	ID=g11506.t1.CDS4;Parent=g11506.t1;
OY759170.1_Sturmia_bella_genome_assembly,_chromosome:_3	AUGUSTUS	exon	33038817	33039083	.	-	.	ID=g11506.t1.exon4;Parent=g11506.t1;
OY759170.1_Sturmia_bella_genome_assembly,_chromosome:_3	AUGUSTUS	start_codon	33039081	33039083	.	-	0	ID=g11506.t1.start1;Parent=g11506.t1;
OY759170.1_Sturmia_bella_genome_assembly,_chromosome:_3	AUGUSTUS	gene	33079001	33080420	.	-	.	ID=g11507;
OY759170.1_Sturmia_bella_genome_assembly,_chromosome:_3	AUGUSTUS	mRNA	33079001	33080420	1	-	.	ID=g11507.t1;Parent=g11507;
OY759170.1_Sturmia_bella_genome_assembly,_chromosome:_3	AUGUSTUS	stop_codon	33079001	33079003	.	-	0	ID=g11507.t1.stop1;Parent=g11507.t1;
OY759170.1_Sturmia_bella_genome_assembly,_chromosome:_3	AUGUSTUS	CDS	33079001	33079170	1	-	2	ID=g11507.t1.CDS1;Parent=g11507.t1;
OY759170.1_Sturmia_bella_genome_assembly,_chromosome:_3	AUGUSTUS	exon	33079001	33079170	.	-	.	ID=g11507.t1.exon1;Parent=g11507.t1;
OY759170.1_Sturmia_bella_genome_assembly,_chromosome:_3	AUGUSTUS	intron	33079171	33079514	1	-	.	ID=g11507.t1.intron1;Parent=g11507.t1;
OY759170.1_Sturmia_bella_genome_assembly,_chromosome:_3	AUGUSTUS	CDS	33079515	33079695	1	-	0	ID=g11507.t1.CDS2;Parent=g11507.t1;
OY759170.1_Sturmia_bella_genome_assembly,_chromosome:_3	AUGUSTUS	exon	33079515	33079695	.	-	.	ID=g11507.t1.exon2;Parent=g11507.t1;
OY759170.1_Sturmia_bella_genome_assembly,_chromosome:_3	AUGUSTUS	intron	33079696	33079743	1	-	.	ID=g11507.t1.intron2;Parent=g11507.t1;
OY759170.1_Sturmia_bella_genome_assembly,_chromosome:_3	AUGUSTUS	CDS	33079744	33080017	1	-	1	ID=g11507.t1.CDS3;Parent=g11507.t1;
OY759170.1_Sturmia_bella_genome_assembly,_chromosome:_3	AUGUSTUS	exon	33079744	33080017	.	-	.	ID=g11507.t1.exon3;Parent=g11507.t1;
OY759170.1_Sturmia_bella_genome_assembly,_chromosome:_3	AUGUSTUS	intron	33080018	33080133	1	-	.	ID=g11507.t1.intron3;Parent=g11507.t1;
OY759170.1_Sturmia_bella_genome_assembly,_chromosome:_3	AUGUSTUS	CDS	33080134	33080420	1	-	0	ID=g11507.t1.CDS4;Parent=g11507.t1;
OY759170.1_Sturmia_bella_genome_assembly,_chromosome:_3	AUGUSTUS	exon	33080134	33080420	.	-	.	ID=g11507.t1.exon4;Parent=g11507.t1;
OY759170.1_Sturmia_bella_genome_assembly,_chromosome:_3	AUGUSTUS	start_codon	33080418	33080420	.	-	0	ID=g11507.t1.start1;Parent=g11507.t1;
OY759170.1_Sturmia_bella_genome_assembly,_chromosome:_3	AUGUSTUS	gene	33093367	33094273	.	-	.	ID=g11508;
OY759170.1_Sturmia_bella_genome_assembly,_chromosome:_3	AUGUSTUS	mRNA	33093367	33094273	0.54	-	.	ID=g11508.t1;Parent=g11508;
OY759170.1_Sturmia_bella_genome_assembly,_chromosome:_3	AUGUSTUS	stop_codon	33093367	33093369	.	-	0	ID=g11508.t1.stop1;Parent=g11508.t1;
OY759170.1_Sturmia_bella_genome_assembly,_chromosome:_3	AUGUSTUS	CDS	33093367	33093745	0.54	-	1	ID=g11508.t1.CDS1;Parent=g11508.t1;
OY759170.1_Sturmia_bella_genome_assembly,_chromosome:_3	AUGUSTUS	exon	33093367	33093745	.	-	.	ID=g11508.t1.exon1;Parent=g11508.t1;
OY759170.1_Sturmia_bella_genome_assembly,_chromosome:_3	AUGUSTUS	intron	33093746	33093817	0.54	-	.	ID=g11508.t1.intron1;Parent=g11508.t1;
OY759170.1_Sturmia_bella_genome_assembly,_chromosome:_3	AUGUSTUS	CDS	33093818	33093834	0.54	-	0	ID=g11508.t1.CDS2;Parent=g11508.t1;
OY759170.1_Sturmia_bella_genome_assembly,_chromosome:_3	AUGUSTUS	exon	33093818	33093834	.	-	.	ID=g11508.t1.exon2;Parent=g11508.t1;
OY759170.1_Sturmia_bella_genome_assembly,_chromosome:_3	AUGUSTUS	intron	33093835	33093926	0.99	-	.	ID=g11508.t1.intron2;Parent=g11508.t1;
OY759170.1_Sturmia_bella_genome_assembly,_chromosome:_3	AUGUSTUS	CDS	33093927	33094084	1	-	2	ID=g11508.t1.CDS3;Parent=g11508.t1;
OY759170.1_Sturmia_bella_genome_assembly,_chromosome:_3	AUGUSTUS	exon	33093927	33094084	.	-	.	ID=g11508.t1.exon3;Parent=g11508.t1;
OY759170.1_Sturmia_bella_genome_assembly,_chromosome:_3	AUGUSTUS	intron	33094085	33094143	1	-	.	ID=g11508.t1.intron3;Parent=g11508.t1;
OY759170.1_Sturmia_bella_genome_assembly,_chromosome:_3	AUGUSTUS	CDS	33094144	33094273	1	-	0	ID=g11508.t1.CDS4;Parent=g11508.t1;
OY759170.1_Sturmia_bella_genome_assembly,_chromosome:_3	AUGUSTUS	exon	33094144	33094273	.	-	.	ID=g11508.t1.exon4;Parent=g11508.t1;
OY759170.1_Sturmia_bella_genome_assembly,_chromosome:_3	AUGUSTUS	start_codon	33094271	33094273	.	-	0	ID=g11508.t1.start1;Parent=g11508.t1;
OY759170.1_Sturmia_bella_genome_assembly,_chromosome:_3	AUGUSTUS	gene	33095794	33097172	.	+	.	ID=g11509;
OY759170.1_Sturmia_bella_genome_assembly,_chromosome:_3	AUGUSTUS	mRNA	33095794	33097172	0.59	+	.	ID=g11509.t1;Parent=g11509;
OY759170.1_Sturmia_bella_genome_assembly,_chromosome:_3	AUGUSTUS	start_codon	33095794	33095796	.	+	0	ID=g11509.t1.start1;Parent=g11509.t1;
OY759170.1_Sturmia_bella_genome_assembly,_chromosome:_3	AUGUSTUS	CDS	33095794	33096119	0.59	+	0	ID=g11509.t1.CDS1;Parent=g11509.t1;
OY759170.1_Sturmia_bella_genome_assembly,_chromosome:_3	AUGUSTUS	exon	33095794	33096119	.	+	.	ID=g11509.t1.exon1;Parent=g11509.t1;
OY759170.1_Sturmia_bella_genome_assembly,_chromosome:_3	AUGUSTUS	intron	33096120	33096424	1	+	.	ID=g11509.t1.intron1;Parent=g11509.t1;
OY759170.1_Sturmia_bella_genome_assembly,_chromosome:_3	AUGUSTUS	CDS	33096425	33096695	1	+	1	ID=g11509.t1.CDS2;Parent=g11509.t1;
OY759170.1_Sturmia_bella_genome_assembly,_chromosome:_3	AUGUSTUS	exon	33096425	33096695	.	+	.	ID=g11509.t1.exon2;Parent=g11509.t1;
OY759170.1_Sturmia_bella_genome_assembly,_chromosome:_3	AUGUSTUS	intron	33096696	33096755	1	+	.	ID=g11509.t1.intron2;Parent=g11509.t1;
OY759170.1_Sturmia_bella_genome_assembly,_chromosome:_3	AUGUSTUS	CDS	33096756	33096933	1	+	0	ID=g11509.t1.CDS3;Parent=g11509.t1;
OY759170.1_Sturmia_bella_genome_assembly,_chromosome:_3	AUGUSTUS	exon	33096756	33096933	.	+	.	ID=g11509.t1.exon3;Parent=g11509.t1;
OY759170.1_Sturmia_bella_genome_assembly,_chromosome:_3	AUGUSTUS	intron	33096934	33096996	1	+	.	ID=g11509.t1.intron3;Parent=g11509.t1;
OY759170.1_Sturmia_bella_genome_assembly,_chromosome:_3	AUGUSTUS	CDS	33096997	33097172	1	+	2	ID=g11509.t1.CDS4;Parent=g11509.t1;
OY759170.1_Sturmia_bella_genome_assembly,_chromosome:_3	AUGUSTUS	exon	33096997	33097172	.	+	.	ID=g11509.t1.exon4;Parent=g11509.t1;
OY759170.1_Sturmia_bella_genome_assembly,_chromosome:_3	AUGUSTUS	stop_codon	33097170	33097172	.	+	0	ID=g11509.t1.stop1;Parent=g11509.t1;
OY759170.1_Sturmia_bella_genome_assembly,_chromosome:_3	AUGUSTUS	mRNA	33096007	33097172	0.97	+	.	ID=g11509.t2;Parent=g11509;
OY759170.1_Sturmia_bella_genome_assembly,_chromosome:_3	AUGUSTUS	start_codon	33096007	33096009	.	+	0	ID=g11509.t2.start1;Parent=g11509.t2;
OY759170.1_Sturmia_bella_genome_assembly,_chromosome:_3	AUGUSTUS	CDS	33096007	33096119	0.99	+	0	ID=g11509.t2.CDS1;Parent=g11509.t2;
OY759170.1_Sturmia_bella_genome_assembly,_chromosome:_3	AUGUSTUS	exon	33096007	33096119	.	+	.	ID=g11509.t2.exon1;Parent=g11509.t2;
OY759170.1_Sturmia_bella_genome_assembly,_chromosome:_3	AUGUSTUS	intron	33096120	33096424	1	+	.	ID=g11509.t2.intron1;Parent=g11509.t2;
OY759170.1_Sturmia_bella_genome_assembly,_chromosome:_3	AUGUSTUS	CDS	33096425	33096695	1	+	1	ID=g11509.t2.CDS2;Parent=g11509.t2;
OY759170.1_Sturmia_bella_genome_assembly,_chromosome:_3	AUGUSTUS	exon	33096425	33096695	.	+	.	ID=g11509.t2.exon2;Parent=g11509.t2;
OY759170.1_Sturmia_bella_genome_assembly,_chromosome:_3	AUGUSTUS	intron	33096696	33096755	1	+	.	ID=g11509.t2.intron2;Parent=g11509.t2;
OY759170.1_Sturmia_bella_genome_assembly,_chromosome:_3	AUGUSTUS	CDS	33096756	33096933	1	+	0	ID=g11509.t2.CDS3;Parent=g11509.t2;
OY759170.1_Sturmia_bella_genome_assembly,_chromosome:_3	AUGUSTUS	exon	33096756	33096933	.	+	.	ID=g11509.t2.exon3;Parent=g11509.t2;
OY759170.1_Sturmia_bella_genome_assembly,_chromosome:_3	AUGUSTUS	intron	33096934	33096996	1	+	.	ID=g11509.t2.intron3;Parent=g11509.t2;
OY759170.1_Sturmia_bella_genome_assembly,_chromosome:_3	AUGUSTUS	CDS	33096997	33097172	0.98	+	2	ID=g11509.t2.CDS4;Parent=g11509.t2;
OY759170.1_Sturmia_bella_genome_assembly,_chromosome:_3	AUGUSTUS	exon	33096997	33097172	.	+	.	ID=g11509.t2.exon4;Parent=g11509.t2;
OY759170.1_Sturmia_bella_genome_assembly,_chromosome:_3	AUGUSTUS	stop_codon	33097170	33097172	.	+	0	ID=g11509.t2.stop1;Parent=g11509.t2;
OY759170.1_Sturmia_bella_genome_assembly,_chromosome:_3	AUGUSTUS	gene	33237847	33248461	.	+	.	ID=g11510;
OY759170.1_Sturmia_bella_genome_assembly,_chromosome:_3	AUGUSTUS	mRNA	33237847	33248461	0.35	+	.	ID=g11510.t1;Parent=g11510;
OY759170.1_Sturmia_bella_genome_assembly,_chromosome:_3	AUGUSTUS	CDS	33237847	33237849	0.6	+	0	ID=g11510.t1.CDS1;Parent=g11510.t1;
OY759170.1_Sturmia_bella_genome_assembly,_chromosome:_3	AUGUSTUS	exon	33237847	33237849	.	+	.	ID=g11510.t1.exon1;Parent=g11510.t1;
OY759170.1_Sturmia_bella_genome_assembly,_chromosome:_3	AUGUSTUS	start_codon	33237847	33237849	.	+	0	ID=g11510.t1.start1;Parent=g11510.t1;
OY759170.1_Sturmia_bella_genome_assembly,_chromosome:_3	AUGUSTUS	intron	33237850	33241648	0.6	+	.	ID=g11510.t1.intron1;Parent=g11510.t1;
OY759170.1_Sturmia_bella_genome_assembly,_chromosome:_3	AUGUSTUS	CDS	33241649	33241878	1	+	0	ID=g11510.t1.CDS2;Parent=g11510.t1;
OY759170.1_Sturmia_bella_genome_assembly,_chromosome:_3	AUGUSTUS	exon	33241649	33241878	.	+	.	ID=g11510.t1.exon2;Parent=g11510.t1;
OY759170.1_Sturmia_bella_genome_assembly,_chromosome:_3	AUGUSTUS	intron	33241879	33243500	1	+	.	ID=g11510.t1.intron2;Parent=g11510.t1;
OY759170.1_Sturmia_bella_genome_assembly,_chromosome:_3	AUGUSTUS	CDS	33243501	33244485	1	+	1	ID=g11510.t1.CDS3;Parent=g11510.t1;
OY759170.1_Sturmia_bella_genome_assembly,_chromosome:_3	AUGUSTUS	exon	33243501	33244485	.	+	.	ID=g11510.t1.exon3;Parent=g11510.t1;
OY759170.1_Sturmia_bella_genome_assembly,_chromosome:_3	AUGUSTUS	intron	33244486	33248326	1	+	.	ID=g11510.t1.intron3;Parent=g11510.t1;
OY759170.1_Sturmia_bella_genome_assembly,_chromosome:_3	AUGUSTUS	CDS	33248327	33248461	0.62	+	0	ID=g11510.t1.CDS4;Parent=g11510.t1;
OY759170.1_Sturmia_bella_genome_assembly,_chromosome:_3	AUGUSTUS	exon	33248327	33248461	.	+	.	ID=g11510.t1.exon4;Parent=g11510.t1;
OY759170.1_Sturmia_bella_genome_assembly,_chromosome:_3	AUGUSTUS	stop_codon	33248459	33248461	.	+	0	ID=g11510.t1.stop1;Parent=g11510.t1;
OY759170.1_Sturmia_bella_genome_assembly,_chromosome:_3	AUGUSTUS	gene	33258252	33265000	.	+	.	ID=g11511;
OY759170.1_Sturmia_bella_genome_assembly,_chromosome:_3	AUGUSTUS	mRNA	33258252	33265000	0.56	+	.	ID=g11511.t1;Parent=g11511;
OY759170.1_Sturmia_bella_genome_assembly,_chromosome:_3	AUGUSTUS	start_codon	33258252	33258254	.	+	0	ID=g11511.t1.start1;Parent=g11511.t1;
OY759170.1_Sturmia_bella_genome_assembly,_chromosome:_3	AUGUSTUS	CDS	33258252	33258469	1	+	0	ID=g11511.t1.CDS1;Parent=g11511.t1;
OY759170.1_Sturmia_bella_genome_assembly,_chromosome:_3	AUGUSTUS	exon	33258252	33258469	.	+	.	ID=g11511.t1.exon1;Parent=g11511.t1;
OY759170.1_Sturmia_bella_genome_assembly,_chromosome:_3	AUGUSTUS	intron	33258470	33264843	1	+	.	ID=g11511.t1.intron1;Parent=g11511.t1;
OY759170.1_Sturmia_bella_genome_assembly,_chromosome:_3	AUGUSTUS	CDS	33264844	33265000	0.56	+	1	ID=g11511.t1.CDS2;Parent=g11511.t1;
OY759170.1_Sturmia_bella_genome_assembly,_chromosome:_3	AUGUSTUS	exon	33264844	33265000	.	+	.	ID=g11511.t1.exon2;Parent=g11511.t1;
OY759170.1_Sturmia_bella_genome_assembly,_chromosome:_3	AUGUSTUS	stop_codon	33264998	33265000	.	+	0	ID=g11511.t1.stop1;Parent=g11511.t1;
OY759170.1_Sturmia_bella_genome_assembly,_chromosome:_3	AUGUSTUS	gene	33268157	33269628	.	-	.	ID=g11512;
OY759170.1_Sturmia_bella_genome_assembly,_chromosome:_3	AUGUSTUS	mRNA	33268960	33269628	0.87	-	.	ID=g11512.t1;Parent=g11512;
OY759170.1_Sturmia_bella_genome_assembly,_chromosome:_3	AUGUSTUS	stop_codon	33268960	33268962	.	-	0	ID=g11512.t1.stop1;Parent=g11512.t1;
OY759170.1_Sturmia_bella_genome_assembly,_chromosome:_3	AUGUSTUS	CDS	33268960	33269628	0.87	-	0	ID=g11512.t1.CDS1;Parent=g11512.t1;
OY759170.1_Sturmia_bella_genome_assembly,_chromosome:_3	AUGUSTUS	exon	33268960	33269628	.	-	.	ID=g11512.t1.exon1;Parent=g11512.t1;
OY759170.1_Sturmia_bella_genome_assembly,_chromosome:_3	AUGUSTUS	start_codon	33269626	33269628	.	-	0	ID=g11512.t1.start1;Parent=g11512.t1;
OY759170.1_Sturmia_bella_genome_assembly,_chromosome:_3	AUGUSTUS	mRNA	33268157	33269628	0.39	-	.	ID=g11512.t2;Parent=g11512;
OY759170.1_Sturmia_bella_genome_assembly,_chromosome:_3	AUGUSTUS	stop_codon	33268157	33268159	.	-	0	ID=g11512.t2.stop1;Parent=g11512.t2;
OY759170.1_Sturmia_bella_genome_assembly,_chromosome:_3	AUGUSTUS	CDS	33268157	33268247	0.58	-	1	ID=g11512.t2.CDS1;Parent=g11512.t2;
OY759170.1_Sturmia_bella_genome_assembly,_chromosome:_3	AUGUSTUS	exon	33268157	33268247	.	-	.	ID=g11512.t2.exon1;Parent=g11512.t2;
OY759170.1_Sturmia_bella_genome_assembly,_chromosome:_3	AUGUSTUS	intron	33268248	33268963	0.39	-	.	ID=g11512.t2.intron1;Parent=g11512.t2;
OY759170.1_Sturmia_bella_genome_assembly,_chromosome:_3	AUGUSTUS	CDS	33268964	33269628	0.63	-	0	ID=g11512.t2.CDS2;Parent=g11512.t2;
OY759170.1_Sturmia_bella_genome_assembly,_chromosome:_3	AUGUSTUS	exon	33268964	33269628	.	-	.	ID=g11512.t2.exon2;Parent=g11512.t2;
OY759170.1_Sturmia_bella_genome_assembly,_chromosome:_3	AUGUSTUS	start_codon	33269626	33269628	.	-	0	ID=g11512.t2.start1;Parent=g11512.t2;
OY759170.1_Sturmia_bella_genome_assembly,_chromosome:_3	AUGUSTUS	gene	33298382	33303715	.	+	.	ID=g11513;
OY759170.1_Sturmia_bella_genome_assembly,_chromosome:_3	AUGUSTUS	mRNA	33298382	33303715	1	+	.	ID=g11513.t1;Parent=g11513;
OY759170.1_Sturmia_bella_genome_assembly,_chromosome:_3	AUGUSTUS	start_codon	33298382	33298384	.	+	0	ID=g11513.t1.start1;Parent=g11513.t1;
OY759170.1_Sturmia_bella_genome_assembly,_chromosome:_3	AUGUSTUS	CDS	33298382	33303715	1	+	0	ID=g11513.t1.CDS1;Parent=g11513.t1;
OY759170.1_Sturmia_bella_genome_assembly,_chromosome:_3	AUGUSTUS	exon	33298382	33303715	.	+	.	ID=g11513.t1.exon1;Parent=g11513.t1;
OY759170.1_Sturmia_bella_genome_assembly,_chromosome:_3	AUGUSTUS	stop_codon	33303713	33303715	.	+	0	ID=g11513.t1.stop1;Parent=g11513.t1;
OY759170.1_Sturmia_bella_genome_assembly,_chromosome:_3	AUGUSTUS	gene	33303993	33304520	.	+	.	ID=g11514;
OY759170.1_Sturmia_bella_genome_assembly,_chromosome:_3	AUGUSTUS	mRNA	33303993	33304520	1	+	.	ID=g11514.t1;Parent=g11514;
OY759170.1_Sturmia_bella_genome_assembly,_chromosome:_3	AUGUSTUS	start_codon	33303993	33303995	.	+	0	ID=g11514.t1.start1;Parent=g11514.t1;
OY759170.1_Sturmia_bella_genome_assembly,_chromosome:_3	AUGUSTUS	CDS	33303993	33304520	1	+	0	ID=g11514.t1.CDS1;Parent=g11514.t1;
OY759170.1_Sturmia_bella_genome_assembly,_chromosome:_3	AUGUSTUS	exon	33303993	33304520	.	+	.	ID=g11514.t1.exon1;Parent=g11514.t1;
OY759170.1_Sturmia_bella_genome_assembly,_chromosome:_3	AUGUSTUS	stop_codon	33304518	33304520	.	+	0	ID=g11514.t1.stop1;Parent=g11514.t1;
OY759170.1_Sturmia_bella_genome_assembly,_chromosome:_3	AUGUSTUS	gene	33364755	33365378	.	+	.	ID=g11515;
OY759170.1_Sturmia_bella_genome_assembly,_chromosome:_3	AUGUSTUS	mRNA	33364755	33365378	0.42	+	.	ID=g11515.t1;Parent=g11515;
OY759170.1_Sturmia_bella_genome_assembly,_chromosome:_3	AUGUSTUS	start_codon	33364755	33364757	.	+	0	ID=g11515.t1.start1;Parent=g11515.t1;
OY759170.1_Sturmia_bella_genome_assembly,_chromosome:_3	AUGUSTUS	CDS	33364755	33364993	0.42	+	0	ID=g11515.t1.CDS1;Parent=g11515.t1;
OY759170.1_Sturmia_bella_genome_assembly,_chromosome:_3	AUGUSTUS	exon	33364755	33364993	.	+	.	ID=g11515.t1.exon1;Parent=g11515.t1;
OY759170.1_Sturmia_bella_genome_assembly,_chromosome:_3	AUGUSTUS	intron	33364994	33365176	0.42	+	.	ID=g11515.t1.intron1;Parent=g11515.t1;
OY759170.1_Sturmia_bella_genome_assembly,_chromosome:_3	AUGUSTUS	CDS	33365177	33365378	0.42	+	1	ID=g11515.t1.CDS2;Parent=g11515.t1;
OY759170.1_Sturmia_bella_genome_assembly,_chromosome:_3	AUGUSTUS	exon	33365177	33365378	.	+	.	ID=g11515.t1.exon2;Parent=g11515.t1;
OY759170.1_Sturmia_bella_genome_assembly,_chromosome:_3	AUGUSTUS	stop_codon	33365376	33365378	.	+	0	ID=g11515.t1.stop1;Parent=g11515.t1;
OY759170.1_Sturmia_bella_genome_assembly,_chromosome:_3	AUGUSTUS	gene	33425954	33427723	.	+	.	ID=g11516;
OY759170.1_Sturmia_bella_genome_assembly,_chromosome:_3	AUGUSTUS	mRNA	33425954	33427723	1	+	.	ID=g11516.t1;Parent=g11516;
OY759170.1_Sturmia_bella_genome_assembly,_chromosome:_3	AUGUSTUS	start_codon	33425954	33425956	.	+	0	ID=g11516.t1.start1;Parent=g11516.t1;
OY759170.1_Sturmia_bella_genome_assembly,_chromosome:_3	AUGUSTUS	CDS	33425954	33427723	1	+	0	ID=g11516.t1.CDS1;Parent=g11516.t1;
OY759170.1_Sturmia_bella_genome_assembly,_chromosome:_3	AUGUSTUS	exon	33425954	33427723	.	+	.	ID=g11516.t1.exon1;Parent=g11516.t1;
OY759170.1_Sturmia_bella_genome_assembly,_chromosome:_3	AUGUSTUS	stop_codon	33427721	33427723	.	+	0	ID=g11516.t1.stop1;Parent=g11516.t1;
OY759170.1_Sturmia_bella_genome_assembly,_chromosome:_3	AUGUSTUS	gene	33432760	33434184	.	+	.	ID=g11517;
OY759170.1_Sturmia_bella_genome_assembly,_chromosome:_3	AUGUSTUS	mRNA	33432760	33433878	1	+	.	ID=g11517.t1;Parent=g11517;
OY759170.1_Sturmia_bella_genome_assembly,_chromosome:_3	AUGUSTUS	start_codon	33432760	33432762	.	+	0	ID=g11517.t1.start1;Parent=g11517.t1;
OY759170.1_Sturmia_bella_genome_assembly,_chromosome:_3	AUGUSTUS	CDS	33432760	33433878	1	+	0	ID=g11517.t1.CDS1;Parent=g11517.t1;
OY759170.1_Sturmia_bella_genome_assembly,_chromosome:_3	AUGUSTUS	exon	33432760	33433878	.	+	.	ID=g11517.t1.exon1;Parent=g11517.t1;
OY759170.1_Sturmia_bella_genome_assembly,_chromosome:_3	AUGUSTUS	stop_codon	33433876	33433878	.	+	0	ID=g11517.t1.stop1;Parent=g11517.t1;
OY759170.1_Sturmia_bella_genome_assembly,_chromosome:_3	AUGUSTUS	mRNA	33432760	33434184	0.47	+	.	ID=g11517.t2;Parent=g11517;
OY759170.1_Sturmia_bella_genome_assembly,_chromosome:_3	AUGUSTUS	start_codon	33432760	33432762	.	+	0	ID=g11517.t2.start1;Parent=g11517.t2;
OY759170.1_Sturmia_bella_genome_assembly,_chromosome:_3	AUGUSTUS	CDS	33432760	33433686	0.47	+	0	ID=g11517.t2.CDS1;Parent=g11517.t2;
OY759170.1_Sturmia_bella_genome_assembly,_chromosome:_3	AUGUSTUS	exon	33432760	33433686	.	+	.	ID=g11517.t2.exon1;Parent=g11517.t2;
OY759170.1_Sturmia_bella_genome_assembly,_chromosome:_3	AUGUSTUS	intron	33433687	33433947	0.47	+	.	ID=g11517.t2.intron1;Parent=g11517.t2;
OY759170.1_Sturmia_bella_genome_assembly,_chromosome:_3	AUGUSTUS	CDS	33433948	33434184	0.52	+	0	ID=g11517.t2.CDS2;Parent=g11517.t2;
OY759170.1_Sturmia_bella_genome_assembly,_chromosome:_3	AUGUSTUS	exon	33433948	33434184	.	+	.	ID=g11517.t2.exon2;Parent=g11517.t2;
OY759170.1_Sturmia_bella_genome_assembly,_chromosome:_3	AUGUSTUS	stop_codon	33434182	33434184	.	+	0	ID=g11517.t2.stop1;Parent=g11517.t2;
OY759170.1_Sturmia_bella_genome_assembly,_chromosome:_3	AUGUSTUS	gene	33502029	33505577	.	-	.	ID=g11518;
OY759170.1_Sturmia_bella_genome_assembly,_chromosome:_3	AUGUSTUS	mRNA	33502029	33505577	1	-	.	ID=g11518.t1;Parent=g11518;
OY759170.1_Sturmia_bella_genome_assembly,_chromosome:_3	AUGUSTUS	stop_codon	33502029	33502031	.	-	0	ID=g11518.t1.stop1;Parent=g11518.t1;
OY759170.1_Sturmia_bella_genome_assembly,_chromosome:_3	AUGUSTUS	CDS	33502029	33505577	1	-	0	ID=g11518.t1.CDS1;Parent=g11518.t1;
OY759170.1_Sturmia_bella_genome_assembly,_chromosome:_3	AUGUSTUS	exon	33502029	33505577	.	-	.	ID=g11518.t1.exon1;Parent=g11518.t1;
OY759170.1_Sturmia_bella_genome_assembly,_chromosome:_3	AUGUSTUS	start_codon	33505575	33505577	.	-	0	ID=g11518.t1.start1;Parent=g11518.t1;
OY759170.1_Sturmia_bella_genome_assembly,_chromosome:_3	AUGUSTUS	gene	33502029	33505577	.	-	.	ID=g11519;
OY759170.1_Sturmia_bella_genome_assembly,_chromosome:_3	AUGUSTUS	mRNA	33502029	33505577	0.4	-	.	ID=g11519.t1;Parent=g11519;
OY759170.1_Sturmia_bella_genome_assembly,_chromosome:_3	AUGUSTUS	stop_codon	33502029	33502031	.	-	0	ID=g11519.t1.stop1;Parent=g11519.t1;
OY759170.1_Sturmia_bella_genome_assembly,_chromosome:_3	AUGUSTUS	CDS	33502029	33502111	0.8	-	2	ID=g11519.t1.CDS1;Parent=g11519.t1;
OY759170.1_Sturmia_bella_genome_assembly,_chromosome:_3	AUGUSTUS	exon	33502029	33502111	.	-	.	ID=g11519.t1.exon1;Parent=g11519.t1;
OY759170.1_Sturmia_bella_genome_assembly,_chromosome:_3	AUGUSTUS	intron	33502112	33503074	0.8	-	.	ID=g11519.t1.intron1;Parent=g11519.t1;
OY759170.1_Sturmia_bella_genome_assembly,_chromosome:_3	AUGUSTUS	CDS	33503075	33503603	0.83	-	0	ID=g11519.t1.CDS2;Parent=g11519.t1;
OY759170.1_Sturmia_bella_genome_assembly,_chromosome:_3	AUGUSTUS	exon	33503075	33503603	.	-	.	ID=g11519.t1.exon2;Parent=g11519.t1;
OY759170.1_Sturmia_bella_genome_assembly,_chromosome:_3	AUGUSTUS	intron	33503604	33504449	0.83	-	.	ID=g11519.t1.intron2;Parent=g11519.t1;
OY759170.1_Sturmia_bella_genome_assembly,_chromosome:_3	AUGUSTUS	CDS	33504450	33505033	0.48	-	2	ID=g11519.t1.CDS3;Parent=g11519.t1;
OY759170.1_Sturmia_bella_genome_assembly,_chromosome:_3	AUGUSTUS	exon	33504450	33505033	.	-	.	ID=g11519.t1.exon3;Parent=g11519.t1;
OY759170.1_Sturmia_bella_genome_assembly,_chromosome:_3	AUGUSTUS	intron	33505034	33505537	0.66	-	.	ID=g11519.t1.intron3;Parent=g11519.t1;
OY759170.1_Sturmia_bella_genome_assembly,_chromosome:_3	AUGUSTUS	CDS	33505538	33505577	0.91	-	0	ID=g11519.t1.CDS4;Parent=g11519.t1;
OY759170.1_Sturmia_bella_genome_assembly,_chromosome:_3	AUGUSTUS	exon	33505538	33505577	.	-	.	ID=g11519.t1.exon4;Parent=g11519.t1;
OY759170.1_Sturmia_bella_genome_assembly,_chromosome:_3	AUGUSTUS	start_codon	33505575	33505577	.	-	0	ID=g11519.t1.start1;Parent=g11519.t1;
OY759170.1_Sturmia_bella_genome_assembly,_chromosome:_3	AUGUSTUS	mRNA	33502029	33505577	0.5	-	.	ID=g11519.t2;Parent=g11519;
OY759170.1_Sturmia_bella_genome_assembly,_chromosome:_3	AUGUSTUS	stop_codon	33502029	33502031	.	-	0	ID=g11519.t2.stop1;Parent=g11519.t2;
OY759170.1_Sturmia_bella_genome_assembly,_chromosome:_3	AUGUSTUS	CDS	33502029	33502111	0.72	-	2	ID=g11519.t2.CDS1;Parent=g11519.t2;
OY759170.1_Sturmia_bella_genome_assembly,_chromosome:_3	AUGUSTUS	exon	33502029	33502111	.	-	.	ID=g11519.t2.exon1;Parent=g11519.t2;
OY759170.1_Sturmia_bella_genome_assembly,_chromosome:_3	AUGUSTUS	intron	33502112	33503074	0.72	-	.	ID=g11519.t2.intron1;Parent=g11519.t2;
OY759170.1_Sturmia_bella_genome_assembly,_chromosome:_3	AUGUSTUS	CDS	33503075	33505033	0.66	-	2	ID=g11519.t2.CDS2;Parent=g11519.t2;
OY759170.1_Sturmia_bella_genome_assembly,_chromosome:_3	AUGUSTUS	exon	33503075	33505033	.	-	.	ID=g11519.t2.exon2;Parent=g11519.t2;
OY759170.1_Sturmia_bella_genome_assembly,_chromosome:_3	AUGUSTUS	intron	33505034	33505537	0.72	-	.	ID=g11519.t2.intron2;Parent=g11519.t2;
OY759170.1_Sturmia_bella_genome_assembly,_chromosome:_3	AUGUSTUS	CDS	33505538	33505577	0.89	-	0	ID=g11519.t2.CDS3;Parent=g11519.t2;
OY759170.1_Sturmia_bella_genome_assembly,_chromosome:_3	AUGUSTUS	exon	33505538	33505577	.	-	.	ID=g11519.t2.exon3;Parent=g11519.t2;
OY759170.1_Sturmia_bella_genome_assembly,_chromosome:_3	AUGUSTUS	start_codon	33505575	33505577	.	-	0	ID=g11519.t2.start1;Parent=g11519.t2;
OY759170.1_Sturmia_bella_genome_assembly,_chromosome:_3	AUGUSTUS	mRNA	33502029	33505577	0.14	-	.	ID=g11519.t3;Parent=g11519;
OY759170.1_Sturmia_bella_genome_assembly,_chromosome:_3	AUGUSTUS	stop_codon	33502029	33502031	.	-	0	ID=g11519.t3.stop1;Parent=g11519.t3;
OY759170.1_Sturmia_bella_genome_assembly,_chromosome:_3	AUGUSTUS	CDS	33502029	33502111	0.72	-	2	ID=g11519.t3.CDS1;Parent=g11519.t3;
OY759170.1_Sturmia_bella_genome_assembly,_chromosome:_3	AUGUSTUS	exon	33502029	33502111	.	-	.	ID=g11519.t3.exon1;Parent=g11519.t3;
OY759170.1_Sturmia_bella_genome_assembly,_chromosome:_3	AUGUSTUS	intron	33502112	33503074	0.72	-	.	ID=g11519.t3.intron1;Parent=g11519.t3;
OY759170.1_Sturmia_bella_genome_assembly,_chromosome:_3	AUGUSTUS	CDS	33503075	33503603	0.77	-	0	ID=g11519.t3.CDS2;Parent=g11519.t3;
OY759170.1_Sturmia_bella_genome_assembly,_chromosome:_3	AUGUSTUS	exon	33503075	33503603	.	-	.	ID=g11519.t3.exon2;Parent=g11519.t3;
OY759170.1_Sturmia_bella_genome_assembly,_chromosome:_3	AUGUSTUS	intron	33503604	33504449	0.75	-	.	ID=g11519.t3.intron2;Parent=g11519.t3;
OY759170.1_Sturmia_bella_genome_assembly,_chromosome:_3	AUGUSTUS	CDS	33504450	33505030	0.2	-	2	ID=g11519.t3.CDS3;Parent=g11519.t3;
OY759170.1_Sturmia_bella_genome_assembly,_chromosome:_3	AUGUSTUS	exon	33504450	33505030	.	-	.	ID=g11519.t3.exon3;Parent=g11519.t3;
OY759170.1_Sturmia_bella_genome_assembly,_chromosome:_3	AUGUSTUS	intron	33505031	33505345	0.29	-	.	ID=g11519.t3.intron3;Parent=g11519.t3;
OY759170.1_Sturmia_bella_genome_assembly,_chromosome:_3	AUGUSTUS	CDS	33505346	33505577	0.51	-	0	ID=g11519.t3.CDS4;Parent=g11519.t3;
OY759170.1_Sturmia_bella_genome_assembly,_chromosome:_3	AUGUSTUS	exon	33505346	33505577	.	-	.	ID=g11519.t3.exon4;Parent=g11519.t3;
OY759170.1_Sturmia_bella_genome_assembly,_chromosome:_3	AUGUSTUS	start_codon	33505575	33505577	.	-	0	ID=g11519.t3.start1;Parent=g11519.t3;
OY759170.1_Sturmia_bella_genome_assembly,_chromosome:_3	AUGUSTUS	gene	33608216	33614025	.	-	.	ID=g11520;
OY759170.1_Sturmia_bella_genome_assembly,_chromosome:_3	AUGUSTUS	mRNA	33608216	33614025	0.78	-	.	ID=g11520.t1;Parent=g11520;
OY759170.1_Sturmia_bella_genome_assembly,_chromosome:_3	AUGUSTUS	stop_codon	33608216	33608218	.	-	0	ID=g11520.t1.stop1;Parent=g11520.t1;
OY759170.1_Sturmia_bella_genome_assembly,_chromosome:_3	AUGUSTUS	CDS	33608216	33608490	0.78	-	2	ID=g11520.t1.CDS1;Parent=g11520.t1;
OY759170.1_Sturmia_bella_genome_assembly,_chromosome:_3	AUGUSTUS	exon	33608216	33608490	.	-	.	ID=g11520.t1.exon1;Parent=g11520.t1;
OY759170.1_Sturmia_bella_genome_assembly,_chromosome:_3	AUGUSTUS	intron	33608491	33609164	1	-	.	ID=g11520.t1.intron1;Parent=g11520.t1;
OY759170.1_Sturmia_bella_genome_assembly,_chromosome:_3	AUGUSTUS	CDS	33609165	33612614	1	-	2	ID=g11520.t1.CDS2;Parent=g11520.t1;
OY759170.1_Sturmia_bella_genome_assembly,_chromosome:_3	AUGUSTUS	exon	33609165	33612614	.	-	.	ID=g11520.t1.exon2;Parent=g11520.t1;
OY759170.1_Sturmia_bella_genome_assembly,_chromosome:_3	AUGUSTUS	intron	33612615	33613883	1	-	.	ID=g11520.t1.intron2;Parent=g11520.t1;
OY759170.1_Sturmia_bella_genome_assembly,_chromosome:_3	AUGUSTUS	CDS	33613884	33614025	1	-	0	ID=g11520.t1.CDS3;Parent=g11520.t1;
OY759170.1_Sturmia_bella_genome_assembly,_chromosome:_3	AUGUSTUS	exon	33613884	33614025	.	-	.	ID=g11520.t1.exon3;Parent=g11520.t1;
OY759170.1_Sturmia_bella_genome_assembly,_chromosome:_3	AUGUSTUS	start_codon	33614023	33614025	.	-	0	ID=g11520.t1.start1;Parent=g11520.t1;
OY759170.1_Sturmia_bella_genome_assembly,_chromosome:_3	AUGUSTUS	gene	33614809	33615962	.	+	.	ID=g11521;
OY759170.1_Sturmia_bella_genome_assembly,_chromosome:_3	AUGUSTUS	mRNA	33614809	33615962	0.48	+	.	ID=g11521.t1;Parent=g11521;
OY759170.1_Sturmia_bella_genome_assembly,_chromosome:_3	AUGUSTUS	start_codon	33614809	33614811	.	+	0	ID=g11521.t1.start1;Parent=g11521.t1;
OY759170.1_Sturmia_bella_genome_assembly,_chromosome:_3	AUGUSTUS	CDS	33614809	33615013	0.64	+	0	ID=g11521.t1.CDS1;Parent=g11521.t1;
OY759170.1_Sturmia_bella_genome_assembly,_chromosome:_3	AUGUSTUS	exon	33614809	33615013	.	+	.	ID=g11521.t1.exon1;Parent=g11521.t1;
OY759170.1_Sturmia_bella_genome_assembly,_chromosome:_3	AUGUSTUS	intron	33615014	33615687	0.99	+	.	ID=g11521.t1.intron1;Parent=g11521.t1;
OY759170.1_Sturmia_bella_genome_assembly,_chromosome:_3	AUGUSTUS	CDS	33615688	33615962	0.8	+	2	ID=g11521.t1.CDS2;Parent=g11521.t1;
OY759170.1_Sturmia_bella_genome_assembly,_chromosome:_3	AUGUSTUS	exon	33615688	33615962	.	+	.	ID=g11521.t1.exon2;Parent=g11521.t1;
OY759170.1_Sturmia_bella_genome_assembly,_chromosome:_3	AUGUSTUS	stop_codon	33615960	33615962	.	+	0	ID=g11521.t1.stop1;Parent=g11521.t1;
OY759170.1_Sturmia_bella_genome_assembly,_chromosome:_3	AUGUSTUS	gene	33659214	33660491	.	+	.	ID=g11522;
OY759170.1_Sturmia_bella_genome_assembly,_chromosome:_3	AUGUSTUS	mRNA	33659214	33660491	1	+	.	ID=g11522.t1;Parent=g11522;
OY759170.1_Sturmia_bella_genome_assembly,_chromosome:_3	AUGUSTUS	start_codon	33659214	33659216	.	+	0	ID=g11522.t1.start1;Parent=g11522.t1;
OY759170.1_Sturmia_bella_genome_assembly,_chromosome:_3	AUGUSTUS	CDS	33659214	33660491	1	+	0	ID=g11522.t1.CDS1;Parent=g11522.t1;
OY759170.1_Sturmia_bella_genome_assembly,_chromosome:_3	AUGUSTUS	exon	33659214	33660491	.	+	.	ID=g11522.t1.exon1;Parent=g11522.t1;
OY759170.1_Sturmia_bella_genome_assembly,_chromosome:_3	AUGUSTUS	stop_codon	33660489	33660491	.	+	0	ID=g11522.t1.stop1;Parent=g11522.t1;
OY759170.1_Sturmia_bella_genome_assembly,_chromosome:_3	AUGUSTUS	gene	33667105	33668382	.	+	.	ID=g11523;
OY759170.1_Sturmia_bella_genome_assembly,_chromosome:_3	AUGUSTUS	mRNA	33667105	33668382	1	+	.	ID=g11523.t1;Parent=g11523;
OY759170.1_Sturmia_bella_genome_assembly,_chromosome:_3	AUGUSTUS	start_codon	33667105	33667107	.	+	0	ID=g11523.t1.start1;Parent=g11523.t1;
OY759170.1_Sturmia_bella_genome_assembly,_chromosome:_3	AUGUSTUS	CDS	33667105	33668382	1	+	0	ID=g11523.t1.CDS1;Parent=g11523.t1;
OY759170.1_Sturmia_bella_genome_assembly,_chromosome:_3	AUGUSTUS	exon	33667105	33668382	.	+	.	ID=g11523.t1.exon1;Parent=g11523.t1;
OY759170.1_Sturmia_bella_genome_assembly,_chromosome:_3	AUGUSTUS	stop_codon	33668380	33668382	.	+	0	ID=g11523.t1.stop1;Parent=g11523.t1;
OY759170.1_Sturmia_bella_genome_assembly,_chromosome:_3	AUGUSTUS	gene	33700302	33709587	.	+	.	ID=g11524;
OY759170.1_Sturmia_bella_genome_assembly,_chromosome:_3	AUGUSTUS	mRNA	33700302	33709587	0.24	+	.	ID=g11524.t1;Parent=g11524;
OY759170.1_Sturmia_bella_genome_assembly,_chromosome:_3	AUGUSTUS	start_codon	33700302	33700304	.	+	0	ID=g11524.t1.start1;Parent=g11524.t1;
OY759170.1_Sturmia_bella_genome_assembly,_chromosome:_3	AUGUSTUS	CDS	33700302	33700727	0.69	+	0	ID=g11524.t1.CDS1;Parent=g11524.t1;
OY759170.1_Sturmia_bella_genome_assembly,_chromosome:_3	AUGUSTUS	exon	33700302	33700727	.	+	.	ID=g11524.t1.exon1;Parent=g11524.t1;
OY759170.1_Sturmia_bella_genome_assembly,_chromosome:_3	AUGUSTUS	intron	33700728	33709491	0.24	+	.	ID=g11524.t1.intron1;Parent=g11524.t1;
OY759170.1_Sturmia_bella_genome_assembly,_chromosome:_3	AUGUSTUS	CDS	33709492	33709587	0.3	+	0	ID=g11524.t1.CDS2;Parent=g11524.t1;
OY759170.1_Sturmia_bella_genome_assembly,_chromosome:_3	AUGUSTUS	exon	33709492	33709587	.	+	.	ID=g11524.t1.exon2;Parent=g11524.t1;
OY759170.1_Sturmia_bella_genome_assembly,_chromosome:_3	AUGUSTUS	stop_codon	33709585	33709587	.	+	0	ID=g11524.t1.stop1;Parent=g11524.t1;
OY759170.1_Sturmia_bella_genome_assembly,_chromosome:_3	AUGUSTUS	gene	33710390	33711137	.	+	.	ID=g11525;
OY759170.1_Sturmia_bella_genome_assembly,_chromosome:_3	AUGUSTUS	mRNA	33710390	33711137	0.67	+	.	ID=g11525.t1;Parent=g11525;
OY759170.1_Sturmia_bella_genome_assembly,_chromosome:_3	AUGUSTUS	start_codon	33710390	33710392	.	+	0	ID=g11525.t1.start1;Parent=g11525.t1;
OY759170.1_Sturmia_bella_genome_assembly,_chromosome:_3	AUGUSTUS	CDS	33710390	33710484	0.75	+	0	ID=g11525.t1.CDS1;Parent=g11525.t1;
OY759170.1_Sturmia_bella_genome_assembly,_chromosome:_3	AUGUSTUS	exon	33710390	33710484	.	+	.	ID=g11525.t1.exon1;Parent=g11525.t1;
OY759170.1_Sturmia_bella_genome_assembly,_chromosome:_3	AUGUSTUS	intron	33710485	33710794	0.67	+	.	ID=g11525.t1.intron1;Parent=g11525.t1;
OY759170.1_Sturmia_bella_genome_assembly,_chromosome:_3	AUGUSTUS	CDS	33710795	33711137	0.67	+	1	ID=g11525.t1.CDS2;Parent=g11525.t1;
OY759170.1_Sturmia_bella_genome_assembly,_chromosome:_3	AUGUSTUS	exon	33710795	33711137	.	+	.	ID=g11525.t1.exon2;Parent=g11525.t1;
OY759170.1_Sturmia_bella_genome_assembly,_chromosome:_3	AUGUSTUS	stop_codon	33711135	33711137	.	+	0	ID=g11525.t1.stop1;Parent=g11525.t1;
OY759170.1_Sturmia_bella_genome_assembly,_chromosome:_3	AUGUSTUS	gene	33711522	33712360	.	+	.	ID=g11526;
OY759170.1_Sturmia_bella_genome_assembly,_chromosome:_3	AUGUSTUS	mRNA	33711522	33712360	0.66	+	.	ID=g11526.t1;Parent=g11526;
OY759170.1_Sturmia_bella_genome_assembly,_chromosome:_3	AUGUSTUS	start_codon	33711522	33711524	.	+	0	ID=g11526.t1.start1;Parent=g11526.t1;
OY759170.1_Sturmia_bella_genome_assembly,_chromosome:_3	AUGUSTUS	CDS	33711522	33712023	0.67	+	0	ID=g11526.t1.CDS1;Parent=g11526.t1;
OY759170.1_Sturmia_bella_genome_assembly,_chromosome:_3	AUGUSTUS	exon	33711522	33712023	.	+	.	ID=g11526.t1.exon1;Parent=g11526.t1;
OY759170.1_Sturmia_bella_genome_assembly,_chromosome:_3	AUGUSTUS	intron	33712024	33712094	0.95	+	.	ID=g11526.t1.intron1;Parent=g11526.t1;
OY759170.1_Sturmia_bella_genome_assembly,_chromosome:_3	AUGUSTUS	CDS	33712095	33712360	0.97	+	2	ID=g11526.t1.CDS2;Parent=g11526.t1;
OY759170.1_Sturmia_bella_genome_assembly,_chromosome:_3	AUGUSTUS	exon	33712095	33712360	.	+	.	ID=g11526.t1.exon2;Parent=g11526.t1;
OY759170.1_Sturmia_bella_genome_assembly,_chromosome:_3	AUGUSTUS	stop_codon	33712358	33712360	.	+	0	ID=g11526.t1.stop1;Parent=g11526.t1;
OY759170.1_Sturmia_bella_genome_assembly,_chromosome:_3	AUGUSTUS	gene	33712659	33712886	.	+	.	ID=g11527;
OY759170.1_Sturmia_bella_genome_assembly,_chromosome:_3	AUGUSTUS	mRNA	33712659	33712886	0.65	+	.	ID=g11527.t1;Parent=g11527;
OY759170.1_Sturmia_bella_genome_assembly,_chromosome:_3	AUGUSTUS	start_codon	33712659	33712661	.	+	0	ID=g11527.t1.start1;Parent=g11527.t1;
OY759170.1_Sturmia_bella_genome_assembly,_chromosome:_3	AUGUSTUS	CDS	33712659	33712886	0.65	+	0	ID=g11527.t1.CDS1;Parent=g11527.t1;
OY759170.1_Sturmia_bella_genome_assembly,_chromosome:_3	AUGUSTUS	exon	33712659	33712886	.	+	.	ID=g11527.t1.exon1;Parent=g11527.t1;
OY759170.1_Sturmia_bella_genome_assembly,_chromosome:_3	AUGUSTUS	stop_codon	33712884	33712886	.	+	0	ID=g11527.t1.stop1;Parent=g11527.t1;
OY759170.1_Sturmia_bella_genome_assembly,_chromosome:_3	AUGUSTUS	gene	33733118	33734404	.	+	.	ID=g11528;
OY759170.1_Sturmia_bella_genome_assembly,_chromosome:_3	AUGUSTUS	mRNA	33733118	33734404	1	+	.	ID=g11528.t1;Parent=g11528;
OY759170.1_Sturmia_bella_genome_assembly,_chromosome:_3	AUGUSTUS	start_codon	33733118	33733120	.	+	0	ID=g11528.t1.start1;Parent=g11528.t1;
OY759170.1_Sturmia_bella_genome_assembly,_chromosome:_3	AUGUSTUS	CDS	33733118	33734404	1	+	0	ID=g11528.t1.CDS1;Parent=g11528.t1;
OY759170.1_Sturmia_bella_genome_assembly,_chromosome:_3	AUGUSTUS	exon	33733118	33734404	.	+	.	ID=g11528.t1.exon1;Parent=g11528.t1;
OY759170.1_Sturmia_bella_genome_assembly,_chromosome:_3	AUGUSTUS	stop_codon	33734402	33734404	.	+	0	ID=g11528.t1.stop1;Parent=g11528.t1;
OY759170.1_Sturmia_bella_genome_assembly,_chromosome:_3	AUGUSTUS	gene	33742734	33747550	.	-	.	ID=g11529;
OY759170.1_Sturmia_bella_genome_assembly,_chromosome:_3	AUGUSTUS	mRNA	33742734	33747550	1	-	.	ID=g11529.t1;Parent=g11529;
OY759170.1_Sturmia_bella_genome_assembly,_chromosome:_3	AUGUSTUS	stop_codon	33742734	33742736	.	-	0	ID=g11529.t1.stop1;Parent=g11529.t1;
OY759170.1_Sturmia_bella_genome_assembly,_chromosome:_3	AUGUSTUS	CDS	33742734	33743175	1	-	1	ID=g11529.t1.CDS1;Parent=g11529.t1;
OY759170.1_Sturmia_bella_genome_assembly,_chromosome:_3	AUGUSTUS	exon	33742734	33743175	.	-	.	ID=g11529.t1.exon1;Parent=g11529.t1;
OY759170.1_Sturmia_bella_genome_assembly,_chromosome:_3	AUGUSTUS	intron	33743176	33743230	1	-	.	ID=g11529.t1.intron1;Parent=g11529.t1;
OY759170.1_Sturmia_bella_genome_assembly,_chromosome:_3	AUGUSTUS	CDS	33743231	33743626	1	-	1	ID=g11529.t1.CDS2;Parent=g11529.t1;
OY759170.1_Sturmia_bella_genome_assembly,_chromosome:_3	AUGUSTUS	exon	33743231	33743626	.	-	.	ID=g11529.t1.exon2;Parent=g11529.t1;
OY759170.1_Sturmia_bella_genome_assembly,_chromosome:_3	AUGUSTUS	intron	33743627	33746690	1	-	.	ID=g11529.t1.intron2;Parent=g11529.t1;
OY759170.1_Sturmia_bella_genome_assembly,_chromosome:_3	AUGUSTUS	CDS	33746691	33747433	1	-	0	ID=g11529.t1.CDS3;Parent=g11529.t1;
OY759170.1_Sturmia_bella_genome_assembly,_chromosome:_3	AUGUSTUS	exon	33746691	33747433	.	-	.	ID=g11529.t1.exon3;Parent=g11529.t1;
OY759170.1_Sturmia_bella_genome_assembly,_chromosome:_3	AUGUSTUS	intron	33747434	33747487	1	-	.	ID=g11529.t1.intron3;Parent=g11529.t1;
OY759170.1_Sturmia_bella_genome_assembly,_chromosome:_3	AUGUSTUS	CDS	33747488	33747550	1	-	0	ID=g11529.t1.CDS4;Parent=g11529.t1;
OY759170.1_Sturmia_bella_genome_assembly,_chromosome:_3	AUGUSTUS	exon	33747488	33747550	.	-	.	ID=g11529.t1.exon4;Parent=g11529.t1;
OY759170.1_Sturmia_bella_genome_assembly,_chromosome:_3	AUGUSTUS	start_codon	33747548	33747550	.	-	0	ID=g11529.t1.start1;Parent=g11529.t1;
OY759170.1_Sturmia_bella_genome_assembly,_chromosome:_3	AUGUSTUS	gene	33750659	33751189	.	+	.	ID=g11530;
OY759170.1_Sturmia_bella_genome_assembly,_chromosome:_3	AUGUSTUS	mRNA	33750659	33751189	1	+	.	ID=g11530.t1;Parent=g11530;
OY759170.1_Sturmia_bella_genome_assembly,_chromosome:_3	AUGUSTUS	start_codon	33750659	33750661	.	+	0	ID=g11530.t1.start1;Parent=g11530.t1;
OY759170.1_Sturmia_bella_genome_assembly,_chromosome:_3	AUGUSTUS	CDS	33750659	33751189	1	+	0	ID=g11530.t1.CDS1;Parent=g11530.t1;
OY759170.1_Sturmia_bella_genome_assembly,_chromosome:_3	AUGUSTUS	exon	33750659	33751189	.	+	.	ID=g11530.t1.exon1;Parent=g11530.t1;
OY759170.1_Sturmia_bella_genome_assembly,_chromosome:_3	AUGUSTUS	stop_codon	33751187	33751189	.	+	0	ID=g11530.t1.stop1;Parent=g11530.t1;
OY759170.1_Sturmia_bella_genome_assembly,_chromosome:_3	AUGUSTUS	gene	33756607	33757362	.	+	.	ID=g11531;
OY759170.1_Sturmia_bella_genome_assembly,_chromosome:_3	AUGUSTUS	mRNA	33756607	33757362	0.71	+	.	ID=g11531.t1;Parent=g11531;
OY759170.1_Sturmia_bella_genome_assembly,_chromosome:_3	AUGUSTUS	start_codon	33756607	33756609	.	+	0	ID=g11531.t1.start1;Parent=g11531.t1;
OY759170.1_Sturmia_bella_genome_assembly,_chromosome:_3	AUGUSTUS	CDS	33756607	33756997	1	+	0	ID=g11531.t1.CDS1;Parent=g11531.t1;
OY759170.1_Sturmia_bella_genome_assembly,_chromosome:_3	AUGUSTUS	exon	33756607	33756997	.	+	.	ID=g11531.t1.exon1;Parent=g11531.t1;
OY759170.1_Sturmia_bella_genome_assembly,_chromosome:_3	AUGUSTUS	intron	33756998	33757071	1	+	.	ID=g11531.t1.intron1;Parent=g11531.t1;
OY759170.1_Sturmia_bella_genome_assembly,_chromosome:_3	AUGUSTUS	CDS	33757072	33757161	1	+	2	ID=g11531.t1.CDS2;Parent=g11531.t1;
OY759170.1_Sturmia_bella_genome_assembly,_chromosome:_3	AUGUSTUS	exon	33757072	33757161	.	+	.	ID=g11531.t1.exon2;Parent=g11531.t1;
OY759170.1_Sturmia_bella_genome_assembly,_chromosome:_3	AUGUSTUS	intron	33757162	33757255	1	+	.	ID=g11531.t1.intron2;Parent=g11531.t1;
OY759170.1_Sturmia_bella_genome_assembly,_chromosome:_3	AUGUSTUS	CDS	33757256	33757362	0.71	+	2	ID=g11531.t1.CDS3;Parent=g11531.t1;
OY759170.1_Sturmia_bella_genome_assembly,_chromosome:_3	AUGUSTUS	exon	33757256	33757362	.	+	.	ID=g11531.t1.exon3;Parent=g11531.t1;
OY759170.1_Sturmia_bella_genome_assembly,_chromosome:_3	AUGUSTUS	stop_codon	33757360	33757362	.	+	0	ID=g11531.t1.stop1;Parent=g11531.t1;
OY759170.1_Sturmia_bella_genome_assembly,_chromosome:_3	AUGUSTUS	gene	33759728	33765050	.	+	.	ID=g11532;
OY759170.1_Sturmia_bella_genome_assembly,_chromosome:_3	AUGUSTUS	mRNA	33759728	33765050	1	+	.	ID=g11532.t1;Parent=g11532;
OY759170.1_Sturmia_bella_genome_assembly,_chromosome:_3	AUGUSTUS	start_codon	33759728	33759730	.	+	0	ID=g11532.t1.start1;Parent=g11532.t1;
OY759170.1_Sturmia_bella_genome_assembly,_chromosome:_3	AUGUSTUS	CDS	33759728	33759808	1	+	0	ID=g11532.t1.CDS1;Parent=g11532.t1;
OY759170.1_Sturmia_bella_genome_assembly,_chromosome:_3	AUGUSTUS	exon	33759728	33759808	.	+	.	ID=g11532.t1.exon1;Parent=g11532.t1;
OY759170.1_Sturmia_bella_genome_assembly,_chromosome:_3	AUGUSTUS	intron	33759809	33759869	1	+	.	ID=g11532.t1.intron1;Parent=g11532.t1;
OY759170.1_Sturmia_bella_genome_assembly,_chromosome:_3	AUGUSTUS	CDS	33759870	33759953	1	+	0	ID=g11532.t1.CDS2;Parent=g11532.t1;
OY759170.1_Sturmia_bella_genome_assembly,_chromosome:_3	AUGUSTUS	exon	33759870	33759953	.	+	.	ID=g11532.t1.exon2;Parent=g11532.t1;
OY759170.1_Sturmia_bella_genome_assembly,_chromosome:_3	AUGUSTUS	intron	33759954	33760009	1	+	.	ID=g11532.t1.intron2;Parent=g11532.t1;
OY759170.1_Sturmia_bella_genome_assembly,_chromosome:_3	AUGUSTUS	CDS	33760010	33760634	1	+	0	ID=g11532.t1.CDS3;Parent=g11532.t1;
OY759170.1_Sturmia_bella_genome_assembly,_chromosome:_3	AUGUSTUS	exon	33760010	33760634	.	+	.	ID=g11532.t1.exon3;Parent=g11532.t1;
OY759170.1_Sturmia_bella_genome_assembly,_chromosome:_3	AUGUSTUS	intron	33760635	33764136	1	+	.	ID=g11532.t1.intron3;Parent=g11532.t1;
OY759170.1_Sturmia_bella_genome_assembly,_chromosome:_3	AUGUSTUS	CDS	33764137	33765050	1	+	2	ID=g11532.t1.CDS4;Parent=g11532.t1;
OY759170.1_Sturmia_bella_genome_assembly,_chromosome:_3	AUGUSTUS	exon	33764137	33765050	.	+	.	ID=g11532.t1.exon4;Parent=g11532.t1;
OY759170.1_Sturmia_bella_genome_assembly,_chromosome:_3	AUGUSTUS	stop_codon	33765048	33765050	.	+	0	ID=g11532.t1.stop1;Parent=g11532.t1;
OY759170.1_Sturmia_bella_genome_assembly,_chromosome:_3	AUGUSTUS	gene	33772479	33773567	.	-	.	ID=g11533;
OY759170.1_Sturmia_bella_genome_assembly,_chromosome:_3	AUGUSTUS	mRNA	33772479	33773567	0.82	-	.	ID=g11533.t1;Parent=g11533;
OY759170.1_Sturmia_bella_genome_assembly,_chromosome:_3	AUGUSTUS	stop_codon	33772479	33772481	.	-	0	ID=g11533.t1.stop1;Parent=g11533.t1;
OY759170.1_Sturmia_bella_genome_assembly,_chromosome:_3	AUGUSTUS	CDS	33772479	33772795	0.97	-	2	ID=g11533.t1.CDS1;Parent=g11533.t1;
OY759170.1_Sturmia_bella_genome_assembly,_chromosome:_3	AUGUSTUS	exon	33772479	33772795	.	-	.	ID=g11533.t1.exon1;Parent=g11533.t1;
OY759170.1_Sturmia_bella_genome_assembly,_chromosome:_3	AUGUSTUS	intron	33772796	33772886	0.97	-	.	ID=g11533.t1.intron1;Parent=g11533.t1;
OY759170.1_Sturmia_bella_genome_assembly,_chromosome:_3	AUGUSTUS	CDS	33772887	33773313	0.97	-	0	ID=g11533.t1.CDS2;Parent=g11533.t1;
OY759170.1_Sturmia_bella_genome_assembly,_chromosome:_3	AUGUSTUS	exon	33772887	33773313	.	-	.	ID=g11533.t1.exon2;Parent=g11533.t1;
OY759170.1_Sturmia_bella_genome_assembly,_chromosome:_3	AUGUSTUS	intron	33773314	33773378	1	-	.	ID=g11533.t1.intron2;Parent=g11533.t1;
OY759170.1_Sturmia_bella_genome_assembly,_chromosome:_3	AUGUSTUS	CDS	33773379	33773567	0.85	-	0	ID=g11533.t1.CDS3;Parent=g11533.t1;
OY759170.1_Sturmia_bella_genome_assembly,_chromosome:_3	AUGUSTUS	exon	33773379	33773567	.	-	.	ID=g11533.t1.exon3;Parent=g11533.t1;
OY759170.1_Sturmia_bella_genome_assembly,_chromosome:_3	AUGUSTUS	start_codon	33773565	33773567	.	-	0	ID=g11533.t1.start1;Parent=g11533.t1;
OY759170.1_Sturmia_bella_genome_assembly,_chromosome:_3	AUGUSTUS	gene	33795448	33800718	.	+	.	ID=g11534;
OY759170.1_Sturmia_bella_genome_assembly,_chromosome:_3	AUGUSTUS	mRNA	33795448	33800718	1	+	.	ID=g11534.t1;Parent=g11534;
OY759170.1_Sturmia_bella_genome_assembly,_chromosome:_3	AUGUSTUS	start_codon	33795448	33795450	.	+	0	ID=g11534.t1.start1;Parent=g11534.t1;
OY759170.1_Sturmia_bella_genome_assembly,_chromosome:_3	AUGUSTUS	CDS	33795448	33800718	1	+	0	ID=g11534.t1.CDS1;Parent=g11534.t1;
OY759170.1_Sturmia_bella_genome_assembly,_chromosome:_3	AUGUSTUS	exon	33795448	33800718	.	+	.	ID=g11534.t1.exon1;Parent=g11534.t1;
OY759170.1_Sturmia_bella_genome_assembly,_chromosome:_3	AUGUSTUS	stop_codon	33800716	33800718	.	+	0	ID=g11534.t1.stop1;Parent=g11534.t1;
OY759170.1_Sturmia_bella_genome_assembly,_chromosome:_3	AUGUSTUS	gene	33800779	33801696	.	+	.	ID=g11535;
OY759170.1_Sturmia_bella_genome_assembly,_chromosome:_3	AUGUSTUS	mRNA	33800779	33801696	1	+	.	ID=g11535.t1;Parent=g11535;
OY759170.1_Sturmia_bella_genome_assembly,_chromosome:_3	AUGUSTUS	start_codon	33800779	33800781	.	+	0	ID=g11535.t1.start1;Parent=g11535.t1;
OY759170.1_Sturmia_bella_genome_assembly,_chromosome:_3	AUGUSTUS	CDS	33800779	33801696	1	+	0	ID=g11535.t1.CDS1;Parent=g11535.t1;
OY759170.1_Sturmia_bella_genome_assembly,_chromosome:_3	AUGUSTUS	exon	33800779	33801696	.	+	.	ID=g11535.t1.exon1;Parent=g11535.t1;
OY759170.1_Sturmia_bella_genome_assembly,_chromosome:_3	AUGUSTUS	stop_codon	33801694	33801696	.	+	0	ID=g11535.t1.stop1;Parent=g11535.t1;
OY759170.1_Sturmia_bella_genome_assembly,_chromosome:_3	AUGUSTUS	gene	33819316	33820548	.	-	.	ID=g11536;
OY759170.1_Sturmia_bella_genome_assembly,_chromosome:_3	AUGUSTUS	mRNA	33819316	33820548	0.98	-	.	ID=g11536.t1;Parent=g11536;
OY759170.1_Sturmia_bella_genome_assembly,_chromosome:_3	AUGUSTUS	stop_codon	33819316	33819318	.	-	0	ID=g11536.t1.stop1;Parent=g11536.t1;
OY759170.1_Sturmia_bella_genome_assembly,_chromosome:_3	AUGUSTUS	CDS	33819316	33820548	0.98	-	0	ID=g11536.t1.CDS1;Parent=g11536.t1;
OY759170.1_Sturmia_bella_genome_assembly,_chromosome:_3	AUGUSTUS	exon	33819316	33820548	.	-	.	ID=g11536.t1.exon1;Parent=g11536.t1;
OY759170.1_Sturmia_bella_genome_assembly,_chromosome:_3	AUGUSTUS	start_codon	33820546	33820548	.	-	0	ID=g11536.t1.start1;Parent=g11536.t1;
OY759170.1_Sturmia_bella_genome_assembly,_chromosome:_3	AUGUSTUS	gene	33823890	33824721	.	-	.	ID=g11537;
OY759170.1_Sturmia_bella_genome_assembly,_chromosome:_3	AUGUSTUS	mRNA	33823890	33824721	1	-	.	ID=g11537.t1;Parent=g11537;
OY759170.1_Sturmia_bella_genome_assembly,_chromosome:_3	AUGUSTUS	stop_codon	33823890	33823892	.	-	0	ID=g11537.t1.stop1;Parent=g11537.t1;
OY759170.1_Sturmia_bella_genome_assembly,_chromosome:_3	AUGUSTUS	CDS	33823890	33824074	1	-	2	ID=g11537.t1.CDS1;Parent=g11537.t1;
OY759170.1_Sturmia_bella_genome_assembly,_chromosome:_3	AUGUSTUS	exon	33823890	33824074	.	-	.	ID=g11537.t1.exon1;Parent=g11537.t1;
OY759170.1_Sturmia_bella_genome_assembly,_chromosome:_3	AUGUSTUS	intron	33824075	33824144	1	-	.	ID=g11537.t1.intron1;Parent=g11537.t1;
OY759170.1_Sturmia_bella_genome_assembly,_chromosome:_3	AUGUSTUS	CDS	33824145	33824263	1	-	1	ID=g11537.t1.CDS2;Parent=g11537.t1;
OY759170.1_Sturmia_bella_genome_assembly,_chromosome:_3	AUGUSTUS	exon	33824145	33824263	.	-	.	ID=g11537.t1.exon2;Parent=g11537.t1;
OY759170.1_Sturmia_bella_genome_assembly,_chromosome:_3	AUGUSTUS	intron	33824264	33824446	1	-	.	ID=g11537.t1.intron2;Parent=g11537.t1;
OY759170.1_Sturmia_bella_genome_assembly,_chromosome:_3	AUGUSTUS	CDS	33824447	33824721	1	-	0	ID=g11537.t1.CDS3;Parent=g11537.t1;
OY759170.1_Sturmia_bella_genome_assembly,_chromosome:_3	AUGUSTUS	exon	33824447	33824721	.	-	.	ID=g11537.t1.exon3;Parent=g11537.t1;
OY759170.1_Sturmia_bella_genome_assembly,_chromosome:_3	AUGUSTUS	start_codon	33824719	33824721	.	-	0	ID=g11537.t1.start1;Parent=g11537.t1;
OY759170.1_Sturmia_bella_genome_assembly,_chromosome:_3	AUGUSTUS	gene	33896157	33896456	.	+	.	ID=g11538;
OY759170.1_Sturmia_bella_genome_assembly,_chromosome:_3	AUGUSTUS	mRNA	33896157	33896456	0.72	+	.	ID=g11538.t1;Parent=g11538;
OY759170.1_Sturmia_bella_genome_assembly,_chromosome:_3	AUGUSTUS	start_codon	33896157	33896159	.	+	0	ID=g11538.t1.start1;Parent=g11538.t1;
OY759170.1_Sturmia_bella_genome_assembly,_chromosome:_3	AUGUSTUS	CDS	33896157	33896456	0.72	+	0	ID=g11538.t1.CDS1;Parent=g11538.t1;
OY759170.1_Sturmia_bella_genome_assembly,_chromosome:_3	AUGUSTUS	exon	33896157	33896456	.	+	.	ID=g11538.t1.exon1;Parent=g11538.t1;
OY759170.1_Sturmia_bella_genome_assembly,_chromosome:_3	AUGUSTUS	stop_codon	33896454	33896456	.	+	0	ID=g11538.t1.stop1;Parent=g11538.t1;
OY759170.1_Sturmia_bella_genome_assembly,_chromosome:_3	AUGUSTUS	gene	33954667	33954870	.	+	.	ID=g11539;
OY759170.1_Sturmia_bella_genome_assembly,_chromosome:_3	AUGUSTUS	mRNA	33954667	33954870	0.59	+	.	ID=g11539.t1;Parent=g11539;
OY759170.1_Sturmia_bella_genome_assembly,_chromosome:_3	AUGUSTUS	start_codon	33954667	33954669	.	+	0	ID=g11539.t1.start1;Parent=g11539.t1;
OY759170.1_Sturmia_bella_genome_assembly,_chromosome:_3	AUGUSTUS	CDS	33954667	33954870	0.59	+	0	ID=g11539.t1.CDS1;Parent=g11539.t1;
OY759170.1_Sturmia_bella_genome_assembly,_chromosome:_3	AUGUSTUS	exon	33954667	33954870	.	+	.	ID=g11539.t1.exon1;Parent=g11539.t1;
OY759170.1_Sturmia_bella_genome_assembly,_chromosome:_3	AUGUSTUS	stop_codon	33954868	33954870	.	+	0	ID=g11539.t1.stop1;Parent=g11539.t1;
OY759170.1_Sturmia_bella_genome_assembly,_chromosome:_3	AUGUSTUS	gene	34017633	34019924	.	+	.	ID=g11540;
OY759170.1_Sturmia_bella_genome_assembly,_chromosome:_3	AUGUSTUS	mRNA	34019562	34019924	1	+	.	ID=g11540.t1;Parent=g11540;
OY759170.1_Sturmia_bella_genome_assembly,_chromosome:_3	AUGUSTUS	start_codon	34019562	34019564	.	+	0	ID=g11540.t1.start1;Parent=g11540.t1;
OY759170.1_Sturmia_bella_genome_assembly,_chromosome:_3	AUGUSTUS	CDS	34019562	34019924	1	+	0	ID=g11540.t1.CDS1;Parent=g11540.t1;
OY759170.1_Sturmia_bella_genome_assembly,_chromosome:_3	AUGUSTUS	exon	34019562	34019924	.	+	.	ID=g11540.t1.exon1;Parent=g11540.t1;
OY759170.1_Sturmia_bella_genome_assembly,_chromosome:_3	AUGUSTUS	stop_codon	34019922	34019924	.	+	0	ID=g11540.t1.stop1;Parent=g11540.t1;
OY759170.1_Sturmia_bella_genome_assembly,_chromosome:_3	AUGUSTUS	mRNA	34017633	34019924	1	+	.	ID=g11540.t2;Parent=g11540;
OY759170.1_Sturmia_bella_genome_assembly,_chromosome:_3	AUGUSTUS	start_codon	34017633	34017635	.	+	0	ID=g11540.t2.start1;Parent=g11540.t2;
OY759170.1_Sturmia_bella_genome_assembly,_chromosome:_3	AUGUSTUS	CDS	34017633	34019924	1	+	0	ID=g11540.t2.CDS1;Parent=g11540.t2;
OY759170.1_Sturmia_bella_genome_assembly,_chromosome:_3	AUGUSTUS	exon	34017633	34019924	.	+	.	ID=g11540.t2.exon1;Parent=g11540.t2;
OY759170.1_Sturmia_bella_genome_assembly,_chromosome:_3	AUGUSTUS	stop_codon	34019922	34019924	.	+	0	ID=g11540.t2.stop1;Parent=g11540.t2;
OY759170.1_Sturmia_bella_genome_assembly,_chromosome:_3	AUGUSTUS	mRNA	34019397	34019924	0.83	+	.	ID=g11540.t3;Parent=g11540;
OY759170.1_Sturmia_bella_genome_assembly,_chromosome:_3	AUGUSTUS	start_codon	34019397	34019399	.	+	0	ID=g11540.t3.start1;Parent=g11540.t3;
OY759170.1_Sturmia_bella_genome_assembly,_chromosome:_3	AUGUSTUS	CDS	34019397	34019924	0.83	+	0	ID=g11540.t3.CDS1;Parent=g11540.t3;
OY759170.1_Sturmia_bella_genome_assembly,_chromosome:_3	AUGUSTUS	exon	34019397	34019924	.	+	.	ID=g11540.t3.exon1;Parent=g11540.t3;
OY759170.1_Sturmia_bella_genome_assembly,_chromosome:_3	AUGUSTUS	stop_codon	34019922	34019924	.	+	0	ID=g11540.t3.stop1;Parent=g11540.t3;
OY759170.1_Sturmia_bella_genome_assembly,_chromosome:_3	AUGUSTUS	gene	34020394	34020807	.	+	.	ID=g11541;
OY759170.1_Sturmia_bella_genome_assembly,_chromosome:_3	AUGUSTUS	mRNA	34020394	34020807	0.86	+	.	ID=g11541.t1;Parent=g11541;
OY759170.1_Sturmia_bella_genome_assembly,_chromosome:_3	AUGUSTUS	start_codon	34020394	34020396	.	+	0	ID=g11541.t1.start1;Parent=g11541.t1;
OY759170.1_Sturmia_bella_genome_assembly,_chromosome:_3	AUGUSTUS	CDS	34020394	34020807	0.86	+	0	ID=g11541.t1.CDS1;Parent=g11541.t1;
OY759170.1_Sturmia_bella_genome_assembly,_chromosome:_3	AUGUSTUS	exon	34020394	34020807	.	+	.	ID=g11541.t1.exon1;Parent=g11541.t1;
OY759170.1_Sturmia_bella_genome_assembly,_chromosome:_3	AUGUSTUS	stop_codon	34020805	34020807	.	+	0	ID=g11541.t1.stop1;Parent=g11541.t1;
OY759170.1_Sturmia_bella_genome_assembly,_chromosome:_3	AUGUSTUS	gene	34026880	34027860	.	+	.	ID=g11542;
OY759170.1_Sturmia_bella_genome_assembly,_chromosome:_3	AUGUSTUS	mRNA	34026880	34027860	1	+	.	ID=g11542.t1;Parent=g11542;
OY759170.1_Sturmia_bella_genome_assembly,_chromosome:_3	AUGUSTUS	start_codon	34026880	34026882	.	+	0	ID=g11542.t1.start1;Parent=g11542.t1;
OY759170.1_Sturmia_bella_genome_assembly,_chromosome:_3	AUGUSTUS	CDS	34026880	34027860	1	+	0	ID=g11542.t1.CDS1;Parent=g11542.t1;
OY759170.1_Sturmia_bella_genome_assembly,_chromosome:_3	AUGUSTUS	exon	34026880	34027860	.	+	.	ID=g11542.t1.exon1;Parent=g11542.t1;
OY759170.1_Sturmia_bella_genome_assembly,_chromosome:_3	AUGUSTUS	stop_codon	34027858	34027860	.	+	0	ID=g11542.t1.stop1;Parent=g11542.t1;
OY759170.1_Sturmia_bella_genome_assembly,_chromosome:_3	AUGUSTUS	gene	34027899	34028366	.	+	.	ID=g11543;
OY759170.1_Sturmia_bella_genome_assembly,_chromosome:_3	AUGUSTUS	mRNA	34027899	34028366	1	+	.	ID=g11543.t1;Parent=g11543;
OY759170.1_Sturmia_bella_genome_assembly,_chromosome:_3	AUGUSTUS	start_codon	34027899	34027901	.	+	0	ID=g11543.t1.start1;Parent=g11543.t1;
OY759170.1_Sturmia_bella_genome_assembly,_chromosome:_3	AUGUSTUS	CDS	34027899	34028366	1	+	0	ID=g11543.t1.CDS1;Parent=g11543.t1;
OY759170.1_Sturmia_bella_genome_assembly,_chromosome:_3	AUGUSTUS	exon	34027899	34028366	.	+	.	ID=g11543.t1.exon1;Parent=g11543.t1;
OY759170.1_Sturmia_bella_genome_assembly,_chromosome:_3	AUGUSTUS	stop_codon	34028364	34028366	.	+	0	ID=g11543.t1.stop1;Parent=g11543.t1;
OY759170.1_Sturmia_bella_genome_assembly,_chromosome:_3	AUGUSTUS	gene	34045521	34059422	.	+	.	ID=g11544;
OY759170.1_Sturmia_bella_genome_assembly,_chromosome:_3	AUGUSTUS	mRNA	34045521	34059422	1	+	.	ID=g11544.t1;Parent=g11544;
OY759170.1_Sturmia_bella_genome_assembly,_chromosome:_3	AUGUSTUS	start_codon	34045521	34045523	.	+	0	ID=g11544.t1.start1;Parent=g11544.t1;
OY759170.1_Sturmia_bella_genome_assembly,_chromosome:_3	AUGUSTUS	CDS	34045521	34045575	1	+	0	ID=g11544.t1.CDS1;Parent=g11544.t1;
OY759170.1_Sturmia_bella_genome_assembly,_chromosome:_3	AUGUSTUS	exon	34045521	34045575	.	+	.	ID=g11544.t1.exon1;Parent=g11544.t1;
OY759170.1_Sturmia_bella_genome_assembly,_chromosome:_3	AUGUSTUS	intron	34045576	34045842	1	+	.	ID=g11544.t1.intron1;Parent=g11544.t1;
OY759170.1_Sturmia_bella_genome_assembly,_chromosome:_3	AUGUSTUS	CDS	34045843	34046234	1	+	2	ID=g11544.t1.CDS2;Parent=g11544.t1;
OY759170.1_Sturmia_bella_genome_assembly,_chromosome:_3	AUGUSTUS	exon	34045843	34046234	.	+	.	ID=g11544.t1.exon2;Parent=g11544.t1;
OY759170.1_Sturmia_bella_genome_assembly,_chromosome:_3	AUGUSTUS	intron	34046235	34046429	1	+	.	ID=g11544.t1.intron2;Parent=g11544.t1;
OY759170.1_Sturmia_bella_genome_assembly,_chromosome:_3	AUGUSTUS	CDS	34046430	34046723	1	+	0	ID=g11544.t1.CDS3;Parent=g11544.t1;
OY759170.1_Sturmia_bella_genome_assembly,_chromosome:_3	AUGUSTUS	exon	34046430	34046723	.	+	.	ID=g11544.t1.exon3;Parent=g11544.t1;
OY759170.1_Sturmia_bella_genome_assembly,_chromosome:_3	AUGUSTUS	intron	34046724	34054446	1	+	.	ID=g11544.t1.intron3;Parent=g11544.t1;
OY759170.1_Sturmia_bella_genome_assembly,_chromosome:_3	AUGUSTUS	CDS	34054447	34054575	1	+	0	ID=g11544.t1.CDS4;Parent=g11544.t1;
OY759170.1_Sturmia_bella_genome_assembly,_chromosome:_3	AUGUSTUS	exon	34054447	34054575	.	+	.	ID=g11544.t1.exon4;Parent=g11544.t1;
OY759170.1_Sturmia_bella_genome_assembly,_chromosome:_3	AUGUSTUS	intron	34054576	34054649	1	+	.	ID=g11544.t1.intron4;Parent=g11544.t1;
OY759170.1_Sturmia_bella_genome_assembly,_chromosome:_3	AUGUSTUS	CDS	34054650	34054955	1	+	0	ID=g11544.t1.CDS5;Parent=g11544.t1;
OY759170.1_Sturmia_bella_genome_assembly,_chromosome:_3	AUGUSTUS	exon	34054650	34054955	.	+	.	ID=g11544.t1.exon5;Parent=g11544.t1;
OY759170.1_Sturmia_bella_genome_assembly,_chromosome:_3	AUGUSTUS	intron	34054956	34055015	1	+	.	ID=g11544.t1.intron5;Parent=g11544.t1;
OY759170.1_Sturmia_bella_genome_assembly,_chromosome:_3	AUGUSTUS	CDS	34055016	34059422	1	+	0	ID=g11544.t1.CDS6;Parent=g11544.t1;
OY759170.1_Sturmia_bella_genome_assembly,_chromosome:_3	AUGUSTUS	exon	34055016	34059422	.	+	.	ID=g11544.t1.exon6;Parent=g11544.t1;
OY759170.1_Sturmia_bella_genome_assembly,_chromosome:_3	AUGUSTUS	stop_codon	34059420	34059422	.	+	0	ID=g11544.t1.stop1;Parent=g11544.t1;
OY759170.1_Sturmia_bella_genome_assembly,_chromosome:_3	AUGUSTUS	gene	34071453	34081710	.	-	.	ID=g11545;
OY759170.1_Sturmia_bella_genome_assembly,_chromosome:_3	AUGUSTUS	mRNA	34071453	34081710	0.56	-	.	ID=g11545.t1;Parent=g11545;
OY759170.1_Sturmia_bella_genome_assembly,_chromosome:_3	AUGUSTUS	stop_codon	34071453	34071455	.	-	0	ID=g11545.t1.stop1;Parent=g11545.t1;
OY759170.1_Sturmia_bella_genome_assembly,_chromosome:_3	AUGUSTUS	CDS	34071453	34071734	1	-	0	ID=g11545.t1.CDS1;Parent=g11545.t1;
OY759170.1_Sturmia_bella_genome_assembly,_chromosome:_3	AUGUSTUS	exon	34071453	34071734	.	-	.	ID=g11545.t1.exon1;Parent=g11545.t1;
OY759170.1_Sturmia_bella_genome_assembly,_chromosome:_3	AUGUSTUS	intron	34071735	34074869	1	-	.	ID=g11545.t1.intron1;Parent=g11545.t1;
OY759170.1_Sturmia_bella_genome_assembly,_chromosome:_3	AUGUSTUS	CDS	34074870	34075106	1	-	0	ID=g11545.t1.CDS2;Parent=g11545.t1;
OY759170.1_Sturmia_bella_genome_assembly,_chromosome:_3	AUGUSTUS	exon	34074870	34075106	.	-	.	ID=g11545.t1.exon2;Parent=g11545.t1;
OY759170.1_Sturmia_bella_genome_assembly,_chromosome:_3	AUGUSTUS	intron	34075107	34076756	1	-	.	ID=g11545.t1.intron2;Parent=g11545.t1;
OY759170.1_Sturmia_bella_genome_assembly,_chromosome:_3	AUGUSTUS	CDS	34076757	34078086	1	-	1	ID=g11545.t1.CDS3;Parent=g11545.t1;
OY759170.1_Sturmia_bella_genome_assembly,_chromosome:_3	AUGUSTUS	exon	34076757	34078086	.	-	.	ID=g11545.t1.exon3;Parent=g11545.t1;
OY759170.1_Sturmia_bella_genome_assembly,_chromosome:_3	AUGUSTUS	intron	34078087	34079343	1	-	.	ID=g11545.t1.intron3;Parent=g11545.t1;
OY759170.1_Sturmia_bella_genome_assembly,_chromosome:_3	AUGUSTUS	CDS	34079344	34079572	1	-	2	ID=g11545.t1.CDS4;Parent=g11545.t1;
OY759170.1_Sturmia_bella_genome_assembly,_chromosome:_3	AUGUSTUS	exon	34079344	34079572	.	-	.	ID=g11545.t1.exon4;Parent=g11545.t1;
OY759170.1_Sturmia_bella_genome_assembly,_chromosome:_3	AUGUSTUS	intron	34079573	34079635	1	-	.	ID=g11545.t1.intron4;Parent=g11545.t1;
OY759170.1_Sturmia_bella_genome_assembly,_chromosome:_3	AUGUSTUS	CDS	34079636	34079714	1	-	0	ID=g11545.t1.CDS5;Parent=g11545.t1;
OY759170.1_Sturmia_bella_genome_assembly,_chromosome:_3	AUGUSTUS	exon	34079636	34079714	.	-	.	ID=g11545.t1.exon5;Parent=g11545.t1;
OY759170.1_Sturmia_bella_genome_assembly,_chromosome:_3	AUGUSTUS	intron	34079715	34081707	0.56	-	.	ID=g11545.t1.intron5;Parent=g11545.t1;
OY759170.1_Sturmia_bella_genome_assembly,_chromosome:_3	AUGUSTUS	CDS	34081708	34081710	0.56	-	0	ID=g11545.t1.CDS6;Parent=g11545.t1;
OY759170.1_Sturmia_bella_genome_assembly,_chromosome:_3	AUGUSTUS	exon	34081708	34081710	.	-	.	ID=g11545.t1.exon6;Parent=g11545.t1;
OY759170.1_Sturmia_bella_genome_assembly,_chromosome:_3	AUGUSTUS	start_codon	34081708	34081710	.	-	0	ID=g11545.t1.start1;Parent=g11545.t1;
OY759170.1_Sturmia_bella_genome_assembly,_chromosome:_3	AUGUSTUS	gene	34152811	34153503	.	-	.	ID=g11546;
OY759170.1_Sturmia_bella_genome_assembly,_chromosome:_3	AUGUSTUS	mRNA	34152811	34153503	1	-	.	ID=g11546.t1;Parent=g11546;
OY759170.1_Sturmia_bella_genome_assembly,_chromosome:_3	AUGUSTUS	stop_codon	34152811	34152813	.	-	0	ID=g11546.t1.stop1;Parent=g11546.t1;
OY759170.1_Sturmia_bella_genome_assembly,_chromosome:_3	AUGUSTUS	CDS	34152811	34153361	1	-	2	ID=g11546.t1.CDS1;Parent=g11546.t1;
OY759170.1_Sturmia_bella_genome_assembly,_chromosome:_3	AUGUSTUS	exon	34152811	34153361	.	-	.	ID=g11546.t1.exon1;Parent=g11546.t1;
OY759170.1_Sturmia_bella_genome_assembly,_chromosome:_3	AUGUSTUS	intron	34153362	34153442	1	-	.	ID=g11546.t1.intron1;Parent=g11546.t1;
OY759170.1_Sturmia_bella_genome_assembly,_chromosome:_3	AUGUSTUS	CDS	34153443	34153503	1	-	0	ID=g11546.t1.CDS2;Parent=g11546.t1;
OY759170.1_Sturmia_bella_genome_assembly,_chromosome:_3	AUGUSTUS	exon	34153443	34153503	.	-	.	ID=g11546.t1.exon2;Parent=g11546.t1;
OY759170.1_Sturmia_bella_genome_assembly,_chromosome:_3	AUGUSTUS	start_codon	34153501	34153503	.	-	0	ID=g11546.t1.start1;Parent=g11546.t1;
OY759170.1_Sturmia_bella_genome_assembly,_chromosome:_3	AUGUSTUS	gene	34175329	34185907	.	+	.	ID=g11547;
OY759170.1_Sturmia_bella_genome_assembly,_chromosome:_3	AUGUSTUS	mRNA	34175329	34185907	0.31	+	.	ID=g11547.t1;Parent=g11547;
OY759170.1_Sturmia_bella_genome_assembly,_chromosome:_3	AUGUSTUS	start_codon	34175329	34175331	.	+	0	ID=g11547.t1.start1;Parent=g11547.t1;
OY759170.1_Sturmia_bella_genome_assembly,_chromosome:_3	AUGUSTUS	CDS	34175329	34175341	0.31	+	0	ID=g11547.t1.CDS1;Parent=g11547.t1;
OY759170.1_Sturmia_bella_genome_assembly,_chromosome:_3	AUGUSTUS	exon	34175329	34175341	.	+	.	ID=g11547.t1.exon1;Parent=g11547.t1;
OY759170.1_Sturmia_bella_genome_assembly,_chromosome:_3	AUGUSTUS	intron	34175342	34180035	0.31	+	.	ID=g11547.t1.intron1;Parent=g11547.t1;
OY759170.1_Sturmia_bella_genome_assembly,_chromosome:_3	AUGUSTUS	CDS	34180036	34180208	0.98	+	2	ID=g11547.t1.CDS2;Parent=g11547.t1;
OY759170.1_Sturmia_bella_genome_assembly,_chromosome:_3	AUGUSTUS	exon	34180036	34180208	.	+	.	ID=g11547.t1.exon2;Parent=g11547.t1;
OY759170.1_Sturmia_bella_genome_assembly,_chromosome:_3	AUGUSTUS	intron	34180209	34180282	1	+	.	ID=g11547.t1.intron2;Parent=g11547.t1;
OY759170.1_Sturmia_bella_genome_assembly,_chromosome:_3	AUGUSTUS	CDS	34180283	34180361	1	+	0	ID=g11547.t1.CDS3;Parent=g11547.t1;
OY759170.1_Sturmia_bella_genome_assembly,_chromosome:_3	AUGUSTUS	exon	34180283	34180361	.	+	.	ID=g11547.t1.exon3;Parent=g11547.t1;
OY759170.1_Sturmia_bella_genome_assembly,_chromosome:_3	AUGUSTUS	intron	34180362	34180436	1	+	.	ID=g11547.t1.intron3;Parent=g11547.t1;
OY759170.1_Sturmia_bella_genome_assembly,_chromosome:_3	AUGUSTUS	CDS	34180437	34180940	1	+	2	ID=g11547.t1.CDS4;Parent=g11547.t1;
OY759170.1_Sturmia_bella_genome_assembly,_chromosome:_3	AUGUSTUS	exon	34180437	34180940	.	+	.	ID=g11547.t1.exon4;Parent=g11547.t1;
OY759170.1_Sturmia_bella_genome_assembly,_chromosome:_3	AUGUSTUS	intron	34180941	34181006	1	+	.	ID=g11547.t1.intron4;Parent=g11547.t1;
OY759170.1_Sturmia_bella_genome_assembly,_chromosome:_3	AUGUSTUS	CDS	34181007	34181089	1	+	2	ID=g11547.t1.CDS5;Parent=g11547.t1;
OY759170.1_Sturmia_bella_genome_assembly,_chromosome:_3	AUGUSTUS	exon	34181007	34181089	.	+	.	ID=g11547.t1.exon5;Parent=g11547.t1;
OY759170.1_Sturmia_bella_genome_assembly,_chromosome:_3	AUGUSTUS	intron	34181090	34184293	1	+	.	ID=g11547.t1.intron5;Parent=g11547.t1;
OY759170.1_Sturmia_bella_genome_assembly,_chromosome:_3	AUGUSTUS	CDS	34184294	34184710	1	+	0	ID=g11547.t1.CDS6;Parent=g11547.t1;
OY759170.1_Sturmia_bella_genome_assembly,_chromosome:_3	AUGUSTUS	exon	34184294	34184710	.	+	.	ID=g11547.t1.exon6;Parent=g11547.t1;
OY759170.1_Sturmia_bella_genome_assembly,_chromosome:_3	AUGUSTUS	intron	34184711	34184905	1	+	.	ID=g11547.t1.intron6;Parent=g11547.t1;
OY759170.1_Sturmia_bella_genome_assembly,_chromosome:_3	AUGUSTUS	CDS	34184906	34185907	1	+	0	ID=g11547.t1.CDS7;Parent=g11547.t1;
OY759170.1_Sturmia_bella_genome_assembly,_chromosome:_3	AUGUSTUS	exon	34184906	34185907	.	+	.	ID=g11547.t1.exon7;Parent=g11547.t1;
OY759170.1_Sturmia_bella_genome_assembly,_chromosome:_3	AUGUSTUS	stop_codon	34185905	34185907	.	+	0	ID=g11547.t1.stop1;Parent=g11547.t1;
OY759170.1_Sturmia_bella_genome_assembly,_chromosome:_3	AUGUSTUS	gene	34187819	34191624	.	+	.	ID=g11548;
OY759170.1_Sturmia_bella_genome_assembly,_chromosome:_3	AUGUSTUS	mRNA	34187819	34191624	0.29	+	.	ID=g11548.t1;Parent=g11548;
OY759170.1_Sturmia_bella_genome_assembly,_chromosome:_3	AUGUSTUS	CDS	34187819	34187821	0.29	+	0	ID=g11548.t1.CDS1;Parent=g11548.t1;
OY759170.1_Sturmia_bella_genome_assembly,_chromosome:_3	AUGUSTUS	exon	34187819	34187821	.	+	.	ID=g11548.t1.exon1;Parent=g11548.t1;
OY759170.1_Sturmia_bella_genome_assembly,_chromosome:_3	AUGUSTUS	start_codon	34187819	34187821	.	+	0	ID=g11548.t1.start1;Parent=g11548.t1;
OY759170.1_Sturmia_bella_genome_assembly,_chromosome:_3	AUGUSTUS	intron	34187822	34190531	0.29	+	.	ID=g11548.t1.intron1;Parent=g11548.t1;
OY759170.1_Sturmia_bella_genome_assembly,_chromosome:_3	AUGUSTUS	CDS	34190532	34190736	0.64	+	0	ID=g11548.t1.CDS2;Parent=g11548.t1;
OY759170.1_Sturmia_bella_genome_assembly,_chromosome:_3	AUGUSTUS	exon	34190532	34190736	.	+	.	ID=g11548.t1.exon2;Parent=g11548.t1;
OY759170.1_Sturmia_bella_genome_assembly,_chromosome:_3	AUGUSTUS	intron	34190737	34190791	1	+	.	ID=g11548.t1.intron2;Parent=g11548.t1;
OY759170.1_Sturmia_bella_genome_assembly,_chromosome:_3	AUGUSTUS	CDS	34190792	34191624	1	+	2	ID=g11548.t1.CDS3;Parent=g11548.t1;
OY759170.1_Sturmia_bella_genome_assembly,_chromosome:_3	AUGUSTUS	exon	34190792	34191624	.	+	.	ID=g11548.t1.exon3;Parent=g11548.t1;
OY759170.1_Sturmia_bella_genome_assembly,_chromosome:_3	AUGUSTUS	stop_codon	34191622	34191624	.	+	0	ID=g11548.t1.stop1;Parent=g11548.t1;
OY759170.1_Sturmia_bella_genome_assembly,_chromosome:_3	AUGUSTUS	gene	34199753	34206794	.	-	.	ID=g11549;
OY759170.1_Sturmia_bella_genome_assembly,_chromosome:_3	AUGUSTUS	mRNA	34199753	34206794	1	-	.	ID=g11549.t1;Parent=g11549;
OY759170.1_Sturmia_bella_genome_assembly,_chromosome:_3	AUGUSTUS	stop_codon	34199753	34199755	.	-	0	ID=g11549.t1.stop1;Parent=g11549.t1;
OY759170.1_Sturmia_bella_genome_assembly,_chromosome:_3	AUGUSTUS	CDS	34199753	34200067	1	-	0	ID=g11549.t1.CDS1;Parent=g11549.t1;
OY759170.1_Sturmia_bella_genome_assembly,_chromosome:_3	AUGUSTUS	exon	34199753	34200067	.	-	.	ID=g11549.t1.exon1;Parent=g11549.t1;
OY759170.1_Sturmia_bella_genome_assembly,_chromosome:_3	AUGUSTUS	intron	34200068	34205279	1	-	.	ID=g11549.t1.intron1;Parent=g11549.t1;
OY759170.1_Sturmia_bella_genome_assembly,_chromosome:_3	AUGUSTUS	CDS	34205280	34205387	1	-	0	ID=g11549.t1.CDS2;Parent=g11549.t1;
OY759170.1_Sturmia_bella_genome_assembly,_chromosome:_3	AUGUSTUS	exon	34205280	34205387	.	-	.	ID=g11549.t1.exon2;Parent=g11549.t1;
OY759170.1_Sturmia_bella_genome_assembly,_chromosome:_3	AUGUSTUS	intron	34205388	34206530	1	-	.	ID=g11549.t1.intron2;Parent=g11549.t1;
OY759170.1_Sturmia_bella_genome_assembly,_chromosome:_3	AUGUSTUS	CDS	34206531	34206794	1	-	0	ID=g11549.t1.CDS3;Parent=g11549.t1;
OY759170.1_Sturmia_bella_genome_assembly,_chromosome:_3	AUGUSTUS	exon	34206531	34206794	.	-	.	ID=g11549.t1.exon3;Parent=g11549.t1;
OY759170.1_Sturmia_bella_genome_assembly,_chromosome:_3	AUGUSTUS	start_codon	34206792	34206794	.	-	0	ID=g11549.t1.start1;Parent=g11549.t1;
OY759170.1_Sturmia_bella_genome_assembly,_chromosome:_3	AUGUSTUS	gene	34207080	34211788	.	+	.	ID=g11550;
OY759170.1_Sturmia_bella_genome_assembly,_chromosome:_3	AUGUSTUS	mRNA	34207080	34211788	1	+	.	ID=g11550.t1;Parent=g11550;
OY759170.1_Sturmia_bella_genome_assembly,_chromosome:_3	AUGUSTUS	start_codon	34207080	34207082	.	+	0	ID=g11550.t1.start1;Parent=g11550.t1;
OY759170.1_Sturmia_bella_genome_assembly,_chromosome:_3	AUGUSTUS	CDS	34207080	34207378	1	+	0	ID=g11550.t1.CDS1;Parent=g11550.t1;
OY759170.1_Sturmia_bella_genome_assembly,_chromosome:_3	AUGUSTUS	exon	34207080	34207378	.	+	.	ID=g11550.t1.exon1;Parent=g11550.t1;
OY759170.1_Sturmia_bella_genome_assembly,_chromosome:_3	AUGUSTUS	intron	34207379	34211352	1	+	.	ID=g11550.t1.intron1;Parent=g11550.t1;
OY759170.1_Sturmia_bella_genome_assembly,_chromosome:_3	AUGUSTUS	CDS	34211353	34211788	1	+	1	ID=g11550.t1.CDS2;Parent=g11550.t1;
OY759170.1_Sturmia_bella_genome_assembly,_chromosome:_3	AUGUSTUS	exon	34211353	34211788	.	+	.	ID=g11550.t1.exon2;Parent=g11550.t1;
OY759170.1_Sturmia_bella_genome_assembly,_chromosome:_3	AUGUSTUS	stop_codon	34211786	34211788	.	+	0	ID=g11550.t1.stop1;Parent=g11550.t1;
OY759170.1_Sturmia_bella_genome_assembly,_chromosome:_3	AUGUSTUS	gene	34211804	34231585	.	-	.	ID=g11551;
OY759170.1_Sturmia_bella_genome_assembly,_chromosome:_3	AUGUSTUS	mRNA	34211804	34231585	1	-	.	ID=g11551.t1;Parent=g11551;
OY759170.1_Sturmia_bella_genome_assembly,_chromosome:_3	AUGUSTUS	stop_codon	34211804	34211806	.	-	0	ID=g11551.t1.stop1;Parent=g11551.t1;
OY759170.1_Sturmia_bella_genome_assembly,_chromosome:_3	AUGUSTUS	CDS	34211804	34211938	1	-	0	ID=g11551.t1.CDS1;Parent=g11551.t1;
OY759170.1_Sturmia_bella_genome_assembly,_chromosome:_3	AUGUSTUS	exon	34211804	34211938	.	-	.	ID=g11551.t1.exon1;Parent=g11551.t1;
OY759170.1_Sturmia_bella_genome_assembly,_chromosome:_3	AUGUSTUS	intron	34211939	34212000	1	-	.	ID=g11551.t1.intron1;Parent=g11551.t1;
OY759170.1_Sturmia_bella_genome_assembly,_chromosome:_3	AUGUSTUS	CDS	34212001	34212715	1	-	1	ID=g11551.t1.CDS2;Parent=g11551.t1;
OY759170.1_Sturmia_bella_genome_assembly,_chromosome:_3	AUGUSTUS	exon	34212001	34212715	.	-	.	ID=g11551.t1.exon2;Parent=g11551.t1;
OY759170.1_Sturmia_bella_genome_assembly,_chromosome:_3	AUGUSTUS	intron	34212716	34214559	1	-	.	ID=g11551.t1.intron2;Parent=g11551.t1;
OY759170.1_Sturmia_bella_genome_assembly,_chromosome:_3	AUGUSTUS	CDS	34214560	34214672	1	-	0	ID=g11551.t1.CDS3;Parent=g11551.t1;
OY759170.1_Sturmia_bella_genome_assembly,_chromosome:_3	AUGUSTUS	exon	34214560	34214672	.	-	.	ID=g11551.t1.exon3;Parent=g11551.t1;
OY759170.1_Sturmia_bella_genome_assembly,_chromosome:_3	AUGUSTUS	intron	34214673	34214730	1	-	.	ID=g11551.t1.intron3;Parent=g11551.t1;
OY759170.1_Sturmia_bella_genome_assembly,_chromosome:_3	AUGUSTUS	CDS	34214731	34214911	1	-	1	ID=g11551.t1.CDS4;Parent=g11551.t1;
OY759170.1_Sturmia_bella_genome_assembly,_chromosome:_3	AUGUSTUS	exon	34214731	34214911	.	-	.	ID=g11551.t1.exon4;Parent=g11551.t1;
OY759170.1_Sturmia_bella_genome_assembly,_chromosome:_3	AUGUSTUS	intron	34214912	34214979	1	-	.	ID=g11551.t1.intron4;Parent=g11551.t1;
OY759170.1_Sturmia_bella_genome_assembly,_chromosome:_3	AUGUSTUS	CDS	34214980	34215947	1	-	0	ID=g11551.t1.CDS5;Parent=g11551.t1;
OY759170.1_Sturmia_bella_genome_assembly,_chromosome:_3	AUGUSTUS	exon	34214980	34215947	.	-	.	ID=g11551.t1.exon5;Parent=g11551.t1;
OY759170.1_Sturmia_bella_genome_assembly,_chromosome:_3	AUGUSTUS	intron	34215948	34216011	1	-	.	ID=g11551.t1.intron5;Parent=g11551.t1;
OY759170.1_Sturmia_bella_genome_assembly,_chromosome:_3	AUGUSTUS	CDS	34216012	34216184	1	-	2	ID=g11551.t1.CDS6;Parent=g11551.t1;
OY759170.1_Sturmia_bella_genome_assembly,_chromosome:_3	AUGUSTUS	exon	34216012	34216184	.	-	.	ID=g11551.t1.exon6;Parent=g11551.t1;
OY759170.1_Sturmia_bella_genome_assembly,_chromosome:_3	AUGUSTUS	intron	34216185	34219568	1	-	.	ID=g11551.t1.intron6;Parent=g11551.t1;
OY759170.1_Sturmia_bella_genome_assembly,_chromosome:_3	AUGUSTUS	CDS	34219569	34219867	1	-	1	ID=g11551.t1.CDS7;Parent=g11551.t1;
OY759170.1_Sturmia_bella_genome_assembly,_chromosome:_3	AUGUSTUS	exon	34219569	34219867	.	-	.	ID=g11551.t1.exon7;Parent=g11551.t1;
OY759170.1_Sturmia_bella_genome_assembly,_chromosome:_3	AUGUSTUS	intron	34219868	34219924	1	-	.	ID=g11551.t1.intron7;Parent=g11551.t1;
OY759170.1_Sturmia_bella_genome_assembly,_chromosome:_3	AUGUSTUS	CDS	34219925	34220108	1	-	2	ID=g11551.t1.CDS8;Parent=g11551.t1;
OY759170.1_Sturmia_bella_genome_assembly,_chromosome:_3	AUGUSTUS	exon	34219925	34220108	.	-	.	ID=g11551.t1.exon8;Parent=g11551.t1;
OY759170.1_Sturmia_bella_genome_assembly,_chromosome:_3	AUGUSTUS	intron	34220109	34220167	1	-	.	ID=g11551.t1.intron8;Parent=g11551.t1;
OY759170.1_Sturmia_bella_genome_assembly,_chromosome:_3	AUGUSTUS	CDS	34220168	34220502	1	-	1	ID=g11551.t1.CDS9;Parent=g11551.t1;
OY759170.1_Sturmia_bella_genome_assembly,_chromosome:_3	AUGUSTUS	exon	34220168	34220502	.	-	.	ID=g11551.t1.exon9;Parent=g11551.t1;
OY759170.1_Sturmia_bella_genome_assembly,_chromosome:_3	AUGUSTUS	intron	34220503	34220575	1	-	.	ID=g11551.t1.intron9;Parent=g11551.t1;
OY759170.1_Sturmia_bella_genome_assembly,_chromosome:_3	AUGUSTUS	CDS	34220576	34220766	1	-	0	ID=g11551.t1.CDS10;Parent=g11551.t1;
OY759170.1_Sturmia_bella_genome_assembly,_chromosome:_3	AUGUSTUS	exon	34220576	34220766	.	-	.	ID=g11551.t1.exon10;Parent=g11551.t1;
OY759170.1_Sturmia_bella_genome_assembly,_chromosome:_3	AUGUSTUS	intron	34220767	34222300	1	-	.	ID=g11551.t1.intron10;Parent=g11551.t1;
OY759170.1_Sturmia_bella_genome_assembly,_chromosome:_3	AUGUSTUS	CDS	34222301	34222421	1	-	1	ID=g11551.t1.CDS11;Parent=g11551.t1;
OY759170.1_Sturmia_bella_genome_assembly,_chromosome:_3	AUGUSTUS	exon	34222301	34222421	.	-	.	ID=g11551.t1.exon11;Parent=g11551.t1;
OY759170.1_Sturmia_bella_genome_assembly,_chromosome:_3	AUGUSTUS	intron	34222422	34222477	1	-	.	ID=g11551.t1.intron11;Parent=g11551.t1;
OY759170.1_Sturmia_bella_genome_assembly,_chromosome:_3	AUGUSTUS	CDS	34222478	34223556	1	-	0	ID=g11551.t1.CDS12;Parent=g11551.t1;
OY759170.1_Sturmia_bella_genome_assembly,_chromosome:_3	AUGUSTUS	exon	34222478	34223556	.	-	.	ID=g11551.t1.exon12;Parent=g11551.t1;
OY759170.1_Sturmia_bella_genome_assembly,_chromosome:_3	AUGUSTUS	intron	34223557	34224232	1	-	.	ID=g11551.t1.intron12;Parent=g11551.t1;
OY759170.1_Sturmia_bella_genome_assembly,_chromosome:_3	AUGUSTUS	CDS	34224233	34224372	1	-	2	ID=g11551.t1.CDS13;Parent=g11551.t1;
OY759170.1_Sturmia_bella_genome_assembly,_chromosome:_3	AUGUSTUS	exon	34224233	34224372	.	-	.	ID=g11551.t1.exon13;Parent=g11551.t1;
OY759170.1_Sturmia_bella_genome_assembly,_chromosome:_3	AUGUSTUS	intron	34224373	34230361	1	-	.	ID=g11551.t1.intron13;Parent=g11551.t1;
OY759170.1_Sturmia_bella_genome_assembly,_chromosome:_3	AUGUSTUS	CDS	34230362	34230502	1	-	2	ID=g11551.t1.CDS14;Parent=g11551.t1;
OY759170.1_Sturmia_bella_genome_assembly,_chromosome:_3	AUGUSTUS	exon	34230362	34230502	.	-	.	ID=g11551.t1.exon14;Parent=g11551.t1;
OY759170.1_Sturmia_bella_genome_assembly,_chromosome:_3	AUGUSTUS	intron	34230503	34230711	1	-	.	ID=g11551.t1.intron14;Parent=g11551.t1;
OY759170.1_Sturmia_bella_genome_assembly,_chromosome:_3	AUGUSTUS	CDS	34230712	34230795	1	-	2	ID=g11551.t1.CDS15;Parent=g11551.t1;
OY759170.1_Sturmia_bella_genome_assembly,_chromosome:_3	AUGUSTUS	exon	34230712	34230795	.	-	.	ID=g11551.t1.exon15;Parent=g11551.t1;
OY759170.1_Sturmia_bella_genome_assembly,_chromosome:_3	AUGUSTUS	intron	34230796	34231443	1	-	.	ID=g11551.t1.intron15;Parent=g11551.t1;
OY759170.1_Sturmia_bella_genome_assembly,_chromosome:_3	AUGUSTUS	CDS	34231444	34231585	1	-	0	ID=g11551.t1.CDS16;Parent=g11551.t1;
OY759170.1_Sturmia_bella_genome_assembly,_chromosome:_3	AUGUSTUS	exon	34231444	34231585	.	-	.	ID=g11551.t1.exon16;Parent=g11551.t1;
OY759170.1_Sturmia_bella_genome_assembly,_chromosome:_3	AUGUSTUS	start_codon	34231583	34231585	.	-	0	ID=g11551.t1.start1;Parent=g11551.t1;
OY759170.1_Sturmia_bella_genome_assembly,_chromosome:_3	AUGUSTUS	gene	34239076	34242146	.	-	.	ID=g11552;
OY759170.1_Sturmia_bella_genome_assembly,_chromosome:_3	AUGUSTUS	mRNA	34239076	34242146	1	-	.	ID=g11552.t1;Parent=g11552;
OY759170.1_Sturmia_bella_genome_assembly,_chromosome:_3	AUGUSTUS	stop_codon	34239076	34239078	.	-	0	ID=g11552.t1.stop1;Parent=g11552.t1;
OY759170.1_Sturmia_bella_genome_assembly,_chromosome:_3	AUGUSTUS	CDS	34239076	34239306	1	-	0	ID=g11552.t1.CDS1;Parent=g11552.t1;
OY759170.1_Sturmia_bella_genome_assembly,_chromosome:_3	AUGUSTUS	exon	34239076	34239306	.	-	.	ID=g11552.t1.exon1;Parent=g11552.t1;
OY759170.1_Sturmia_bella_genome_assembly,_chromosome:_3	AUGUSTUS	intron	34239307	34242062	1	-	.	ID=g11552.t1.intron1;Parent=g11552.t1;
OY759170.1_Sturmia_bella_genome_assembly,_chromosome:_3	AUGUSTUS	CDS	34242063	34242146	1	-	0	ID=g11552.t1.CDS2;Parent=g11552.t1;
OY759170.1_Sturmia_bella_genome_assembly,_chromosome:_3	AUGUSTUS	exon	34242063	34242146	.	-	.	ID=g11552.t1.exon2;Parent=g11552.t1;
OY759170.1_Sturmia_bella_genome_assembly,_chromosome:_3	AUGUSTUS	start_codon	34242144	34242146	.	-	0	ID=g11552.t1.start1;Parent=g11552.t1;
OY759170.1_Sturmia_bella_genome_assembly,_chromosome:_3	AUGUSTUS	gene	34327945	34333141	.	-	.	ID=g11553;
OY759170.1_Sturmia_bella_genome_assembly,_chromosome:_3	AUGUSTUS	mRNA	34327945	34333141	1	-	.	ID=g11553.t1;Parent=g11553;
OY759170.1_Sturmia_bella_genome_assembly,_chromosome:_3	AUGUSTUS	stop_codon	34327945	34327947	.	-	0	ID=g11553.t1.stop1;Parent=g11553.t1;
OY759170.1_Sturmia_bella_genome_assembly,_chromosome:_3	AUGUSTUS	CDS	34327945	34328394	1	-	0	ID=g11553.t1.CDS1;Parent=g11553.t1;
OY759170.1_Sturmia_bella_genome_assembly,_chromosome:_3	AUGUSTUS	exon	34327945	34328394	.	-	.	ID=g11553.t1.exon1;Parent=g11553.t1;
OY759170.1_Sturmia_bella_genome_assembly,_chromosome:_3	AUGUSTUS	intron	34328395	34328455	1	-	.	ID=g11553.t1.intron1;Parent=g11553.t1;
OY759170.1_Sturmia_bella_genome_assembly,_chromosome:_3	AUGUSTUS	CDS	34328456	34329001	1	-	0	ID=g11553.t1.CDS2;Parent=g11553.t1;
OY759170.1_Sturmia_bella_genome_assembly,_chromosome:_3	AUGUSTUS	exon	34328456	34329001	.	-	.	ID=g11553.t1.exon2;Parent=g11553.t1;
OY759170.1_Sturmia_bella_genome_assembly,_chromosome:_3	AUGUSTUS	intron	34329002	34331990	1	-	.	ID=g11553.t1.intron2;Parent=g11553.t1;
OY759170.1_Sturmia_bella_genome_assembly,_chromosome:_3	AUGUSTUS	CDS	34331991	34332233	1	-	0	ID=g11553.t1.CDS3;Parent=g11553.t1;
OY759170.1_Sturmia_bella_genome_assembly,_chromosome:_3	AUGUSTUS	exon	34331991	34332233	.	-	.	ID=g11553.t1.exon3;Parent=g11553.t1;
OY759170.1_Sturmia_bella_genome_assembly,_chromosome:_3	AUGUSTUS	intron	34332234	34332298	1	-	.	ID=g11553.t1.intron3;Parent=g11553.t1;
OY759170.1_Sturmia_bella_genome_assembly,_chromosome:_3	AUGUSTUS	CDS	34332299	34332648	1	-	2	ID=g11553.t1.CDS4;Parent=g11553.t1;
OY759170.1_Sturmia_bella_genome_assembly,_chromosome:_3	AUGUSTUS	exon	34332299	34332648	.	-	.	ID=g11553.t1.exon4;Parent=g11553.t1;
OY759170.1_Sturmia_bella_genome_assembly,_chromosome:_3	AUGUSTUS	intron	34332649	34332844	1	-	.	ID=g11553.t1.intron4;Parent=g11553.t1;
OY759170.1_Sturmia_bella_genome_assembly,_chromosome:_3	AUGUSTUS	CDS	34332845	34332968	1	-	0	ID=g11553.t1.CDS5;Parent=g11553.t1;
OY759170.1_Sturmia_bella_genome_assembly,_chromosome:_3	AUGUSTUS	exon	34332845	34332968	.	-	.	ID=g11553.t1.exon5;Parent=g11553.t1;
OY759170.1_Sturmia_bella_genome_assembly,_chromosome:_3	AUGUSTUS	intron	34332969	34333021	1	-	.	ID=g11553.t1.intron5;Parent=g11553.t1;
OY759170.1_Sturmia_bella_genome_assembly,_chromosome:_3	AUGUSTUS	CDS	34333022	34333141	1	-	0	ID=g11553.t1.CDS6;Parent=g11553.t1;
OY759170.1_Sturmia_bella_genome_assembly,_chromosome:_3	AUGUSTUS	exon	34333022	34333141	.	-	.	ID=g11553.t1.exon6;Parent=g11553.t1;
OY759170.1_Sturmia_bella_genome_assembly,_chromosome:_3	AUGUSTUS	start_codon	34333139	34333141	.	-	0	ID=g11553.t1.start1;Parent=g11553.t1;
OY759170.1_Sturmia_bella_genome_assembly,_chromosome:_3	AUGUSTUS	gene	34353002	34353268	.	-	.	ID=g11554;
OY759170.1_Sturmia_bella_genome_assembly,_chromosome:_3	AUGUSTUS	mRNA	34353002	34353268	0.92	-	.	ID=g11554.t1;Parent=g11554;
OY759170.1_Sturmia_bella_genome_assembly,_chromosome:_3	AUGUSTUS	stop_codon	34353002	34353004	.	-	0	ID=g11554.t1.stop1;Parent=g11554.t1;
OY759170.1_Sturmia_bella_genome_assembly,_chromosome:_3	AUGUSTUS	CDS	34353002	34353268	0.92	-	0	ID=g11554.t1.CDS1;Parent=g11554.t1;
OY759170.1_Sturmia_bella_genome_assembly,_chromosome:_3	AUGUSTUS	exon	34353002	34353268	.	-	.	ID=g11554.t1.exon1;Parent=g11554.t1;
OY759170.1_Sturmia_bella_genome_assembly,_chromosome:_3	AUGUSTUS	start_codon	34353266	34353268	.	-	0	ID=g11554.t1.start1;Parent=g11554.t1;
OY759170.1_Sturmia_bella_genome_assembly,_chromosome:_3	AUGUSTUS	gene	34354568	34355032	.	+	.	ID=g11555;
OY759170.1_Sturmia_bella_genome_assembly,_chromosome:_3	AUGUSTUS	mRNA	34354568	34355032	0.66	+	.	ID=g11555.t1;Parent=g11555;
OY759170.1_Sturmia_bella_genome_assembly,_chromosome:_3	AUGUSTUS	start_codon	34354568	34354570	.	+	0	ID=g11555.t1.start1;Parent=g11555.t1;
OY759170.1_Sturmia_bella_genome_assembly,_chromosome:_3	AUGUSTUS	CDS	34354568	34355032	0.66	+	0	ID=g11555.t1.CDS1;Parent=g11555.t1;
OY759170.1_Sturmia_bella_genome_assembly,_chromosome:_3	AUGUSTUS	exon	34354568	34355032	.	+	.	ID=g11555.t1.exon1;Parent=g11555.t1;
OY759170.1_Sturmia_bella_genome_assembly,_chromosome:_3	AUGUSTUS	stop_codon	34355030	34355032	.	+	0	ID=g11555.t1.stop1;Parent=g11555.t1;
OY759170.1_Sturmia_bella_genome_assembly,_chromosome:_3	AUGUSTUS	gene	34367442	34411723	.	+	.	ID=g11556;
OY759170.1_Sturmia_bella_genome_assembly,_chromosome:_3	AUGUSTUS	mRNA	34367442	34411723	0.16	+	.	ID=g11556.t1;Parent=g11556;
OY759170.1_Sturmia_bella_genome_assembly,_chromosome:_3	AUGUSTUS	start_codon	34367442	34367444	.	+	0	ID=g11556.t1.start1;Parent=g11556.t1;
OY759170.1_Sturmia_bella_genome_assembly,_chromosome:_3	AUGUSTUS	CDS	34367442	34367711	0.32	+	0	ID=g11556.t1.CDS1;Parent=g11556.t1;
OY759170.1_Sturmia_bella_genome_assembly,_chromosome:_3	AUGUSTUS	exon	34367442	34367711	.	+	.	ID=g11556.t1.exon1;Parent=g11556.t1;
OY759170.1_Sturmia_bella_genome_assembly,_chromosome:_3	AUGUSTUS	intron	34367712	34367788	0.82	+	.	ID=g11556.t1.intron1;Parent=g11556.t1;
OY759170.1_Sturmia_bella_genome_assembly,_chromosome:_3	AUGUSTUS	CDS	34367789	34368020	1	+	0	ID=g11556.t1.CDS2;Parent=g11556.t1;
OY759170.1_Sturmia_bella_genome_assembly,_chromosome:_3	AUGUSTUS	exon	34367789	34368020	.	+	.	ID=g11556.t1.exon2;Parent=g11556.t1;
OY759170.1_Sturmia_bella_genome_assembly,_chromosome:_3	AUGUSTUS	intron	34368021	34368081	1	+	.	ID=g11556.t1.intron2;Parent=g11556.t1;
OY759170.1_Sturmia_bella_genome_assembly,_chromosome:_3	AUGUSTUS	CDS	34368082	34368236	1	+	2	ID=g11556.t1.CDS3;Parent=g11556.t1;
OY759170.1_Sturmia_bella_genome_assembly,_chromosome:_3	AUGUSTUS	exon	34368082	34368236	.	+	.	ID=g11556.t1.exon3;Parent=g11556.t1;
OY759170.1_Sturmia_bella_genome_assembly,_chromosome:_3	AUGUSTUS	intron	34368237	34368302	1	+	.	ID=g11556.t1.intron3;Parent=g11556.t1;
OY759170.1_Sturmia_bella_genome_assembly,_chromosome:_3	AUGUSTUS	CDS	34368303	34368390	1	+	0	ID=g11556.t1.CDS4;Parent=g11556.t1;
OY759170.1_Sturmia_bella_genome_assembly,_chromosome:_3	AUGUSTUS	exon	34368303	34368390	.	+	.	ID=g11556.t1.exon4;Parent=g11556.t1;
OY759170.1_Sturmia_bella_genome_assembly,_chromosome:_3	AUGUSTUS	intron	34368391	34380681	0.99	+	.	ID=g11556.t1.intron4;Parent=g11556.t1;
OY759170.1_Sturmia_bella_genome_assembly,_chromosome:_3	AUGUSTUS	CDS	34380682	34380886	0.99	+	2	ID=g11556.t1.CDS5;Parent=g11556.t1;
OY759170.1_Sturmia_bella_genome_assembly,_chromosome:_3	AUGUSTUS	exon	34380682	34380886	.	+	.	ID=g11556.t1.exon5;Parent=g11556.t1;
OY759170.1_Sturmia_bella_genome_assembly,_chromosome:_3	AUGUSTUS	intron	34380887	34380955	1	+	.	ID=g11556.t1.intron5;Parent=g11556.t1;
OY759170.1_Sturmia_bella_genome_assembly,_chromosome:_3	AUGUSTUS	CDS	34380956	34381237	1	+	1	ID=g11556.t1.CDS6;Parent=g11556.t1;
OY759170.1_Sturmia_bella_genome_assembly,_chromosome:_3	AUGUSTUS	exon	34380956	34381237	.	+	.	ID=g11556.t1.exon6;Parent=g11556.t1;
OY759170.1_Sturmia_bella_genome_assembly,_chromosome:_3	AUGUSTUS	intron	34381238	34381328	1	+	.	ID=g11556.t1.intron6;Parent=g11556.t1;
OY759170.1_Sturmia_bella_genome_assembly,_chromosome:_3	AUGUSTUS	CDS	34381329	34381514	1	+	1	ID=g11556.t1.CDS7;Parent=g11556.t1;
OY759170.1_Sturmia_bella_genome_assembly,_chromosome:_3	AUGUSTUS	exon	34381329	34381514	.	+	.	ID=g11556.t1.exon7;Parent=g11556.t1;
OY759170.1_Sturmia_bella_genome_assembly,_chromosome:_3	AUGUSTUS	intron	34381515	34383409	1	+	.	ID=g11556.t1.intron7;Parent=g11556.t1;
OY759170.1_Sturmia_bella_genome_assembly,_chromosome:_3	AUGUSTUS	CDS	34383410	34383495	0.59	+	1	ID=g11556.t1.CDS8;Parent=g11556.t1;
OY759170.1_Sturmia_bella_genome_assembly,_chromosome:_3	AUGUSTUS	exon	34383410	34383495	.	+	.	ID=g11556.t1.exon8;Parent=g11556.t1;
OY759170.1_Sturmia_bella_genome_assembly,_chromosome:_3	AUGUSTUS	intron	34383496	34386277	0.58	+	.	ID=g11556.t1.intron8;Parent=g11556.t1;
OY759170.1_Sturmia_bella_genome_assembly,_chromosome:_3	AUGUSTUS	CDS	34386278	34386443	0.98	+	2	ID=g11556.t1.CDS9;Parent=g11556.t1;
OY759170.1_Sturmia_bella_genome_assembly,_chromosome:_3	AUGUSTUS	exon	34386278	34386443	.	+	.	ID=g11556.t1.exon9;Parent=g11556.t1;
OY759170.1_Sturmia_bella_genome_assembly,_chromosome:_3	AUGUSTUS	intron	34386444	34386511	1	+	.	ID=g11556.t1.intron9;Parent=g11556.t1;
OY759170.1_Sturmia_bella_genome_assembly,_chromosome:_3	AUGUSTUS	CDS	34386512	34386709	1	+	1	ID=g11556.t1.CDS10;Parent=g11556.t1;
OY759170.1_Sturmia_bella_genome_assembly,_chromosome:_3	AUGUSTUS	exon	34386512	34386709	.	+	.	ID=g11556.t1.exon10;Parent=g11556.t1;
OY759170.1_Sturmia_bella_genome_assembly,_chromosome:_3	AUGUSTUS	intron	34386710	34386796	1	+	.	ID=g11556.t1.intron10;Parent=g11556.t1;
OY759170.1_Sturmia_bella_genome_assembly,_chromosome:_3	AUGUSTUS	CDS	34386797	34387730	1	+	1	ID=g11556.t1.CDS11;Parent=g11556.t1;
OY759170.1_Sturmia_bella_genome_assembly,_chromosome:_3	AUGUSTUS	exon	34386797	34387730	.	+	.	ID=g11556.t1.exon11;Parent=g11556.t1;
OY759170.1_Sturmia_bella_genome_assembly,_chromosome:_3	AUGUSTUS	intron	34387731	34392610	0.99	+	.	ID=g11556.t1.intron11;Parent=g11556.t1;
OY759170.1_Sturmia_bella_genome_assembly,_chromosome:_3	AUGUSTUS	CDS	34392611	34392688	0.96	+	0	ID=g11556.t1.CDS12;Parent=g11556.t1;
OY759170.1_Sturmia_bella_genome_assembly,_chromosome:_3	AUGUSTUS	exon	34392611	34392688	.	+	.	ID=g11556.t1.exon12;Parent=g11556.t1;
OY759170.1_Sturmia_bella_genome_assembly,_chromosome:_3	AUGUSTUS	intron	34392689	34392770	0.96	+	.	ID=g11556.t1.intron12;Parent=g11556.t1;
OY759170.1_Sturmia_bella_genome_assembly,_chromosome:_3	AUGUSTUS	CDS	34392771	34393002	1	+	0	ID=g11556.t1.CDS13;Parent=g11556.t1;
OY759170.1_Sturmia_bella_genome_assembly,_chromosome:_3	AUGUSTUS	exon	34392771	34393002	.	+	.	ID=g11556.t1.exon13;Parent=g11556.t1;
OY759170.1_Sturmia_bella_genome_assembly,_chromosome:_3	AUGUSTUS	intron	34393003	34399706	0.98	+	.	ID=g11556.t1.intron13;Parent=g11556.t1;
OY759170.1_Sturmia_bella_genome_assembly,_chromosome:_3	AUGUSTUS	CDS	34399707	34401371	0.99	+	2	ID=g11556.t1.CDS14;Parent=g11556.t1;
OY759170.1_Sturmia_bella_genome_assembly,_chromosome:_3	AUGUSTUS	exon	34399707	34401371	.	+	.	ID=g11556.t1.exon14;Parent=g11556.t1;
OY759170.1_Sturmia_bella_genome_assembly,_chromosome:_3	AUGUSTUS	intron	34401372	34404594	0.99	+	.	ID=g11556.t1.intron14;Parent=g11556.t1;
OY759170.1_Sturmia_bella_genome_assembly,_chromosome:_3	AUGUSTUS	CDS	34404595	34404978	0.99	+	2	ID=g11556.t1.CDS15;Parent=g11556.t1;
OY759170.1_Sturmia_bella_genome_assembly,_chromosome:_3	AUGUSTUS	exon	34404595	34404978	.	+	.	ID=g11556.t1.exon15;Parent=g11556.t1;
OY759170.1_Sturmia_bella_genome_assembly,_chromosome:_3	AUGUSTUS	intron	34404979	34410319	0.99	+	.	ID=g11556.t1.intron15;Parent=g11556.t1;
OY759170.1_Sturmia_bella_genome_assembly,_chromosome:_3	AUGUSTUS	CDS	34410320	34410693	0.99	+	2	ID=g11556.t1.CDS16;Parent=g11556.t1;
OY759170.1_Sturmia_bella_genome_assembly,_chromosome:_3	AUGUSTUS	exon	34410320	34410693	.	+	.	ID=g11556.t1.exon16;Parent=g11556.t1;
OY759170.1_Sturmia_bella_genome_assembly,_chromosome:_3	AUGUSTUS	intron	34410694	34410769	1	+	.	ID=g11556.t1.intron16;Parent=g11556.t1;
OY759170.1_Sturmia_bella_genome_assembly,_chromosome:_3	AUGUSTUS	CDS	34410770	34411723	1	+	0	ID=g11556.t1.CDS17;Parent=g11556.t1;
OY759170.1_Sturmia_bella_genome_assembly,_chromosome:_3	AUGUSTUS	exon	34410770	34411723	.	+	.	ID=g11556.t1.exon17;Parent=g11556.t1;
OY759170.1_Sturmia_bella_genome_assembly,_chromosome:_3	AUGUSTUS	stop_codon	34411721	34411723	.	+	0	ID=g11556.t1.stop1;Parent=g11556.t1;
OY759170.1_Sturmia_bella_genome_assembly,_chromosome:_3	AUGUSTUS	mRNA	34367442	34368470	0.14	+	.	ID=g11556.t2;Parent=g11556;
OY759170.1_Sturmia_bella_genome_assembly,_chromosome:_3	AUGUSTUS	start_codon	34367442	34367444	.	+	0	ID=g11556.t2.start1;Parent=g11556.t2;
OY759170.1_Sturmia_bella_genome_assembly,_chromosome:_3	AUGUSTUS	CDS	34367442	34367711	0.29	+	0	ID=g11556.t2.CDS1;Parent=g11556.t2;
OY759170.1_Sturmia_bella_genome_assembly,_chromosome:_3	AUGUSTUS	exon	34367442	34367711	.	+	.	ID=g11556.t2.exon1;Parent=g11556.t2;
OY759170.1_Sturmia_bella_genome_assembly,_chromosome:_3	AUGUSTUS	intron	34367712	34367788	0.79	+	.	ID=g11556.t2.intron1;Parent=g11556.t2;
OY759170.1_Sturmia_bella_genome_assembly,_chromosome:_3	AUGUSTUS	CDS	34367789	34368020	0.99	+	0	ID=g11556.t2.CDS2;Parent=g11556.t2;
OY759170.1_Sturmia_bella_genome_assembly,_chromosome:_3	AUGUSTUS	exon	34367789	34368020	.	+	.	ID=g11556.t2.exon2;Parent=g11556.t2;
OY759170.1_Sturmia_bella_genome_assembly,_chromosome:_3	AUGUSTUS	intron	34368021	34368081	1	+	.	ID=g11556.t2.intron2;Parent=g11556.t2;
OY759170.1_Sturmia_bella_genome_assembly,_chromosome:_3	AUGUSTUS	CDS	34368082	34368236	0.55	+	2	ID=g11556.t2.CDS3;Parent=g11556.t2;
OY759170.1_Sturmia_bella_genome_assembly,_chromosome:_3	AUGUSTUS	exon	34368082	34368236	.	+	.	ID=g11556.t2.exon3;Parent=g11556.t2;
OY759170.1_Sturmia_bella_genome_assembly,_chromosome:_3	AUGUSTUS	intron	34368237	34368302	0.55	+	.	ID=g11556.t2.intron3;Parent=g11556.t2;
OY759170.1_Sturmia_bella_genome_assembly,_chromosome:_3	AUGUSTUS	CDS	34368303	34368390	0.54	+	0	ID=g11556.t2.CDS4;Parent=g11556.t2;
OY759170.1_Sturmia_bella_genome_assembly,_chromosome:_3	AUGUSTUS	exon	34368303	34368390	.	+	.	ID=g11556.t2.exon4;Parent=g11556.t2;
OY759170.1_Sturmia_bella_genome_assembly,_chromosome:_3	AUGUSTUS	intron	34368391	34368450	0.47	+	.	ID=g11556.t2.intron4;Parent=g11556.t2;
OY759170.1_Sturmia_bella_genome_assembly,_chromosome:_3	AUGUSTUS	CDS	34368451	34368470	0.47	+	2	ID=g11556.t2.CDS5;Parent=g11556.t2;
OY759170.1_Sturmia_bella_genome_assembly,_chromosome:_3	AUGUSTUS	exon	34368451	34368470	.	+	.	ID=g11556.t2.exon5;Parent=g11556.t2;
OY759170.1_Sturmia_bella_genome_assembly,_chromosome:_3	AUGUSTUS	stop_codon	34368468	34368470	.	+	0	ID=g11556.t2.stop1;Parent=g11556.t2;
OY759170.1_Sturmia_bella_genome_assembly,_chromosome:_3	AUGUSTUS	gene	34429264	34429784	.	-	.	ID=g11557;
OY759170.1_Sturmia_bella_genome_assembly,_chromosome:_3	AUGUSTUS	mRNA	34429264	34429784	1	-	.	ID=g11557.t1;Parent=g11557;
OY759170.1_Sturmia_bella_genome_assembly,_chromosome:_3	AUGUSTUS	stop_codon	34429264	34429266	.	-	0	ID=g11557.t1.stop1;Parent=g11557.t1;
OY759170.1_Sturmia_bella_genome_assembly,_chromosome:_3	AUGUSTUS	CDS	34429264	34429482	1	-	0	ID=g11557.t1.CDS1;Parent=g11557.t1;
OY759170.1_Sturmia_bella_genome_assembly,_chromosome:_3	AUGUSTUS	exon	34429264	34429482	.	-	.	ID=g11557.t1.exon1;Parent=g11557.t1;
OY759170.1_Sturmia_bella_genome_assembly,_chromosome:_3	AUGUSTUS	intron	34429483	34429547	1	-	.	ID=g11557.t1.intron1;Parent=g11557.t1;
OY759170.1_Sturmia_bella_genome_assembly,_chromosome:_3	AUGUSTUS	CDS	34429548	34429784	1	-	0	ID=g11557.t1.CDS2;Parent=g11557.t1;
OY759170.1_Sturmia_bella_genome_assembly,_chromosome:_3	AUGUSTUS	exon	34429548	34429784	.	-	.	ID=g11557.t1.exon2;Parent=g11557.t1;
OY759170.1_Sturmia_bella_genome_assembly,_chromosome:_3	AUGUSTUS	start_codon	34429782	34429784	.	-	0	ID=g11557.t1.start1;Parent=g11557.t1;
OY759170.1_Sturmia_bella_genome_assembly,_chromosome:_3	AUGUSTUS	gene	34433209	34435580	.	+	.	ID=g11558;
OY759170.1_Sturmia_bella_genome_assembly,_chromosome:_3	AUGUSTUS	mRNA	34433209	34435580	0.69	+	.	ID=g11558.t1;Parent=g11558;
OY759170.1_Sturmia_bella_genome_assembly,_chromosome:_3	AUGUSTUS	start_codon	34433209	34433211	.	+	0	ID=g11558.t1.start1;Parent=g11558.t1;
OY759170.1_Sturmia_bella_genome_assembly,_chromosome:_3	AUGUSTUS	CDS	34433209	34433545	1	+	0	ID=g11558.t1.CDS1;Parent=g11558.t1;
OY759170.1_Sturmia_bella_genome_assembly,_chromosome:_3	AUGUSTUS	exon	34433209	34433545	.	+	.	ID=g11558.t1.exon1;Parent=g11558.t1;
OY759170.1_Sturmia_bella_genome_assembly,_chromosome:_3	AUGUSTUS	intron	34433546	34435491	0.69	+	.	ID=g11558.t1.intron1;Parent=g11558.t1;
OY759170.1_Sturmia_bella_genome_assembly,_chromosome:_3	AUGUSTUS	CDS	34435492	34435580	0.69	+	2	ID=g11558.t1.CDS2;Parent=g11558.t1;
OY759170.1_Sturmia_bella_genome_assembly,_chromosome:_3	AUGUSTUS	exon	34435492	34435580	.	+	.	ID=g11558.t1.exon2;Parent=g11558.t1;
OY759170.1_Sturmia_bella_genome_assembly,_chromosome:_3	AUGUSTUS	stop_codon	34435578	34435580	.	+	0	ID=g11558.t1.stop1;Parent=g11558.t1;
OY759170.1_Sturmia_bella_genome_assembly,_chromosome:_3	AUGUSTUS	gene	34451813	34454470	.	-	.	ID=g11559;
OY759170.1_Sturmia_bella_genome_assembly,_chromosome:_3	AUGUSTUS	mRNA	34451813	34454470	0.73	-	.	ID=g11559.t1;Parent=g11559;
OY759170.1_Sturmia_bella_genome_assembly,_chromosome:_3	AUGUSTUS	stop_codon	34451813	34451815	.	-	0	ID=g11559.t1.stop1;Parent=g11559.t1;
OY759170.1_Sturmia_bella_genome_assembly,_chromosome:_3	AUGUSTUS	CDS	34451813	34454470	0.73	-	0	ID=g11559.t1.CDS1;Parent=g11559.t1;
OY759170.1_Sturmia_bella_genome_assembly,_chromosome:_3	AUGUSTUS	exon	34451813	34454470	.	-	.	ID=g11559.t1.exon1;Parent=g11559.t1;
OY759170.1_Sturmia_bella_genome_assembly,_chromosome:_3	AUGUSTUS	start_codon	34454468	34454470	.	-	0	ID=g11559.t1.start1;Parent=g11559.t1;
OY759170.1_Sturmia_bella_genome_assembly,_chromosome:_3	AUGUSTUS	gene	34454480	34455562	.	-	.	ID=g11560;
OY759170.1_Sturmia_bella_genome_assembly,_chromosome:_3	AUGUSTUS	mRNA	34454480	34455562	1	-	.	ID=g11560.t1;Parent=g11560;
OY759170.1_Sturmia_bella_genome_assembly,_chromosome:_3	AUGUSTUS	stop_codon	34454480	34454482	.	-	0	ID=g11560.t1.stop1;Parent=g11560.t1;
OY759170.1_Sturmia_bella_genome_assembly,_chromosome:_3	AUGUSTUS	CDS	34454480	34455562	1	-	0	ID=g11560.t1.CDS1;Parent=g11560.t1;
OY759170.1_Sturmia_bella_genome_assembly,_chromosome:_3	AUGUSTUS	exon	34454480	34455562	.	-	.	ID=g11560.t1.exon1;Parent=g11560.t1;
OY759170.1_Sturmia_bella_genome_assembly,_chromosome:_3	AUGUSTUS	start_codon	34455560	34455562	.	-	0	ID=g11560.t1.start1;Parent=g11560.t1;
OY759170.1_Sturmia_bella_genome_assembly,_chromosome:_3	AUGUSTUS	gene	34518925	34520750	.	+	.	ID=g11561;
OY759170.1_Sturmia_bella_genome_assembly,_chromosome:_3	AUGUSTUS	mRNA	34518925	34520750	.	+	.	ID=g11561.t1;Parent=g11561;
OY759170.1_Sturmia_bella_genome_assembly,_chromosome:_3	AUGUSTUS	start_codon	34518925	34518927	.	+	0	ID=g11561.t1.start1;Parent=g11561.t1;
OY759170.1_Sturmia_bella_genome_assembly,_chromosome:_3	AUGUSTUS	CDS	34518925	34519054	0.21	+	0	ID=g11561.t1.CDS1;Parent=g11561.t1;
OY759170.1_Sturmia_bella_genome_assembly,_chromosome:_3	AUGUSTUS	exon	34518925	34519054	.	+	.	ID=g11561.t1.exon1;Parent=g11561.t1;
OY759170.1_Sturmia_bella_genome_assembly,_chromosome:_3	AUGUSTUS	intron	34519055	34520739	.	+	.	ID=g11561.t1.intron1;Parent=g11561.t1;
OY759170.1_Sturmia_bella_genome_assembly,_chromosome:_3	AUGUSTUS	CDS	34520740	34520750	0.03	+	2	ID=g11561.t1.CDS2;Parent=g11561.t1;
OY759170.1_Sturmia_bella_genome_assembly,_chromosome:_3	AUGUSTUS	exon	34520740	34520750	.	+	.	ID=g11561.t1.exon2;Parent=g11561.t1;
OY759170.1_Sturmia_bella_genome_assembly,_chromosome:_3	AUGUSTUS	stop_codon	34520748	34520750	.	+	0	ID=g11561.t1.stop1;Parent=g11561.t1;
OY759170.1_Sturmia_bella_genome_assembly,_chromosome:_3	AUGUSTUS	gene	34531794	34533320	.	+	.	ID=g11562;
OY759170.1_Sturmia_bella_genome_assembly,_chromosome:_3	AUGUSTUS	mRNA	34531794	34533320	1	+	.	ID=g11562.t1;Parent=g11562;
OY759170.1_Sturmia_bella_genome_assembly,_chromosome:_3	AUGUSTUS	start_codon	34531794	34531796	.	+	0	ID=g11562.t1.start1;Parent=g11562.t1;
OY759170.1_Sturmia_bella_genome_assembly,_chromosome:_3	AUGUSTUS	CDS	34531794	34533320	1	+	0	ID=g11562.t1.CDS1;Parent=g11562.t1;
OY759170.1_Sturmia_bella_genome_assembly,_chromosome:_3	AUGUSTUS	exon	34531794	34533320	.	+	.	ID=g11562.t1.exon1;Parent=g11562.t1;
OY759170.1_Sturmia_bella_genome_assembly,_chromosome:_3	AUGUSTUS	stop_codon	34533318	34533320	.	+	0	ID=g11562.t1.stop1;Parent=g11562.t1;
OY759170.1_Sturmia_bella_genome_assembly,_chromosome:_3	AUGUSTUS	gene	34539393	34550719	.	+	.	ID=g11563;
OY759170.1_Sturmia_bella_genome_assembly,_chromosome:_3	AUGUSTUS	mRNA	34539393	34550719	1	+	.	ID=g11563.t1;Parent=g11563;
OY759170.1_Sturmia_bella_genome_assembly,_chromosome:_3	AUGUSTUS	start_codon	34539393	34539395	.	+	0	ID=g11563.t1.start1;Parent=g11563.t1;
OY759170.1_Sturmia_bella_genome_assembly,_chromosome:_3	AUGUSTUS	CDS	34539393	34539583	1	+	0	ID=g11563.t1.CDS1;Parent=g11563.t1;
OY759170.1_Sturmia_bella_genome_assembly,_chromosome:_3	AUGUSTUS	exon	34539393	34539583	.	+	.	ID=g11563.t1.exon1;Parent=g11563.t1;
OY759170.1_Sturmia_bella_genome_assembly,_chromosome:_3	AUGUSTUS	intron	34539584	34549668	1	+	.	ID=g11563.t1.intron1;Parent=g11563.t1;
OY759170.1_Sturmia_bella_genome_assembly,_chromosome:_3	AUGUSTUS	CDS	34549669	34550719	1	+	1	ID=g11563.t1.CDS2;Parent=g11563.t1;
OY759170.1_Sturmia_bella_genome_assembly,_chromosome:_3	AUGUSTUS	exon	34549669	34550719	.	+	.	ID=g11563.t1.exon2;Parent=g11563.t1;
OY759170.1_Sturmia_bella_genome_assembly,_chromosome:_3	AUGUSTUS	stop_codon	34550717	34550719	.	+	0	ID=g11563.t1.stop1;Parent=g11563.t1;
OY759170.1_Sturmia_bella_genome_assembly,_chromosome:_3	AUGUSTUS	gene	34557612	34570255	.	-	.	ID=g11564;
OY759170.1_Sturmia_bella_genome_assembly,_chromosome:_3	AUGUSTUS	mRNA	34557612	34570255	0.92	-	.	ID=g11564.t1;Parent=g11564;
OY759170.1_Sturmia_bella_genome_assembly,_chromosome:_3	AUGUSTUS	stop_codon	34557612	34557614	.	-	0	ID=g11564.t1.stop1;Parent=g11564.t1;
OY759170.1_Sturmia_bella_genome_assembly,_chromosome:_3	AUGUSTUS	CDS	34557612	34557764	1	-	0	ID=g11564.t1.CDS1;Parent=g11564.t1;
OY759170.1_Sturmia_bella_genome_assembly,_chromosome:_3	AUGUSTUS	exon	34557612	34557764	.	-	.	ID=g11564.t1.exon1;Parent=g11564.t1;
OY759170.1_Sturmia_bella_genome_assembly,_chromosome:_3	AUGUSTUS	intron	34557765	34557839	1	-	.	ID=g11564.t1.intron1;Parent=g11564.t1;
OY759170.1_Sturmia_bella_genome_assembly,_chromosome:_3	AUGUSTUS	CDS	34557840	34558933	1	-	2	ID=g11564.t1.CDS2;Parent=g11564.t1;
OY759170.1_Sturmia_bella_genome_assembly,_chromosome:_3	AUGUSTUS	exon	34557840	34558933	.	-	.	ID=g11564.t1.exon2;Parent=g11564.t1;
OY759170.1_Sturmia_bella_genome_assembly,_chromosome:_3	AUGUSTUS	intron	34558934	34558999	1	-	.	ID=g11564.t1.intron2;Parent=g11564.t1;
OY759170.1_Sturmia_bella_genome_assembly,_chromosome:_3	AUGUSTUS	CDS	34559000	34560055	1	-	2	ID=g11564.t1.CDS3;Parent=g11564.t1;
OY759170.1_Sturmia_bella_genome_assembly,_chromosome:_3	AUGUSTUS	exon	34559000	34560055	.	-	.	ID=g11564.t1.exon3;Parent=g11564.t1;
OY759170.1_Sturmia_bella_genome_assembly,_chromosome:_3	AUGUSTUS	intron	34560056	34560115	1	-	.	ID=g11564.t1.intron3;Parent=g11564.t1;
OY759170.1_Sturmia_bella_genome_assembly,_chromosome:_3	AUGUSTUS	CDS	34560116	34560382	1	-	2	ID=g11564.t1.CDS4;Parent=g11564.t1;
OY759170.1_Sturmia_bella_genome_assembly,_chromosome:_3	AUGUSTUS	exon	34560116	34560382	.	-	.	ID=g11564.t1.exon4;Parent=g11564.t1;
OY759170.1_Sturmia_bella_genome_assembly,_chromosome:_3	AUGUSTUS	intron	34560383	34560443	1	-	.	ID=g11564.t1.intron4;Parent=g11564.t1;
OY759170.1_Sturmia_bella_genome_assembly,_chromosome:_3	AUGUSTUS	CDS	34560444	34561255	1	-	1	ID=g11564.t1.CDS5;Parent=g11564.t1;
OY759170.1_Sturmia_bella_genome_assembly,_chromosome:_3	AUGUSTUS	exon	34560444	34561255	.	-	.	ID=g11564.t1.exon5;Parent=g11564.t1;
OY759170.1_Sturmia_bella_genome_assembly,_chromosome:_3	AUGUSTUS	intron	34561256	34561315	1	-	.	ID=g11564.t1.intron5;Parent=g11564.t1;
OY759170.1_Sturmia_bella_genome_assembly,_chromosome:_3	AUGUSTUS	CDS	34561316	34561460	1	-	2	ID=g11564.t1.CDS6;Parent=g11564.t1;
OY759170.1_Sturmia_bella_genome_assembly,_chromosome:_3	AUGUSTUS	exon	34561316	34561460	.	-	.	ID=g11564.t1.exon6;Parent=g11564.t1;
OY759170.1_Sturmia_bella_genome_assembly,_chromosome:_3	AUGUSTUS	intron	34561461	34561523	1	-	.	ID=g11564.t1.intron6;Parent=g11564.t1;
OY759170.1_Sturmia_bella_genome_assembly,_chromosome:_3	AUGUSTUS	CDS	34561524	34562426	1	-	2	ID=g11564.t1.CDS7;Parent=g11564.t1;
OY759170.1_Sturmia_bella_genome_assembly,_chromosome:_3	AUGUSTUS	exon	34561524	34562426	.	-	.	ID=g11564.t1.exon7;Parent=g11564.t1;
OY759170.1_Sturmia_bella_genome_assembly,_chromosome:_3	AUGUSTUS	intron	34562427	34562490	1	-	.	ID=g11564.t1.intron7;Parent=g11564.t1;
OY759170.1_Sturmia_bella_genome_assembly,_chromosome:_3	AUGUSTUS	CDS	34562491	34563132	1	-	2	ID=g11564.t1.CDS8;Parent=g11564.t1;
OY759170.1_Sturmia_bella_genome_assembly,_chromosome:_3	AUGUSTUS	exon	34562491	34563132	.	-	.	ID=g11564.t1.exon8;Parent=g11564.t1;
OY759170.1_Sturmia_bella_genome_assembly,_chromosome:_3	AUGUSTUS	intron	34563133	34569488	1	-	.	ID=g11564.t1.intron8;Parent=g11564.t1;
OY759170.1_Sturmia_bella_genome_assembly,_chromosome:_3	AUGUSTUS	CDS	34569489	34569911	1	-	2	ID=g11564.t1.CDS9;Parent=g11564.t1;
OY759170.1_Sturmia_bella_genome_assembly,_chromosome:_3	AUGUSTUS	exon	34569489	34569911	.	-	.	ID=g11564.t1.exon9;Parent=g11564.t1;
OY759170.1_Sturmia_bella_genome_assembly,_chromosome:_3	AUGUSTUS	intron	34569912	34570023	1	-	.	ID=g11564.t1.intron9;Parent=g11564.t1;
OY759170.1_Sturmia_bella_genome_assembly,_chromosome:_3	AUGUSTUS	CDS	34570024	34570255	0.92	-	0	ID=g11564.t1.CDS10;Parent=g11564.t1;
OY759170.1_Sturmia_bella_genome_assembly,_chromosome:_3	AUGUSTUS	exon	34570024	34570255	.	-	.	ID=g11564.t1.exon10;Parent=g11564.t1;
OY759170.1_Sturmia_bella_genome_assembly,_chromosome:_3	AUGUSTUS	start_codon	34570253	34570255	.	-	0	ID=g11564.t1.start1;Parent=g11564.t1;
OY759170.1_Sturmia_bella_genome_assembly,_chromosome:_3	AUGUSTUS	mRNA	34557612	34570111	1	-	.	ID=g11564.t2;Parent=g11564;
OY759170.1_Sturmia_bella_genome_assembly,_chromosome:_3	AUGUSTUS	stop_codon	34557612	34557614	.	-	0	ID=g11564.t2.stop1;Parent=g11564.t2;
OY759170.1_Sturmia_bella_genome_assembly,_chromosome:_3	AUGUSTUS	CDS	34557612	34557764	1	-	0	ID=g11564.t2.CDS1;Parent=g11564.t2;
OY759170.1_Sturmia_bella_genome_assembly,_chromosome:_3	AUGUSTUS	exon	34557612	34557764	.	-	.	ID=g11564.t2.exon1;Parent=g11564.t2;
OY759170.1_Sturmia_bella_genome_assembly,_chromosome:_3	AUGUSTUS	intron	34557765	34557839	1	-	.	ID=g11564.t2.intron1;Parent=g11564.t2;
OY759170.1_Sturmia_bella_genome_assembly,_chromosome:_3	AUGUSTUS	CDS	34557840	34558933	1	-	2	ID=g11564.t2.CDS2;Parent=g11564.t2;
OY759170.1_Sturmia_bella_genome_assembly,_chromosome:_3	AUGUSTUS	exon	34557840	34558933	.	-	.	ID=g11564.t2.exon2;Parent=g11564.t2;
OY759170.1_Sturmia_bella_genome_assembly,_chromosome:_3	AUGUSTUS	intron	34558934	34558999	1	-	.	ID=g11564.t2.intron2;Parent=g11564.t2;
OY759170.1_Sturmia_bella_genome_assembly,_chromosome:_3	AUGUSTUS	CDS	34559000	34560055	1	-	2	ID=g11564.t2.CDS3;Parent=g11564.t2;
OY759170.1_Sturmia_bella_genome_assembly,_chromosome:_3	AUGUSTUS	exon	34559000	34560055	.	-	.	ID=g11564.t2.exon3;Parent=g11564.t2;
OY759170.1_Sturmia_bella_genome_assembly,_chromosome:_3	AUGUSTUS	intron	34560056	34560115	1	-	.	ID=g11564.t2.intron3;Parent=g11564.t2;
OY759170.1_Sturmia_bella_genome_assembly,_chromosome:_3	AUGUSTUS	CDS	34560116	34560382	1	-	2	ID=g11564.t2.CDS4;Parent=g11564.t2;
OY759170.1_Sturmia_bella_genome_assembly,_chromosome:_3	AUGUSTUS	exon	34560116	34560382	.	-	.	ID=g11564.t2.exon4;Parent=g11564.t2;
OY759170.1_Sturmia_bella_genome_assembly,_chromosome:_3	AUGUSTUS	intron	34560383	34560443	1	-	.	ID=g11564.t2.intron4;Parent=g11564.t2;
OY759170.1_Sturmia_bella_genome_assembly,_chromosome:_3	AUGUSTUS	CDS	34560444	34561255	1	-	1	ID=g11564.t2.CDS5;Parent=g11564.t2;
OY759170.1_Sturmia_bella_genome_assembly,_chromosome:_3	AUGUSTUS	exon	34560444	34561255	.	-	.	ID=g11564.t2.exon5;Parent=g11564.t2;
OY759170.1_Sturmia_bella_genome_assembly,_chromosome:_3	AUGUSTUS	intron	34561256	34561315	1	-	.	ID=g11564.t2.intron5;Parent=g11564.t2;
OY759170.1_Sturmia_bella_genome_assembly,_chromosome:_3	AUGUSTUS	CDS	34561316	34561460	1	-	2	ID=g11564.t2.CDS6;Parent=g11564.t2;
OY759170.1_Sturmia_bella_genome_assembly,_chromosome:_3	AUGUSTUS	exon	34561316	34561460	.	-	.	ID=g11564.t2.exon6;Parent=g11564.t2;
OY759170.1_Sturmia_bella_genome_assembly,_chromosome:_3	AUGUSTUS	intron	34561461	34561523	1	-	.	ID=g11564.t2.intron6;Parent=g11564.t2;
OY759170.1_Sturmia_bella_genome_assembly,_chromosome:_3	AUGUSTUS	CDS	34561524	34562426	1	-	2	ID=g11564.t2.CDS7;Parent=g11564.t2;
OY759170.1_Sturmia_bella_genome_assembly,_chromosome:_3	AUGUSTUS	exon	34561524	34562426	.	-	.	ID=g11564.t2.exon7;Parent=g11564.t2;
OY759170.1_Sturmia_bella_genome_assembly,_chromosome:_3	AUGUSTUS	intron	34562427	34562490	1	-	.	ID=g11564.t2.intron7;Parent=g11564.t2;
OY759170.1_Sturmia_bella_genome_assembly,_chromosome:_3	AUGUSTUS	CDS	34562491	34563132	1	-	2	ID=g11564.t2.CDS8;Parent=g11564.t2;
OY759170.1_Sturmia_bella_genome_assembly,_chromosome:_3	AUGUSTUS	exon	34562491	34563132	.	-	.	ID=g11564.t2.exon8;Parent=g11564.t2;
OY759170.1_Sturmia_bella_genome_assembly,_chromosome:_3	AUGUSTUS	intron	34563133	34569488	1	-	.	ID=g11564.t2.intron8;Parent=g11564.t2;
OY759170.1_Sturmia_bella_genome_assembly,_chromosome:_3	AUGUSTUS	CDS	34569489	34569911	1	-	2	ID=g11564.t2.CDS9;Parent=g11564.t2;
OY759170.1_Sturmia_bella_genome_assembly,_chromosome:_3	AUGUSTUS	exon	34569489	34569911	.	-	.	ID=g11564.t2.exon9;Parent=g11564.t2;
OY759170.1_Sturmia_bella_genome_assembly,_chromosome:_3	AUGUSTUS	intron	34569912	34570023	1	-	.	ID=g11564.t2.intron9;Parent=g11564.t2;
OY759170.1_Sturmia_bella_genome_assembly,_chromosome:_3	AUGUSTUS	CDS	34570024	34570111	1	-	0	ID=g11564.t2.CDS10;Parent=g11564.t2;
OY759170.1_Sturmia_bella_genome_assembly,_chromosome:_3	AUGUSTUS	exon	34570024	34570111	.	-	.	ID=g11564.t2.exon10;Parent=g11564.t2;
OY759170.1_Sturmia_bella_genome_assembly,_chromosome:_3	AUGUSTUS	start_codon	34570109	34570111	.	-	0	ID=g11564.t2.start1;Parent=g11564.t2;
OY759170.1_Sturmia_bella_genome_assembly,_chromosome:_3	AUGUSTUS	gene	34611416	34613110	.	+	.	ID=g11565;
OY759170.1_Sturmia_bella_genome_assembly,_chromosome:_3	AUGUSTUS	mRNA	34611416	34613110	0.93	+	.	ID=g11565.t1;Parent=g11565;
OY759170.1_Sturmia_bella_genome_assembly,_chromosome:_3	AUGUSTUS	start_codon	34611416	34611418	.	+	0	ID=g11565.t1.start1;Parent=g11565.t1;
OY759170.1_Sturmia_bella_genome_assembly,_chromosome:_3	AUGUSTUS	CDS	34611416	34613110	0.93	+	0	ID=g11565.t1.CDS1;Parent=g11565.t1;
OY759170.1_Sturmia_bella_genome_assembly,_chromosome:_3	AUGUSTUS	exon	34611416	34613110	.	+	.	ID=g11565.t1.exon1;Parent=g11565.t1;
OY759170.1_Sturmia_bella_genome_assembly,_chromosome:_3	AUGUSTUS	stop_codon	34613108	34613110	.	+	0	ID=g11565.t1.stop1;Parent=g11565.t1;
OY759170.1_Sturmia_bella_genome_assembly,_chromosome:_3	AUGUSTUS	gene	34624871	34627991	.	+	.	ID=g11566;
OY759170.1_Sturmia_bella_genome_assembly,_chromosome:_3	AUGUSTUS	mRNA	34624871	34627991	0.84	+	.	ID=g11566.t1;Parent=g11566;
OY759170.1_Sturmia_bella_genome_assembly,_chromosome:_3	AUGUSTUS	start_codon	34624871	34624873	.	+	0	ID=g11566.t1.start1;Parent=g11566.t1;
OY759170.1_Sturmia_bella_genome_assembly,_chromosome:_3	AUGUSTUS	CDS	34624871	34624885	0.87	+	0	ID=g11566.t1.CDS1;Parent=g11566.t1;
OY759170.1_Sturmia_bella_genome_assembly,_chromosome:_3	AUGUSTUS	exon	34624871	34624885	.	+	.	ID=g11566.t1.exon1;Parent=g11566.t1;
OY759170.1_Sturmia_bella_genome_assembly,_chromosome:_3	AUGUSTUS	intron	34624886	34625909	0.87	+	.	ID=g11566.t1.intron1;Parent=g11566.t1;
OY759170.1_Sturmia_bella_genome_assembly,_chromosome:_3	AUGUSTUS	CDS	34625910	34627991	0.95	+	0	ID=g11566.t1.CDS2;Parent=g11566.t1;
OY759170.1_Sturmia_bella_genome_assembly,_chromosome:_3	AUGUSTUS	exon	34625910	34627991	.	+	.	ID=g11566.t1.exon2;Parent=g11566.t1;
OY759170.1_Sturmia_bella_genome_assembly,_chromosome:_3	AUGUSTUS	stop_codon	34627989	34627991	.	+	0	ID=g11566.t1.stop1;Parent=g11566.t1;
OY759170.1_Sturmia_bella_genome_assembly,_chromosome:_3	AUGUSTUS	gene	34643431	34652515	.	+	.	ID=g11567;
OY759170.1_Sturmia_bella_genome_assembly,_chromosome:_3	AUGUSTUS	mRNA	34643431	34652515	1	+	.	ID=g11567.t1;Parent=g11567;
OY759170.1_Sturmia_bella_genome_assembly,_chromosome:_3	AUGUSTUS	start_codon	34643431	34643433	.	+	0	ID=g11567.t1.start1;Parent=g11567.t1;
OY759170.1_Sturmia_bella_genome_assembly,_chromosome:_3	AUGUSTUS	CDS	34643431	34643571	1	+	0	ID=g11567.t1.CDS1;Parent=g11567.t1;
OY759170.1_Sturmia_bella_genome_assembly,_chromosome:_3	AUGUSTUS	exon	34643431	34643571	.	+	.	ID=g11567.t1.exon1;Parent=g11567.t1;
OY759170.1_Sturmia_bella_genome_assembly,_chromosome:_3	AUGUSTUS	intron	34643572	34643628	1	+	.	ID=g11567.t1.intron1;Parent=g11567.t1;
OY759170.1_Sturmia_bella_genome_assembly,_chromosome:_3	AUGUSTUS	CDS	34643629	34643739	1	+	0	ID=g11567.t1.CDS2;Parent=g11567.t1;
OY759170.1_Sturmia_bella_genome_assembly,_chromosome:_3	AUGUSTUS	exon	34643629	34643739	.	+	.	ID=g11567.t1.exon2;Parent=g11567.t1;
OY759170.1_Sturmia_bella_genome_assembly,_chromosome:_3	AUGUSTUS	intron	34643740	34643802	1	+	.	ID=g11567.t1.intron2;Parent=g11567.t1;
OY759170.1_Sturmia_bella_genome_assembly,_chromosome:_3	AUGUSTUS	CDS	34643803	34643948	1	+	0	ID=g11567.t1.CDS3;Parent=g11567.t1;
OY759170.1_Sturmia_bella_genome_assembly,_chromosome:_3	AUGUSTUS	exon	34643803	34643948	.	+	.	ID=g11567.t1.exon3;Parent=g11567.t1;
OY759170.1_Sturmia_bella_genome_assembly,_chromosome:_3	AUGUSTUS	intron	34643949	34645902	1	+	.	ID=g11567.t1.intron3;Parent=g11567.t1;
OY759170.1_Sturmia_bella_genome_assembly,_chromosome:_3	AUGUSTUS	CDS	34645903	34646410	1	+	1	ID=g11567.t1.CDS4;Parent=g11567.t1;
OY759170.1_Sturmia_bella_genome_assembly,_chromosome:_3	AUGUSTUS	exon	34645903	34646410	.	+	.	ID=g11567.t1.exon4;Parent=g11567.t1;
OY759170.1_Sturmia_bella_genome_assembly,_chromosome:_3	AUGUSTUS	intron	34646411	34646514	1	+	.	ID=g11567.t1.intron4;Parent=g11567.t1;
OY759170.1_Sturmia_bella_genome_assembly,_chromosome:_3	AUGUSTUS	CDS	34646515	34646616	1	+	0	ID=g11567.t1.CDS5;Parent=g11567.t1;
OY759170.1_Sturmia_bella_genome_assembly,_chromosome:_3	AUGUSTUS	exon	34646515	34646616	.	+	.	ID=g11567.t1.exon5;Parent=g11567.t1;
OY759170.1_Sturmia_bella_genome_assembly,_chromosome:_3	AUGUSTUS	intron	34646617	34646722	1	+	.	ID=g11567.t1.intron5;Parent=g11567.t1;
OY759170.1_Sturmia_bella_genome_assembly,_chromosome:_3	AUGUSTUS	CDS	34646723	34646856	1	+	0	ID=g11567.t1.CDS6;Parent=g11567.t1;
OY759170.1_Sturmia_bella_genome_assembly,_chromosome:_3	AUGUSTUS	exon	34646723	34646856	.	+	.	ID=g11567.t1.exon6;Parent=g11567.t1;
OY759170.1_Sturmia_bella_genome_assembly,_chromosome:_3	AUGUSTUS	intron	34646857	34648897	1	+	.	ID=g11567.t1.intron6;Parent=g11567.t1;
OY759170.1_Sturmia_bella_genome_assembly,_chromosome:_3	AUGUSTUS	CDS	34648898	34649047	1	+	1	ID=g11567.t1.CDS7;Parent=g11567.t1;
OY759170.1_Sturmia_bella_genome_assembly,_chromosome:_3	AUGUSTUS	exon	34648898	34649047	.	+	.	ID=g11567.t1.exon7;Parent=g11567.t1;
OY759170.1_Sturmia_bella_genome_assembly,_chromosome:_3	AUGUSTUS	intron	34649048	34651744	1	+	.	ID=g11567.t1.intron7;Parent=g11567.t1;
OY759170.1_Sturmia_bella_genome_assembly,_chromosome:_3	AUGUSTUS	CDS	34651745	34651862	1	+	1	ID=g11567.t1.CDS8;Parent=g11567.t1;
OY759170.1_Sturmia_bella_genome_assembly,_chromosome:_3	AUGUSTUS	exon	34651745	34651862	.	+	.	ID=g11567.t1.exon8;Parent=g11567.t1;
OY759170.1_Sturmia_bella_genome_assembly,_chromosome:_3	AUGUSTUS	intron	34651863	34651939	1	+	.	ID=g11567.t1.intron8;Parent=g11567.t1;
OY759170.1_Sturmia_bella_genome_assembly,_chromosome:_3	AUGUSTUS	CDS	34651940	34652515	1	+	0	ID=g11567.t1.CDS9;Parent=g11567.t1;
OY759170.1_Sturmia_bella_genome_assembly,_chromosome:_3	AUGUSTUS	exon	34651940	34652515	.	+	.	ID=g11567.t1.exon9;Parent=g11567.t1;
OY759170.1_Sturmia_bella_genome_assembly,_chromosome:_3	AUGUSTUS	stop_codon	34652513	34652515	.	+	0	ID=g11567.t1.stop1;Parent=g11567.t1;
OY759170.1_Sturmia_bella_genome_assembly,_chromosome:_3	AUGUSTUS	gene	34653106	34659717	.	-	.	ID=g11568;
OY759170.1_Sturmia_bella_genome_assembly,_chromosome:_3	AUGUSTUS	mRNA	34653106	34659717	1	-	.	ID=g11568.t1;Parent=g11568;
OY759170.1_Sturmia_bella_genome_assembly,_chromosome:_3	AUGUSTUS	stop_codon	34653106	34653108	.	-	0	ID=g11568.t1.stop1;Parent=g11568.t1;
OY759170.1_Sturmia_bella_genome_assembly,_chromosome:_3	AUGUSTUS	CDS	34653106	34653189	1	-	0	ID=g11568.t1.CDS1;Parent=g11568.t1;
OY759170.1_Sturmia_bella_genome_assembly,_chromosome:_3	AUGUSTUS	exon	34653106	34653189	.	-	.	ID=g11568.t1.exon1;Parent=g11568.t1;
OY759170.1_Sturmia_bella_genome_assembly,_chromosome:_3	AUGUSTUS	intron	34653190	34653255	1	-	.	ID=g11568.t1.intron1;Parent=g11568.t1;
OY759170.1_Sturmia_bella_genome_assembly,_chromosome:_3	AUGUSTUS	CDS	34653256	34653345	1	-	0	ID=g11568.t1.CDS2;Parent=g11568.t1;
OY759170.1_Sturmia_bella_genome_assembly,_chromosome:_3	AUGUSTUS	exon	34653256	34653345	.	-	.	ID=g11568.t1.exon2;Parent=g11568.t1;
OY759170.1_Sturmia_bella_genome_assembly,_chromosome:_3	AUGUSTUS	intron	34653346	34657312	1	-	.	ID=g11568.t1.intron2;Parent=g11568.t1;
OY759170.1_Sturmia_bella_genome_assembly,_chromosome:_3	AUGUSTUS	CDS	34657313	34657387	1	-	0	ID=g11568.t1.CDS3;Parent=g11568.t1;
OY759170.1_Sturmia_bella_genome_assembly,_chromosome:_3	AUGUSTUS	exon	34657313	34657387	.	-	.	ID=g11568.t1.exon3;Parent=g11568.t1;
OY759170.1_Sturmia_bella_genome_assembly,_chromosome:_3	AUGUSTUS	intron	34657388	34657451	1	-	.	ID=g11568.t1.intron3;Parent=g11568.t1;
OY759170.1_Sturmia_bella_genome_assembly,_chromosome:_3	AUGUSTUS	CDS	34657452	34657525	1	-	2	ID=g11568.t1.CDS4;Parent=g11568.t1;
OY759170.1_Sturmia_bella_genome_assembly,_chromosome:_3	AUGUSTUS	exon	34657452	34657525	.	-	.	ID=g11568.t1.exon4;Parent=g11568.t1;
OY759170.1_Sturmia_bella_genome_assembly,_chromosome:_3	AUGUSTUS	intron	34657526	34658870	1	-	.	ID=g11568.t1.intron4;Parent=g11568.t1;
OY759170.1_Sturmia_bella_genome_assembly,_chromosome:_3	AUGUSTUS	CDS	34658871	34659717	1	-	0	ID=g11568.t1.CDS5;Parent=g11568.t1;
OY759170.1_Sturmia_bella_genome_assembly,_chromosome:_3	AUGUSTUS	exon	34658871	34659717	.	-	.	ID=g11568.t1.exon5;Parent=g11568.t1;
OY759170.1_Sturmia_bella_genome_assembly,_chromosome:_3	AUGUSTUS	start_codon	34659715	34659717	.	-	0	ID=g11568.t1.start1;Parent=g11568.t1;
OY759170.1_Sturmia_bella_genome_assembly,_chromosome:_3	AUGUSTUS	mRNA	34653106	34659717	0.99	-	.	ID=g11568.t2;Parent=g11568;
OY759170.1_Sturmia_bella_genome_assembly,_chromosome:_3	AUGUSTUS	stop_codon	34653106	34653108	.	-	0	ID=g11568.t2.stop1;Parent=g11568.t2;
OY759170.1_Sturmia_bella_genome_assembly,_chromosome:_3	AUGUSTUS	CDS	34653106	34653189	1	-	0	ID=g11568.t2.CDS1;Parent=g11568.t2;
OY759170.1_Sturmia_bella_genome_assembly,_chromosome:_3	AUGUSTUS	exon	34653106	34653189	.	-	.	ID=g11568.t2.exon1;Parent=g11568.t2;
OY759170.1_Sturmia_bella_genome_assembly,_chromosome:_3	AUGUSTUS	intron	34653190	34653255	1	-	.	ID=g11568.t2.intron1;Parent=g11568.t2;
OY759170.1_Sturmia_bella_genome_assembly,_chromosome:_3	AUGUSTUS	CDS	34653256	34653345	1	-	0	ID=g11568.t2.CDS2;Parent=g11568.t2;
OY759170.1_Sturmia_bella_genome_assembly,_chromosome:_3	AUGUSTUS	exon	34653256	34653345	.	-	.	ID=g11568.t2.exon2;Parent=g11568.t2;
OY759170.1_Sturmia_bella_genome_assembly,_chromosome:_3	AUGUSTUS	intron	34653346	34657451	1	-	.	ID=g11568.t2.intron2;Parent=g11568.t2;
OY759170.1_Sturmia_bella_genome_assembly,_chromosome:_3	AUGUSTUS	CDS	34657452	34657525	1	-	2	ID=g11568.t2.CDS3;Parent=g11568.t2;
OY759170.1_Sturmia_bella_genome_assembly,_chromosome:_3	AUGUSTUS	exon	34657452	34657525	.	-	.	ID=g11568.t2.exon3;Parent=g11568.t2;
OY759170.1_Sturmia_bella_genome_assembly,_chromosome:_3	AUGUSTUS	intron	34657526	34658870	1	-	.	ID=g11568.t2.intron3;Parent=g11568.t2;
OY759170.1_Sturmia_bella_genome_assembly,_chromosome:_3	AUGUSTUS	CDS	34658871	34659717	0.99	-	0	ID=g11568.t2.CDS4;Parent=g11568.t2;
OY759170.1_Sturmia_bella_genome_assembly,_chromosome:_3	AUGUSTUS	exon	34658871	34659717	.	-	.	ID=g11568.t2.exon4;Parent=g11568.t2;
OY759170.1_Sturmia_bella_genome_assembly,_chromosome:_3	AUGUSTUS	start_codon	34659715	34659717	.	-	0	ID=g11568.t2.start1;Parent=g11568.t2;
OY759170.1_Sturmia_bella_genome_assembly,_chromosome:_3	AUGUSTUS	gene	34703890	34705023	.	-	.	ID=g11569;
OY759170.1_Sturmia_bella_genome_assembly,_chromosome:_3	AUGUSTUS	mRNA	34703890	34705023	1	-	.	ID=g11569.t1;Parent=g11569;
OY759170.1_Sturmia_bella_genome_assembly,_chromosome:_3	AUGUSTUS	stop_codon	34703890	34703892	.	-	0	ID=g11569.t1.stop1;Parent=g11569.t1;
OY759170.1_Sturmia_bella_genome_assembly,_chromosome:_3	AUGUSTUS	CDS	34703890	34705023	1	-	0	ID=g11569.t1.CDS1;Parent=g11569.t1;
OY759170.1_Sturmia_bella_genome_assembly,_chromosome:_3	AUGUSTUS	exon	34703890	34705023	.	-	.	ID=g11569.t1.exon1;Parent=g11569.t1;
OY759170.1_Sturmia_bella_genome_assembly,_chromosome:_3	AUGUSTUS	start_codon	34705021	34705023	.	-	0	ID=g11569.t1.start1;Parent=g11569.t1;
OY759170.1_Sturmia_bella_genome_assembly,_chromosome:_3	AUGUSTUS	gene	34714125	34715291	.	-	.	ID=g11570;
OY759170.1_Sturmia_bella_genome_assembly,_chromosome:_3	AUGUSTUS	mRNA	34714125	34715291	1	-	.	ID=g11570.t1;Parent=g11570;
OY759170.1_Sturmia_bella_genome_assembly,_chromosome:_3	AUGUSTUS	stop_codon	34714125	34714127	.	-	0	ID=g11570.t1.stop1;Parent=g11570.t1;
OY759170.1_Sturmia_bella_genome_assembly,_chromosome:_3	AUGUSTUS	CDS	34714125	34715207	1	-	0	ID=g11570.t1.CDS1;Parent=g11570.t1;
OY759170.1_Sturmia_bella_genome_assembly,_chromosome:_3	AUGUSTUS	exon	34714125	34715207	.	-	.	ID=g11570.t1.exon1;Parent=g11570.t1;
OY759170.1_Sturmia_bella_genome_assembly,_chromosome:_3	AUGUSTUS	intron	34715208	34715267	1	-	.	ID=g11570.t1.intron1;Parent=g11570.t1;
OY759170.1_Sturmia_bella_genome_assembly,_chromosome:_3	AUGUSTUS	CDS	34715268	34715291	1	-	0	ID=g11570.t1.CDS2;Parent=g11570.t1;
OY759170.1_Sturmia_bella_genome_assembly,_chromosome:_3	AUGUSTUS	exon	34715268	34715291	.	-	.	ID=g11570.t1.exon2;Parent=g11570.t1;
OY759170.1_Sturmia_bella_genome_assembly,_chromosome:_3	AUGUSTUS	start_codon	34715289	34715291	.	-	0	ID=g11570.t1.start1;Parent=g11570.t1;
OY759170.1_Sturmia_bella_genome_assembly,_chromosome:_3	AUGUSTUS	gene	34782700	34793334	.	+	.	ID=g11571;
OY759170.1_Sturmia_bella_genome_assembly,_chromosome:_3	AUGUSTUS	mRNA	34782700	34793334	1	+	.	ID=g11571.t1;Parent=g11571;
OY759170.1_Sturmia_bella_genome_assembly,_chromosome:_3	AUGUSTUS	start_codon	34782700	34782702	.	+	0	ID=g11571.t1.start1;Parent=g11571.t1;
OY759170.1_Sturmia_bella_genome_assembly,_chromosome:_3	AUGUSTUS	CDS	34782700	34783033	1	+	0	ID=g11571.t1.CDS1;Parent=g11571.t1;
OY759170.1_Sturmia_bella_genome_assembly,_chromosome:_3	AUGUSTUS	exon	34782700	34783033	.	+	.	ID=g11571.t1.exon1;Parent=g11571.t1;
OY759170.1_Sturmia_bella_genome_assembly,_chromosome:_3	AUGUSTUS	intron	34783034	34792666	1	+	.	ID=g11571.t1.intron1;Parent=g11571.t1;
OY759170.1_Sturmia_bella_genome_assembly,_chromosome:_3	AUGUSTUS	CDS	34792667	34792787	1	+	2	ID=g11571.t1.CDS2;Parent=g11571.t1;
OY759170.1_Sturmia_bella_genome_assembly,_chromosome:_3	AUGUSTUS	exon	34792667	34792787	.	+	.	ID=g11571.t1.exon2;Parent=g11571.t1;
OY759170.1_Sturmia_bella_genome_assembly,_chromosome:_3	AUGUSTUS	intron	34792788	34792848	1	+	.	ID=g11571.t1.intron2;Parent=g11571.t1;
OY759170.1_Sturmia_bella_genome_assembly,_chromosome:_3	AUGUSTUS	CDS	34792849	34792965	1	+	1	ID=g11571.t1.CDS3;Parent=g11571.t1;
OY759170.1_Sturmia_bella_genome_assembly,_chromosome:_3	AUGUSTUS	exon	34792849	34792965	.	+	.	ID=g11571.t1.exon3;Parent=g11571.t1;
OY759170.1_Sturmia_bella_genome_assembly,_chromosome:_3	AUGUSTUS	intron	34792966	34793039	1	+	.	ID=g11571.t1.intron3;Parent=g11571.t1;
OY759170.1_Sturmia_bella_genome_assembly,_chromosome:_3	AUGUSTUS	CDS	34793040	34793334	1	+	1	ID=g11571.t1.CDS4;Parent=g11571.t1;
OY759170.1_Sturmia_bella_genome_assembly,_chromosome:_3	AUGUSTUS	exon	34793040	34793334	.	+	.	ID=g11571.t1.exon4;Parent=g11571.t1;
OY759170.1_Sturmia_bella_genome_assembly,_chromosome:_3	AUGUSTUS	stop_codon	34793332	34793334	.	+	0	ID=g11571.t1.stop1;Parent=g11571.t1;
OY759170.1_Sturmia_bella_genome_assembly,_chromosome:_3	AUGUSTUS	gene	34798235	34799650	.	+	.	ID=g11572;
OY759170.1_Sturmia_bella_genome_assembly,_chromosome:_3	AUGUSTUS	mRNA	34798235	34799650	1	+	.	ID=g11572.t1;Parent=g11572;
OY759170.1_Sturmia_bella_genome_assembly,_chromosome:_3	AUGUSTUS	start_codon	34798235	34798237	.	+	0	ID=g11572.t1.start1;Parent=g11572.t1;
OY759170.1_Sturmia_bella_genome_assembly,_chromosome:_3	AUGUSTUS	CDS	34798235	34799057	1	+	0	ID=g11572.t1.CDS1;Parent=g11572.t1;
OY759170.1_Sturmia_bella_genome_assembly,_chromosome:_3	AUGUSTUS	exon	34798235	34799057	.	+	.	ID=g11572.t1.exon1;Parent=g11572.t1;
OY759170.1_Sturmia_bella_genome_assembly,_chromosome:_3	AUGUSTUS	intron	34799058	34799114	1	+	.	ID=g11572.t1.intron1;Parent=g11572.t1;
OY759170.1_Sturmia_bella_genome_assembly,_chromosome:_3	AUGUSTUS	CDS	34799115	34799650	1	+	2	ID=g11572.t1.CDS2;Parent=g11572.t1;
OY759170.1_Sturmia_bella_genome_assembly,_chromosome:_3	AUGUSTUS	exon	34799115	34799650	.	+	.	ID=g11572.t1.exon2;Parent=g11572.t1;
OY759170.1_Sturmia_bella_genome_assembly,_chromosome:_3	AUGUSTUS	stop_codon	34799648	34799650	.	+	0	ID=g11572.t1.stop1;Parent=g11572.t1;
OY759170.1_Sturmia_bella_genome_assembly,_chromosome:_3	AUGUSTUS	gene	34803084	34805987	.	-	.	ID=g11573;
OY759170.1_Sturmia_bella_genome_assembly,_chromosome:_3	AUGUSTUS	mRNA	34803084	34805987	1	-	.	ID=g11573.t1;Parent=g11573;
OY759170.1_Sturmia_bella_genome_assembly,_chromosome:_3	AUGUSTUS	stop_codon	34803084	34803086	.	-	0	ID=g11573.t1.stop1;Parent=g11573.t1;
OY759170.1_Sturmia_bella_genome_assembly,_chromosome:_3	AUGUSTUS	CDS	34803084	34803983	1	-	0	ID=g11573.t1.CDS1;Parent=g11573.t1;
OY759170.1_Sturmia_bella_genome_assembly,_chromosome:_3	AUGUSTUS	exon	34803084	34803983	.	-	.	ID=g11573.t1.exon1;Parent=g11573.t1;
OY759170.1_Sturmia_bella_genome_assembly,_chromosome:_3	AUGUSTUS	intron	34803984	34804037	1	-	.	ID=g11573.t1.intron1;Parent=g11573.t1;
OY759170.1_Sturmia_bella_genome_assembly,_chromosome:_3	AUGUSTUS	CDS	34804038	34805987	1	-	0	ID=g11573.t1.CDS2;Parent=g11573.t1;
OY759170.1_Sturmia_bella_genome_assembly,_chromosome:_3	AUGUSTUS	exon	34804038	34805987	.	-	.	ID=g11573.t1.exon2;Parent=g11573.t1;
OY759170.1_Sturmia_bella_genome_assembly,_chromosome:_3	AUGUSTUS	start_codon	34805985	34805987	.	-	0	ID=g11573.t1.start1;Parent=g11573.t1;
OY759170.1_Sturmia_bella_genome_assembly,_chromosome:_3	AUGUSTUS	gene	34808049	34809683	.	-	.	ID=g11574;
OY759170.1_Sturmia_bella_genome_assembly,_chromosome:_3	AUGUSTUS	mRNA	34808049	34809683	1	-	.	ID=g11574.t1;Parent=g11574;
OY759170.1_Sturmia_bella_genome_assembly,_chromosome:_3	AUGUSTUS	stop_codon	34808049	34808051	.	-	0	ID=g11574.t1.stop1;Parent=g11574.t1;
OY759170.1_Sturmia_bella_genome_assembly,_chromosome:_3	AUGUSTUS	CDS	34808049	34809683	1	-	0	ID=g11574.t1.CDS1;Parent=g11574.t1;
OY759170.1_Sturmia_bella_genome_assembly,_chromosome:_3	AUGUSTUS	exon	34808049	34809683	.	-	.	ID=g11574.t1.exon1;Parent=g11574.t1;
OY759170.1_Sturmia_bella_genome_assembly,_chromosome:_3	AUGUSTUS	start_codon	34809681	34809683	.	-	0	ID=g11574.t1.start1;Parent=g11574.t1;
OY759170.1_Sturmia_bella_genome_assembly,_chromosome:_3	AUGUSTUS	gene	34814523	34815956	.	+	.	ID=g11575;
OY759170.1_Sturmia_bella_genome_assembly,_chromosome:_3	AUGUSTUS	mRNA	34814523	34815956	1	+	.	ID=g11575.t1;Parent=g11575;
OY759170.1_Sturmia_bella_genome_assembly,_chromosome:_3	AUGUSTUS	start_codon	34814523	34814525	.	+	0	ID=g11575.t1.start1;Parent=g11575.t1;
OY759170.1_Sturmia_bella_genome_assembly,_chromosome:_3	AUGUSTUS	CDS	34814523	34814888	1	+	0	ID=g11575.t1.CDS1;Parent=g11575.t1;
OY759170.1_Sturmia_bella_genome_assembly,_chromosome:_3	AUGUSTUS	exon	34814523	34814888	.	+	.	ID=g11575.t1.exon1;Parent=g11575.t1;
OY759170.1_Sturmia_bella_genome_assembly,_chromosome:_3	AUGUSTUS	intron	34814889	34814943	1	+	.	ID=g11575.t1.intron1;Parent=g11575.t1;
OY759170.1_Sturmia_bella_genome_assembly,_chromosome:_3	AUGUSTUS	CDS	34814944	34814989	1	+	0	ID=g11575.t1.CDS2;Parent=g11575.t1;
OY759170.1_Sturmia_bella_genome_assembly,_chromosome:_3	AUGUSTUS	exon	34814944	34814989	.	+	.	ID=g11575.t1.exon2;Parent=g11575.t1;
OY759170.1_Sturmia_bella_genome_assembly,_chromosome:_3	AUGUSTUS	intron	34814990	34815052	1	+	.	ID=g11575.t1.intron2;Parent=g11575.t1;
OY759170.1_Sturmia_bella_genome_assembly,_chromosome:_3	AUGUSTUS	CDS	34815053	34815175	1	+	2	ID=g11575.t1.CDS3;Parent=g11575.t1;
OY759170.1_Sturmia_bella_genome_assembly,_chromosome:_3	AUGUSTUS	exon	34815053	34815175	.	+	.	ID=g11575.t1.exon3;Parent=g11575.t1;
OY759170.1_Sturmia_bella_genome_assembly,_chromosome:_3	AUGUSTUS	intron	34815176	34815660	1	+	.	ID=g11575.t1.intron3;Parent=g11575.t1;
OY759170.1_Sturmia_bella_genome_assembly,_chromosome:_3	AUGUSTUS	CDS	34815661	34815956	1	+	2	ID=g11575.t1.CDS4;Parent=g11575.t1;
OY759170.1_Sturmia_bella_genome_assembly,_chromosome:_3	AUGUSTUS	exon	34815661	34815956	.	+	.	ID=g11575.t1.exon4;Parent=g11575.t1;
OY759170.1_Sturmia_bella_genome_assembly,_chromosome:_3	AUGUSTUS	stop_codon	34815954	34815956	.	+	0	ID=g11575.t1.stop1;Parent=g11575.t1;
OY759170.1_Sturmia_bella_genome_assembly,_chromosome:_3	AUGUSTUS	gene	34822623	34823147	.	-	.	ID=g11576;
OY759170.1_Sturmia_bella_genome_assembly,_chromosome:_3	AUGUSTUS	mRNA	34822623	34823147	0.77	-	.	ID=g11576.t1;Parent=g11576;
OY759170.1_Sturmia_bella_genome_assembly,_chromosome:_3	AUGUSTUS	stop_codon	34822623	34822625	.	-	0	ID=g11576.t1.stop1;Parent=g11576.t1;
OY759170.1_Sturmia_bella_genome_assembly,_chromosome:_3	AUGUSTUS	CDS	34822623	34823147	0.77	-	0	ID=g11576.t1.CDS1;Parent=g11576.t1;
OY759170.1_Sturmia_bella_genome_assembly,_chromosome:_3	AUGUSTUS	exon	34822623	34823147	.	-	.	ID=g11576.t1.exon1;Parent=g11576.t1;
OY759170.1_Sturmia_bella_genome_assembly,_chromosome:_3	AUGUSTUS	start_codon	34823145	34823147	.	-	0	ID=g11576.t1.start1;Parent=g11576.t1;
OY759170.1_Sturmia_bella_genome_assembly,_chromosome:_3	AUGUSTUS	gene	34823165	34823557	.	-	.	ID=g11577;
OY759170.1_Sturmia_bella_genome_assembly,_chromosome:_3	AUGUSTUS	mRNA	34823165	34823557	1	-	.	ID=g11577.t1;Parent=g11577;
OY759170.1_Sturmia_bella_genome_assembly,_chromosome:_3	AUGUSTUS	stop_codon	34823165	34823167	.	-	0	ID=g11577.t1.stop1;Parent=g11577.t1;
OY759170.1_Sturmia_bella_genome_assembly,_chromosome:_3	AUGUSTUS	CDS	34823165	34823557	1	-	0	ID=g11577.t1.CDS1;Parent=g11577.t1;
OY759170.1_Sturmia_bella_genome_assembly,_chromosome:_3	AUGUSTUS	exon	34823165	34823557	.	-	.	ID=g11577.t1.exon1;Parent=g11577.t1;
OY759170.1_Sturmia_bella_genome_assembly,_chromosome:_3	AUGUSTUS	start_codon	34823555	34823557	.	-	0	ID=g11577.t1.start1;Parent=g11577.t1;
OY759170.1_Sturmia_bella_genome_assembly,_chromosome:_3	AUGUSTUS	gene	34823886	34824899	.	-	.	ID=g11578;
OY759170.1_Sturmia_bella_genome_assembly,_chromosome:_3	AUGUSTUS	mRNA	34823886	34824899	0.7	-	.	ID=g11578.t1;Parent=g11578;
OY759170.1_Sturmia_bella_genome_assembly,_chromosome:_3	AUGUSTUS	stop_codon	34823886	34823888	.	-	0	ID=g11578.t1.stop1;Parent=g11578.t1;
OY759170.1_Sturmia_bella_genome_assembly,_chromosome:_3	AUGUSTUS	CDS	34823886	34824287	0.95	-	0	ID=g11578.t1.CDS1;Parent=g11578.t1;
OY759170.1_Sturmia_bella_genome_assembly,_chromosome:_3	AUGUSTUS	exon	34823886	34824287	.	-	.	ID=g11578.t1.exon1;Parent=g11578.t1;
OY759170.1_Sturmia_bella_genome_assembly,_chromosome:_3	AUGUSTUS	intron	34824288	34824350	0.95	-	.	ID=g11578.t1.intron1;Parent=g11578.t1;
OY759170.1_Sturmia_bella_genome_assembly,_chromosome:_3	AUGUSTUS	CDS	34824351	34824478	0.96	-	2	ID=g11578.t1.CDS2;Parent=g11578.t1;
OY759170.1_Sturmia_bella_genome_assembly,_chromosome:_3	AUGUSTUS	exon	34824351	34824478	.	-	.	ID=g11578.t1.exon2;Parent=g11578.t1;
OY759170.1_Sturmia_bella_genome_assembly,_chromosome:_3	AUGUSTUS	intron	34824479	34824556	0.73	-	.	ID=g11578.t1.intron2;Parent=g11578.t1;
OY759170.1_Sturmia_bella_genome_assembly,_chromosome:_3	AUGUSTUS	CDS	34824557	34824899	0.73	-	0	ID=g11578.t1.CDS3;Parent=g11578.t1;
OY759170.1_Sturmia_bella_genome_assembly,_chromosome:_3	AUGUSTUS	exon	34824557	34824899	.	-	.	ID=g11578.t1.exon3;Parent=g11578.t1;
OY759170.1_Sturmia_bella_genome_assembly,_chromosome:_3	AUGUSTUS	start_codon	34824897	34824899	.	-	0	ID=g11578.t1.start1;Parent=g11578.t1;
OY759170.1_Sturmia_bella_genome_assembly,_chromosome:_3	AUGUSTUS	gene	34828352	34828789	.	+	.	ID=g11579;
OY759170.1_Sturmia_bella_genome_assembly,_chromosome:_3	AUGUSTUS	mRNA	34828352	34828789	1	+	.	ID=g11579.t1;Parent=g11579;
OY759170.1_Sturmia_bella_genome_assembly,_chromosome:_3	AUGUSTUS	start_codon	34828352	34828354	.	+	0	ID=g11579.t1.start1;Parent=g11579.t1;
OY759170.1_Sturmia_bella_genome_assembly,_chromosome:_3	AUGUSTUS	CDS	34828352	34828789	1	+	0	ID=g11579.t1.CDS1;Parent=g11579.t1;
OY759170.1_Sturmia_bella_genome_assembly,_chromosome:_3	AUGUSTUS	exon	34828352	34828789	.	+	.	ID=g11579.t1.exon1;Parent=g11579.t1;
OY759170.1_Sturmia_bella_genome_assembly,_chromosome:_3	AUGUSTUS	stop_codon	34828787	34828789	.	+	0	ID=g11579.t1.stop1;Parent=g11579.t1;
OY759170.1_Sturmia_bella_genome_assembly,_chromosome:_3	AUGUSTUS	gene	34851173	34859502	.	-	.	ID=g11580;
OY759170.1_Sturmia_bella_genome_assembly,_chromosome:_3	AUGUSTUS	mRNA	34851173	34859502	1	-	.	ID=g11580.t1;Parent=g11580;
OY759170.1_Sturmia_bella_genome_assembly,_chromosome:_3	AUGUSTUS	stop_codon	34851173	34851175	.	-	0	ID=g11580.t1.stop1;Parent=g11580.t1;
OY759170.1_Sturmia_bella_genome_assembly,_chromosome:_3	AUGUSTUS	CDS	34851173	34851262	1	-	0	ID=g11580.t1.CDS1;Parent=g11580.t1;
OY759170.1_Sturmia_bella_genome_assembly,_chromosome:_3	AUGUSTUS	exon	34851173	34851262	.	-	.	ID=g11580.t1.exon1;Parent=g11580.t1;
OY759170.1_Sturmia_bella_genome_assembly,_chromosome:_3	AUGUSTUS	intron	34851263	34851536	1	-	.	ID=g11580.t1.intron1;Parent=g11580.t1;
OY759170.1_Sturmia_bella_genome_assembly,_chromosome:_3	AUGUSTUS	CDS	34851537	34851644	1	-	0	ID=g11580.t1.CDS2;Parent=g11580.t1;
OY759170.1_Sturmia_bella_genome_assembly,_chromosome:_3	AUGUSTUS	exon	34851537	34851644	.	-	.	ID=g11580.t1.exon2;Parent=g11580.t1;
OY759170.1_Sturmia_bella_genome_assembly,_chromosome:_3	AUGUSTUS	intron	34851645	34854065	1	-	.	ID=g11580.t1.intron2;Parent=g11580.t1;
OY759170.1_Sturmia_bella_genome_assembly,_chromosome:_3	AUGUSTUS	CDS	34854066	34858692	1	-	1	ID=g11580.t1.CDS3;Parent=g11580.t1;
OY759170.1_Sturmia_bella_genome_assembly,_chromosome:_3	AUGUSTUS	exon	34854066	34858692	.	-	.	ID=g11580.t1.exon3;Parent=g11580.t1;
OY759170.1_Sturmia_bella_genome_assembly,_chromosome:_3	AUGUSTUS	intron	34858693	34858755	1	-	.	ID=g11580.t1.intron3;Parent=g11580.t1;
OY759170.1_Sturmia_bella_genome_assembly,_chromosome:_3	AUGUSTUS	CDS	34858756	34859045	1	-	0	ID=g11580.t1.CDS4;Parent=g11580.t1;
OY759170.1_Sturmia_bella_genome_assembly,_chromosome:_3	AUGUSTUS	exon	34858756	34859045	.	-	.	ID=g11580.t1.exon4;Parent=g11580.t1;
OY759170.1_Sturmia_bella_genome_assembly,_chromosome:_3	AUGUSTUS	intron	34859046	34859109	1	-	.	ID=g11580.t1.intron4;Parent=g11580.t1;
OY759170.1_Sturmia_bella_genome_assembly,_chromosome:_3	AUGUSTUS	CDS	34859110	34859502	1	-	0	ID=g11580.t1.CDS5;Parent=g11580.t1;
OY759170.1_Sturmia_bella_genome_assembly,_chromosome:_3	AUGUSTUS	exon	34859110	34859502	.	-	.	ID=g11580.t1.exon5;Parent=g11580.t1;
OY759170.1_Sturmia_bella_genome_assembly,_chromosome:_3	AUGUSTUS	start_codon	34859500	34859502	.	-	0	ID=g11580.t1.start1;Parent=g11580.t1;
OY759170.1_Sturmia_bella_genome_assembly,_chromosome:_3	AUGUSTUS	gene	34869317	34869541	.	+	.	ID=g11581;
OY759170.1_Sturmia_bella_genome_assembly,_chromosome:_3	AUGUSTUS	mRNA	34869317	34869541	1	+	.	ID=g11581.t1;Parent=g11581;
OY759170.1_Sturmia_bella_genome_assembly,_chromosome:_3	AUGUSTUS	start_codon	34869317	34869319	.	+	0	ID=g11581.t1.start1;Parent=g11581.t1;
OY759170.1_Sturmia_bella_genome_assembly,_chromosome:_3	AUGUSTUS	CDS	34869317	34869541	1	+	0	ID=g11581.t1.CDS1;Parent=g11581.t1;
OY759170.1_Sturmia_bella_genome_assembly,_chromosome:_3	AUGUSTUS	exon	34869317	34869541	.	+	.	ID=g11581.t1.exon1;Parent=g11581.t1;
OY759170.1_Sturmia_bella_genome_assembly,_chromosome:_3	AUGUSTUS	stop_codon	34869539	34869541	.	+	0	ID=g11581.t1.stop1;Parent=g11581.t1;
OY759170.1_Sturmia_bella_genome_assembly,_chromosome:_3	AUGUSTUS	gene	34872492	34873886	.	+	.	ID=g11582;
OY759170.1_Sturmia_bella_genome_assembly,_chromosome:_3	AUGUSTUS	mRNA	34872492	34873886	0.84	+	.	ID=g11582.t1;Parent=g11582;
OY759170.1_Sturmia_bella_genome_assembly,_chromosome:_3	AUGUSTUS	start_codon	34872492	34872494	.	+	0	ID=g11582.t1.start1;Parent=g11582.t1;
OY759170.1_Sturmia_bella_genome_assembly,_chromosome:_3	AUGUSTUS	CDS	34872492	34873886	0.84	+	0	ID=g11582.t1.CDS1;Parent=g11582.t1;
OY759170.1_Sturmia_bella_genome_assembly,_chromosome:_3	AUGUSTUS	exon	34872492	34873886	.	+	.	ID=g11582.t1.exon1;Parent=g11582.t1;
OY759170.1_Sturmia_bella_genome_assembly,_chromosome:_3	AUGUSTUS	stop_codon	34873884	34873886	.	+	0	ID=g11582.t1.stop1;Parent=g11582.t1;
OY759170.1_Sturmia_bella_genome_assembly,_chromosome:_3	AUGUSTUS	gene	34877993	34879393	.	-	.	ID=g11583;
OY759170.1_Sturmia_bella_genome_assembly,_chromosome:_3	AUGUSTUS	mRNA	34877993	34879393	1	-	.	ID=g11583.t1;Parent=g11583;
OY759170.1_Sturmia_bella_genome_assembly,_chromosome:_3	AUGUSTUS	stop_codon	34877993	34877995	.	-	0	ID=g11583.t1.stop1;Parent=g11583.t1;
OY759170.1_Sturmia_bella_genome_assembly,_chromosome:_3	AUGUSTUS	CDS	34877993	34879393	1	-	0	ID=g11583.t1.CDS1;Parent=g11583.t1;
OY759170.1_Sturmia_bella_genome_assembly,_chromosome:_3	AUGUSTUS	exon	34877993	34879393	.	-	.	ID=g11583.t1.exon1;Parent=g11583.t1;
OY759170.1_Sturmia_bella_genome_assembly,_chromosome:_3	AUGUSTUS	start_codon	34879391	34879393	.	-	0	ID=g11583.t1.start1;Parent=g11583.t1;
OY759170.1_Sturmia_bella_genome_assembly,_chromosome:_3	AUGUSTUS	gene	34879617	34882501	.	-	.	ID=g11584;
OY759170.1_Sturmia_bella_genome_assembly,_chromosome:_3	AUGUSTUS	mRNA	34879617	34882501	0.42	-	.	ID=g11584.t1;Parent=g11584;
OY759170.1_Sturmia_bella_genome_assembly,_chromosome:_3	AUGUSTUS	stop_codon	34879617	34879619	.	-	0	ID=g11584.t1.stop1;Parent=g11584.t1;
OY759170.1_Sturmia_bella_genome_assembly,_chromosome:_3	AUGUSTUS	CDS	34879617	34879631	0.42	-	0	ID=g11584.t1.CDS1;Parent=g11584.t1;
OY759170.1_Sturmia_bella_genome_assembly,_chromosome:_3	AUGUSTUS	exon	34879617	34879631	.	-	.	ID=g11584.t1.exon1;Parent=g11584.t1;
OY759170.1_Sturmia_bella_genome_assembly,_chromosome:_3	AUGUSTUS	intron	34879632	34879975	0.42	-	.	ID=g11584.t1.intron1;Parent=g11584.t1;
OY759170.1_Sturmia_bella_genome_assembly,_chromosome:_3	AUGUSTUS	CDS	34879976	34882501	0.98	-	0	ID=g11584.t1.CDS2;Parent=g11584.t1;
OY759170.1_Sturmia_bella_genome_assembly,_chromosome:_3	AUGUSTUS	exon	34879976	34882501	.	-	.	ID=g11584.t1.exon2;Parent=g11584.t1;
OY759170.1_Sturmia_bella_genome_assembly,_chromosome:_3	AUGUSTUS	start_codon	34882499	34882501	.	-	0	ID=g11584.t1.start1;Parent=g11584.t1;
OY759170.1_Sturmia_bella_genome_assembly,_chromosome:_3	AUGUSTUS	gene	34883637	34915362	.	+	.	ID=g11585;
OY759170.1_Sturmia_bella_genome_assembly,_chromosome:_3	AUGUSTUS	mRNA	34883637	34915362	0.91	+	.	ID=g11585.t1;Parent=g11585;
OY759170.1_Sturmia_bella_genome_assembly,_chromosome:_3	AUGUSTUS	start_codon	34883637	34883639	.	+	0	ID=g11585.t1.start1;Parent=g11585.t1;
OY759170.1_Sturmia_bella_genome_assembly,_chromosome:_3	AUGUSTUS	CDS	34883637	34883755	1	+	0	ID=g11585.t1.CDS1;Parent=g11585.t1;
OY759170.1_Sturmia_bella_genome_assembly,_chromosome:_3	AUGUSTUS	exon	34883637	34883755	.	+	.	ID=g11585.t1.exon1;Parent=g11585.t1;
OY759170.1_Sturmia_bella_genome_assembly,_chromosome:_3	AUGUSTUS	intron	34883756	34883840	1	+	.	ID=g11585.t1.intron1;Parent=g11585.t1;
OY759170.1_Sturmia_bella_genome_assembly,_chromosome:_3	AUGUSTUS	CDS	34883841	34884030	0.91	+	1	ID=g11585.t1.CDS2;Parent=g11585.t1;
OY759170.1_Sturmia_bella_genome_assembly,_chromosome:_3	AUGUSTUS	exon	34883841	34884030	.	+	.	ID=g11585.t1.exon2;Parent=g11585.t1;
OY759170.1_Sturmia_bella_genome_assembly,_chromosome:_3	AUGUSTUS	intron	34884031	34884519	0.91	+	.	ID=g11585.t1.intron2;Parent=g11585.t1;
OY759170.1_Sturmia_bella_genome_assembly,_chromosome:_3	AUGUSTUS	CDS	34884520	34884654	1	+	0	ID=g11585.t1.CDS3;Parent=g11585.t1;
OY759170.1_Sturmia_bella_genome_assembly,_chromosome:_3	AUGUSTUS	exon	34884520	34884654	.	+	.	ID=g11585.t1.exon3;Parent=g11585.t1;
OY759170.1_Sturmia_bella_genome_assembly,_chromosome:_3	AUGUSTUS	intron	34884655	34884719	1	+	.	ID=g11585.t1.intron3;Parent=g11585.t1;
OY759170.1_Sturmia_bella_genome_assembly,_chromosome:_3	AUGUSTUS	CDS	34884720	34884881	1	+	0	ID=g11585.t1.CDS4;Parent=g11585.t1;
OY759170.1_Sturmia_bella_genome_assembly,_chromosome:_3	AUGUSTUS	exon	34884720	34884881	.	+	.	ID=g11585.t1.exon4;Parent=g11585.t1;
OY759170.1_Sturmia_bella_genome_assembly,_chromosome:_3	AUGUSTUS	intron	34884882	34884952	1	+	.	ID=g11585.t1.intron4;Parent=g11585.t1;
OY759170.1_Sturmia_bella_genome_assembly,_chromosome:_3	AUGUSTUS	CDS	34884953	34885114	1	+	0	ID=g11585.t1.CDS5;Parent=g11585.t1;
OY759170.1_Sturmia_bella_genome_assembly,_chromosome:_3	AUGUSTUS	exon	34884953	34885114	.	+	.	ID=g11585.t1.exon5;Parent=g11585.t1;
OY759170.1_Sturmia_bella_genome_assembly,_chromosome:_3	AUGUSTUS	intron	34885115	34887150	1	+	.	ID=g11585.t1.intron5;Parent=g11585.t1;
OY759170.1_Sturmia_bella_genome_assembly,_chromosome:_3	AUGUSTUS	CDS	34887151	34887518	1	+	0	ID=g11585.t1.CDS6;Parent=g11585.t1;
OY759170.1_Sturmia_bella_genome_assembly,_chromosome:_3	AUGUSTUS	exon	34887151	34887518	.	+	.	ID=g11585.t1.exon6;Parent=g11585.t1;
OY759170.1_Sturmia_bella_genome_assembly,_chromosome:_3	AUGUSTUS	intron	34887519	34897952	1	+	.	ID=g11585.t1.intron6;Parent=g11585.t1;
OY759170.1_Sturmia_bella_genome_assembly,_chromosome:_3	AUGUSTUS	CDS	34897953	34899348	1	+	1	ID=g11585.t1.CDS7;Parent=g11585.t1;
OY759170.1_Sturmia_bella_genome_assembly,_chromosome:_3	AUGUSTUS	exon	34897953	34899348	.	+	.	ID=g11585.t1.exon7;Parent=g11585.t1;
OY759170.1_Sturmia_bella_genome_assembly,_chromosome:_3	AUGUSTUS	intron	34899349	34907980	1	+	.	ID=g11585.t1.intron7;Parent=g11585.t1;
OY759170.1_Sturmia_bella_genome_assembly,_chromosome:_3	AUGUSTUS	CDS	34907981	34909456	1	+	0	ID=g11585.t1.CDS8;Parent=g11585.t1;
OY759170.1_Sturmia_bella_genome_assembly,_chromosome:_3	AUGUSTUS	exon	34907981	34909456	.	+	.	ID=g11585.t1.exon8;Parent=g11585.t1;
OY759170.1_Sturmia_bella_genome_assembly,_chromosome:_3	AUGUSTUS	intron	34909457	34913703	1	+	.	ID=g11585.t1.intron8;Parent=g11585.t1;
OY759170.1_Sturmia_bella_genome_assembly,_chromosome:_3	AUGUSTUS	CDS	34913704	34915362	1	+	0	ID=g11585.t1.CDS9;Parent=g11585.t1;
OY759170.1_Sturmia_bella_genome_assembly,_chromosome:_3	AUGUSTUS	exon	34913704	34915362	.	+	.	ID=g11585.t1.exon9;Parent=g11585.t1;
OY759170.1_Sturmia_bella_genome_assembly,_chromosome:_3	AUGUSTUS	stop_codon	34915360	34915362	.	+	0	ID=g11585.t1.stop1;Parent=g11585.t1;
OY759170.1_Sturmia_bella_genome_assembly,_chromosome:_3	GeneMark.hmm3	mRNA	34898071	34915362	.	+	.	ID=g11585.t2;Parent=g11585;
OY759170.1_Sturmia_bella_genome_assembly,_chromosome:_3	GeneMark.hmm3	start_codon	34898071	34898073	.	+	0	ID=g11585.t2.start1;Parent=g11585.t2;
OY759170.1_Sturmia_bella_genome_assembly,_chromosome:_3	GeneMark.hmm3	CDS	34898071	34899348	.	+	0	ID=g11585.t2.CDS1;Parent=g11585.t2;
OY759170.1_Sturmia_bella_genome_assembly,_chromosome:_3	GeneMark.hmm3	exon	34898071	34899348	0	+	.	ID=g11585.t2.exon1;Parent=g11585.t2;
OY759170.1_Sturmia_bella_genome_assembly,_chromosome:_3	GeneMark.hmm3	intron	34899349	34907980	.	+	0	ID=g11585.t2.intron1;Parent=g11585.t2;
OY759170.1_Sturmia_bella_genome_assembly,_chromosome:_3	GeneMark.hmm3	CDS	34907981	34909456	.	+	0	ID=g11585.t2.CDS2;Parent=g11585.t2;
OY759170.1_Sturmia_bella_genome_assembly,_chromosome:_3	GeneMark.hmm3	exon	34907981	34909456	0	+	.	ID=g11585.t2.exon2;Parent=g11585.t2;
OY759170.1_Sturmia_bella_genome_assembly,_chromosome:_3	GeneMark.hmm3	intron	34909457	34913703	.	+	0	ID=g11585.t2.intron2;Parent=g11585.t2;
OY759170.1_Sturmia_bella_genome_assembly,_chromosome:_3	GeneMark.hmm3	CDS	34913704	34915362	.	+	0	ID=g11585.t2.CDS3;Parent=g11585.t2;
OY759170.1_Sturmia_bella_genome_assembly,_chromosome:_3	GeneMark.hmm3	exon	34913704	34915362	0	+	.	ID=g11585.t2.exon3;Parent=g11585.t2;
OY759170.1_Sturmia_bella_genome_assembly,_chromosome:_3	GeneMark.hmm3	stop_codon	34915360	34915362	.	+	0	ID=g11585.t2.stop1;Parent=g11585.t2;
OY759170.1_Sturmia_bella_genome_assembly,_chromosome:_3	AUGUSTUS	gene	34921289	34924402	.	-	.	ID=g11586;
OY759170.1_Sturmia_bella_genome_assembly,_chromosome:_3	AUGUSTUS	mRNA	34921289	34924402	1	-	.	ID=g11586.t1;Parent=g11586;
OY759170.1_Sturmia_bella_genome_assembly,_chromosome:_3	AUGUSTUS	stop_codon	34921289	34921291	.	-	0	ID=g11586.t1.stop1;Parent=g11586.t1;
OY759170.1_Sturmia_bella_genome_assembly,_chromosome:_3	AUGUSTUS	CDS	34921289	34921394	1	-	1	ID=g11586.t1.CDS1;Parent=g11586.t1;
OY759170.1_Sturmia_bella_genome_assembly,_chromosome:_3	AUGUSTUS	exon	34921289	34921394	.	-	.	ID=g11586.t1.exon1;Parent=g11586.t1;
OY759170.1_Sturmia_bella_genome_assembly,_chromosome:_3	AUGUSTUS	intron	34921395	34921458	1	-	.	ID=g11586.t1.intron1;Parent=g11586.t1;
OY759170.1_Sturmia_bella_genome_assembly,_chromosome:_3	AUGUSTUS	CDS	34921459	34921906	1	-	2	ID=g11586.t1.CDS2;Parent=g11586.t1;
OY759170.1_Sturmia_bella_genome_assembly,_chromosome:_3	AUGUSTUS	exon	34921459	34921906	.	-	.	ID=g11586.t1.exon2;Parent=g11586.t1;
OY759170.1_Sturmia_bella_genome_assembly,_chromosome:_3	AUGUSTUS	intron	34921907	34923543	1	-	.	ID=g11586.t1.intron2;Parent=g11586.t1;
OY759170.1_Sturmia_bella_genome_assembly,_chromosome:_3	AUGUSTUS	CDS	34923544	34924402	1	-	0	ID=g11586.t1.CDS3;Parent=g11586.t1;
OY759170.1_Sturmia_bella_genome_assembly,_chromosome:_3	AUGUSTUS	exon	34923544	34924402	.	-	.	ID=g11586.t1.exon3;Parent=g11586.t1;
OY759170.1_Sturmia_bella_genome_assembly,_chromosome:_3	AUGUSTUS	start_codon	34924400	34924402	.	-	0	ID=g11586.t1.start1;Parent=g11586.t1;
OY759170.1_Sturmia_bella_genome_assembly,_chromosome:_3	AUGUSTUS	gene	34926103	34929558	.	+	.	ID=g11587;
OY759170.1_Sturmia_bella_genome_assembly,_chromosome:_3	AUGUSTUS	mRNA	34926103	34929558	0.74	+	.	ID=g11587.t1;Parent=g11587;
OY759170.1_Sturmia_bella_genome_assembly,_chromosome:_3	AUGUSTUS	start_codon	34926103	34926105	.	+	0	ID=g11587.t1.start1;Parent=g11587.t1;
OY759170.1_Sturmia_bella_genome_assembly,_chromosome:_3	AUGUSTUS	CDS	34926103	34926123	0.74	+	0	ID=g11587.t1.CDS1;Parent=g11587.t1;
OY759170.1_Sturmia_bella_genome_assembly,_chromosome:_3	AUGUSTUS	exon	34926103	34926123	.	+	.	ID=g11587.t1.exon1;Parent=g11587.t1;
OY759170.1_Sturmia_bella_genome_assembly,_chromosome:_3	AUGUSTUS	intron	34926124	34926316	0.77	+	.	ID=g11587.t1.intron1;Parent=g11587.t1;
OY759170.1_Sturmia_bella_genome_assembly,_chromosome:_3	AUGUSTUS	CDS	34926317	34927095	0.77	+	0	ID=g11587.t1.CDS2;Parent=g11587.t1;
OY759170.1_Sturmia_bella_genome_assembly,_chromosome:_3	AUGUSTUS	exon	34926317	34927095	.	+	.	ID=g11587.t1.exon2;Parent=g11587.t1;
OY759170.1_Sturmia_bella_genome_assembly,_chromosome:_3	AUGUSTUS	intron	34927096	34928087	1	+	.	ID=g11587.t1.intron2;Parent=g11587.t1;
OY759170.1_Sturmia_bella_genome_assembly,_chromosome:_3	AUGUSTUS	CDS	34928088	34929280	1	+	1	ID=g11587.t1.CDS3;Parent=g11587.t1;
OY759170.1_Sturmia_bella_genome_assembly,_chromosome:_3	AUGUSTUS	exon	34928088	34929280	.	+	.	ID=g11587.t1.exon3;Parent=g11587.t1;
OY759170.1_Sturmia_bella_genome_assembly,_chromosome:_3	AUGUSTUS	intron	34929281	34929340	1	+	.	ID=g11587.t1.intron3;Parent=g11587.t1;
OY759170.1_Sturmia_bella_genome_assembly,_chromosome:_3	AUGUSTUS	CDS	34929341	34929558	1	+	2	ID=g11587.t1.CDS4;Parent=g11587.t1;
OY759170.1_Sturmia_bella_genome_assembly,_chromosome:_3	AUGUSTUS	exon	34929341	34929558	.	+	.	ID=g11587.t1.exon4;Parent=g11587.t1;
OY759170.1_Sturmia_bella_genome_assembly,_chromosome:_3	AUGUSTUS	stop_codon	34929556	34929558	.	+	0	ID=g11587.t1.stop1;Parent=g11587.t1;
OY759170.1_Sturmia_bella_genome_assembly,_chromosome:_3	AUGUSTUS	gene	34936642	34976652	.	+	.	ID=g11588;
OY759170.1_Sturmia_bella_genome_assembly,_chromosome:_3	AUGUSTUS	mRNA	34936642	34976652	0.83	+	.	ID=g11588.t1;Parent=g11588;
OY759170.1_Sturmia_bella_genome_assembly,_chromosome:_3	AUGUSTUS	start_codon	34936642	34936644	.	+	0	ID=g11588.t1.start1;Parent=g11588.t1;
OY759170.1_Sturmia_bella_genome_assembly,_chromosome:_3	AUGUSTUS	CDS	34936642	34937709	1	+	0	ID=g11588.t1.CDS1;Parent=g11588.t1;
OY759170.1_Sturmia_bella_genome_assembly,_chromosome:_3	AUGUSTUS	exon	34936642	34937709	.	+	.	ID=g11588.t1.exon1;Parent=g11588.t1;
OY759170.1_Sturmia_bella_genome_assembly,_chromosome:_3	AUGUSTUS	intron	34937710	34937787	1	+	.	ID=g11588.t1.intron1;Parent=g11588.t1;
OY759170.1_Sturmia_bella_genome_assembly,_chromosome:_3	AUGUSTUS	CDS	34937788	34937964	1	+	0	ID=g11588.t1.CDS2;Parent=g11588.t1;
OY759170.1_Sturmia_bella_genome_assembly,_chromosome:_3	AUGUSTUS	exon	34937788	34937964	.	+	.	ID=g11588.t1.exon2;Parent=g11588.t1;
OY759170.1_Sturmia_bella_genome_assembly,_chromosome:_3	AUGUSTUS	intron	34937965	34938021	1	+	.	ID=g11588.t1.intron2;Parent=g11588.t1;
OY759170.1_Sturmia_bella_genome_assembly,_chromosome:_3	AUGUSTUS	CDS	34938022	34938345	1	+	0	ID=g11588.t1.CDS3;Parent=g11588.t1;
OY759170.1_Sturmia_bella_genome_assembly,_chromosome:_3	AUGUSTUS	exon	34938022	34938345	.	+	.	ID=g11588.t1.exon3;Parent=g11588.t1;
OY759170.1_Sturmia_bella_genome_assembly,_chromosome:_3	AUGUSTUS	intron	34938346	34938443	1	+	.	ID=g11588.t1.intron3;Parent=g11588.t1;
OY759170.1_Sturmia_bella_genome_assembly,_chromosome:_3	AUGUSTUS	CDS	34938444	34938557	1	+	0	ID=g11588.t1.CDS4;Parent=g11588.t1;
OY759170.1_Sturmia_bella_genome_assembly,_chromosome:_3	AUGUSTUS	exon	34938444	34938557	.	+	.	ID=g11588.t1.exon4;Parent=g11588.t1;
OY759170.1_Sturmia_bella_genome_assembly,_chromosome:_3	AUGUSTUS	intron	34938558	34941161	1	+	.	ID=g11588.t1.intron4;Parent=g11588.t1;
OY759170.1_Sturmia_bella_genome_assembly,_chromosome:_3	AUGUSTUS	CDS	34941162	34941309	0.99	+	0	ID=g11588.t1.CDS5;Parent=g11588.t1;
OY759170.1_Sturmia_bella_genome_assembly,_chromosome:_3	AUGUSTUS	exon	34941162	34941309	.	+	.	ID=g11588.t1.exon5;Parent=g11588.t1;
OY759170.1_Sturmia_bella_genome_assembly,_chromosome:_3	AUGUSTUS	intron	34941310	34955882	0.94	+	.	ID=g11588.t1.intron5;Parent=g11588.t1;
OY759170.1_Sturmia_bella_genome_assembly,_chromosome:_3	AUGUSTUS	CDS	34955883	34956212	0.94	+	2	ID=g11588.t1.CDS6;Parent=g11588.t1;
OY759170.1_Sturmia_bella_genome_assembly,_chromosome:_3	AUGUSTUS	exon	34955883	34956212	.	+	.	ID=g11588.t1.exon6;Parent=g11588.t1;
OY759170.1_Sturmia_bella_genome_assembly,_chromosome:_3	AUGUSTUS	intron	34956213	34956280	1	+	.	ID=g11588.t1.intron6;Parent=g11588.t1;
OY759170.1_Sturmia_bella_genome_assembly,_chromosome:_3	AUGUSTUS	CDS	34956281	34956532	0.99	+	2	ID=g11588.t1.CDS7;Parent=g11588.t1;
OY759170.1_Sturmia_bella_genome_assembly,_chromosome:_3	AUGUSTUS	exon	34956281	34956532	.	+	.	ID=g11588.t1.exon7;Parent=g11588.t1;
OY759170.1_Sturmia_bella_genome_assembly,_chromosome:_3	AUGUSTUS	intron	34956533	34961752	0.95	+	.	ID=g11588.t1.intron7;Parent=g11588.t1;
OY759170.1_Sturmia_bella_genome_assembly,_chromosome:_3	AUGUSTUS	CDS	34961753	34961920	0.96	+	2	ID=g11588.t1.CDS8;Parent=g11588.t1;
OY759170.1_Sturmia_bella_genome_assembly,_chromosome:_3	AUGUSTUS	exon	34961753	34961920	.	+	.	ID=g11588.t1.exon8;Parent=g11588.t1;
OY759170.1_Sturmia_bella_genome_assembly,_chromosome:_3	AUGUSTUS	intron	34961921	34969407	0.92	+	.	ID=g11588.t1.intron8;Parent=g11588.t1;
OY759170.1_Sturmia_bella_genome_assembly,_chromosome:_3	AUGUSTUS	CDS	34969408	34969823	0.99	+	2	ID=g11588.t1.CDS9;Parent=g11588.t1;
OY759170.1_Sturmia_bella_genome_assembly,_chromosome:_3	AUGUSTUS	exon	34969408	34969823	.	+	.	ID=g11588.t1.exon9;Parent=g11588.t1;
OY759170.1_Sturmia_bella_genome_assembly,_chromosome:_3	AUGUSTUS	intron	34969824	34969897	1	+	.	ID=g11588.t1.intron9;Parent=g11588.t1;
OY759170.1_Sturmia_bella_genome_assembly,_chromosome:_3	AUGUSTUS	CDS	34969898	34970165	1	+	0	ID=g11588.t1.CDS10;Parent=g11588.t1;
OY759170.1_Sturmia_bella_genome_assembly,_chromosome:_3	AUGUSTUS	exon	34969898	34970165	.	+	.	ID=g11588.t1.exon10;Parent=g11588.t1;
OY759170.1_Sturmia_bella_genome_assembly,_chromosome:_3	AUGUSTUS	intron	34970166	34975880	1	+	.	ID=g11588.t1.intron10;Parent=g11588.t1;
OY759170.1_Sturmia_bella_genome_assembly,_chromosome:_3	AUGUSTUS	CDS	34975881	34976478	1	+	2	ID=g11588.t1.CDS11;Parent=g11588.t1;
OY759170.1_Sturmia_bella_genome_assembly,_chromosome:_3	AUGUSTUS	exon	34975881	34976478	.	+	.	ID=g11588.t1.exon11;Parent=g11588.t1;
OY759170.1_Sturmia_bella_genome_assembly,_chromosome:_3	AUGUSTUS	intron	34976479	34976546	1	+	.	ID=g11588.t1.intron11;Parent=g11588.t1;
OY759170.1_Sturmia_bella_genome_assembly,_chromosome:_3	AUGUSTUS	CDS	34976547	34976652	1	+	1	ID=g11588.t1.CDS12;Parent=g11588.t1;
OY759170.1_Sturmia_bella_genome_assembly,_chromosome:_3	AUGUSTUS	exon	34976547	34976652	.	+	.	ID=g11588.t1.exon12;Parent=g11588.t1;
OY759170.1_Sturmia_bella_genome_assembly,_chromosome:_3	AUGUSTUS	stop_codon	34976650	34976652	.	+	0	ID=g11588.t1.stop1;Parent=g11588.t1;
OY759170.1_Sturmia_bella_genome_assembly,_chromosome:_3	AUGUSTUS	mRNA	34936642	34976652	0.62	+	.	ID=g11588.t2;Parent=g11588;
OY759170.1_Sturmia_bella_genome_assembly,_chromosome:_3	AUGUSTUS	start_codon	34936642	34936644	.	+	0	ID=g11588.t2.start1;Parent=g11588.t2;
OY759170.1_Sturmia_bella_genome_assembly,_chromosome:_3	AUGUSTUS	CDS	34936642	34937709	1	+	0	ID=g11588.t2.CDS1;Parent=g11588.t2;
OY759170.1_Sturmia_bella_genome_assembly,_chromosome:_3	AUGUSTUS	exon	34936642	34937709	.	+	.	ID=g11588.t2.exon1;Parent=g11588.t2;
OY759170.1_Sturmia_bella_genome_assembly,_chromosome:_3	AUGUSTUS	intron	34937710	34937787	1	+	.	ID=g11588.t2.intron1;Parent=g11588.t2;
OY759170.1_Sturmia_bella_genome_assembly,_chromosome:_3	AUGUSTUS	CDS	34937788	34937964	1	+	0	ID=g11588.t2.CDS2;Parent=g11588.t2;
OY759170.1_Sturmia_bella_genome_assembly,_chromosome:_3	AUGUSTUS	exon	34937788	34937964	.	+	.	ID=g11588.t2.exon2;Parent=g11588.t2;
OY759170.1_Sturmia_bella_genome_assembly,_chromosome:_3	AUGUSTUS	intron	34937965	34938021	1	+	.	ID=g11588.t2.intron2;Parent=g11588.t2;
OY759170.1_Sturmia_bella_genome_assembly,_chromosome:_3	AUGUSTUS	CDS	34938022	34938345	1	+	0	ID=g11588.t2.CDS3;Parent=g11588.t2;
OY759170.1_Sturmia_bella_genome_assembly,_chromosome:_3	AUGUSTUS	exon	34938022	34938345	.	+	.	ID=g11588.t2.exon3;Parent=g11588.t2;
OY759170.1_Sturmia_bella_genome_assembly,_chromosome:_3	AUGUSTUS	intron	34938346	34941161	1	+	.	ID=g11588.t2.intron3;Parent=g11588.t2;
OY759170.1_Sturmia_bella_genome_assembly,_chromosome:_3	AUGUSTUS	CDS	34941162	34941309	0.95	+	0	ID=g11588.t2.CDS4;Parent=g11588.t2;
OY759170.1_Sturmia_bella_genome_assembly,_chromosome:_3	AUGUSTUS	exon	34941162	34941309	.	+	.	ID=g11588.t2.exon4;Parent=g11588.t2;
OY759170.1_Sturmia_bella_genome_assembly,_chromosome:_3	AUGUSTUS	intron	34941310	34955882	0.89	+	.	ID=g11588.t2.intron4;Parent=g11588.t2;
OY759170.1_Sturmia_bella_genome_assembly,_chromosome:_3	AUGUSTUS	CDS	34955883	34956212	0.89	+	2	ID=g11588.t2.CDS5;Parent=g11588.t2;
OY759170.1_Sturmia_bella_genome_assembly,_chromosome:_3	AUGUSTUS	exon	34955883	34956212	.	+	.	ID=g11588.t2.exon5;Parent=g11588.t2;
OY759170.1_Sturmia_bella_genome_assembly,_chromosome:_3	AUGUSTUS	intron	34956213	34956280	1	+	.	ID=g11588.t2.intron5;Parent=g11588.t2;
OY759170.1_Sturmia_bella_genome_assembly,_chromosome:_3	AUGUSTUS	CDS	34956281	34956532	0.97	+	2	ID=g11588.t2.CDS6;Parent=g11588.t2;
OY759170.1_Sturmia_bella_genome_assembly,_chromosome:_3	AUGUSTUS	exon	34956281	34956532	.	+	.	ID=g11588.t2.exon6;Parent=g11588.t2;
OY759170.1_Sturmia_bella_genome_assembly,_chromosome:_3	AUGUSTUS	intron	34956533	34961752	0.95	+	.	ID=g11588.t2.intron6;Parent=g11588.t2;
OY759170.1_Sturmia_bella_genome_assembly,_chromosome:_3	AUGUSTUS	CDS	34961753	34961920	0.98	+	2	ID=g11588.t2.CDS7;Parent=g11588.t2;
OY759170.1_Sturmia_bella_genome_assembly,_chromosome:_3	AUGUSTUS	exon	34961753	34961920	.	+	.	ID=g11588.t2.exon7;Parent=g11588.t2;
OY759170.1_Sturmia_bella_genome_assembly,_chromosome:_3	AUGUSTUS	intron	34961921	34969407	0.72	+	.	ID=g11588.t2.intron7;Parent=g11588.t2;
OY759170.1_Sturmia_bella_genome_assembly,_chromosome:_3	AUGUSTUS	CDS	34969408	34969823	0.98	+	2	ID=g11588.t2.CDS8;Parent=g11588.t2;
OY759170.1_Sturmia_bella_genome_assembly,_chromosome:_3	AUGUSTUS	exon	34969408	34969823	.	+	.	ID=g11588.t2.exon8;Parent=g11588.t2;
OY759170.1_Sturmia_bella_genome_assembly,_chromosome:_3	AUGUSTUS	intron	34969824	34969897	1	+	.	ID=g11588.t2.intron8;Parent=g11588.t2;
OY759170.1_Sturmia_bella_genome_assembly,_chromosome:_3	AUGUSTUS	CDS	34969898	34970165	1	+	0	ID=g11588.t2.CDS9;Parent=g11588.t2;
OY759170.1_Sturmia_bella_genome_assembly,_chromosome:_3	AUGUSTUS	exon	34969898	34970165	.	+	.	ID=g11588.t2.exon9;Parent=g11588.t2;
OY759170.1_Sturmia_bella_genome_assembly,_chromosome:_3	AUGUSTUS	intron	34970166	34975880	1	+	.	ID=g11588.t2.intron9;Parent=g11588.t2;
OY759170.1_Sturmia_bella_genome_assembly,_chromosome:_3	AUGUSTUS	CDS	34975881	34976478	1	+	2	ID=g11588.t2.CDS10;Parent=g11588.t2;
OY759170.1_Sturmia_bella_genome_assembly,_chromosome:_3	AUGUSTUS	exon	34975881	34976478	.	+	.	ID=g11588.t2.exon10;Parent=g11588.t2;
OY759170.1_Sturmia_bella_genome_assembly,_chromosome:_3	AUGUSTUS	intron	34976479	34976546	1	+	.	ID=g11588.t2.intron10;Parent=g11588.t2;
OY759170.1_Sturmia_bella_genome_assembly,_chromosome:_3	AUGUSTUS	CDS	34976547	34976652	1	+	1	ID=g11588.t2.CDS11;Parent=g11588.t2;
OY759170.1_Sturmia_bella_genome_assembly,_chromosome:_3	AUGUSTUS	exon	34976547	34976652	.	+	.	ID=g11588.t2.exon11;Parent=g11588.t2;
OY759170.1_Sturmia_bella_genome_assembly,_chromosome:_3	AUGUSTUS	stop_codon	34976650	34976652	.	+	0	ID=g11588.t2.stop1;Parent=g11588.t2;
OY759170.1_Sturmia_bella_genome_assembly,_chromosome:_3	GeneMark.hmm3	mRNA	34955873	34976652	.	+	.	ID=g11588.t3;Parent=g11588;
OY759170.1_Sturmia_bella_genome_assembly,_chromosome:_3	GeneMark.hmm3	start_codon	34955873	34955875	.	+	0	ID=g11588.t3.start1;Parent=g11588.t3;
OY759170.1_Sturmia_bella_genome_assembly,_chromosome:_3	GeneMark.hmm3	CDS	34955873	34956212	.	+	0	ID=g11588.t3.CDS1;Parent=g11588.t3;
OY759170.1_Sturmia_bella_genome_assembly,_chromosome:_3	GeneMark.hmm3	exon	34955873	34956212	0	+	.	ID=g11588.t3.exon1;Parent=g11588.t3;
OY759170.1_Sturmia_bella_genome_assembly,_chromosome:_3	GeneMark.hmm3	intron	34956213	34956280	.	+	2	ID=g11588.t3.intron1;Parent=g11588.t3;
OY759170.1_Sturmia_bella_genome_assembly,_chromosome:_3	GeneMark.hmm3	CDS	34956281	34956532	.	+	2	ID=g11588.t3.CDS2;Parent=g11588.t3;
OY759170.1_Sturmia_bella_genome_assembly,_chromosome:_3	GeneMark.hmm3	exon	34956281	34956532	0	+	.	ID=g11588.t3.exon2;Parent=g11588.t3;
OY759170.1_Sturmia_bella_genome_assembly,_chromosome:_3	GeneMark.hmm3	intron	34956533	34961752	.	+	2	ID=g11588.t3.intron2;Parent=g11588.t3;
OY759170.1_Sturmia_bella_genome_assembly,_chromosome:_3	GeneMark.hmm3	CDS	34961753	34961920	.	+	2	ID=g11588.t3.CDS3;Parent=g11588.t3;
OY759170.1_Sturmia_bella_genome_assembly,_chromosome:_3	GeneMark.hmm3	exon	34961753	34961920	0	+	.	ID=g11588.t3.exon3;Parent=g11588.t3;
OY759170.1_Sturmia_bella_genome_assembly,_chromosome:_3	GeneMark.hmm3	intron	34961921	34962317	.	+	2	ID=g11588.t3.intron3;Parent=g11588.t3;
OY759170.1_Sturmia_bella_genome_assembly,_chromosome:_3	GeneMark.hmm3	CDS	34962318	34962368	.	+	2	ID=g11588.t3.CDS4;Parent=g11588.t3;
OY759170.1_Sturmia_bella_genome_assembly,_chromosome:_3	GeneMark.hmm3	exon	34962318	34962368	0	+	.	ID=g11588.t3.exon4;Parent=g11588.t3;
OY759170.1_Sturmia_bella_genome_assembly,_chromosome:_3	GeneMark.hmm3	intron	34962369	34969407	.	+	2	ID=g11588.t3.intron4;Parent=g11588.t3;
OY759170.1_Sturmia_bella_genome_assembly,_chromosome:_3	GeneMark.hmm3	CDS	34969408	34969823	.	+	2	ID=g11588.t3.CDS5;Parent=g11588.t3;
OY759170.1_Sturmia_bella_genome_assembly,_chromosome:_3	GeneMark.hmm3	exon	34969408	34969823	0	+	.	ID=g11588.t3.exon5;Parent=g11588.t3;
OY759170.1_Sturmia_bella_genome_assembly,_chromosome:_3	GeneMark.hmm3	intron	34969824	34969897	.	+	0	ID=g11588.t3.intron5;Parent=g11588.t3;
OY759170.1_Sturmia_bella_genome_assembly,_chromosome:_3	GeneMark.hmm3	CDS	34969898	34970165	.	+	0	ID=g11588.t3.CDS6;Parent=g11588.t3;
OY759170.1_Sturmia_bella_genome_assembly,_chromosome:_3	GeneMark.hmm3	exon	34969898	34970165	0	+	.	ID=g11588.t3.exon6;Parent=g11588.t3;
OY759170.1_Sturmia_bella_genome_assembly,_chromosome:_3	GeneMark.hmm3	intron	34970166	34975880	.	+	2	ID=g11588.t3.intron6;Parent=g11588.t3;
OY759170.1_Sturmia_bella_genome_assembly,_chromosome:_3	GeneMark.hmm3	CDS	34975881	34976478	.	+	2	ID=g11588.t3.CDS7;Parent=g11588.t3;
OY759170.1_Sturmia_bella_genome_assembly,_chromosome:_3	GeneMark.hmm3	exon	34975881	34976478	0	+	.	ID=g11588.t3.exon7;Parent=g11588.t3;
OY759170.1_Sturmia_bella_genome_assembly,_chromosome:_3	GeneMark.hmm3	intron	34976479	34976546	.	+	1	ID=g11588.t3.intron7;Parent=g11588.t3;
OY759170.1_Sturmia_bella_genome_assembly,_chromosome:_3	GeneMark.hmm3	CDS	34976547	34976652	.	+	1	ID=g11588.t3.CDS8;Parent=g11588.t3;
OY759170.1_Sturmia_bella_genome_assembly,_chromosome:_3	GeneMark.hmm3	exon	34976547	34976652	0	+	.	ID=g11588.t3.exon8;Parent=g11588.t3;
OY759170.1_Sturmia_bella_genome_assembly,_chromosome:_3	GeneMark.hmm3	stop_codon	34976650	34976652	.	+	0	ID=g11588.t3.stop1;Parent=g11588.t3;
OY759170.1_Sturmia_bella_genome_assembly,_chromosome:_3	AUGUSTUS	gene	34988197	34990100	.	-	.	ID=g11589;
OY759170.1_Sturmia_bella_genome_assembly,_chromosome:_3	AUGUSTUS	mRNA	34988197	34990100	1	-	.	ID=g11589.t1;Parent=g11589;
OY759170.1_Sturmia_bella_genome_assembly,_chromosome:_3	AUGUSTUS	stop_codon	34988197	34988199	.	-	0	ID=g11589.t1.stop1;Parent=g11589.t1;
OY759170.1_Sturmia_bella_genome_assembly,_chromosome:_3	AUGUSTUS	CDS	34988197	34988483	1	-	2	ID=g11589.t1.CDS1;Parent=g11589.t1;
OY759170.1_Sturmia_bella_genome_assembly,_chromosome:_3	AUGUSTUS	exon	34988197	34988483	.	-	.	ID=g11589.t1.exon1;Parent=g11589.t1;
OY759170.1_Sturmia_bella_genome_assembly,_chromosome:_3	AUGUSTUS	intron	34988484	34988542	1	-	.	ID=g11589.t1.intron1;Parent=g11589.t1;
OY759170.1_Sturmia_bella_genome_assembly,_chromosome:_3	AUGUSTUS	CDS	34988543	34989170	1	-	0	ID=g11589.t1.CDS2;Parent=g11589.t1;
OY759170.1_Sturmia_bella_genome_assembly,_chromosome:_3	AUGUSTUS	exon	34988543	34989170	.	-	.	ID=g11589.t1.exon2;Parent=g11589.t1;
OY759170.1_Sturmia_bella_genome_assembly,_chromosome:_3	AUGUSTUS	intron	34989171	34989413	1	-	.	ID=g11589.t1.intron2;Parent=g11589.t1;
OY759170.1_Sturmia_bella_genome_assembly,_chromosome:_3	AUGUSTUS	CDS	34989414	34990100	1	-	0	ID=g11589.t1.CDS3;Parent=g11589.t1;
OY759170.1_Sturmia_bella_genome_assembly,_chromosome:_3	AUGUSTUS	exon	34989414	34990100	.	-	.	ID=g11589.t1.exon3;Parent=g11589.t1;
OY759170.1_Sturmia_bella_genome_assembly,_chromosome:_3	AUGUSTUS	start_codon	34990098	34990100	.	-	0	ID=g11589.t1.start1;Parent=g11589.t1;
OY759170.1_Sturmia_bella_genome_assembly,_chromosome:_3	AUGUSTUS	gene	35009396	35016743	.	-	.	ID=g11590;
OY759170.1_Sturmia_bella_genome_assembly,_chromosome:_3	AUGUSTUS	mRNA	35016402	35016743	1	-	.	ID=g11590.t1;Parent=g11590;
OY759170.1_Sturmia_bella_genome_assembly,_chromosome:_3	AUGUSTUS	stop_codon	35016402	35016404	.	-	0	ID=g11590.t1.stop1;Parent=g11590.t1;
OY759170.1_Sturmia_bella_genome_assembly,_chromosome:_3	AUGUSTUS	CDS	35016402	35016743	1	-	0	ID=g11590.t1.CDS1;Parent=g11590.t1;
OY759170.1_Sturmia_bella_genome_assembly,_chromosome:_3	AUGUSTUS	exon	35016402	35016743	.	-	.	ID=g11590.t1.exon1;Parent=g11590.t1;
OY759170.1_Sturmia_bella_genome_assembly,_chromosome:_3	AUGUSTUS	start_codon	35016741	35016743	.	-	0	ID=g11590.t1.start1;Parent=g11590.t1;
OY759170.1_Sturmia_bella_genome_assembly,_chromosome:_3	AUGUSTUS	mRNA	35009396	35016743	1	-	.	ID=g11590.t2;Parent=g11590;
OY759170.1_Sturmia_bella_genome_assembly,_chromosome:_3	AUGUSTUS	stop_codon	35009396	35009398	.	-	0	ID=g11590.t2.stop1;Parent=g11590.t2;
OY759170.1_Sturmia_bella_genome_assembly,_chromosome:_3	AUGUSTUS	CDS	35009396	35009461	1	-	0	ID=g11590.t2.CDS1;Parent=g11590.t2;
OY759170.1_Sturmia_bella_genome_assembly,_chromosome:_3	AUGUSTUS	exon	35009396	35009461	.	-	.	ID=g11590.t2.exon1;Parent=g11590.t2;
OY759170.1_Sturmia_bella_genome_assembly,_chromosome:_3	AUGUSTUS	intron	35009462	35009533	1	-	.	ID=g11590.t2.intron1;Parent=g11590.t2;
OY759170.1_Sturmia_bella_genome_assembly,_chromosome:_3	AUGUSTUS	CDS	35009534	35009722	1	-	0	ID=g11590.t2.CDS2;Parent=g11590.t2;
OY759170.1_Sturmia_bella_genome_assembly,_chromosome:_3	AUGUSTUS	exon	35009534	35009722	.	-	.	ID=g11590.t2.exon2;Parent=g11590.t2;
OY759170.1_Sturmia_bella_genome_assembly,_chromosome:_3	AUGUSTUS	intron	35009723	35014376	1	-	.	ID=g11590.t2.intron2;Parent=g11590.t2;
OY759170.1_Sturmia_bella_genome_assembly,_chromosome:_3	AUGUSTUS	CDS	35014377	35014512	1	-	1	ID=g11590.t2.CDS3;Parent=g11590.t2;
OY759170.1_Sturmia_bella_genome_assembly,_chromosome:_3	AUGUSTUS	exon	35014377	35014512	.	-	.	ID=g11590.t2.exon3;Parent=g11590.t2;
OY759170.1_Sturmia_bella_genome_assembly,_chromosome:_3	AUGUSTUS	intron	35014513	35014707	1	-	.	ID=g11590.t2.intron3;Parent=g11590.t2;
OY759170.1_Sturmia_bella_genome_assembly,_chromosome:_3	AUGUSTUS	CDS	35014708	35015030	1	-	0	ID=g11590.t2.CDS4;Parent=g11590.t2;
OY759170.1_Sturmia_bella_genome_assembly,_chromosome:_3	AUGUSTUS	exon	35014708	35015030	.	-	.	ID=g11590.t2.exon4;Parent=g11590.t2;
OY759170.1_Sturmia_bella_genome_assembly,_chromosome:_3	AUGUSTUS	intron	35015031	35016512	1	-	.	ID=g11590.t2.intron4;Parent=g11590.t2;
OY759170.1_Sturmia_bella_genome_assembly,_chromosome:_3	AUGUSTUS	CDS	35016513	35016743	1	-	0	ID=g11590.t2.CDS5;Parent=g11590.t2;
OY759170.1_Sturmia_bella_genome_assembly,_chromosome:_3	AUGUSTUS	exon	35016513	35016743	.	-	.	ID=g11590.t2.exon5;Parent=g11590.t2;
OY759170.1_Sturmia_bella_genome_assembly,_chromosome:_3	AUGUSTUS	start_codon	35016741	35016743	.	-	0	ID=g11590.t2.start1;Parent=g11590.t2;
OY759170.1_Sturmia_bella_genome_assembly,_chromosome:_3	AUGUSTUS	mRNA	35009396	35015517	0.83	-	.	ID=g11590.t3;Parent=g11590;
OY759170.1_Sturmia_bella_genome_assembly,_chromosome:_3	AUGUSTUS	stop_codon	35009396	35009398	.	-	0	ID=g11590.t3.stop1;Parent=g11590.t3;
OY759170.1_Sturmia_bella_genome_assembly,_chromosome:_3	AUGUSTUS	CDS	35009396	35009461	1	-	0	ID=g11590.t3.CDS1;Parent=g11590.t3;
OY759170.1_Sturmia_bella_genome_assembly,_chromosome:_3	AUGUSTUS	exon	35009396	35009461	.	-	.	ID=g11590.t3.exon1;Parent=g11590.t3;
OY759170.1_Sturmia_bella_genome_assembly,_chromosome:_3	AUGUSTUS	intron	35009462	35009533	1	-	.	ID=g11590.t3.intron1;Parent=g11590.t3;
OY759170.1_Sturmia_bella_genome_assembly,_chromosome:_3	AUGUSTUS	CDS	35009534	35009722	1	-	0	ID=g11590.t3.CDS2;Parent=g11590.t3;
OY759170.1_Sturmia_bella_genome_assembly,_chromosome:_3	AUGUSTUS	exon	35009534	35009722	.	-	.	ID=g11590.t3.exon2;Parent=g11590.t3;
OY759170.1_Sturmia_bella_genome_assembly,_chromosome:_3	AUGUSTUS	intron	35009723	35014376	1	-	.	ID=g11590.t3.intron2;Parent=g11590.t3;
OY759170.1_Sturmia_bella_genome_assembly,_chromosome:_3	AUGUSTUS	CDS	35014377	35014512	1	-	1	ID=g11590.t3.CDS3;Parent=g11590.t3;
OY759170.1_Sturmia_bella_genome_assembly,_chromosome:_3	AUGUSTUS	exon	35014377	35014512	.	-	.	ID=g11590.t3.exon3;Parent=g11590.t3;
OY759170.1_Sturmia_bella_genome_assembly,_chromosome:_3	AUGUSTUS	intron	35014513	35014707	1	-	.	ID=g11590.t3.intron3;Parent=g11590.t3;
OY759170.1_Sturmia_bella_genome_assembly,_chromosome:_3	AUGUSTUS	CDS	35014708	35015030	1	-	0	ID=g11590.t3.CDS4;Parent=g11590.t3;
OY759170.1_Sturmia_bella_genome_assembly,_chromosome:_3	AUGUSTUS	exon	35014708	35015030	.	-	.	ID=g11590.t3.exon4;Parent=g11590.t3;
OY759170.1_Sturmia_bella_genome_assembly,_chromosome:_3	AUGUSTUS	intron	35015031	35015415	0.83	-	.	ID=g11590.t3.intron4;Parent=g11590.t3;
OY759170.1_Sturmia_bella_genome_assembly,_chromosome:_3	AUGUSTUS	CDS	35015416	35015517	0.83	-	0	ID=g11590.t3.CDS5;Parent=g11590.t3;
OY759170.1_Sturmia_bella_genome_assembly,_chromosome:_3	AUGUSTUS	exon	35015416	35015517	.	-	.	ID=g11590.t3.exon5;Parent=g11590.t3;
OY759170.1_Sturmia_bella_genome_assembly,_chromosome:_3	AUGUSTUS	start_codon	35015515	35015517	.	-	0	ID=g11590.t3.start1;Parent=g11590.t3;
OY759170.1_Sturmia_bella_genome_assembly,_chromosome:_3	GeneMark.hmm3	mRNA	35009396	35016743	.	-	.	ID=g11590.t4;Parent=g11590;
OY759170.1_Sturmia_bella_genome_assembly,_chromosome:_3	GeneMark.hmm3	stop_codon	35009396	35009398	.	-	0	ID=g11590.t4.stop1;Parent=g11590.t4;
OY759170.1_Sturmia_bella_genome_assembly,_chromosome:_3	GeneMark.hmm3	CDS	35009396	35009461	.	-	0	ID=g11590.t4.CDS1;Parent=g11590.t4;
OY759170.1_Sturmia_bella_genome_assembly,_chromosome:_3	GeneMark.hmm3	exon	35009396	35009461	0	-	.	ID=g11590.t4.exon1;Parent=g11590.t4;
OY759170.1_Sturmia_bella_genome_assembly,_chromosome:_3	GeneMark.hmm3	intron	35009462	35009533	.	-	0	ID=g11590.t4.intron1;Parent=g11590.t4;
OY759170.1_Sturmia_bella_genome_assembly,_chromosome:_3	GeneMark.hmm3	CDS	35009534	35009722	.	-	0	ID=g11590.t4.CDS2;Parent=g11590.t4;
OY759170.1_Sturmia_bella_genome_assembly,_chromosome:_3	GeneMark.hmm3	exon	35009534	35009722	0	-	.	ID=g11590.t4.exon2;Parent=g11590.t4;
OY759170.1_Sturmia_bella_genome_assembly,_chromosome:_3	GeneMark.hmm3	intron	35009723	35014376	.	-	1	ID=g11590.t4.intron2;Parent=g11590.t4;
OY759170.1_Sturmia_bella_genome_assembly,_chromosome:_3	GeneMark.hmm3	CDS	35014377	35014497	.	-	1	ID=g11590.t4.CDS3;Parent=g11590.t4;
OY759170.1_Sturmia_bella_genome_assembly,_chromosome:_3	GeneMark.hmm3	exon	35014377	35014497	0	-	.	ID=g11590.t4.exon3;Parent=g11590.t4;
OY759170.1_Sturmia_bella_genome_assembly,_chromosome:_3	GeneMark.hmm3	intron	35014498	35014707	.	-	0	ID=g11590.t4.intron3;Parent=g11590.t4;
OY759170.1_Sturmia_bella_genome_assembly,_chromosome:_3	GeneMark.hmm3	CDS	35014708	35015030	.	-	0	ID=g11590.t4.CDS4;Parent=g11590.t4;
OY759170.1_Sturmia_bella_genome_assembly,_chromosome:_3	GeneMark.hmm3	exon	35014708	35015030	0	-	.	ID=g11590.t4.exon4;Parent=g11590.t4;
OY759170.1_Sturmia_bella_genome_assembly,_chromosome:_3	GeneMark.hmm3	intron	35015031	35016512	.	-	0	ID=g11590.t4.intron4;Parent=g11590.t4;
OY759170.1_Sturmia_bella_genome_assembly,_chromosome:_3	GeneMark.hmm3	CDS	35016513	35016743	.	-	0	ID=g11590.t4.CDS5;Parent=g11590.t4;
OY759170.1_Sturmia_bella_genome_assembly,_chromosome:_3	GeneMark.hmm3	exon	35016513	35016743	0	-	.	ID=g11590.t4.exon5;Parent=g11590.t4;
OY759170.1_Sturmia_bella_genome_assembly,_chromosome:_3	GeneMark.hmm3	start_codon	35016741	35016743	.	-	0	ID=g11590.t4.start1;Parent=g11590.t4;
OY759170.1_Sturmia_bella_genome_assembly,_chromosome:_3	AUGUSTUS	gene	35020958	35021758	.	-	.	ID=g11591;
OY759170.1_Sturmia_bella_genome_assembly,_chromosome:_3	AUGUSTUS	mRNA	35020958	35021758	0.81	-	.	ID=g11591.t1;Parent=g11591;
OY759170.1_Sturmia_bella_genome_assembly,_chromosome:_3	AUGUSTUS	stop_codon	35020958	35020960	.	-	0	ID=g11591.t1.stop1;Parent=g11591.t1;
OY759170.1_Sturmia_bella_genome_assembly,_chromosome:_3	AUGUSTUS	CDS	35020958	35021758	0.81	-	0	ID=g11591.t1.CDS1;Parent=g11591.t1;
OY759170.1_Sturmia_bella_genome_assembly,_chromosome:_3	AUGUSTUS	exon	35020958	35021758	.	-	.	ID=g11591.t1.exon1;Parent=g11591.t1;
OY759170.1_Sturmia_bella_genome_assembly,_chromosome:_3	AUGUSTUS	start_codon	35021756	35021758	.	-	0	ID=g11591.t1.start1;Parent=g11591.t1;
OY759170.1_Sturmia_bella_genome_assembly,_chromosome:_3	AUGUSTUS	gene	35026423	35030917	.	-	.	ID=g11592;
OY759170.1_Sturmia_bella_genome_assembly,_chromosome:_3	AUGUSTUS	mRNA	35026423	35030917	0.63	-	.	ID=g11592.t1;Parent=g11592;
OY759170.1_Sturmia_bella_genome_assembly,_chromosome:_3	AUGUSTUS	stop_codon	35026423	35026425	.	-	0	ID=g11592.t1.stop1;Parent=g11592.t1;
OY759170.1_Sturmia_bella_genome_assembly,_chromosome:_3	AUGUSTUS	CDS	35026423	35026683	1	-	0	ID=g11592.t1.CDS1;Parent=g11592.t1;
OY759170.1_Sturmia_bella_genome_assembly,_chromosome:_3	AUGUSTUS	exon	35026423	35026683	.	-	.	ID=g11592.t1.exon1;Parent=g11592.t1;
OY759170.1_Sturmia_bella_genome_assembly,_chromosome:_3	AUGUSTUS	intron	35026684	35027075	1	-	.	ID=g11592.t1.intron1;Parent=g11592.t1;
OY759170.1_Sturmia_bella_genome_assembly,_chromosome:_3	AUGUSTUS	CDS	35027076	35027183	1	-	0	ID=g11592.t1.CDS2;Parent=g11592.t1;
OY759170.1_Sturmia_bella_genome_assembly,_chromosome:_3	AUGUSTUS	exon	35027076	35027183	.	-	.	ID=g11592.t1.exon2;Parent=g11592.t1;
OY759170.1_Sturmia_bella_genome_assembly,_chromosome:_3	AUGUSTUS	intron	35027184	35030863	0.65	-	.	ID=g11592.t1.intron2;Parent=g11592.t1;
OY759170.1_Sturmia_bella_genome_assembly,_chromosome:_3	AUGUSTUS	CDS	35030864	35030917	0.63	-	0	ID=g11592.t1.CDS3;Parent=g11592.t1;
OY759170.1_Sturmia_bella_genome_assembly,_chromosome:_3	AUGUSTUS	exon	35030864	35030917	.	-	.	ID=g11592.t1.exon3;Parent=g11592.t1;
OY759170.1_Sturmia_bella_genome_assembly,_chromosome:_3	AUGUSTUS	start_codon	35030915	35030917	.	-	0	ID=g11592.t1.start1;Parent=g11592.t1;
OY759170.1_Sturmia_bella_genome_assembly,_chromosome:_3	AUGUSTUS	gene	35089117	35090093	.	-	.	ID=g11593;
OY759170.1_Sturmia_bella_genome_assembly,_chromosome:_3	AUGUSTUS	mRNA	35089117	35090093	1	-	.	ID=g11593.t1;Parent=g11593;
OY759170.1_Sturmia_bella_genome_assembly,_chromosome:_3	AUGUSTUS	stop_codon	35089117	35089119	.	-	0	ID=g11593.t1.stop1;Parent=g11593.t1;
OY759170.1_Sturmia_bella_genome_assembly,_chromosome:_3	AUGUSTUS	CDS	35089117	35089284	1	-	0	ID=g11593.t1.CDS1;Parent=g11593.t1;
OY759170.1_Sturmia_bella_genome_assembly,_chromosome:_3	AUGUSTUS	exon	35089117	35089284	.	-	.	ID=g11593.t1.exon1;Parent=g11593.t1;
OY759170.1_Sturmia_bella_genome_assembly,_chromosome:_3	AUGUSTUS	intron	35089285	35089354	1	-	.	ID=g11593.t1.intron1;Parent=g11593.t1;
OY759170.1_Sturmia_bella_genome_assembly,_chromosome:_3	AUGUSTUS	CDS	35089355	35089546	1	-	0	ID=g11593.t1.CDS2;Parent=g11593.t1;
OY759170.1_Sturmia_bella_genome_assembly,_chromosome:_3	AUGUSTUS	exon	35089355	35089546	.	-	.	ID=g11593.t1.exon2;Parent=g11593.t1;
OY759170.1_Sturmia_bella_genome_assembly,_chromosome:_3	AUGUSTUS	intron	35089547	35089600	1	-	.	ID=g11593.t1.intron2;Parent=g11593.t1;
OY759170.1_Sturmia_bella_genome_assembly,_chromosome:_3	AUGUSTUS	CDS	35089601	35089789	1	-	0	ID=g11593.t1.CDS3;Parent=g11593.t1;
OY759170.1_Sturmia_bella_genome_assembly,_chromosome:_3	AUGUSTUS	exon	35089601	35089789	.	-	.	ID=g11593.t1.exon3;Parent=g11593.t1;
OY759170.1_Sturmia_bella_genome_assembly,_chromosome:_3	AUGUSTUS	intron	35089790	35089886	1	-	.	ID=g11593.t1.intron3;Parent=g11593.t1;
OY759170.1_Sturmia_bella_genome_assembly,_chromosome:_3	AUGUSTUS	CDS	35089887	35090093	1	-	0	ID=g11593.t1.CDS4;Parent=g11593.t1;
OY759170.1_Sturmia_bella_genome_assembly,_chromosome:_3	AUGUSTUS	exon	35089887	35090093	.	-	.	ID=g11593.t1.exon4;Parent=g11593.t1;
OY759170.1_Sturmia_bella_genome_assembly,_chromosome:_3	AUGUSTUS	start_codon	35090091	35090093	.	-	0	ID=g11593.t1.start1;Parent=g11593.t1;
OY759170.1_Sturmia_bella_genome_assembly,_chromosome:_3	AUGUSTUS	gene	35097676	35098330	.	-	.	ID=g11594;
OY759170.1_Sturmia_bella_genome_assembly,_chromosome:_3	AUGUSTUS	mRNA	35097676	35098330	0.51	-	.	ID=g11594.t1;Parent=g11594;
OY759170.1_Sturmia_bella_genome_assembly,_chromosome:_3	AUGUSTUS	stop_codon	35097676	35097678	.	-	0	ID=g11594.t1.stop1;Parent=g11594.t1;
OY759170.1_Sturmia_bella_genome_assembly,_chromosome:_3	AUGUSTUS	CDS	35097676	35098003	0.96	-	1	ID=g11594.t1.CDS1;Parent=g11594.t1;
OY759170.1_Sturmia_bella_genome_assembly,_chromosome:_3	AUGUSTUS	exon	35097676	35098003	.	-	.	ID=g11594.t1.exon1;Parent=g11594.t1;
OY759170.1_Sturmia_bella_genome_assembly,_chromosome:_3	AUGUSTUS	intron	35098004	35098241	0.96	-	.	ID=g11594.t1.intron1;Parent=g11594.t1;
OY759170.1_Sturmia_bella_genome_assembly,_chromosome:_3	AUGUSTUS	CDS	35098242	35098330	0.51	-	0	ID=g11594.t1.CDS2;Parent=g11594.t1;
OY759170.1_Sturmia_bella_genome_assembly,_chromosome:_3	AUGUSTUS	exon	35098242	35098330	.	-	.	ID=g11594.t1.exon2;Parent=g11594.t1;
OY759170.1_Sturmia_bella_genome_assembly,_chromosome:_3	AUGUSTUS	start_codon	35098328	35098330	.	-	0	ID=g11594.t1.start1;Parent=g11594.t1;
OY759170.1_Sturmia_bella_genome_assembly,_chromosome:_3	AUGUSTUS	mRNA	35097676	35098330	0.5	-	.	ID=g11594.t2;Parent=g11594;
OY759170.1_Sturmia_bella_genome_assembly,_chromosome:_3	AUGUSTUS	stop_codon	35097676	35097678	.	-	0	ID=g11594.t2.stop1;Parent=g11594.t2;
OY759170.1_Sturmia_bella_genome_assembly,_chromosome:_3	AUGUSTUS	CDS	35097676	35098024	0.98	-	1	ID=g11594.t2.CDS1;Parent=g11594.t2;
OY759170.1_Sturmia_bella_genome_assembly,_chromosome:_3	AUGUSTUS	exon	35097676	35098024	.	-	.	ID=g11594.t2.exon1;Parent=g11594.t2;
OY759170.1_Sturmia_bella_genome_assembly,_chromosome:_3	AUGUSTUS	intron	35098025	35098241	0.98	-	.	ID=g11594.t2.intron1;Parent=g11594.t2;
OY759170.1_Sturmia_bella_genome_assembly,_chromosome:_3	AUGUSTUS	CDS	35098242	35098330	0.5	-	0	ID=g11594.t2.CDS2;Parent=g11594.t2;
OY759170.1_Sturmia_bella_genome_assembly,_chromosome:_3	AUGUSTUS	exon	35098242	35098330	.	-	.	ID=g11594.t2.exon2;Parent=g11594.t2;
OY759170.1_Sturmia_bella_genome_assembly,_chromosome:_3	AUGUSTUS	start_codon	35098328	35098330	.	-	0	ID=g11594.t2.start1;Parent=g11594.t2;
OY759170.1_Sturmia_bella_genome_assembly,_chromosome:_3	AUGUSTUS	gene	35116310	35133915	.	-	.	ID=g11595;
OY759170.1_Sturmia_bella_genome_assembly,_chromosome:_3	AUGUSTUS	mRNA	35116310	35133915	1	-	.	ID=g11595.t1;Parent=g11595;
OY759170.1_Sturmia_bella_genome_assembly,_chromosome:_3	AUGUSTUS	stop_codon	35116310	35116312	.	-	0	ID=g11595.t1.stop1;Parent=g11595.t1;
OY759170.1_Sturmia_bella_genome_assembly,_chromosome:_3	AUGUSTUS	CDS	35116310	35116642	1	-	0	ID=g11595.t1.CDS1;Parent=g11595.t1;
OY759170.1_Sturmia_bella_genome_assembly,_chromosome:_3	AUGUSTUS	exon	35116310	35116642	.	-	.	ID=g11595.t1.exon1;Parent=g11595.t1;
OY759170.1_Sturmia_bella_genome_assembly,_chromosome:_3	AUGUSTUS	intron	35116643	35116782	1	-	.	ID=g11595.t1.intron1;Parent=g11595.t1;
OY759170.1_Sturmia_bella_genome_assembly,_chromosome:_3	AUGUSTUS	CDS	35116783	35116842	1	-	0	ID=g11595.t1.CDS2;Parent=g11595.t1;
OY759170.1_Sturmia_bella_genome_assembly,_chromosome:_3	AUGUSTUS	exon	35116783	35116842	.	-	.	ID=g11595.t1.exon2;Parent=g11595.t1;
OY759170.1_Sturmia_bella_genome_assembly,_chromosome:_3	AUGUSTUS	intron	35116843	35116900	1	-	.	ID=g11595.t1.intron2;Parent=g11595.t1;
OY759170.1_Sturmia_bella_genome_assembly,_chromosome:_3	AUGUSTUS	CDS	35116901	35116978	1	-	0	ID=g11595.t1.CDS3;Parent=g11595.t1;
OY759170.1_Sturmia_bella_genome_assembly,_chromosome:_3	AUGUSTUS	exon	35116901	35116978	.	-	.	ID=g11595.t1.exon3;Parent=g11595.t1;
OY759170.1_Sturmia_bella_genome_assembly,_chromosome:_3	AUGUSTUS	intron	35116979	35117037	1	-	.	ID=g11595.t1.intron3;Parent=g11595.t1;
OY759170.1_Sturmia_bella_genome_assembly,_chromosome:_3	AUGUSTUS	CDS	35117038	35117103	1	-	0	ID=g11595.t1.CDS4;Parent=g11595.t1;
OY759170.1_Sturmia_bella_genome_assembly,_chromosome:_3	AUGUSTUS	exon	35117038	35117103	.	-	.	ID=g11595.t1.exon4;Parent=g11595.t1;
OY759170.1_Sturmia_bella_genome_assembly,_chromosome:_3	AUGUSTUS	intron	35117104	35117160	1	-	.	ID=g11595.t1.intron4;Parent=g11595.t1;
OY759170.1_Sturmia_bella_genome_assembly,_chromosome:_3	AUGUSTUS	CDS	35117161	35117229	1	-	0	ID=g11595.t1.CDS5;Parent=g11595.t1;
OY759170.1_Sturmia_bella_genome_assembly,_chromosome:_3	AUGUSTUS	exon	35117161	35117229	.	-	.	ID=g11595.t1.exon5;Parent=g11595.t1;
OY759170.1_Sturmia_bella_genome_assembly,_chromosome:_3	AUGUSTUS	intron	35117230	35117296	1	-	.	ID=g11595.t1.intron5;Parent=g11595.t1;
OY759170.1_Sturmia_bella_genome_assembly,_chromosome:_3	AUGUSTUS	CDS	35117297	35117497	1	-	0	ID=g11595.t1.CDS6;Parent=g11595.t1;
OY759170.1_Sturmia_bella_genome_assembly,_chromosome:_3	AUGUSTUS	exon	35117297	35117497	.	-	.	ID=g11595.t1.exon6;Parent=g11595.t1;
OY759170.1_Sturmia_bella_genome_assembly,_chromosome:_3	AUGUSTUS	intron	35117498	35117652	1	-	.	ID=g11595.t1.intron6;Parent=g11595.t1;
OY759170.1_Sturmia_bella_genome_assembly,_chromosome:_3	AUGUSTUS	CDS	35117653	35117745	1	-	0	ID=g11595.t1.CDS7;Parent=g11595.t1;
OY759170.1_Sturmia_bella_genome_assembly,_chromosome:_3	AUGUSTUS	exon	35117653	35117745	.	-	.	ID=g11595.t1.exon7;Parent=g11595.t1;
OY759170.1_Sturmia_bella_genome_assembly,_chromosome:_3	AUGUSTUS	intron	35117746	35133189	1	-	.	ID=g11595.t1.intron7;Parent=g11595.t1;
OY759170.1_Sturmia_bella_genome_assembly,_chromosome:_3	AUGUSTUS	CDS	35133190	35133915	1	-	0	ID=g11595.t1.CDS8;Parent=g11595.t1;
OY759170.1_Sturmia_bella_genome_assembly,_chromosome:_3	AUGUSTUS	exon	35133190	35133915	.	-	.	ID=g11595.t1.exon8;Parent=g11595.t1;
OY759170.1_Sturmia_bella_genome_assembly,_chromosome:_3	AUGUSTUS	start_codon	35133913	35133915	.	-	0	ID=g11595.t1.start1;Parent=g11595.t1;
OY759170.1_Sturmia_bella_genome_assembly,_chromosome:_3	AUGUSTUS	mRNA	35116310	35133915	1	-	.	ID=g11595.t2;Parent=g11595;
OY759170.1_Sturmia_bella_genome_assembly,_chromosome:_3	AUGUSTUS	stop_codon	35116310	35116312	.	-	0	ID=g11595.t2.stop1;Parent=g11595.t2;
OY759170.1_Sturmia_bella_genome_assembly,_chromosome:_3	AUGUSTUS	CDS	35116310	35116642	1	-	0	ID=g11595.t2.CDS1;Parent=g11595.t2;
OY759170.1_Sturmia_bella_genome_assembly,_chromosome:_3	AUGUSTUS	exon	35116310	35116642	.	-	.	ID=g11595.t2.exon1;Parent=g11595.t2;
OY759170.1_Sturmia_bella_genome_assembly,_chromosome:_3	AUGUSTUS	intron	35116643	35116900	1	-	.	ID=g11595.t2.intron1;Parent=g11595.t2;
OY759170.1_Sturmia_bella_genome_assembly,_chromosome:_3	AUGUSTUS	CDS	35116901	35116978	1	-	0	ID=g11595.t2.CDS2;Parent=g11595.t2;
OY759170.1_Sturmia_bella_genome_assembly,_chromosome:_3	AUGUSTUS	exon	35116901	35116978	.	-	.	ID=g11595.t2.exon2;Parent=g11595.t2;
OY759170.1_Sturmia_bella_genome_assembly,_chromosome:_3	AUGUSTUS	intron	35116979	35117037	1	-	.	ID=g11595.t2.intron2;Parent=g11595.t2;
OY759170.1_Sturmia_bella_genome_assembly,_chromosome:_3	AUGUSTUS	CDS	35117038	35117103	1	-	0	ID=g11595.t2.CDS3;Parent=g11595.t2;
OY759170.1_Sturmia_bella_genome_assembly,_chromosome:_3	AUGUSTUS	exon	35117038	35117103	.	-	.	ID=g11595.t2.exon3;Parent=g11595.t2;
OY759170.1_Sturmia_bella_genome_assembly,_chromosome:_3	AUGUSTUS	intron	35117104	35117160	1	-	.	ID=g11595.t2.intron3;Parent=g11595.t2;
OY759170.1_Sturmia_bella_genome_assembly,_chromosome:_3	AUGUSTUS	CDS	35117161	35117229	1	-	0	ID=g11595.t2.CDS4;Parent=g11595.t2;
OY759170.1_Sturmia_bella_genome_assembly,_chromosome:_3	AUGUSTUS	exon	35117161	35117229	.	-	.	ID=g11595.t2.exon4;Parent=g11595.t2;
OY759170.1_Sturmia_bella_genome_assembly,_chromosome:_3	AUGUSTUS	intron	35117230	35117296	1	-	.	ID=g11595.t2.intron4;Parent=g11595.t2;
OY759170.1_Sturmia_bella_genome_assembly,_chromosome:_3	AUGUSTUS	CDS	35117297	35117497	1	-	0	ID=g11595.t2.CDS5;Parent=g11595.t2;
OY759170.1_Sturmia_bella_genome_assembly,_chromosome:_3	AUGUSTUS	exon	35117297	35117497	.	-	.	ID=g11595.t2.exon5;Parent=g11595.t2;
OY759170.1_Sturmia_bella_genome_assembly,_chromosome:_3	AUGUSTUS	intron	35117498	35117652	1	-	.	ID=g11595.t2.intron5;Parent=g11595.t2;
OY759170.1_Sturmia_bella_genome_assembly,_chromosome:_3	AUGUSTUS	CDS	35117653	35117745	1	-	0	ID=g11595.t2.CDS6;Parent=g11595.t2;
OY759170.1_Sturmia_bella_genome_assembly,_chromosome:_3	AUGUSTUS	exon	35117653	35117745	.	-	.	ID=g11595.t2.exon6;Parent=g11595.t2;
OY759170.1_Sturmia_bella_genome_assembly,_chromosome:_3	AUGUSTUS	intron	35117746	35133189	1	-	.	ID=g11595.t2.intron6;Parent=g11595.t2;
OY759170.1_Sturmia_bella_genome_assembly,_chromosome:_3	AUGUSTUS	CDS	35133190	35133915	1	-	0	ID=g11595.t2.CDS7;Parent=g11595.t2;
OY759170.1_Sturmia_bella_genome_assembly,_chromosome:_3	AUGUSTUS	exon	35133190	35133915	.	-	.	ID=g11595.t2.exon7;Parent=g11595.t2;
OY759170.1_Sturmia_bella_genome_assembly,_chromosome:_3	AUGUSTUS	start_codon	35133913	35133915	.	-	0	ID=g11595.t2.start1;Parent=g11595.t2;
OY759170.1_Sturmia_bella_genome_assembly,_chromosome:_3	AUGUSTUS	gene	35147746	35148396	.	-	.	ID=g11596;
OY759170.1_Sturmia_bella_genome_assembly,_chromosome:_3	AUGUSTUS	mRNA	35147746	35148396	0.86	-	.	ID=g11596.t1;Parent=g11596;
OY759170.1_Sturmia_bella_genome_assembly,_chromosome:_3	AUGUSTUS	stop_codon	35147746	35147748	.	-	0	ID=g11596.t1.stop1;Parent=g11596.t1;
OY759170.1_Sturmia_bella_genome_assembly,_chromosome:_3	AUGUSTUS	CDS	35147746	35148396	0.86	-	0	ID=g11596.t1.CDS1;Parent=g11596.t1;
OY759170.1_Sturmia_bella_genome_assembly,_chromosome:_3	AUGUSTUS	exon	35147746	35148396	.	-	.	ID=g11596.t1.exon1;Parent=g11596.t1;
OY759170.1_Sturmia_bella_genome_assembly,_chromosome:_3	AUGUSTUS	start_codon	35148394	35148396	.	-	0	ID=g11596.t1.start1;Parent=g11596.t1;
OY759170.1_Sturmia_bella_genome_assembly,_chromosome:_3	AUGUSTUS	gene	35148540	35148749	.	-	.	ID=g11597;
OY759170.1_Sturmia_bella_genome_assembly,_chromosome:_3	AUGUSTUS	mRNA	35148540	35148749	0.94	-	.	ID=g11597.t1;Parent=g11597;
OY759170.1_Sturmia_bella_genome_assembly,_chromosome:_3	AUGUSTUS	stop_codon	35148540	35148542	.	-	0	ID=g11597.t1.stop1;Parent=g11597.t1;
OY759170.1_Sturmia_bella_genome_assembly,_chromosome:_3	AUGUSTUS	CDS	35148540	35148749	0.94	-	0	ID=g11597.t1.CDS1;Parent=g11597.t1;
OY759170.1_Sturmia_bella_genome_assembly,_chromosome:_3	AUGUSTUS	exon	35148540	35148749	.	-	.	ID=g11597.t1.exon1;Parent=g11597.t1;
OY759170.1_Sturmia_bella_genome_assembly,_chromosome:_3	AUGUSTUS	start_codon	35148747	35148749	.	-	0	ID=g11597.t1.start1;Parent=g11597.t1;
OY759170.1_Sturmia_bella_genome_assembly,_chromosome:_3	AUGUSTUS	gene	35180576	35189799	.	+	.	ID=g11598;
OY759170.1_Sturmia_bella_genome_assembly,_chromosome:_3	AUGUSTUS	mRNA	35180576	35189799	1	+	.	ID=g11598.t1;Parent=g11598;
OY759170.1_Sturmia_bella_genome_assembly,_chromosome:_3	AUGUSTUS	start_codon	35180576	35180578	.	+	0	ID=g11598.t1.start1;Parent=g11598.t1;
OY759170.1_Sturmia_bella_genome_assembly,_chromosome:_3	AUGUSTUS	CDS	35180576	35180737	1	+	0	ID=g11598.t1.CDS1;Parent=g11598.t1;
OY759170.1_Sturmia_bella_genome_assembly,_chromosome:_3	AUGUSTUS	exon	35180576	35180737	.	+	.	ID=g11598.t1.exon1;Parent=g11598.t1;
OY759170.1_Sturmia_bella_genome_assembly,_chromosome:_3	AUGUSTUS	intron	35180738	35189237	1	+	.	ID=g11598.t1.intron1;Parent=g11598.t1;
OY759170.1_Sturmia_bella_genome_assembly,_chromosome:_3	AUGUSTUS	CDS	35189238	35189330	1	+	0	ID=g11598.t1.CDS2;Parent=g11598.t1;
OY759170.1_Sturmia_bella_genome_assembly,_chromosome:_3	AUGUSTUS	exon	35189238	35189330	.	+	.	ID=g11598.t1.exon2;Parent=g11598.t1;
OY759170.1_Sturmia_bella_genome_assembly,_chromosome:_3	AUGUSTUS	intron	35189331	35189424	1	+	.	ID=g11598.t1.intron2;Parent=g11598.t1;
OY759170.1_Sturmia_bella_genome_assembly,_chromosome:_3	AUGUSTUS	CDS	35189425	35189799	1	+	0	ID=g11598.t1.CDS3;Parent=g11598.t1;
OY759170.1_Sturmia_bella_genome_assembly,_chromosome:_3	AUGUSTUS	exon	35189425	35189799	.	+	.	ID=g11598.t1.exon3;Parent=g11598.t1;
OY759170.1_Sturmia_bella_genome_assembly,_chromosome:_3	AUGUSTUS	stop_codon	35189797	35189799	.	+	0	ID=g11598.t1.stop1;Parent=g11598.t1;
OY759170.1_Sturmia_bella_genome_assembly,_chromosome:_3	AUGUSTUS	gene	35196105	35196676	.	+	.	ID=g11599;
OY759170.1_Sturmia_bella_genome_assembly,_chromosome:_3	AUGUSTUS	mRNA	35196105	35196676	0.51	+	.	ID=g11599.t1;Parent=g11599;
OY759170.1_Sturmia_bella_genome_assembly,_chromosome:_3	AUGUSTUS	start_codon	35196105	35196107	.	+	0	ID=g11599.t1.start1;Parent=g11599.t1;
OY759170.1_Sturmia_bella_genome_assembly,_chromosome:_3	AUGUSTUS	CDS	35196105	35196109	0.51	+	0	ID=g11599.t1.CDS1;Parent=g11599.t1;
OY759170.1_Sturmia_bella_genome_assembly,_chromosome:_3	AUGUSTUS	exon	35196105	35196109	.	+	.	ID=g11599.t1.exon1;Parent=g11599.t1;
OY759170.1_Sturmia_bella_genome_assembly,_chromosome:_3	AUGUSTUS	intron	35196110	35196191	0.51	+	.	ID=g11599.t1.intron1;Parent=g11599.t1;
OY759170.1_Sturmia_bella_genome_assembly,_chromosome:_3	AUGUSTUS	CDS	35196192	35196345	0.64	+	1	ID=g11599.t1.CDS2;Parent=g11599.t1;
OY759170.1_Sturmia_bella_genome_assembly,_chromosome:_3	AUGUSTUS	exon	35196192	35196345	.	+	.	ID=g11599.t1.exon2;Parent=g11599.t1;
OY759170.1_Sturmia_bella_genome_assembly,_chromosome:_3	AUGUSTUS	intron	35196346	35196421	1	+	.	ID=g11599.t1.intron2;Parent=g11599.t1;
OY759170.1_Sturmia_bella_genome_assembly,_chromosome:_3	AUGUSTUS	CDS	35196422	35196676	1	+	0	ID=g11599.t1.CDS3;Parent=g11599.t1;
OY759170.1_Sturmia_bella_genome_assembly,_chromosome:_3	AUGUSTUS	exon	35196422	35196676	.	+	.	ID=g11599.t1.exon3;Parent=g11599.t1;
OY759170.1_Sturmia_bella_genome_assembly,_chromosome:_3	AUGUSTUS	stop_codon	35196674	35196676	.	+	0	ID=g11599.t1.stop1;Parent=g11599.t1;
OY759170.1_Sturmia_bella_genome_assembly,_chromosome:_3	AUGUSTUS	gene	35225995	35226771	.	+	.	ID=g11600;
OY759170.1_Sturmia_bella_genome_assembly,_chromosome:_3	AUGUSTUS	mRNA	35225995	35226771	0.68	+	.	ID=g11600.t1;Parent=g11600;
OY759170.1_Sturmia_bella_genome_assembly,_chromosome:_3	AUGUSTUS	start_codon	35225995	35225997	.	+	0	ID=g11600.t1.start1;Parent=g11600.t1;
OY759170.1_Sturmia_bella_genome_assembly,_chromosome:_3	AUGUSTUS	CDS	35225995	35226771	0.68	+	0	ID=g11600.t1.CDS1;Parent=g11600.t1;
OY759170.1_Sturmia_bella_genome_assembly,_chromosome:_3	AUGUSTUS	exon	35225995	35226771	.	+	.	ID=g11600.t1.exon1;Parent=g11600.t1;
OY759170.1_Sturmia_bella_genome_assembly,_chromosome:_3	AUGUSTUS	stop_codon	35226769	35226771	.	+	0	ID=g11600.t1.stop1;Parent=g11600.t1;
OY759170.1_Sturmia_bella_genome_assembly,_chromosome:_3	AUGUSTUS	gene	35230062	35230799	.	+	.	ID=g11601;
OY759170.1_Sturmia_bella_genome_assembly,_chromosome:_3	AUGUSTUS	mRNA	35230062	35230799	1	+	.	ID=g11601.t1;Parent=g11601;
OY759170.1_Sturmia_bella_genome_assembly,_chromosome:_3	AUGUSTUS	start_codon	35230062	35230064	.	+	0	ID=g11601.t1.start1;Parent=g11601.t1;
OY759170.1_Sturmia_bella_genome_assembly,_chromosome:_3	AUGUSTUS	CDS	35230062	35230799	1	+	0	ID=g11601.t1.CDS1;Parent=g11601.t1;
OY759170.1_Sturmia_bella_genome_assembly,_chromosome:_3	AUGUSTUS	exon	35230062	35230799	.	+	.	ID=g11601.t1.exon1;Parent=g11601.t1;
OY759170.1_Sturmia_bella_genome_assembly,_chromosome:_3	AUGUSTUS	stop_codon	35230797	35230799	.	+	0	ID=g11601.t1.stop1;Parent=g11601.t1;
OY759170.1_Sturmia_bella_genome_assembly,_chromosome:_3	AUGUSTUS	gene	35248899	35249282	.	+	.	ID=g11602;
OY759170.1_Sturmia_bella_genome_assembly,_chromosome:_3	AUGUSTUS	mRNA	35248899	35249282	1	+	.	ID=g11602.t1;Parent=g11602;
OY759170.1_Sturmia_bella_genome_assembly,_chromosome:_3	AUGUSTUS	start_codon	35248899	35248901	.	+	0	ID=g11602.t1.start1;Parent=g11602.t1;
OY759170.1_Sturmia_bella_genome_assembly,_chromosome:_3	AUGUSTUS	CDS	35248899	35249282	1	+	0	ID=g11602.t1.CDS1;Parent=g11602.t1;
OY759170.1_Sturmia_bella_genome_assembly,_chromosome:_3	AUGUSTUS	exon	35248899	35249282	.	+	.	ID=g11602.t1.exon1;Parent=g11602.t1;
OY759170.1_Sturmia_bella_genome_assembly,_chromosome:_3	AUGUSTUS	stop_codon	35249280	35249282	.	+	0	ID=g11602.t1.stop1;Parent=g11602.t1;
OY759170.1_Sturmia_bella_genome_assembly,_chromosome:_3	AUGUSTUS	gene	35261777	35262175	.	-	.	ID=g11603;
OY759170.1_Sturmia_bella_genome_assembly,_chromosome:_3	AUGUSTUS	mRNA	35261777	35262175	1	-	.	ID=g11603.t1;Parent=g11603;
OY759170.1_Sturmia_bella_genome_assembly,_chromosome:_3	AUGUSTUS	stop_codon	35261777	35261779	.	-	0	ID=g11603.t1.stop1;Parent=g11603.t1;
OY759170.1_Sturmia_bella_genome_assembly,_chromosome:_3	AUGUSTUS	CDS	35261777	35262175	1	-	0	ID=g11603.t1.CDS1;Parent=g11603.t1;
OY759170.1_Sturmia_bella_genome_assembly,_chromosome:_3	AUGUSTUS	exon	35261777	35262175	.	-	.	ID=g11603.t1.exon1;Parent=g11603.t1;
OY759170.1_Sturmia_bella_genome_assembly,_chromosome:_3	AUGUSTUS	start_codon	35262173	35262175	.	-	0	ID=g11603.t1.start1;Parent=g11603.t1;
OY759170.1_Sturmia_bella_genome_assembly,_chromosome:_3	AUGUSTUS	gene	35262952	35264064	.	+	.	ID=g11604;
OY759170.1_Sturmia_bella_genome_assembly,_chromosome:_3	AUGUSTUS	mRNA	35262952	35264064	1	+	.	ID=g11604.t1;Parent=g11604;
OY759170.1_Sturmia_bella_genome_assembly,_chromosome:_3	AUGUSTUS	start_codon	35262952	35262954	.	+	0	ID=g11604.t1.start1;Parent=g11604.t1;
OY759170.1_Sturmia_bella_genome_assembly,_chromosome:_3	AUGUSTUS	CDS	35262952	35264064	1	+	0	ID=g11604.t1.CDS1;Parent=g11604.t1;
OY759170.1_Sturmia_bella_genome_assembly,_chromosome:_3	AUGUSTUS	exon	35262952	35264064	.	+	.	ID=g11604.t1.exon1;Parent=g11604.t1;
OY759170.1_Sturmia_bella_genome_assembly,_chromosome:_3	AUGUSTUS	stop_codon	35264062	35264064	.	+	0	ID=g11604.t1.stop1;Parent=g11604.t1;
OY759170.1_Sturmia_bella_genome_assembly,_chromosome:_3	AUGUSTUS	gene	35264292	35265127	.	+	.	ID=g11605;
OY759170.1_Sturmia_bella_genome_assembly,_chromosome:_3	AUGUSTUS	mRNA	35264292	35265127	0.99	+	.	ID=g11605.t1;Parent=g11605;
OY759170.1_Sturmia_bella_genome_assembly,_chromosome:_3	AUGUSTUS	start_codon	35264292	35264294	.	+	0	ID=g11605.t1.start1;Parent=g11605.t1;
OY759170.1_Sturmia_bella_genome_assembly,_chromosome:_3	AUGUSTUS	CDS	35264292	35264903	0.99	+	0	ID=g11605.t1.CDS1;Parent=g11605.t1;
OY759170.1_Sturmia_bella_genome_assembly,_chromosome:_3	AUGUSTUS	exon	35264292	35264903	.	+	.	ID=g11605.t1.exon1;Parent=g11605.t1;
OY759170.1_Sturmia_bella_genome_assembly,_chromosome:_3	AUGUSTUS	intron	35264904	35264974	0.99	+	.	ID=g11605.t1.intron1;Parent=g11605.t1;
OY759170.1_Sturmia_bella_genome_assembly,_chromosome:_3	AUGUSTUS	CDS	35264975	35265127	0.99	+	0	ID=g11605.t1.CDS2;Parent=g11605.t1;
OY759170.1_Sturmia_bella_genome_assembly,_chromosome:_3	AUGUSTUS	exon	35264975	35265127	.	+	.	ID=g11605.t1.exon2;Parent=g11605.t1;
OY759170.1_Sturmia_bella_genome_assembly,_chromosome:_3	AUGUSTUS	stop_codon	35265125	35265127	.	+	0	ID=g11605.t1.stop1;Parent=g11605.t1;
OY759170.1_Sturmia_bella_genome_assembly,_chromosome:_3	AUGUSTUS	gene	35265798	35279461	.	+	.	ID=g11606;
OY759170.1_Sturmia_bella_genome_assembly,_chromosome:_3	AUGUSTUS	mRNA	35265798	35279461	0.08	+	.	ID=g11606.t1;Parent=g11606;
OY759170.1_Sturmia_bella_genome_assembly,_chromosome:_3	AUGUSTUS	start_codon	35265798	35265800	.	+	0	ID=g11606.t1.start1;Parent=g11606.t1;
OY759170.1_Sturmia_bella_genome_assembly,_chromosome:_3	AUGUSTUS	CDS	35265798	35266008	0.46	+	0	ID=g11606.t1.CDS1;Parent=g11606.t1;
OY759170.1_Sturmia_bella_genome_assembly,_chromosome:_3	AUGUSTUS	exon	35265798	35266008	.	+	.	ID=g11606.t1.exon1;Parent=g11606.t1;
OY759170.1_Sturmia_bella_genome_assembly,_chromosome:_3	AUGUSTUS	intron	35266009	35268927	0.37	+	.	ID=g11606.t1.intron1;Parent=g11606.t1;
OY759170.1_Sturmia_bella_genome_assembly,_chromosome:_3	AUGUSTUS	CDS	35268928	35269224	0.74	+	2	ID=g11606.t1.CDS2;Parent=g11606.t1;
OY759170.1_Sturmia_bella_genome_assembly,_chromosome:_3	AUGUSTUS	exon	35268928	35269224	.	+	.	ID=g11606.t1.exon2;Parent=g11606.t1;
OY759170.1_Sturmia_bella_genome_assembly,_chromosome:_3	AUGUSTUS	intron	35269225	35269302	0.89	+	.	ID=g11606.t1.intron2;Parent=g11606.t1;
OY759170.1_Sturmia_bella_genome_assembly,_chromosome:_3	AUGUSTUS	CDS	35269303	35270969	0.41	+	2	ID=g11606.t1.CDS3;Parent=g11606.t1;
OY759170.1_Sturmia_bella_genome_assembly,_chromosome:_3	AUGUSTUS	exon	35269303	35270969	.	+	.	ID=g11606.t1.exon3;Parent=g11606.t1;
OY759170.1_Sturmia_bella_genome_assembly,_chromosome:_3	AUGUSTUS	intron	35270970	35279335	0.33	+	.	ID=g11606.t1.intron3;Parent=g11606.t1;
OY759170.1_Sturmia_bella_genome_assembly,_chromosome:_3	AUGUSTUS	CDS	35279336	35279461	0.33	+	0	ID=g11606.t1.CDS4;Parent=g11606.t1;
OY759170.1_Sturmia_bella_genome_assembly,_chromosome:_3	AUGUSTUS	exon	35279336	35279461	.	+	.	ID=g11606.t1.exon4;Parent=g11606.t1;
OY759170.1_Sturmia_bella_genome_assembly,_chromosome:_3	AUGUSTUS	stop_codon	35279459	35279461	.	+	0	ID=g11606.t1.stop1;Parent=g11606.t1;
OY759170.1_Sturmia_bella_genome_assembly,_chromosome:_3	AUGUSTUS	gene	35272016	35273428	.	+	.	ID=g11607;
OY759170.1_Sturmia_bella_genome_assembly,_chromosome:_3	AUGUSTUS	mRNA	35272016	35273428	0.97	+	.	ID=g11607.t1;Parent=g11607;
OY759170.1_Sturmia_bella_genome_assembly,_chromosome:_3	AUGUSTUS	start_codon	35272016	35272018	.	+	0	ID=g11607.t1.start1;Parent=g11607.t1;
OY759170.1_Sturmia_bella_genome_assembly,_chromosome:_3	AUGUSTUS	CDS	35272016	35273428	0.97	+	0	ID=g11607.t1.CDS1;Parent=g11607.t1;
OY759170.1_Sturmia_bella_genome_assembly,_chromosome:_3	AUGUSTUS	exon	35272016	35273428	.	+	.	ID=g11607.t1.exon1;Parent=g11607.t1;
OY759170.1_Sturmia_bella_genome_assembly,_chromosome:_3	AUGUSTUS	stop_codon	35273426	35273428	.	+	0	ID=g11607.t1.stop1;Parent=g11607.t1;
OY759170.1_Sturmia_bella_genome_assembly,_chromosome:_3	AUGUSTUS	gene	35293824	35298596	.	+	.	ID=g11608;
OY759170.1_Sturmia_bella_genome_assembly,_chromosome:_3	AUGUSTUS	mRNA	35293824	35298596	1	+	.	ID=g11608.t1;Parent=g11608;
OY759170.1_Sturmia_bella_genome_assembly,_chromosome:_3	AUGUSTUS	start_codon	35293824	35293826	.	+	0	ID=g11608.t1.start1;Parent=g11608.t1;
OY759170.1_Sturmia_bella_genome_assembly,_chromosome:_3	AUGUSTUS	CDS	35293824	35298596	1	+	0	ID=g11608.t1.CDS1;Parent=g11608.t1;
OY759170.1_Sturmia_bella_genome_assembly,_chromosome:_3	AUGUSTUS	exon	35293824	35298596	.	+	.	ID=g11608.t1.exon1;Parent=g11608.t1;
OY759170.1_Sturmia_bella_genome_assembly,_chromosome:_3	AUGUSTUS	stop_codon	35298594	35298596	.	+	0	ID=g11608.t1.stop1;Parent=g11608.t1;
OY759170.1_Sturmia_bella_genome_assembly,_chromosome:_3	AUGUSTUS	gene	35305794	35306222	.	-	.	ID=g11609;
OY759170.1_Sturmia_bella_genome_assembly,_chromosome:_3	AUGUSTUS	mRNA	35305794	35306222	1	-	.	ID=g11609.t1;Parent=g11609;
OY759170.1_Sturmia_bella_genome_assembly,_chromosome:_3	AUGUSTUS	stop_codon	35305794	35305796	.	-	0	ID=g11609.t1.stop1;Parent=g11609.t1;
OY759170.1_Sturmia_bella_genome_assembly,_chromosome:_3	AUGUSTUS	CDS	35305794	35306222	1	-	0	ID=g11609.t1.CDS1;Parent=g11609.t1;
OY759170.1_Sturmia_bella_genome_assembly,_chromosome:_3	AUGUSTUS	exon	35305794	35306222	.	-	.	ID=g11609.t1.exon1;Parent=g11609.t1;
OY759170.1_Sturmia_bella_genome_assembly,_chromosome:_3	AUGUSTUS	start_codon	35306220	35306222	.	-	0	ID=g11609.t1.start1;Parent=g11609.t1;
OY759170.1_Sturmia_bella_genome_assembly,_chromosome:_3	AUGUSTUS	gene	35446237	35451009	.	-	.	ID=g11610;
OY759170.1_Sturmia_bella_genome_assembly,_chromosome:_3	AUGUSTUS	mRNA	35446237	35451009	1	-	.	ID=g11610.t1;Parent=g11610;
OY759170.1_Sturmia_bella_genome_assembly,_chromosome:_3	AUGUSTUS	stop_codon	35446237	35446239	.	-	0	ID=g11610.t1.stop1;Parent=g11610.t1;
OY759170.1_Sturmia_bella_genome_assembly,_chromosome:_3	AUGUSTUS	CDS	35446237	35451009	1	-	0	ID=g11610.t1.CDS1;Parent=g11610.t1;
OY759170.1_Sturmia_bella_genome_assembly,_chromosome:_3	AUGUSTUS	exon	35446237	35451009	.	-	.	ID=g11610.t1.exon1;Parent=g11610.t1;
OY759170.1_Sturmia_bella_genome_assembly,_chromosome:_3	AUGUSTUS	start_codon	35451007	35451009	.	-	0	ID=g11610.t1.start1;Parent=g11610.t1;
OY759170.1_Sturmia_bella_genome_assembly,_chromosome:_3	AUGUSTUS	gene	35551276	35602010	.	+	.	ID=g11611;
OY759170.1_Sturmia_bella_genome_assembly,_chromosome:_3	AUGUSTUS	mRNA	35551276	35602010	0.37	+	.	ID=g11611.t1;Parent=g11611;
OY759170.1_Sturmia_bella_genome_assembly,_chromosome:_3	AUGUSTUS	start_codon	35551276	35551278	.	+	0	ID=g11611.t1.start1;Parent=g11611.t1;
OY759170.1_Sturmia_bella_genome_assembly,_chromosome:_3	AUGUSTUS	CDS	35551276	35551336	0.6	+	0	ID=g11611.t1.CDS1;Parent=g11611.t1;
OY759170.1_Sturmia_bella_genome_assembly,_chromosome:_3	AUGUSTUS	exon	35551276	35551336	.	+	.	ID=g11611.t1.exon1;Parent=g11611.t1;
OY759170.1_Sturmia_bella_genome_assembly,_chromosome:_3	AUGUSTUS	intron	35551337	35557370	0.6	+	.	ID=g11611.t1.intron1;Parent=g11611.t1;
OY759170.1_Sturmia_bella_genome_assembly,_chromosome:_3	AUGUSTUS	CDS	35557371	35557507	1	+	2	ID=g11611.t1.CDS2;Parent=g11611.t1;
OY759170.1_Sturmia_bella_genome_assembly,_chromosome:_3	AUGUSTUS	exon	35557371	35557507	.	+	.	ID=g11611.t1.exon2;Parent=g11611.t1;
OY759170.1_Sturmia_bella_genome_assembly,_chromosome:_3	AUGUSTUS	intron	35557508	35558070	1	+	.	ID=g11611.t1.intron2;Parent=g11611.t1;
OY759170.1_Sturmia_bella_genome_assembly,_chromosome:_3	AUGUSTUS	CDS	35558071	35558283	1	+	0	ID=g11611.t1.CDS3;Parent=g11611.t1;
OY759170.1_Sturmia_bella_genome_assembly,_chromosome:_3	AUGUSTUS	exon	35558071	35558283	.	+	.	ID=g11611.t1.exon3;Parent=g11611.t1;
OY759170.1_Sturmia_bella_genome_assembly,_chromosome:_3	AUGUSTUS	intron	35558284	35581545	0.77	+	.	ID=g11611.t1.intron3;Parent=g11611.t1;
OY759170.1_Sturmia_bella_genome_assembly,_chromosome:_3	AUGUSTUS	CDS	35581546	35581641	0.77	+	0	ID=g11611.t1.CDS4;Parent=g11611.t1;
OY759170.1_Sturmia_bella_genome_assembly,_chromosome:_3	AUGUSTUS	exon	35581546	35581641	.	+	.	ID=g11611.t1.exon4;Parent=g11611.t1;
OY759170.1_Sturmia_bella_genome_assembly,_chromosome:_3	AUGUSTUS	intron	35581642	35581774	0.77	+	.	ID=g11611.t1.intron4;Parent=g11611.t1;
OY759170.1_Sturmia_bella_genome_assembly,_chromosome:_3	AUGUSTUS	CDS	35581775	35581996	0.75	+	0	ID=g11611.t1.CDS5;Parent=g11611.t1;
OY759170.1_Sturmia_bella_genome_assembly,_chromosome:_3	AUGUSTUS	exon	35581775	35581996	.	+	.	ID=g11611.t1.exon5;Parent=g11611.t1;
OY759170.1_Sturmia_bella_genome_assembly,_chromosome:_3	AUGUSTUS	intron	35581997	35601770	0.75	+	.	ID=g11611.t1.intron5;Parent=g11611.t1;
OY759170.1_Sturmia_bella_genome_assembly,_chromosome:_3	AUGUSTUS	CDS	35601771	35602010	0.94	+	0	ID=g11611.t1.CDS6;Parent=g11611.t1;
OY759170.1_Sturmia_bella_genome_assembly,_chromosome:_3	AUGUSTUS	exon	35601771	35602010	.	+	.	ID=g11611.t1.exon6;Parent=g11611.t1;
OY759170.1_Sturmia_bella_genome_assembly,_chromosome:_3	AUGUSTUS	stop_codon	35602008	35602010	.	+	0	ID=g11611.t1.stop1;Parent=g11611.t1;
OY759170.1_Sturmia_bella_genome_assembly,_chromosome:_3	AUGUSTUS	gene	35671029	35677731	.	+	.	ID=g11612;
OY759170.1_Sturmia_bella_genome_assembly,_chromosome:_3	AUGUSTUS	mRNA	35671029	35677731	0.75	+	.	ID=g11612.t1;Parent=g11612;
OY759170.1_Sturmia_bella_genome_assembly,_chromosome:_3	AUGUSTUS	start_codon	35671029	35671031	.	+	0	ID=g11612.t1.start1;Parent=g11612.t1;
OY759170.1_Sturmia_bella_genome_assembly,_chromosome:_3	AUGUSTUS	CDS	35671029	35675348	0.89	+	0	ID=g11612.t1.CDS1;Parent=g11612.t1;
OY759170.1_Sturmia_bella_genome_assembly,_chromosome:_3	AUGUSTUS	exon	35671029	35675348	.	+	.	ID=g11612.t1.exon1;Parent=g11612.t1;
OY759170.1_Sturmia_bella_genome_assembly,_chromosome:_3	AUGUSTUS	intron	35675349	35677647	0.81	+	.	ID=g11612.t1.intron1;Parent=g11612.t1;
OY759170.1_Sturmia_bella_genome_assembly,_chromosome:_3	AUGUSTUS	CDS	35677648	35677731	0.82	+	0	ID=g11612.t1.CDS2;Parent=g11612.t1;
OY759170.1_Sturmia_bella_genome_assembly,_chromosome:_3	AUGUSTUS	exon	35677648	35677731	.	+	.	ID=g11612.t1.exon2;Parent=g11612.t1;
OY759170.1_Sturmia_bella_genome_assembly,_chromosome:_3	AUGUSTUS	stop_codon	35677729	35677731	.	+	0	ID=g11612.t1.stop1;Parent=g11612.t1;
OY759170.1_Sturmia_bella_genome_assembly,_chromosome:_3	AUGUSTUS	gene	35694659	35694910	.	-	.	ID=g11613;
OY759170.1_Sturmia_bella_genome_assembly,_chromosome:_3	AUGUSTUS	mRNA	35694659	35694910	0.81	-	.	ID=g11613.t1;Parent=g11613;
OY759170.1_Sturmia_bella_genome_assembly,_chromosome:_3	AUGUSTUS	stop_codon	35694659	35694661	.	-	0	ID=g11613.t1.stop1;Parent=g11613.t1;
OY759170.1_Sturmia_bella_genome_assembly,_chromosome:_3	AUGUSTUS	CDS	35694659	35694910	0.81	-	0	ID=g11613.t1.CDS1;Parent=g11613.t1;
OY759170.1_Sturmia_bella_genome_assembly,_chromosome:_3	AUGUSTUS	exon	35694659	35694910	.	-	.	ID=g11613.t1.exon1;Parent=g11613.t1;
OY759170.1_Sturmia_bella_genome_assembly,_chromosome:_3	AUGUSTUS	start_codon	35694908	35694910	.	-	0	ID=g11613.t1.start1;Parent=g11613.t1;
OY759170.1_Sturmia_bella_genome_assembly,_chromosome:_3	AUGUSTUS	gene	35701556	35702394	.	-	.	ID=g11614;
OY759170.1_Sturmia_bella_genome_assembly,_chromosome:_3	AUGUSTUS	mRNA	35701556	35702394	0.97	-	.	ID=g11614.t1;Parent=g11614;
OY759170.1_Sturmia_bella_genome_assembly,_chromosome:_3	AUGUSTUS	stop_codon	35701556	35701558	.	-	0	ID=g11614.t1.stop1;Parent=g11614.t1;
OY759170.1_Sturmia_bella_genome_assembly,_chromosome:_3	AUGUSTUS	CDS	35701556	35701666	1	-	0	ID=g11614.t1.CDS1;Parent=g11614.t1;
OY759170.1_Sturmia_bella_genome_assembly,_chromosome:_3	AUGUSTUS	exon	35701556	35701666	.	-	.	ID=g11614.t1.exon1;Parent=g11614.t1;
OY759170.1_Sturmia_bella_genome_assembly,_chromosome:_3	AUGUSTUS	intron	35701667	35701721	1	-	.	ID=g11614.t1.intron1;Parent=g11614.t1;
OY759170.1_Sturmia_bella_genome_assembly,_chromosome:_3	AUGUSTUS	CDS	35701722	35701728	0.97	-	1	ID=g11614.t1.CDS2;Parent=g11614.t1;
OY759170.1_Sturmia_bella_genome_assembly,_chromosome:_3	AUGUSTUS	exon	35701722	35701728	.	-	.	ID=g11614.t1.exon2;Parent=g11614.t1;
OY759170.1_Sturmia_bella_genome_assembly,_chromosome:_3	AUGUSTUS	intron	35701729	35701783	0.97	-	.	ID=g11614.t1.intron2;Parent=g11614.t1;
OY759170.1_Sturmia_bella_genome_assembly,_chromosome:_3	AUGUSTUS	CDS	35701784	35701872	0.97	-	0	ID=g11614.t1.CDS3;Parent=g11614.t1;
OY759170.1_Sturmia_bella_genome_assembly,_chromosome:_3	AUGUSTUS	exon	35701784	35701872	.	-	.	ID=g11614.t1.exon3;Parent=g11614.t1;
OY759170.1_Sturmia_bella_genome_assembly,_chromosome:_3	AUGUSTUS	intron	35701873	35701926	1	-	.	ID=g11614.t1.intron3;Parent=g11614.t1;
OY759170.1_Sturmia_bella_genome_assembly,_chromosome:_3	AUGUSTUS	CDS	35701927	35702249	1	-	2	ID=g11614.t1.CDS4;Parent=g11614.t1;
OY759170.1_Sturmia_bella_genome_assembly,_chromosome:_3	AUGUSTUS	exon	35701927	35702249	.	-	.	ID=g11614.t1.exon4;Parent=g11614.t1;
OY759170.1_Sturmia_bella_genome_assembly,_chromosome:_3	AUGUSTUS	intron	35702250	35702321	1	-	.	ID=g11614.t1.intron4;Parent=g11614.t1;
OY759170.1_Sturmia_bella_genome_assembly,_chromosome:_3	AUGUSTUS	CDS	35702322	35702394	1	-	0	ID=g11614.t1.CDS5;Parent=g11614.t1;
OY759170.1_Sturmia_bella_genome_assembly,_chromosome:_3	AUGUSTUS	exon	35702322	35702394	.	-	.	ID=g11614.t1.exon5;Parent=g11614.t1;
OY759170.1_Sturmia_bella_genome_assembly,_chromosome:_3	AUGUSTUS	start_codon	35702392	35702394	.	-	0	ID=g11614.t1.start1;Parent=g11614.t1;
OY759170.1_Sturmia_bella_genome_assembly,_chromosome:_3	AUGUSTUS	gene	35703030	35704268	.	-	.	ID=g11615;
OY759170.1_Sturmia_bella_genome_assembly,_chromosome:_3	AUGUSTUS	mRNA	35703030	35704268	0.35	-	.	ID=g11615.t1;Parent=g11615;
OY759170.1_Sturmia_bella_genome_assembly,_chromosome:_3	AUGUSTUS	stop_codon	35703030	35703032	.	-	0	ID=g11615.t1.stop1;Parent=g11615.t1;
OY759170.1_Sturmia_bella_genome_assembly,_chromosome:_3	AUGUSTUS	CDS	35703030	35703426	0.83	-	1	ID=g11615.t1.CDS1;Parent=g11615.t1;
OY759170.1_Sturmia_bella_genome_assembly,_chromosome:_3	AUGUSTUS	exon	35703030	35703426	.	-	.	ID=g11615.t1.exon1;Parent=g11615.t1;
OY759170.1_Sturmia_bella_genome_assembly,_chromosome:_3	AUGUSTUS	intron	35703427	35703620	0.83	-	.	ID=g11615.t1.intron1;Parent=g11615.t1;
OY759170.1_Sturmia_bella_genome_assembly,_chromosome:_3	AUGUSTUS	CDS	35703621	35703912	0.37	-	2	ID=g11615.t1.CDS2;Parent=g11615.t1;
OY759170.1_Sturmia_bella_genome_assembly,_chromosome:_3	AUGUSTUS	exon	35703621	35703912	.	-	.	ID=g11615.t1.exon2;Parent=g11615.t1;
OY759170.1_Sturmia_bella_genome_assembly,_chromosome:_3	AUGUSTUS	intron	35703913	35704054	0.44	-	.	ID=g11615.t1.intron2;Parent=g11615.t1;
OY759170.1_Sturmia_bella_genome_assembly,_chromosome:_3	AUGUSTUS	CDS	35704055	35704268	0.91	-	0	ID=g11615.t1.CDS3;Parent=g11615.t1;
OY759170.1_Sturmia_bella_genome_assembly,_chromosome:_3	AUGUSTUS	exon	35704055	35704268	.	-	.	ID=g11615.t1.exon3;Parent=g11615.t1;
OY759170.1_Sturmia_bella_genome_assembly,_chromosome:_3	AUGUSTUS	start_codon	35704266	35704268	.	-	0	ID=g11615.t1.start1;Parent=g11615.t1;
OY759170.1_Sturmia_bella_genome_assembly,_chromosome:_3	AUGUSTUS	gene	35728613	35730032	.	+	.	ID=g11616;
OY759170.1_Sturmia_bella_genome_assembly,_chromosome:_3	AUGUSTUS	mRNA	35728613	35730032	0.85	+	.	ID=g11616.t1;Parent=g11616;
OY759170.1_Sturmia_bella_genome_assembly,_chromosome:_3	AUGUSTUS	start_codon	35728613	35728615	.	+	0	ID=g11616.t1.start1;Parent=g11616.t1;
OY759170.1_Sturmia_bella_genome_assembly,_chromosome:_3	AUGUSTUS	CDS	35728613	35729951	1	+	0	ID=g11616.t1.CDS1;Parent=g11616.t1;
OY759170.1_Sturmia_bella_genome_assembly,_chromosome:_3	AUGUSTUS	exon	35728613	35729951	.	+	.	ID=g11616.t1.exon1;Parent=g11616.t1;
OY759170.1_Sturmia_bella_genome_assembly,_chromosome:_3	AUGUSTUS	intron	35729952	35730003	0.85	+	.	ID=g11616.t1.intron1;Parent=g11616.t1;
OY759170.1_Sturmia_bella_genome_assembly,_chromosome:_3	AUGUSTUS	CDS	35730004	35730032	0.85	+	2	ID=g11616.t1.CDS2;Parent=g11616.t1;
OY759170.1_Sturmia_bella_genome_assembly,_chromosome:_3	AUGUSTUS	exon	35730004	35730032	.	+	.	ID=g11616.t1.exon2;Parent=g11616.t1;
OY759170.1_Sturmia_bella_genome_assembly,_chromosome:_3	AUGUSTUS	stop_codon	35730030	35730032	.	+	0	ID=g11616.t1.stop1;Parent=g11616.t1;
OY759170.1_Sturmia_bella_genome_assembly,_chromosome:_3	AUGUSTUS	gene	35737222	35737862	.	+	.	ID=g11617;
OY759170.1_Sturmia_bella_genome_assembly,_chromosome:_3	AUGUSTUS	mRNA	35737222	35737862	1	+	.	ID=g11617.t1;Parent=g11617;
OY759170.1_Sturmia_bella_genome_assembly,_chromosome:_3	AUGUSTUS	start_codon	35737222	35737224	.	+	0	ID=g11617.t1.start1;Parent=g11617.t1;
OY759170.1_Sturmia_bella_genome_assembly,_chromosome:_3	AUGUSTUS	CDS	35737222	35737537	1	+	0	ID=g11617.t1.CDS1;Parent=g11617.t1;
OY759170.1_Sturmia_bella_genome_assembly,_chromosome:_3	AUGUSTUS	exon	35737222	35737537	.	+	.	ID=g11617.t1.exon1;Parent=g11617.t1;
OY759170.1_Sturmia_bella_genome_assembly,_chromosome:_3	AUGUSTUS	intron	35737538	35737608	1	+	.	ID=g11617.t1.intron1;Parent=g11617.t1;
OY759170.1_Sturmia_bella_genome_assembly,_chromosome:_3	AUGUSTUS	CDS	35737609	35737862	1	+	2	ID=g11617.t1.CDS2;Parent=g11617.t1;
OY759170.1_Sturmia_bella_genome_assembly,_chromosome:_3	AUGUSTUS	exon	35737609	35737862	.	+	.	ID=g11617.t1.exon2;Parent=g11617.t1;
OY759170.1_Sturmia_bella_genome_assembly,_chromosome:_3	AUGUSTUS	stop_codon	35737860	35737862	.	+	0	ID=g11617.t1.stop1;Parent=g11617.t1;
OY759170.1_Sturmia_bella_genome_assembly,_chromosome:_3	AUGUSTUS	gene	35746215	35746715	.	+	.	ID=g11618;
OY759170.1_Sturmia_bella_genome_assembly,_chromosome:_3	AUGUSTUS	mRNA	35746215	35746715	1	+	.	ID=g11618.t1;Parent=g11618;
OY759170.1_Sturmia_bella_genome_assembly,_chromosome:_3	AUGUSTUS	start_codon	35746215	35746217	.	+	0	ID=g11618.t1.start1;Parent=g11618.t1;
OY759170.1_Sturmia_bella_genome_assembly,_chromosome:_3	AUGUSTUS	CDS	35746215	35746715	1	+	0	ID=g11618.t1.CDS1;Parent=g11618.t1;
OY759170.1_Sturmia_bella_genome_assembly,_chromosome:_3	AUGUSTUS	exon	35746215	35746715	.	+	.	ID=g11618.t1.exon1;Parent=g11618.t1;
OY759170.1_Sturmia_bella_genome_assembly,_chromosome:_3	AUGUSTUS	stop_codon	35746713	35746715	.	+	0	ID=g11618.t1.stop1;Parent=g11618.t1;
OY759170.1_Sturmia_bella_genome_assembly,_chromosome:_3	AUGUSTUS	gene	35750861	35751373	.	-	.	ID=g11619;
OY759170.1_Sturmia_bella_genome_assembly,_chromosome:_3	AUGUSTUS	mRNA	35750861	35751373	1	-	.	ID=g11619.t1;Parent=g11619;
OY759170.1_Sturmia_bella_genome_assembly,_chromosome:_3	AUGUSTUS	stop_codon	35750861	35750863	.	-	0	ID=g11619.t1.stop1;Parent=g11619.t1;
OY759170.1_Sturmia_bella_genome_assembly,_chromosome:_3	AUGUSTUS	CDS	35750861	35751373	1	-	0	ID=g11619.t1.CDS1;Parent=g11619.t1;
OY759170.1_Sturmia_bella_genome_assembly,_chromosome:_3	AUGUSTUS	exon	35750861	35751373	.	-	.	ID=g11619.t1.exon1;Parent=g11619.t1;
OY759170.1_Sturmia_bella_genome_assembly,_chromosome:_3	AUGUSTUS	start_codon	35751371	35751373	.	-	0	ID=g11619.t1.start1;Parent=g11619.t1;
OY759170.1_Sturmia_bella_genome_assembly,_chromosome:_3	AUGUSTUS	gene	35779185	35779718	.	+	.	ID=g11620;
OY759170.1_Sturmia_bella_genome_assembly,_chromosome:_3	AUGUSTUS	mRNA	35779185	35779718	1	+	.	ID=g11620.t1;Parent=g11620;
OY759170.1_Sturmia_bella_genome_assembly,_chromosome:_3	AUGUSTUS	start_codon	35779185	35779187	.	+	0	ID=g11620.t1.start1;Parent=g11620.t1;
OY759170.1_Sturmia_bella_genome_assembly,_chromosome:_3	AUGUSTUS	CDS	35779185	35779718	1	+	0	ID=g11620.t1.CDS1;Parent=g11620.t1;
OY759170.1_Sturmia_bella_genome_assembly,_chromosome:_3	AUGUSTUS	exon	35779185	35779718	.	+	.	ID=g11620.t1.exon1;Parent=g11620.t1;
OY759170.1_Sturmia_bella_genome_assembly,_chromosome:_3	AUGUSTUS	stop_codon	35779716	35779718	.	+	0	ID=g11620.t1.stop1;Parent=g11620.t1;
OY759170.1_Sturmia_bella_genome_assembly,_chromosome:_3	AUGUSTUS	gene	35809905	35813727	.	-	.	ID=g11621;
OY759170.1_Sturmia_bella_genome_assembly,_chromosome:_3	AUGUSTUS	mRNA	35809905	35813727	1	-	.	ID=g11621.t1;Parent=g11621;
OY759170.1_Sturmia_bella_genome_assembly,_chromosome:_3	AUGUSTUS	stop_codon	35809905	35809907	.	-	0	ID=g11621.t1.stop1;Parent=g11621.t1;
OY759170.1_Sturmia_bella_genome_assembly,_chromosome:_3	AUGUSTUS	CDS	35809905	35810009	1	-	0	ID=g11621.t1.CDS1;Parent=g11621.t1;
OY759170.1_Sturmia_bella_genome_assembly,_chromosome:_3	AUGUSTUS	exon	35809905	35810009	.	-	.	ID=g11621.t1.exon1;Parent=g11621.t1;
OY759170.1_Sturmia_bella_genome_assembly,_chromosome:_3	AUGUSTUS	intron	35810010	35811485	1	-	.	ID=g11621.t1.intron1;Parent=g11621.t1;
OY759170.1_Sturmia_bella_genome_assembly,_chromosome:_3	AUGUSTUS	CDS	35811486	35811638	1	-	0	ID=g11621.t1.CDS2;Parent=g11621.t1;
OY759170.1_Sturmia_bella_genome_assembly,_chromosome:_3	AUGUSTUS	exon	35811486	35811638	.	-	.	ID=g11621.t1.exon2;Parent=g11621.t1;
OY759170.1_Sturmia_bella_genome_assembly,_chromosome:_3	AUGUSTUS	intron	35811639	35811695	1	-	.	ID=g11621.t1.intron2;Parent=g11621.t1;
OY759170.1_Sturmia_bella_genome_assembly,_chromosome:_3	AUGUSTUS	CDS	35811696	35811809	1	-	0	ID=g11621.t1.CDS3;Parent=g11621.t1;
OY759170.1_Sturmia_bella_genome_assembly,_chromosome:_3	AUGUSTUS	exon	35811696	35811809	.	-	.	ID=g11621.t1.exon3;Parent=g11621.t1;
OY759170.1_Sturmia_bella_genome_assembly,_chromosome:_3	AUGUSTUS	intron	35811810	35813508	1	-	.	ID=g11621.t1.intron3;Parent=g11621.t1;
OY759170.1_Sturmia_bella_genome_assembly,_chromosome:_3	AUGUSTUS	CDS	35813509	35813727	1	-	0	ID=g11621.t1.CDS4;Parent=g11621.t1;
OY759170.1_Sturmia_bella_genome_assembly,_chromosome:_3	AUGUSTUS	exon	35813509	35813727	.	-	.	ID=g11621.t1.exon4;Parent=g11621.t1;
OY759170.1_Sturmia_bella_genome_assembly,_chromosome:_3	AUGUSTUS	start_codon	35813725	35813727	.	-	0	ID=g11621.t1.start1;Parent=g11621.t1;
OY759170.1_Sturmia_bella_genome_assembly,_chromosome:_3	AUGUSTUS	gene	35833165	35834160	.	+	.	ID=g11622;
OY759170.1_Sturmia_bella_genome_assembly,_chromosome:_3	AUGUSTUS	mRNA	35833165	35834160	1	+	.	ID=g11622.t1;Parent=g11622;
OY759170.1_Sturmia_bella_genome_assembly,_chromosome:_3	AUGUSTUS	start_codon	35833165	35833167	.	+	0	ID=g11622.t1.start1;Parent=g11622.t1;
OY759170.1_Sturmia_bella_genome_assembly,_chromosome:_3	AUGUSTUS	CDS	35833165	35834160	1	+	0	ID=g11622.t1.CDS1;Parent=g11622.t1;
OY759170.1_Sturmia_bella_genome_assembly,_chromosome:_3	AUGUSTUS	exon	35833165	35834160	.	+	.	ID=g11622.t1.exon1;Parent=g11622.t1;
OY759170.1_Sturmia_bella_genome_assembly,_chromosome:_3	AUGUSTUS	stop_codon	35834158	35834160	.	+	0	ID=g11622.t1.stop1;Parent=g11622.t1;
OY759170.1_Sturmia_bella_genome_assembly,_chromosome:_3	AUGUSTUS	gene	35912050	35916335	.	-	.	ID=g11623;
OY759170.1_Sturmia_bella_genome_assembly,_chromosome:_3	AUGUSTUS	mRNA	35912050	35916335	1	-	.	ID=g11623.t1;Parent=g11623;
OY759170.1_Sturmia_bella_genome_assembly,_chromosome:_3	AUGUSTUS	stop_codon	35912050	35912052	.	-	0	ID=g11623.t1.stop1;Parent=g11623.t1;
OY759170.1_Sturmia_bella_genome_assembly,_chromosome:_3	AUGUSTUS	CDS	35912050	35912321	1	-	2	ID=g11623.t1.CDS1;Parent=g11623.t1;
OY759170.1_Sturmia_bella_genome_assembly,_chromosome:_3	AUGUSTUS	exon	35912050	35912321	.	-	.	ID=g11623.t1.exon1;Parent=g11623.t1;
OY759170.1_Sturmia_bella_genome_assembly,_chromosome:_3	AUGUSTUS	intron	35912322	35912378	1	-	.	ID=g11623.t1.intron1;Parent=g11623.t1;
OY759170.1_Sturmia_bella_genome_assembly,_chromosome:_3	AUGUSTUS	CDS	35912379	35912855	1	-	2	ID=g11623.t1.CDS2;Parent=g11623.t1;
OY759170.1_Sturmia_bella_genome_assembly,_chromosome:_3	AUGUSTUS	exon	35912379	35912855	.	-	.	ID=g11623.t1.exon2;Parent=g11623.t1;
OY759170.1_Sturmia_bella_genome_assembly,_chromosome:_3	AUGUSTUS	intron	35912856	35912907	1	-	.	ID=g11623.t1.intron2;Parent=g11623.t1;
OY759170.1_Sturmia_bella_genome_assembly,_chromosome:_3	AUGUSTUS	CDS	35912908	35913062	1	-	1	ID=g11623.t1.CDS3;Parent=g11623.t1;
OY759170.1_Sturmia_bella_genome_assembly,_chromosome:_3	AUGUSTUS	exon	35912908	35913062	.	-	.	ID=g11623.t1.exon3;Parent=g11623.t1;
OY759170.1_Sturmia_bella_genome_assembly,_chromosome:_3	AUGUSTUS	intron	35913063	35916171	1	-	.	ID=g11623.t1.intron3;Parent=g11623.t1;
OY759170.1_Sturmia_bella_genome_assembly,_chromosome:_3	AUGUSTUS	CDS	35916172	35916335	1	-	0	ID=g11623.t1.CDS4;Parent=g11623.t1;
OY759170.1_Sturmia_bella_genome_assembly,_chromosome:_3	AUGUSTUS	exon	35916172	35916335	.	-	.	ID=g11623.t1.exon4;Parent=g11623.t1;
OY759170.1_Sturmia_bella_genome_assembly,_chromosome:_3	AUGUSTUS	start_codon	35916333	35916335	.	-	0	ID=g11623.t1.start1;Parent=g11623.t1;
OY759170.1_Sturmia_bella_genome_assembly,_chromosome:_3	AUGUSTUS	gene	36015786	36019002	.	+	.	ID=g11624;
OY759170.1_Sturmia_bella_genome_assembly,_chromosome:_3	AUGUSTUS	mRNA	36015786	36019002	0.72	+	.	ID=g11624.t1;Parent=g11624;
OY759170.1_Sturmia_bella_genome_assembly,_chromosome:_3	AUGUSTUS	start_codon	36015786	36015788	.	+	0	ID=g11624.t1.start1;Parent=g11624.t1;
OY759170.1_Sturmia_bella_genome_assembly,_chromosome:_3	AUGUSTUS	CDS	36015786	36015795	0.72	+	0	ID=g11624.t1.CDS1;Parent=g11624.t1;
OY759170.1_Sturmia_bella_genome_assembly,_chromosome:_3	AUGUSTUS	exon	36015786	36015795	.	+	.	ID=g11624.t1.exon1;Parent=g11624.t1;
OY759170.1_Sturmia_bella_genome_assembly,_chromosome:_3	AUGUSTUS	intron	36015796	36017723	0.72	+	.	ID=g11624.t1.intron1;Parent=g11624.t1;
OY759170.1_Sturmia_bella_genome_assembly,_chromosome:_3	AUGUSTUS	CDS	36017724	36018284	1	+	2	ID=g11624.t1.CDS2;Parent=g11624.t1;
OY759170.1_Sturmia_bella_genome_assembly,_chromosome:_3	AUGUSTUS	exon	36017724	36018284	.	+	.	ID=g11624.t1.exon2;Parent=g11624.t1;
OY759170.1_Sturmia_bella_genome_assembly,_chromosome:_3	AUGUSTUS	intron	36018285	36018352	1	+	.	ID=g11624.t1.intron2;Parent=g11624.t1;
OY759170.1_Sturmia_bella_genome_assembly,_chromosome:_3	AUGUSTUS	CDS	36018353	36019002	1	+	2	ID=g11624.t1.CDS3;Parent=g11624.t1;
OY759170.1_Sturmia_bella_genome_assembly,_chromosome:_3	AUGUSTUS	exon	36018353	36019002	.	+	.	ID=g11624.t1.exon3;Parent=g11624.t1;
OY759170.1_Sturmia_bella_genome_assembly,_chromosome:_3	AUGUSTUS	stop_codon	36019000	36019002	.	+	0	ID=g11624.t1.stop1;Parent=g11624.t1;
OY759170.1_Sturmia_bella_genome_assembly,_chromosome:_3	AUGUSTUS	gene	36248281	36256530	.	-	.	ID=g11625;
OY759170.1_Sturmia_bella_genome_assembly,_chromosome:_3	AUGUSTUS	mRNA	36248281	36256530	1	-	.	ID=g11625.t1;Parent=g11625;
OY759170.1_Sturmia_bella_genome_assembly,_chromosome:_3	AUGUSTUS	stop_codon	36248281	36248283	.	-	0	ID=g11625.t1.stop1;Parent=g11625.t1;
OY759170.1_Sturmia_bella_genome_assembly,_chromosome:_3	AUGUSTUS	CDS	36248281	36248850	1	-	0	ID=g11625.t1.CDS1;Parent=g11625.t1;
OY759170.1_Sturmia_bella_genome_assembly,_chromosome:_3	AUGUSTUS	exon	36248281	36248850	.	-	.	ID=g11625.t1.exon1;Parent=g11625.t1;
OY759170.1_Sturmia_bella_genome_assembly,_chromosome:_3	AUGUSTUS	intron	36248851	36248922	1	-	.	ID=g11625.t1.intron1;Parent=g11625.t1;
OY759170.1_Sturmia_bella_genome_assembly,_chromosome:_3	AUGUSTUS	CDS	36248923	36249304	1	-	1	ID=g11625.t1.CDS2;Parent=g11625.t1;
OY759170.1_Sturmia_bella_genome_assembly,_chromosome:_3	AUGUSTUS	exon	36248923	36249304	.	-	.	ID=g11625.t1.exon2;Parent=g11625.t1;
OY759170.1_Sturmia_bella_genome_assembly,_chromosome:_3	AUGUSTUS	intron	36249305	36249364	1	-	.	ID=g11625.t1.intron2;Parent=g11625.t1;
OY759170.1_Sturmia_bella_genome_assembly,_chromosome:_3	AUGUSTUS	CDS	36249365	36249421	1	-	1	ID=g11625.t1.CDS3;Parent=g11625.t1;
OY759170.1_Sturmia_bella_genome_assembly,_chromosome:_3	AUGUSTUS	exon	36249365	36249421	.	-	.	ID=g11625.t1.exon3;Parent=g11625.t1;
OY759170.1_Sturmia_bella_genome_assembly,_chromosome:_3	AUGUSTUS	intron	36249422	36256345	1	-	.	ID=g11625.t1.intron3;Parent=g11625.t1;
OY759170.1_Sturmia_bella_genome_assembly,_chromosome:_3	AUGUSTUS	CDS	36256346	36256530	1	-	0	ID=g11625.t1.CDS4;Parent=g11625.t1;
OY759170.1_Sturmia_bella_genome_assembly,_chromosome:_3	AUGUSTUS	exon	36256346	36256530	.	-	.	ID=g11625.t1.exon4;Parent=g11625.t1;
OY759170.1_Sturmia_bella_genome_assembly,_chromosome:_3	AUGUSTUS	start_codon	36256528	36256530	.	-	0	ID=g11625.t1.start1;Parent=g11625.t1;
OY759170.1_Sturmia_bella_genome_assembly,_chromosome:_3	AUGUSTUS	gene	36346478	36348594	.	-	.	ID=g11626;
OY759170.1_Sturmia_bella_genome_assembly,_chromosome:_3	AUGUSTUS	mRNA	36346478	36348594	1	-	.	ID=g11626.t1;Parent=g11626;
OY759170.1_Sturmia_bella_genome_assembly,_chromosome:_3	AUGUSTUS	stop_codon	36346478	36346480	.	-	0	ID=g11626.t1.stop1;Parent=g11626.t1;
OY759170.1_Sturmia_bella_genome_assembly,_chromosome:_3	AUGUSTUS	CDS	36346478	36347897	1	-	1	ID=g11626.t1.CDS1;Parent=g11626.t1;
OY759170.1_Sturmia_bella_genome_assembly,_chromosome:_3	AUGUSTUS	exon	36346478	36347897	.	-	.	ID=g11626.t1.exon1;Parent=g11626.t1;
OY759170.1_Sturmia_bella_genome_assembly,_chromosome:_3	AUGUSTUS	intron	36347898	36348001	1	-	.	ID=g11626.t1.intron1;Parent=g11626.t1;
OY759170.1_Sturmia_bella_genome_assembly,_chromosome:_3	AUGUSTUS	CDS	36348002	36348345	1	-	0	ID=g11626.t1.CDS2;Parent=g11626.t1;
OY759170.1_Sturmia_bella_genome_assembly,_chromosome:_3	AUGUSTUS	exon	36348002	36348345	.	-	.	ID=g11626.t1.exon2;Parent=g11626.t1;
OY759170.1_Sturmia_bella_genome_assembly,_chromosome:_3	AUGUSTUS	intron	36348346	36348573	1	-	.	ID=g11626.t1.intron2;Parent=g11626.t1;
OY759170.1_Sturmia_bella_genome_assembly,_chromosome:_3	AUGUSTUS	CDS	36348574	36348594	1	-	0	ID=g11626.t1.CDS3;Parent=g11626.t1;
OY759170.1_Sturmia_bella_genome_assembly,_chromosome:_3	AUGUSTUS	exon	36348574	36348594	.	-	.	ID=g11626.t1.exon3;Parent=g11626.t1;
OY759170.1_Sturmia_bella_genome_assembly,_chromosome:_3	AUGUSTUS	start_codon	36348592	36348594	.	-	0	ID=g11626.t1.start1;Parent=g11626.t1;
OY759170.1_Sturmia_bella_genome_assembly,_chromosome:_3	AUGUSTUS	mRNA	36346478	36348594	1	-	.	ID=g11626.t2;Parent=g11626;
OY759170.1_Sturmia_bella_genome_assembly,_chromosome:_3	AUGUSTUS	stop_codon	36346478	36346480	.	-	0	ID=g11626.t2.stop1;Parent=g11626.t2;
OY759170.1_Sturmia_bella_genome_assembly,_chromosome:_3	AUGUSTUS	CDS	36346478	36347912	1	-	1	ID=g11626.t2.CDS1;Parent=g11626.t2;
OY759170.1_Sturmia_bella_genome_assembly,_chromosome:_3	AUGUSTUS	exon	36346478	36347912	.	-	.	ID=g11626.t2.exon1;Parent=g11626.t2;
OY759170.1_Sturmia_bella_genome_assembly,_chromosome:_3	AUGUSTUS	intron	36347913	36348001	1	-	.	ID=g11626.t2.intron1;Parent=g11626.t2;
OY759170.1_Sturmia_bella_genome_assembly,_chromosome:_3	AUGUSTUS	CDS	36348002	36348345	1	-	0	ID=g11626.t2.CDS2;Parent=g11626.t2;
OY759170.1_Sturmia_bella_genome_assembly,_chromosome:_3	AUGUSTUS	exon	36348002	36348345	.	-	.	ID=g11626.t2.exon2;Parent=g11626.t2;
OY759170.1_Sturmia_bella_genome_assembly,_chromosome:_3	AUGUSTUS	intron	36348346	36348573	1	-	.	ID=g11626.t2.intron2;Parent=g11626.t2;
OY759170.1_Sturmia_bella_genome_assembly,_chromosome:_3	AUGUSTUS	CDS	36348574	36348594	1	-	0	ID=g11626.t2.CDS3;Parent=g11626.t2;
OY759170.1_Sturmia_bella_genome_assembly,_chromosome:_3	AUGUSTUS	exon	36348574	36348594	.	-	.	ID=g11626.t2.exon3;Parent=g11626.t2;
OY759170.1_Sturmia_bella_genome_assembly,_chromosome:_3	AUGUSTUS	start_codon	36348592	36348594	.	-	0	ID=g11626.t2.start1;Parent=g11626.t2;
OY759170.1_Sturmia_bella_genome_assembly,_chromosome:_3	AUGUSTUS	gene	36377364	36393178	.	+	.	ID=g11627;
OY759170.1_Sturmia_bella_genome_assembly,_chromosome:_3	AUGUSTUS	mRNA	36377364	36393178	0.1	+	.	ID=g11627.t1;Parent=g11627;
OY759170.1_Sturmia_bella_genome_assembly,_chromosome:_3	AUGUSTUS	start_codon	36377364	36377366	.	+	0	ID=g11627.t1.start1;Parent=g11627.t1;
OY759170.1_Sturmia_bella_genome_assembly,_chromosome:_3	AUGUSTUS	CDS	36377364	36381758	0.44	+	0	ID=g11627.t1.CDS1;Parent=g11627.t1;
OY759170.1_Sturmia_bella_genome_assembly,_chromosome:_3	AUGUSTUS	exon	36377364	36381758	.	+	.	ID=g11627.t1.exon1;Parent=g11627.t1;
OY759170.1_Sturmia_bella_genome_assembly,_chromosome:_3	AUGUSTUS	intron	36381759	36393061	0.11	+	.	ID=g11627.t1.intron1;Parent=g11627.t1;
OY759170.1_Sturmia_bella_genome_assembly,_chromosome:_3	AUGUSTUS	CDS	36393062	36393178	0.24	+	0	ID=g11627.t1.CDS2;Parent=g11627.t1;
OY759170.1_Sturmia_bella_genome_assembly,_chromosome:_3	AUGUSTUS	exon	36393062	36393178	.	+	.	ID=g11627.t1.exon2;Parent=g11627.t1;
OY759170.1_Sturmia_bella_genome_assembly,_chromosome:_3	AUGUSTUS	stop_codon	36393176	36393178	.	+	0	ID=g11627.t1.stop1;Parent=g11627.t1;
OY759170.1_Sturmia_bella_genome_assembly,_chromosome:_3	AUGUSTUS	gene	36587444	36589590	.	-	.	ID=g11628;
OY759170.1_Sturmia_bella_genome_assembly,_chromosome:_3	AUGUSTUS	mRNA	36587444	36589590	1	-	.	ID=g11628.t1;Parent=g11628;
OY759170.1_Sturmia_bella_genome_assembly,_chromosome:_3	AUGUSTUS	stop_codon	36587444	36587446	.	-	0	ID=g11628.t1.stop1;Parent=g11628.t1;
OY759170.1_Sturmia_bella_genome_assembly,_chromosome:_3	AUGUSTUS	CDS	36587444	36588974	1	-	1	ID=g11628.t1.CDS1;Parent=g11628.t1;
OY759170.1_Sturmia_bella_genome_assembly,_chromosome:_3	AUGUSTUS	exon	36587444	36588974	.	-	.	ID=g11628.t1.exon1;Parent=g11628.t1;
OY759170.1_Sturmia_bella_genome_assembly,_chromosome:_3	AUGUSTUS	intron	36588975	36589141	1	-	.	ID=g11628.t1.intron1;Parent=g11628.t1;
OY759170.1_Sturmia_bella_genome_assembly,_chromosome:_3	AUGUSTUS	CDS	36589142	36589590	1	-	0	ID=g11628.t1.CDS2;Parent=g11628.t1;
OY759170.1_Sturmia_bella_genome_assembly,_chromosome:_3	AUGUSTUS	exon	36589142	36589590	.	-	.	ID=g11628.t1.exon2;Parent=g11628.t1;
OY759170.1_Sturmia_bella_genome_assembly,_chromosome:_3	AUGUSTUS	start_codon	36589588	36589590	.	-	0	ID=g11628.t1.start1;Parent=g11628.t1;
OY759170.1_Sturmia_bella_genome_assembly,_chromosome:_3	AUGUSTUS	gene	36614297	36618206	.	-	.	ID=g11629;
OY759170.1_Sturmia_bella_genome_assembly,_chromosome:_3	AUGUSTUS	mRNA	36614297	36618206	0.33	-	.	ID=g11629.t1;Parent=g11629;
OY759170.1_Sturmia_bella_genome_assembly,_chromosome:_3	AUGUSTUS	stop_codon	36614297	36614299	.	-	0	ID=g11629.t1.stop1;Parent=g11629.t1;
OY759170.1_Sturmia_bella_genome_assembly,_chromosome:_3	AUGUSTUS	CDS	36614297	36614565	0.37	-	2	ID=g11629.t1.CDS1;Parent=g11629.t1;
OY759170.1_Sturmia_bella_genome_assembly,_chromosome:_3	AUGUSTUS	exon	36614297	36614565	.	-	.	ID=g11629.t1.exon1;Parent=g11629.t1;
OY759170.1_Sturmia_bella_genome_assembly,_chromosome:_3	AUGUSTUS	intron	36614566	36615177	0.34	-	.	ID=g11629.t1.intron1;Parent=g11629.t1;
OY759170.1_Sturmia_bella_genome_assembly,_chromosome:_3	AUGUSTUS	CDS	36615178	36615307	0.96	-	0	ID=g11629.t1.CDS2;Parent=g11629.t1;
OY759170.1_Sturmia_bella_genome_assembly,_chromosome:_3	AUGUSTUS	exon	36615178	36615307	.	-	.	ID=g11629.t1.exon2;Parent=g11629.t1;
OY759170.1_Sturmia_bella_genome_assembly,_chromosome:_3	AUGUSTUS	intron	36615308	36615367	1	-	.	ID=g11629.t1.intron2;Parent=g11629.t1;
OY759170.1_Sturmia_bella_genome_assembly,_chromosome:_3	AUGUSTUS	CDS	36615368	36615465	1	-	2	ID=g11629.t1.CDS3;Parent=g11629.t1;
OY759170.1_Sturmia_bella_genome_assembly,_chromosome:_3	AUGUSTUS	exon	36615368	36615465	.	-	.	ID=g11629.t1.exon3;Parent=g11629.t1;
OY759170.1_Sturmia_bella_genome_assembly,_chromosome:_3	AUGUSTUS	intron	36615466	36618154	0.96	-	.	ID=g11629.t1.intron3;Parent=g11629.t1;
OY759170.1_Sturmia_bella_genome_assembly,_chromosome:_3	AUGUSTUS	CDS	36618155	36618206	0.96	-	0	ID=g11629.t1.CDS4;Parent=g11629.t1;
OY759170.1_Sturmia_bella_genome_assembly,_chromosome:_3	AUGUSTUS	exon	36618155	36618206	.	-	.	ID=g11629.t1.exon4;Parent=g11629.t1;
OY759170.1_Sturmia_bella_genome_assembly,_chromosome:_3	AUGUSTUS	start_codon	36618204	36618206	.	-	0	ID=g11629.t1.start1;Parent=g11629.t1;
OY759170.1_Sturmia_bella_genome_assembly,_chromosome:_3	AUGUSTUS	gene	36631919	36635566	.	+	.	ID=g11630;
OY759170.1_Sturmia_bella_genome_assembly,_chromosome:_3	AUGUSTUS	mRNA	36631919	36635566	0.7	+	.	ID=g11630.t1;Parent=g11630;
OY759170.1_Sturmia_bella_genome_assembly,_chromosome:_3	AUGUSTUS	start_codon	36631919	36631921	.	+	0	ID=g11630.t1.start1;Parent=g11630.t1;
OY759170.1_Sturmia_bella_genome_assembly,_chromosome:_3	AUGUSTUS	CDS	36631919	36632233	1	+	0	ID=g11630.t1.CDS1;Parent=g11630.t1;
OY759170.1_Sturmia_bella_genome_assembly,_chromosome:_3	AUGUSTUS	exon	36631919	36632233	.	+	.	ID=g11630.t1.exon1;Parent=g11630.t1;
OY759170.1_Sturmia_bella_genome_assembly,_chromosome:_3	AUGUSTUS	intron	36632234	36632302	1	+	.	ID=g11630.t1.intron1;Parent=g11630.t1;
OY759170.1_Sturmia_bella_genome_assembly,_chromosome:_3	AUGUSTUS	CDS	36632303	36632495	1	+	0	ID=g11630.t1.CDS2;Parent=g11630.t1;
OY759170.1_Sturmia_bella_genome_assembly,_chromosome:_3	AUGUSTUS	exon	36632303	36632495	.	+	.	ID=g11630.t1.exon2;Parent=g11630.t1;
OY759170.1_Sturmia_bella_genome_assembly,_chromosome:_3	AUGUSTUS	intron	36632496	36632774	1	+	.	ID=g11630.t1.intron2;Parent=g11630.t1;
OY759170.1_Sturmia_bella_genome_assembly,_chromosome:_3	AUGUSTUS	CDS	36632775	36633131	0.94	+	2	ID=g11630.t1.CDS3;Parent=g11630.t1;
OY759170.1_Sturmia_bella_genome_assembly,_chromosome:_3	AUGUSTUS	exon	36632775	36633131	.	+	.	ID=g11630.t1.exon3;Parent=g11630.t1;
OY759170.1_Sturmia_bella_genome_assembly,_chromosome:_3	AUGUSTUS	intron	36633132	36635540	0.7	+	.	ID=g11630.t1.intron3;Parent=g11630.t1;
OY759170.1_Sturmia_bella_genome_assembly,_chromosome:_3	AUGUSTUS	CDS	36635541	36635566	0.72	+	2	ID=g11630.t1.CDS4;Parent=g11630.t1;
OY759170.1_Sturmia_bella_genome_assembly,_chromosome:_3	AUGUSTUS	exon	36635541	36635566	.	+	.	ID=g11630.t1.exon4;Parent=g11630.t1;
OY759170.1_Sturmia_bella_genome_assembly,_chromosome:_3	AUGUSTUS	stop_codon	36635564	36635566	.	+	0	ID=g11630.t1.stop1;Parent=g11630.t1;
OY759170.1_Sturmia_bella_genome_assembly,_chromosome:_3	AUGUSTUS	gene	36645207	36650985	.	+	.	ID=g11631;
OY759170.1_Sturmia_bella_genome_assembly,_chromosome:_3	AUGUSTUS	mRNA	36645207	36650985	0.93	+	.	ID=g11631.t1;Parent=g11631;
OY759170.1_Sturmia_bella_genome_assembly,_chromosome:_3	AUGUSTUS	start_codon	36645207	36645209	.	+	0	ID=g11631.t1.start1;Parent=g11631.t1;
OY759170.1_Sturmia_bella_genome_assembly,_chromosome:_3	AUGUSTUS	CDS	36645207	36649395	0.93	+	0	ID=g11631.t1.CDS1;Parent=g11631.t1;
OY759170.1_Sturmia_bella_genome_assembly,_chromosome:_3	AUGUSTUS	exon	36645207	36649395	.	+	.	ID=g11631.t1.exon1;Parent=g11631.t1;
OY759170.1_Sturmia_bella_genome_assembly,_chromosome:_3	AUGUSTUS	intron	36649396	36649459	1	+	.	ID=g11631.t1.intron1;Parent=g11631.t1;
OY759170.1_Sturmia_bella_genome_assembly,_chromosome:_3	AUGUSTUS	CDS	36649460	36649749	1	+	2	ID=g11631.t1.CDS2;Parent=g11631.t1;
OY759170.1_Sturmia_bella_genome_assembly,_chromosome:_3	AUGUSTUS	exon	36649460	36649749	.	+	.	ID=g11631.t1.exon2;Parent=g11631.t1;
OY759170.1_Sturmia_bella_genome_assembly,_chromosome:_3	AUGUSTUS	intron	36649750	36649820	1	+	.	ID=g11631.t1.intron2;Parent=g11631.t1;
OY759170.1_Sturmia_bella_genome_assembly,_chromosome:_3	AUGUSTUS	CDS	36649821	36649978	1	+	0	ID=g11631.t1.CDS3;Parent=g11631.t1;
OY759170.1_Sturmia_bella_genome_assembly,_chromosome:_3	AUGUSTUS	exon	36649821	36649978	.	+	.	ID=g11631.t1.exon3;Parent=g11631.t1;
OY759170.1_Sturmia_bella_genome_assembly,_chromosome:_3	AUGUSTUS	intron	36649979	36650870	1	+	.	ID=g11631.t1.intron3;Parent=g11631.t1;
OY759170.1_Sturmia_bella_genome_assembly,_chromosome:_3	AUGUSTUS	CDS	36650871	36650985	1	+	1	ID=g11631.t1.CDS4;Parent=g11631.t1;
OY759170.1_Sturmia_bella_genome_assembly,_chromosome:_3	AUGUSTUS	exon	36650871	36650985	.	+	.	ID=g11631.t1.exon4;Parent=g11631.t1;
OY759170.1_Sturmia_bella_genome_assembly,_chromosome:_3	AUGUSTUS	stop_codon	36650983	36650985	.	+	0	ID=g11631.t1.stop1;Parent=g11631.t1;
OY759170.1_Sturmia_bella_genome_assembly,_chromosome:_3	AUGUSTUS	gene	36657086	36664346	.	+	.	ID=g11632;
OY759170.1_Sturmia_bella_genome_assembly,_chromosome:_3	AUGUSTUS	mRNA	36657086	36664346	1	+	.	ID=g11632.t1;Parent=g11632;
OY759170.1_Sturmia_bella_genome_assembly,_chromosome:_3	AUGUSTUS	start_codon	36657086	36657088	.	+	0	ID=g11632.t1.start1;Parent=g11632.t1;
OY759170.1_Sturmia_bella_genome_assembly,_chromosome:_3	AUGUSTUS	CDS	36657086	36658009	1	+	0	ID=g11632.t1.CDS1;Parent=g11632.t1;
OY759170.1_Sturmia_bella_genome_assembly,_chromosome:_3	AUGUSTUS	exon	36657086	36658009	.	+	.	ID=g11632.t1.exon1;Parent=g11632.t1;
OY759170.1_Sturmia_bella_genome_assembly,_chromosome:_3	AUGUSTUS	intron	36658010	36658066	1	+	.	ID=g11632.t1.intron1;Parent=g11632.t1;
OY759170.1_Sturmia_bella_genome_assembly,_chromosome:_3	AUGUSTUS	CDS	36658067	36658297	1	+	0	ID=g11632.t1.CDS2;Parent=g11632.t1;
OY759170.1_Sturmia_bella_genome_assembly,_chromosome:_3	AUGUSTUS	exon	36658067	36658297	.	+	.	ID=g11632.t1.exon2;Parent=g11632.t1;
OY759170.1_Sturmia_bella_genome_assembly,_chromosome:_3	AUGUSTUS	intron	36658298	36658360	1	+	.	ID=g11632.t1.intron2;Parent=g11632.t1;
OY759170.1_Sturmia_bella_genome_assembly,_chromosome:_3	AUGUSTUS	CDS	36658361	36658591	1	+	0	ID=g11632.t1.CDS3;Parent=g11632.t1;
OY759170.1_Sturmia_bella_genome_assembly,_chromosome:_3	AUGUSTUS	exon	36658361	36658591	.	+	.	ID=g11632.t1.exon3;Parent=g11632.t1;
OY759170.1_Sturmia_bella_genome_assembly,_chromosome:_3	AUGUSTUS	intron	36658592	36658659	1	+	.	ID=g11632.t1.intron3;Parent=g11632.t1;
OY759170.1_Sturmia_bella_genome_assembly,_chromosome:_3	AUGUSTUS	CDS	36658660	36659057	1	+	0	ID=g11632.t1.CDS4;Parent=g11632.t1;
OY759170.1_Sturmia_bella_genome_assembly,_chromosome:_3	AUGUSTUS	exon	36658660	36659057	.	+	.	ID=g11632.t1.exon4;Parent=g11632.t1;
OY759170.1_Sturmia_bella_genome_assembly,_chromosome:_3	AUGUSTUS	intron	36659058	36659117	1	+	.	ID=g11632.t1.intron4;Parent=g11632.t1;
OY759170.1_Sturmia_bella_genome_assembly,_chromosome:_3	AUGUSTUS	CDS	36659118	36659487	1	+	1	ID=g11632.t1.CDS5;Parent=g11632.t1;
OY759170.1_Sturmia_bella_genome_assembly,_chromosome:_3	AUGUSTUS	exon	36659118	36659487	.	+	.	ID=g11632.t1.exon5;Parent=g11632.t1;
OY759170.1_Sturmia_bella_genome_assembly,_chromosome:_3	AUGUSTUS	intron	36659488	36659578	1	+	.	ID=g11632.t1.intron5;Parent=g11632.t1;
OY759170.1_Sturmia_bella_genome_assembly,_chromosome:_3	AUGUSTUS	CDS	36659579	36659899	1	+	0	ID=g11632.t1.CDS6;Parent=g11632.t1;
OY759170.1_Sturmia_bella_genome_assembly,_chromosome:_3	AUGUSTUS	exon	36659579	36659899	.	+	.	ID=g11632.t1.exon6;Parent=g11632.t1;
OY759170.1_Sturmia_bella_genome_assembly,_chromosome:_3	AUGUSTUS	intron	36659900	36659975	1	+	.	ID=g11632.t1.intron6;Parent=g11632.t1;
OY759170.1_Sturmia_bella_genome_assembly,_chromosome:_3	AUGUSTUS	CDS	36659976	36660617	1	+	0	ID=g11632.t1.CDS7;Parent=g11632.t1;
OY759170.1_Sturmia_bella_genome_assembly,_chromosome:_3	AUGUSTUS	exon	36659976	36660617	.	+	.	ID=g11632.t1.exon7;Parent=g11632.t1;
OY759170.1_Sturmia_bella_genome_assembly,_chromosome:_3	AUGUSTUS	intron	36660618	36663689	1	+	.	ID=g11632.t1.intron7;Parent=g11632.t1;
OY759170.1_Sturmia_bella_genome_assembly,_chromosome:_3	AUGUSTUS	CDS	36663690	36664346	1	+	0	ID=g11632.t1.CDS8;Parent=g11632.t1;
OY759170.1_Sturmia_bella_genome_assembly,_chromosome:_3	AUGUSTUS	exon	36663690	36664346	.	+	.	ID=g11632.t1.exon8;Parent=g11632.t1;
OY759170.1_Sturmia_bella_genome_assembly,_chromosome:_3	AUGUSTUS	stop_codon	36664344	36664346	.	+	0	ID=g11632.t1.stop1;Parent=g11632.t1;
OY759170.1_Sturmia_bella_genome_assembly,_chromosome:_3	AUGUSTUS	gene	36692499	36706775	.	+	.	ID=g11633;
OY759170.1_Sturmia_bella_genome_assembly,_chromosome:_3	AUGUSTUS	mRNA	36692499	36706775	1	+	.	ID=g11633.t1;Parent=g11633;
OY759170.1_Sturmia_bella_genome_assembly,_chromosome:_3	AUGUSTUS	start_codon	36692499	36692501	.	+	0	ID=g11633.t1.start1;Parent=g11633.t1;
OY759170.1_Sturmia_bella_genome_assembly,_chromosome:_3	AUGUSTUS	CDS	36692499	36692775	1	+	0	ID=g11633.t1.CDS1;Parent=g11633.t1;
OY759170.1_Sturmia_bella_genome_assembly,_chromosome:_3	AUGUSTUS	exon	36692499	36692775	.	+	.	ID=g11633.t1.exon1;Parent=g11633.t1;
OY759170.1_Sturmia_bella_genome_assembly,_chromosome:_3	AUGUSTUS	intron	36692776	36699438	1	+	.	ID=g11633.t1.intron1;Parent=g11633.t1;
OY759170.1_Sturmia_bella_genome_assembly,_chromosome:_3	AUGUSTUS	CDS	36699439	36699838	1	+	2	ID=g11633.t1.CDS2;Parent=g11633.t1;
OY759170.1_Sturmia_bella_genome_assembly,_chromosome:_3	AUGUSTUS	exon	36699439	36699838	.	+	.	ID=g11633.t1.exon2;Parent=g11633.t1;
OY759170.1_Sturmia_bella_genome_assembly,_chromosome:_3	AUGUSTUS	intron	36699839	36702797	1	+	.	ID=g11633.t1.intron2;Parent=g11633.t1;
OY759170.1_Sturmia_bella_genome_assembly,_chromosome:_3	AUGUSTUS	CDS	36702798	36702871	1	+	1	ID=g11633.t1.CDS3;Parent=g11633.t1;
OY759170.1_Sturmia_bella_genome_assembly,_chromosome:_3	AUGUSTUS	exon	36702798	36702871	.	+	.	ID=g11633.t1.exon3;Parent=g11633.t1;
OY759170.1_Sturmia_bella_genome_assembly,_chromosome:_3	AUGUSTUS	intron	36702872	36702935	1	+	.	ID=g11633.t1.intron3;Parent=g11633.t1;
OY759170.1_Sturmia_bella_genome_assembly,_chromosome:_3	AUGUSTUS	CDS	36702936	36703135	1	+	2	ID=g11633.t1.CDS4;Parent=g11633.t1;
OY759170.1_Sturmia_bella_genome_assembly,_chromosome:_3	AUGUSTUS	exon	36702936	36703135	.	+	.	ID=g11633.t1.exon4;Parent=g11633.t1;
OY759170.1_Sturmia_bella_genome_assembly,_chromosome:_3	AUGUSTUS	intron	36703136	36703250	1	+	.	ID=g11633.t1.intron4;Parent=g11633.t1;
OY759170.1_Sturmia_bella_genome_assembly,_chromosome:_3	AUGUSTUS	CDS	36703251	36703366	1	+	0	ID=g11633.t1.CDS5;Parent=g11633.t1;
OY759170.1_Sturmia_bella_genome_assembly,_chromosome:_3	AUGUSTUS	exon	36703251	36703366	.	+	.	ID=g11633.t1.exon5;Parent=g11633.t1;
OY759170.1_Sturmia_bella_genome_assembly,_chromosome:_3	AUGUSTUS	intron	36703367	36705575	1	+	.	ID=g11633.t1.intron5;Parent=g11633.t1;
OY759170.1_Sturmia_bella_genome_assembly,_chromosome:_3	AUGUSTUS	CDS	36705576	36705789	1	+	1	ID=g11633.t1.CDS6;Parent=g11633.t1;
OY759170.1_Sturmia_bella_genome_assembly,_chromosome:_3	AUGUSTUS	exon	36705576	36705789	.	+	.	ID=g11633.t1.exon6;Parent=g11633.t1;
OY759170.1_Sturmia_bella_genome_assembly,_chromosome:_3	AUGUSTUS	intron	36705790	36705850	1	+	.	ID=g11633.t1.intron6;Parent=g11633.t1;
OY759170.1_Sturmia_bella_genome_assembly,_chromosome:_3	AUGUSTUS	CDS	36705851	36706507	1	+	0	ID=g11633.t1.CDS7;Parent=g11633.t1;
OY759170.1_Sturmia_bella_genome_assembly,_chromosome:_3	AUGUSTUS	exon	36705851	36706507	.	+	.	ID=g11633.t1.exon7;Parent=g11633.t1;
OY759170.1_Sturmia_bella_genome_assembly,_chromosome:_3	AUGUSTUS	intron	36706508	36706577	1	+	.	ID=g11633.t1.intron7;Parent=g11633.t1;
OY759170.1_Sturmia_bella_genome_assembly,_chromosome:_3	AUGUSTUS	CDS	36706578	36706775	1	+	0	ID=g11633.t1.CDS8;Parent=g11633.t1;
OY759170.1_Sturmia_bella_genome_assembly,_chromosome:_3	AUGUSTUS	exon	36706578	36706775	.	+	.	ID=g11633.t1.exon8;Parent=g11633.t1;
OY759170.1_Sturmia_bella_genome_assembly,_chromosome:_3	AUGUSTUS	stop_codon	36706773	36706775	.	+	0	ID=g11633.t1.stop1;Parent=g11633.t1;
OY759170.1_Sturmia_bella_genome_assembly,_chromosome:_3	GeneMark.hmm3	mRNA	36705661	36706775	.	+	.	ID=g11633.t2;Parent=g11633;
OY759170.1_Sturmia_bella_genome_assembly,_chromosome:_3	GeneMark.hmm3	start_codon	36705661	36705663	.	+	0	ID=g11633.t2.start1;Parent=g11633.t2;
OY759170.1_Sturmia_bella_genome_assembly,_chromosome:_3	GeneMark.hmm3	CDS	36705661	36705789	.	+	0	ID=g11633.t2.CDS1;Parent=g11633.t2;
OY759170.1_Sturmia_bella_genome_assembly,_chromosome:_3	GeneMark.hmm3	exon	36705661	36705789	0	+	.	ID=g11633.t2.exon1;Parent=g11633.t2;
OY759170.1_Sturmia_bella_genome_assembly,_chromosome:_3	GeneMark.hmm3	intron	36705790	36705850	.	+	0	ID=g11633.t2.intron1;Parent=g11633.t2;
OY759170.1_Sturmia_bella_genome_assembly,_chromosome:_3	GeneMark.hmm3	CDS	36705851	36706507	.	+	0	ID=g11633.t2.CDS2;Parent=g11633.t2;
OY759170.1_Sturmia_bella_genome_assembly,_chromosome:_3	GeneMark.hmm3	exon	36705851	36706507	0	+	.	ID=g11633.t2.exon2;Parent=g11633.t2;
OY759170.1_Sturmia_bella_genome_assembly,_chromosome:_3	GeneMark.hmm3	intron	36706508	36706577	.	+	0	ID=g11633.t2.intron2;Parent=g11633.t2;
OY759170.1_Sturmia_bella_genome_assembly,_chromosome:_3	GeneMark.hmm3	CDS	36706578	36706775	.	+	0	ID=g11633.t2.CDS3;Parent=g11633.t2;
OY759170.1_Sturmia_bella_genome_assembly,_chromosome:_3	GeneMark.hmm3	exon	36706578	36706775	0	+	.	ID=g11633.t2.exon3;Parent=g11633.t2;
OY759170.1_Sturmia_bella_genome_assembly,_chromosome:_3	GeneMark.hmm3	stop_codon	36706773	36706775	.	+	0	ID=g11633.t2.stop1;Parent=g11633.t2;
OY759170.1_Sturmia_bella_genome_assembly,_chromosome:_3	AUGUSTUS	gene	36711649	36712869	.	+	.	ID=g11634;
OY759170.1_Sturmia_bella_genome_assembly,_chromosome:_3	AUGUSTUS	mRNA	36711649	36712869	1	+	.	ID=g11634.t1;Parent=g11634;
OY759170.1_Sturmia_bella_genome_assembly,_chromosome:_3	AUGUSTUS	start_codon	36711649	36711651	.	+	0	ID=g11634.t1.start1;Parent=g11634.t1;
OY759170.1_Sturmia_bella_genome_assembly,_chromosome:_3	AUGUSTUS	CDS	36711649	36712869	1	+	0	ID=g11634.t1.CDS1;Parent=g11634.t1;
OY759170.1_Sturmia_bella_genome_assembly,_chromosome:_3	AUGUSTUS	exon	36711649	36712869	.	+	.	ID=g11634.t1.exon1;Parent=g11634.t1;
OY759170.1_Sturmia_bella_genome_assembly,_chromosome:_3	AUGUSTUS	stop_codon	36712867	36712869	.	+	0	ID=g11634.t1.stop1;Parent=g11634.t1;
OY759170.1_Sturmia_bella_genome_assembly,_chromosome:_3	AUGUSTUS	gene	36720067	36721665	.	-	.	ID=g11635;
OY759170.1_Sturmia_bella_genome_assembly,_chromosome:_3	AUGUSTUS	mRNA	36720067	36721665	1	-	.	ID=g11635.t1;Parent=g11635;
OY759170.1_Sturmia_bella_genome_assembly,_chromosome:_3	AUGUSTUS	stop_codon	36720067	36720069	.	-	0	ID=g11635.t1.stop1;Parent=g11635.t1;
OY759170.1_Sturmia_bella_genome_assembly,_chromosome:_3	AUGUSTUS	CDS	36720067	36721665	1	-	0	ID=g11635.t1.CDS1;Parent=g11635.t1;
OY759170.1_Sturmia_bella_genome_assembly,_chromosome:_3	AUGUSTUS	exon	36720067	36721665	.	-	.	ID=g11635.t1.exon1;Parent=g11635.t1;
OY759170.1_Sturmia_bella_genome_assembly,_chromosome:_3	AUGUSTUS	start_codon	36721663	36721665	.	-	0	ID=g11635.t1.start1;Parent=g11635.t1;
OY759170.1_Sturmia_bella_genome_assembly,_chromosome:_3	AUGUSTUS	gene	36724077	36724547	.	+	.	ID=g11636;
OY759170.1_Sturmia_bella_genome_assembly,_chromosome:_3	AUGUSTUS	mRNA	36724077	36724547	1	+	.	ID=g11636.t1;Parent=g11636;
OY759170.1_Sturmia_bella_genome_assembly,_chromosome:_3	AUGUSTUS	start_codon	36724077	36724079	.	+	0	ID=g11636.t1.start1;Parent=g11636.t1;
OY759170.1_Sturmia_bella_genome_assembly,_chromosome:_3	AUGUSTUS	CDS	36724077	36724547	1	+	0	ID=g11636.t1.CDS1;Parent=g11636.t1;
OY759170.1_Sturmia_bella_genome_assembly,_chromosome:_3	AUGUSTUS	exon	36724077	36724547	.	+	.	ID=g11636.t1.exon1;Parent=g11636.t1;
OY759170.1_Sturmia_bella_genome_assembly,_chromosome:_3	AUGUSTUS	stop_codon	36724545	36724547	.	+	0	ID=g11636.t1.stop1;Parent=g11636.t1;
OY759170.1_Sturmia_bella_genome_assembly,_chromosome:_3	AUGUSTUS	gene	36726632	36727223	.	+	.	ID=g11637;
OY759170.1_Sturmia_bella_genome_assembly,_chromosome:_3	AUGUSTUS	mRNA	36726632	36727223	0.94	+	.	ID=g11637.t1;Parent=g11637;
OY759170.1_Sturmia_bella_genome_assembly,_chromosome:_3	AUGUSTUS	start_codon	36726632	36726634	.	+	0	ID=g11637.t1.start1;Parent=g11637.t1;
OY759170.1_Sturmia_bella_genome_assembly,_chromosome:_3	AUGUSTUS	CDS	36726632	36726669	1	+	0	ID=g11637.t1.CDS1;Parent=g11637.t1;
OY759170.1_Sturmia_bella_genome_assembly,_chromosome:_3	AUGUSTUS	exon	36726632	36726669	.	+	.	ID=g11637.t1.exon1;Parent=g11637.t1;
OY759170.1_Sturmia_bella_genome_assembly,_chromosome:_3	AUGUSTUS	intron	36726670	36726904	0.98	+	.	ID=g11637.t1.intron1;Parent=g11637.t1;
OY759170.1_Sturmia_bella_genome_assembly,_chromosome:_3	AUGUSTUS	CDS	36726905	36727223	0.94	+	1	ID=g11637.t1.CDS2;Parent=g11637.t1;
OY759170.1_Sturmia_bella_genome_assembly,_chromosome:_3	AUGUSTUS	exon	36726905	36727223	.	+	.	ID=g11637.t1.exon2;Parent=g11637.t1;
OY759170.1_Sturmia_bella_genome_assembly,_chromosome:_3	AUGUSTUS	stop_codon	36727221	36727223	.	+	0	ID=g11637.t1.stop1;Parent=g11637.t1;
OY759170.1_Sturmia_bella_genome_assembly,_chromosome:_3	AUGUSTUS	gene	36727260	36727613	.	+	.	ID=g11638;
OY759170.1_Sturmia_bella_genome_assembly,_chromosome:_3	AUGUSTUS	mRNA	36727260	36727613	0.76	+	.	ID=g11638.t1;Parent=g11638;
OY759170.1_Sturmia_bella_genome_assembly,_chromosome:_3	AUGUSTUS	start_codon	36727260	36727262	.	+	0	ID=g11638.t1.start1;Parent=g11638.t1;
OY759170.1_Sturmia_bella_genome_assembly,_chromosome:_3	AUGUSTUS	CDS	36727260	36727613	0.76	+	0	ID=g11638.t1.CDS1;Parent=g11638.t1;
OY759170.1_Sturmia_bella_genome_assembly,_chromosome:_3	AUGUSTUS	exon	36727260	36727613	.	+	.	ID=g11638.t1.exon1;Parent=g11638.t1;
OY759170.1_Sturmia_bella_genome_assembly,_chromosome:_3	AUGUSTUS	stop_codon	36727611	36727613	.	+	0	ID=g11638.t1.stop1;Parent=g11638.t1;
OY759170.1_Sturmia_bella_genome_assembly,_chromosome:_3	AUGUSTUS	gene	36736263	36737659	.	+	.	ID=g11639;
OY759170.1_Sturmia_bella_genome_assembly,_chromosome:_3	AUGUSTUS	mRNA	36736263	36737659	1	+	.	ID=g11639.t1;Parent=g11639;
OY759170.1_Sturmia_bella_genome_assembly,_chromosome:_3	AUGUSTUS	start_codon	36736263	36736265	.	+	0	ID=g11639.t1.start1;Parent=g11639.t1;
OY759170.1_Sturmia_bella_genome_assembly,_chromosome:_3	AUGUSTUS	CDS	36736263	36736371	1	+	0	ID=g11639.t1.CDS1;Parent=g11639.t1;
OY759170.1_Sturmia_bella_genome_assembly,_chromosome:_3	AUGUSTUS	exon	36736263	36736371	.	+	.	ID=g11639.t1.exon1;Parent=g11639.t1;
OY759170.1_Sturmia_bella_genome_assembly,_chromosome:_3	AUGUSTUS	intron	36736372	36736434	1	+	.	ID=g11639.t1.intron1;Parent=g11639.t1;
OY759170.1_Sturmia_bella_genome_assembly,_chromosome:_3	AUGUSTUS	CDS	36736435	36736540	1	+	2	ID=g11639.t1.CDS2;Parent=g11639.t1;
OY759170.1_Sturmia_bella_genome_assembly,_chromosome:_3	AUGUSTUS	exon	36736435	36736540	.	+	.	ID=g11639.t1.exon2;Parent=g11639.t1;
OY759170.1_Sturmia_bella_genome_assembly,_chromosome:_3	AUGUSTUS	intron	36736541	36736596	1	+	.	ID=g11639.t1.intron2;Parent=g11639.t1;
OY759170.1_Sturmia_bella_genome_assembly,_chromosome:_3	AUGUSTUS	CDS	36736597	36736813	1	+	1	ID=g11639.t1.CDS3;Parent=g11639.t1;
OY759170.1_Sturmia_bella_genome_assembly,_chromosome:_3	AUGUSTUS	exon	36736597	36736813	.	+	.	ID=g11639.t1.exon3;Parent=g11639.t1;
OY759170.1_Sturmia_bella_genome_assembly,_chromosome:_3	AUGUSTUS	intron	36736814	36736875	1	+	.	ID=g11639.t1.intron3;Parent=g11639.t1;
OY759170.1_Sturmia_bella_genome_assembly,_chromosome:_3	AUGUSTUS	CDS	36736876	36736974	1	+	0	ID=g11639.t1.CDS4;Parent=g11639.t1;
OY759170.1_Sturmia_bella_genome_assembly,_chromosome:_3	AUGUSTUS	exon	36736876	36736974	.	+	.	ID=g11639.t1.exon4;Parent=g11639.t1;
OY759170.1_Sturmia_bella_genome_assembly,_chromosome:_3	AUGUSTUS	intron	36736975	36737046	1	+	.	ID=g11639.t1.intron4;Parent=g11639.t1;
OY759170.1_Sturmia_bella_genome_assembly,_chromosome:_3	AUGUSTUS	CDS	36737047	36737215	1	+	0	ID=g11639.t1.CDS5;Parent=g11639.t1;
OY759170.1_Sturmia_bella_genome_assembly,_chromosome:_3	AUGUSTUS	exon	36737047	36737215	.	+	.	ID=g11639.t1.exon5;Parent=g11639.t1;
OY759170.1_Sturmia_bella_genome_assembly,_chromosome:_3	AUGUSTUS	intron	36737216	36737271	1	+	.	ID=g11639.t1.intron5;Parent=g11639.t1;
OY759170.1_Sturmia_bella_genome_assembly,_chromosome:_3	AUGUSTUS	CDS	36737272	36737489	1	+	2	ID=g11639.t1.CDS6;Parent=g11639.t1;
OY759170.1_Sturmia_bella_genome_assembly,_chromosome:_3	AUGUSTUS	exon	36737272	36737489	.	+	.	ID=g11639.t1.exon6;Parent=g11639.t1;
OY759170.1_Sturmia_bella_genome_assembly,_chromosome:_3	AUGUSTUS	intron	36737490	36737557	1	+	.	ID=g11639.t1.intron6;Parent=g11639.t1;
OY759170.1_Sturmia_bella_genome_assembly,_chromosome:_3	AUGUSTUS	CDS	36737558	36737659	1	+	0	ID=g11639.t1.CDS7;Parent=g11639.t1;
OY759170.1_Sturmia_bella_genome_assembly,_chromosome:_3	AUGUSTUS	exon	36737558	36737659	.	+	.	ID=g11639.t1.exon7;Parent=g11639.t1;
OY759170.1_Sturmia_bella_genome_assembly,_chromosome:_3	AUGUSTUS	stop_codon	36737657	36737659	.	+	0	ID=g11639.t1.stop1;Parent=g11639.t1;
OY759170.1_Sturmia_bella_genome_assembly,_chromosome:_3	AUGUSTUS	gene	36742093	36743110	.	-	.	ID=g11640;
OY759170.1_Sturmia_bella_genome_assembly,_chromosome:_3	AUGUSTUS	mRNA	36742093	36743110	1	-	.	ID=g11640.t1;Parent=g11640;
OY759170.1_Sturmia_bella_genome_assembly,_chromosome:_3	AUGUSTUS	stop_codon	36742093	36742095	.	-	0	ID=g11640.t1.stop1;Parent=g11640.t1;
OY759170.1_Sturmia_bella_genome_assembly,_chromosome:_3	AUGUSTUS	CDS	36742093	36742237	1	-	1	ID=g11640.t1.CDS1;Parent=g11640.t1;
OY759170.1_Sturmia_bella_genome_assembly,_chromosome:_3	AUGUSTUS	exon	36742093	36742237	.	-	.	ID=g11640.t1.exon1;Parent=g11640.t1;
OY759170.1_Sturmia_bella_genome_assembly,_chromosome:_3	AUGUSTUS	intron	36742238	36742298	1	-	.	ID=g11640.t1.intron1;Parent=g11640.t1;
OY759170.1_Sturmia_bella_genome_assembly,_chromosome:_3	AUGUSTUS	CDS	36742299	36742567	1	-	0	ID=g11640.t1.CDS2;Parent=g11640.t1;
OY759170.1_Sturmia_bella_genome_assembly,_chromosome:_3	AUGUSTUS	exon	36742299	36742567	.	-	.	ID=g11640.t1.exon2;Parent=g11640.t1;
OY759170.1_Sturmia_bella_genome_assembly,_chromosome:_3	AUGUSTUS	intron	36742568	36742660	1	-	.	ID=g11640.t1.intron2;Parent=g11640.t1;
OY759170.1_Sturmia_bella_genome_assembly,_chromosome:_3	AUGUSTUS	CDS	36742661	36742889	1	-	1	ID=g11640.t1.CDS3;Parent=g11640.t1;
OY759170.1_Sturmia_bella_genome_assembly,_chromosome:_3	AUGUSTUS	exon	36742661	36742889	.	-	.	ID=g11640.t1.exon3;Parent=g11640.t1;
OY759170.1_Sturmia_bella_genome_assembly,_chromosome:_3	AUGUSTUS	intron	36742890	36742964	1	-	.	ID=g11640.t1.intron3;Parent=g11640.t1;
OY759170.1_Sturmia_bella_genome_assembly,_chromosome:_3	AUGUSTUS	CDS	36742965	36743110	1	-	0	ID=g11640.t1.CDS4;Parent=g11640.t1;
OY759170.1_Sturmia_bella_genome_assembly,_chromosome:_3	AUGUSTUS	exon	36742965	36743110	.	-	.	ID=g11640.t1.exon4;Parent=g11640.t1;
OY759170.1_Sturmia_bella_genome_assembly,_chromosome:_3	AUGUSTUS	start_codon	36743108	36743110	.	-	0	ID=g11640.t1.start1;Parent=g11640.t1;
OY759170.1_Sturmia_bella_genome_assembly,_chromosome:_3	AUGUSTUS	gene	36748342	36748635	.	-	.	ID=g11641;
OY759170.1_Sturmia_bella_genome_assembly,_chromosome:_3	AUGUSTUS	mRNA	36748342	36748635	1	-	.	ID=g11641.t1;Parent=g11641;
OY759170.1_Sturmia_bella_genome_assembly,_chromosome:_3	AUGUSTUS	stop_codon	36748342	36748344	.	-	0	ID=g11641.t1.stop1;Parent=g11641.t1;
OY759170.1_Sturmia_bella_genome_assembly,_chromosome:_3	AUGUSTUS	CDS	36748342	36748635	1	-	0	ID=g11641.t1.CDS1;Parent=g11641.t1;
OY759170.1_Sturmia_bella_genome_assembly,_chromosome:_3	AUGUSTUS	exon	36748342	36748635	.	-	.	ID=g11641.t1.exon1;Parent=g11641.t1;
OY759170.1_Sturmia_bella_genome_assembly,_chromosome:_3	AUGUSTUS	start_codon	36748633	36748635	.	-	0	ID=g11641.t1.start1;Parent=g11641.t1;
OY759170.1_Sturmia_bella_genome_assembly,_chromosome:_3	AUGUSTUS	gene	36748769	36749491	.	-	.	ID=g11642;
OY759170.1_Sturmia_bella_genome_assembly,_chromosome:_3	AUGUSTUS	mRNA	36748769	36749491	1	-	.	ID=g11642.t1;Parent=g11642;
OY759170.1_Sturmia_bella_genome_assembly,_chromosome:_3	AUGUSTUS	stop_codon	36748769	36748771	.	-	0	ID=g11642.t1.stop1;Parent=g11642.t1;
OY759170.1_Sturmia_bella_genome_assembly,_chromosome:_3	AUGUSTUS	CDS	36748769	36749491	1	-	0	ID=g11642.t1.CDS1;Parent=g11642.t1;
OY759170.1_Sturmia_bella_genome_assembly,_chromosome:_3	AUGUSTUS	exon	36748769	36749491	.	-	.	ID=g11642.t1.exon1;Parent=g11642.t1;
OY759170.1_Sturmia_bella_genome_assembly,_chromosome:_3	AUGUSTUS	start_codon	36749489	36749491	.	-	0	ID=g11642.t1.start1;Parent=g11642.t1;
OY759170.1_Sturmia_bella_genome_assembly,_chromosome:_3	AUGUSTUS	gene	36932981	36938920	.	-	.	ID=g11643;
OY759170.1_Sturmia_bella_genome_assembly,_chromosome:_3	AUGUSTUS	mRNA	36932981	36938920	1	-	.	ID=g11643.t1;Parent=g11643;
OY759170.1_Sturmia_bella_genome_assembly,_chromosome:_3	AUGUSTUS	stop_codon	36932981	36932983	.	-	0	ID=g11643.t1.stop1;Parent=g11643.t1;
OY759170.1_Sturmia_bella_genome_assembly,_chromosome:_3	AUGUSTUS	CDS	36932981	36938920	1	-	0	ID=g11643.t1.CDS1;Parent=g11643.t1;
OY759170.1_Sturmia_bella_genome_assembly,_chromosome:_3	AUGUSTUS	exon	36932981	36938920	.	-	.	ID=g11643.t1.exon1;Parent=g11643.t1;
OY759170.1_Sturmia_bella_genome_assembly,_chromosome:_3	AUGUSTUS	start_codon	36938918	36938920	.	-	0	ID=g11643.t1.start1;Parent=g11643.t1;
OY759170.1_Sturmia_bella_genome_assembly,_chromosome:_3	AUGUSTUS	gene	37037585	37038343	.	-	.	ID=g11644;
OY759170.1_Sturmia_bella_genome_assembly,_chromosome:_3	AUGUSTUS	mRNA	37037585	37038343	0.93	-	.	ID=g11644.t1;Parent=g11644;
OY759170.1_Sturmia_bella_genome_assembly,_chromosome:_3	AUGUSTUS	stop_codon	37037585	37037587	.	-	0	ID=g11644.t1.stop1;Parent=g11644.t1;
OY759170.1_Sturmia_bella_genome_assembly,_chromosome:_3	AUGUSTUS	CDS	37037585	37038343	0.93	-	0	ID=g11644.t1.CDS1;Parent=g11644.t1;
OY759170.1_Sturmia_bella_genome_assembly,_chromosome:_3	AUGUSTUS	exon	37037585	37038343	.	-	.	ID=g11644.t1.exon1;Parent=g11644.t1;
OY759170.1_Sturmia_bella_genome_assembly,_chromosome:_3	AUGUSTUS	start_codon	37038341	37038343	.	-	0	ID=g11644.t1.start1;Parent=g11644.t1;
OY759170.1_Sturmia_bella_genome_assembly,_chromosome:_3	AUGUSTUS	gene	37038700	37043940	.	-	.	ID=g11645;
OY759170.1_Sturmia_bella_genome_assembly,_chromosome:_3	AUGUSTUS	mRNA	37038700	37043940	1	-	.	ID=g11645.t1;Parent=g11645;
OY759170.1_Sturmia_bella_genome_assembly,_chromosome:_3	AUGUSTUS	stop_codon	37038700	37038702	.	-	0	ID=g11645.t1.stop1;Parent=g11645.t1;
OY759170.1_Sturmia_bella_genome_assembly,_chromosome:_3	AUGUSTUS	CDS	37038700	37043940	1	-	0	ID=g11645.t1.CDS1;Parent=g11645.t1;
OY759170.1_Sturmia_bella_genome_assembly,_chromosome:_3	AUGUSTUS	exon	37038700	37043940	.	-	.	ID=g11645.t1.exon1;Parent=g11645.t1;
OY759170.1_Sturmia_bella_genome_assembly,_chromosome:_3	AUGUSTUS	start_codon	37043938	37043940	.	-	0	ID=g11645.t1.start1;Parent=g11645.t1;
OY759170.1_Sturmia_bella_genome_assembly,_chromosome:_3	AUGUSTUS	gene	37204055	37204695	.	+	.	ID=g11646;
OY759170.1_Sturmia_bella_genome_assembly,_chromosome:_3	AUGUSTUS	mRNA	37204055	37204695	1	+	.	ID=g11646.t1;Parent=g11646;
OY759170.1_Sturmia_bella_genome_assembly,_chromosome:_3	AUGUSTUS	start_codon	37204055	37204057	.	+	0	ID=g11646.t1.start1;Parent=g11646.t1;
OY759170.1_Sturmia_bella_genome_assembly,_chromosome:_3	AUGUSTUS	CDS	37204055	37204070	1	+	0	ID=g11646.t1.CDS1;Parent=g11646.t1;
OY759170.1_Sturmia_bella_genome_assembly,_chromosome:_3	AUGUSTUS	exon	37204055	37204070	.	+	.	ID=g11646.t1.exon1;Parent=g11646.t1;
OY759170.1_Sturmia_bella_genome_assembly,_chromosome:_3	AUGUSTUS	intron	37204071	37204135	1	+	.	ID=g11646.t1.intron1;Parent=g11646.t1;
OY759170.1_Sturmia_bella_genome_assembly,_chromosome:_3	AUGUSTUS	CDS	37204136	37204695	1	+	2	ID=g11646.t1.CDS2;Parent=g11646.t1;
OY759170.1_Sturmia_bella_genome_assembly,_chromosome:_3	AUGUSTUS	exon	37204136	37204695	.	+	.	ID=g11646.t1.exon2;Parent=g11646.t1;
OY759170.1_Sturmia_bella_genome_assembly,_chromosome:_3	AUGUSTUS	stop_codon	37204693	37204695	.	+	0	ID=g11646.t1.stop1;Parent=g11646.t1;
OY759170.1_Sturmia_bella_genome_assembly,_chromosome:_3	AUGUSTUS	gene	37254866	37260743	.	+	.	ID=g11647;
OY759170.1_Sturmia_bella_genome_assembly,_chromosome:_3	AUGUSTUS	mRNA	37254866	37260743	1	+	.	ID=g11647.t1;Parent=g11647;
OY759170.1_Sturmia_bella_genome_assembly,_chromosome:_3	AUGUSTUS	start_codon	37254866	37254868	.	+	0	ID=g11647.t1.start1;Parent=g11647.t1;
OY759170.1_Sturmia_bella_genome_assembly,_chromosome:_3	AUGUSTUS	CDS	37254866	37255611	1	+	0	ID=g11647.t1.CDS1;Parent=g11647.t1;
OY759170.1_Sturmia_bella_genome_assembly,_chromosome:_3	AUGUSTUS	exon	37254866	37255611	.	+	.	ID=g11647.t1.exon1;Parent=g11647.t1;
OY759170.1_Sturmia_bella_genome_assembly,_chromosome:_3	AUGUSTUS	intron	37255612	37259924	1	+	.	ID=g11647.t1.intron1;Parent=g11647.t1;
OY759170.1_Sturmia_bella_genome_assembly,_chromosome:_3	AUGUSTUS	CDS	37259925	37260052	1	+	1	ID=g11647.t1.CDS2;Parent=g11647.t1;
OY759170.1_Sturmia_bella_genome_assembly,_chromosome:_3	AUGUSTUS	exon	37259925	37260052	.	+	.	ID=g11647.t1.exon2;Parent=g11647.t1;
OY759170.1_Sturmia_bella_genome_assembly,_chromosome:_3	AUGUSTUS	intron	37260053	37260219	1	+	.	ID=g11647.t1.intron2;Parent=g11647.t1;
OY759170.1_Sturmia_bella_genome_assembly,_chromosome:_3	AUGUSTUS	CDS	37260220	37260743	1	+	2	ID=g11647.t1.CDS3;Parent=g11647.t1;
OY759170.1_Sturmia_bella_genome_assembly,_chromosome:_3	AUGUSTUS	exon	37260220	37260743	.	+	.	ID=g11647.t1.exon3;Parent=g11647.t1;
OY759170.1_Sturmia_bella_genome_assembly,_chromosome:_3	AUGUSTUS	stop_codon	37260741	37260743	.	+	0	ID=g11647.t1.stop1;Parent=g11647.t1;
OY759170.1_Sturmia_bella_genome_assembly,_chromosome:_3	AUGUSTUS	gene	37291520	37326619	.	+	.	ID=g11648;
OY759170.1_Sturmia_bella_genome_assembly,_chromosome:_3	AUGUSTUS	mRNA	37291520	37326619	1	+	.	ID=g11648.t1;Parent=g11648;
OY759170.1_Sturmia_bella_genome_assembly,_chromosome:_3	AUGUSTUS	start_codon	37291520	37291522	.	+	0	ID=g11648.t1.start1;Parent=g11648.t1;
OY759170.1_Sturmia_bella_genome_assembly,_chromosome:_3	AUGUSTUS	CDS	37291520	37291625	1	+	0	ID=g11648.t1.CDS1;Parent=g11648.t1;
OY759170.1_Sturmia_bella_genome_assembly,_chromosome:_3	AUGUSTUS	exon	37291520	37291625	.	+	.	ID=g11648.t1.exon1;Parent=g11648.t1;
OY759170.1_Sturmia_bella_genome_assembly,_chromosome:_3	AUGUSTUS	intron	37291626	37297507	1	+	.	ID=g11648.t1.intron1;Parent=g11648.t1;
OY759170.1_Sturmia_bella_genome_assembly,_chromosome:_3	AUGUSTUS	CDS	37297508	37297663	1	+	2	ID=g11648.t1.CDS2;Parent=g11648.t1;
OY759170.1_Sturmia_bella_genome_assembly,_chromosome:_3	AUGUSTUS	exon	37297508	37297663	.	+	.	ID=g11648.t1.exon2;Parent=g11648.t1;
OY759170.1_Sturmia_bella_genome_assembly,_chromosome:_3	AUGUSTUS	intron	37297664	37307165	1	+	.	ID=g11648.t1.intron2;Parent=g11648.t1;
OY759170.1_Sturmia_bella_genome_assembly,_chromosome:_3	AUGUSTUS	CDS	37307166	37307594	1	+	2	ID=g11648.t1.CDS3;Parent=g11648.t1;
OY759170.1_Sturmia_bella_genome_assembly,_chromosome:_3	AUGUSTUS	exon	37307166	37307594	.	+	.	ID=g11648.t1.exon3;Parent=g11648.t1;
OY759170.1_Sturmia_bella_genome_assembly,_chromosome:_3	AUGUSTUS	intron	37307595	37311497	1	+	.	ID=g11648.t1.intron3;Parent=g11648.t1;
OY759170.1_Sturmia_bella_genome_assembly,_chromosome:_3	AUGUSTUS	CDS	37311498	37311695	1	+	2	ID=g11648.t1.CDS4;Parent=g11648.t1;
OY759170.1_Sturmia_bella_genome_assembly,_chromosome:_3	AUGUSTUS	exon	37311498	37311695	.	+	.	ID=g11648.t1.exon4;Parent=g11648.t1;
OY759170.1_Sturmia_bella_genome_assembly,_chromosome:_3	AUGUSTUS	intron	37311696	37315034	1	+	.	ID=g11648.t1.intron4;Parent=g11648.t1;
OY759170.1_Sturmia_bella_genome_assembly,_chromosome:_3	AUGUSTUS	CDS	37315035	37315052	1	+	2	ID=g11648.t1.CDS5;Parent=g11648.t1;
OY759170.1_Sturmia_bella_genome_assembly,_chromosome:_3	AUGUSTUS	exon	37315035	37315052	.	+	.	ID=g11648.t1.exon5;Parent=g11648.t1;
OY759170.1_Sturmia_bella_genome_assembly,_chromosome:_3	AUGUSTUS	intron	37315053	37315166	1	+	.	ID=g11648.t1.intron5;Parent=g11648.t1;
OY759170.1_Sturmia_bella_genome_assembly,_chromosome:_3	AUGUSTUS	CDS	37315167	37318391	1	+	2	ID=g11648.t1.CDS6;Parent=g11648.t1;
OY759170.1_Sturmia_bella_genome_assembly,_chromosome:_3	AUGUSTUS	exon	37315167	37318391	.	+	.	ID=g11648.t1.exon6;Parent=g11648.t1;
OY759170.1_Sturmia_bella_genome_assembly,_chromosome:_3	AUGUSTUS	intron	37318392	37320708	1	+	.	ID=g11648.t1.intron6;Parent=g11648.t1;
OY759170.1_Sturmia_bella_genome_assembly,_chromosome:_3	AUGUSTUS	CDS	37320709	37320987	1	+	2	ID=g11648.t1.CDS7;Parent=g11648.t1;
OY759170.1_Sturmia_bella_genome_assembly,_chromosome:_3	AUGUSTUS	exon	37320709	37320987	.	+	.	ID=g11648.t1.exon7;Parent=g11648.t1;
OY759170.1_Sturmia_bella_genome_assembly,_chromosome:_3	AUGUSTUS	intron	37320988	37321255	1	+	.	ID=g11648.t1.intron7;Parent=g11648.t1;
OY759170.1_Sturmia_bella_genome_assembly,_chromosome:_3	AUGUSTUS	CDS	37321256	37321279	1	+	2	ID=g11648.t1.CDS8;Parent=g11648.t1;
OY759170.1_Sturmia_bella_genome_assembly,_chromosome:_3	AUGUSTUS	exon	37321256	37321279	.	+	.	ID=g11648.t1.exon8;Parent=g11648.t1;
OY759170.1_Sturmia_bella_genome_assembly,_chromosome:_3	AUGUSTUS	intron	37321280	37321452	1	+	.	ID=g11648.t1.intron8;Parent=g11648.t1;
OY759170.1_Sturmia_bella_genome_assembly,_chromosome:_3	AUGUSTUS	CDS	37321453	37321773	1	+	2	ID=g11648.t1.CDS9;Parent=g11648.t1;
OY759170.1_Sturmia_bella_genome_assembly,_chromosome:_3	AUGUSTUS	exon	37321453	37321773	.	+	.	ID=g11648.t1.exon9;Parent=g11648.t1;
OY759170.1_Sturmia_bella_genome_assembly,_chromosome:_3	AUGUSTUS	intron	37321774	37325864	1	+	.	ID=g11648.t1.intron9;Parent=g11648.t1;
OY759170.1_Sturmia_bella_genome_assembly,_chromosome:_3	AUGUSTUS	CDS	37325865	37326199	1	+	2	ID=g11648.t1.CDS10;Parent=g11648.t1;
OY759170.1_Sturmia_bella_genome_assembly,_chromosome:_3	AUGUSTUS	exon	37325865	37326199	.	+	.	ID=g11648.t1.exon10;Parent=g11648.t1;
OY759170.1_Sturmia_bella_genome_assembly,_chromosome:_3	AUGUSTUS	intron	37326200	37326376	1	+	.	ID=g11648.t1.intron10;Parent=g11648.t1;
OY759170.1_Sturmia_bella_genome_assembly,_chromosome:_3	AUGUSTUS	CDS	37326377	37326619	1	+	0	ID=g11648.t1.CDS11;Parent=g11648.t1;
OY759170.1_Sturmia_bella_genome_assembly,_chromosome:_3	AUGUSTUS	exon	37326377	37326619	.	+	.	ID=g11648.t1.exon11;Parent=g11648.t1;
OY759170.1_Sturmia_bella_genome_assembly,_chromosome:_3	AUGUSTUS	stop_codon	37326617	37326619	.	+	0	ID=g11648.t1.stop1;Parent=g11648.t1;
OY759170.1_Sturmia_bella_genome_assembly,_chromosome:_3	AUGUSTUS	mRNA	37291520	37326619	0.99	+	.	ID=g11648.t2;Parent=g11648;
OY759170.1_Sturmia_bella_genome_assembly,_chromosome:_3	AUGUSTUS	start_codon	37291520	37291522	.	+	0	ID=g11648.t2.start1;Parent=g11648.t2;
OY759170.1_Sturmia_bella_genome_assembly,_chromosome:_3	AUGUSTUS	CDS	37291520	37291625	0.99	+	0	ID=g11648.t2.CDS1;Parent=g11648.t2;
OY759170.1_Sturmia_bella_genome_assembly,_chromosome:_3	AUGUSTUS	exon	37291520	37291625	.	+	.	ID=g11648.t2.exon1;Parent=g11648.t2;
OY759170.1_Sturmia_bella_genome_assembly,_chromosome:_3	AUGUSTUS	intron	37291626	37297507	1	+	.	ID=g11648.t2.intron1;Parent=g11648.t2;
OY759170.1_Sturmia_bella_genome_assembly,_chromosome:_3	AUGUSTUS	CDS	37297508	37297663	1	+	2	ID=g11648.t2.CDS2;Parent=g11648.t2;
OY759170.1_Sturmia_bella_genome_assembly,_chromosome:_3	AUGUSTUS	exon	37297508	37297663	.	+	.	ID=g11648.t2.exon2;Parent=g11648.t2;
OY759170.1_Sturmia_bella_genome_assembly,_chromosome:_3	AUGUSTUS	intron	37297664	37307165	1	+	.	ID=g11648.t2.intron2;Parent=g11648.t2;
OY759170.1_Sturmia_bella_genome_assembly,_chromosome:_3	AUGUSTUS	CDS	37307166	37307594	1	+	2	ID=g11648.t2.CDS3;Parent=g11648.t2;
OY759170.1_Sturmia_bella_genome_assembly,_chromosome:_3	AUGUSTUS	exon	37307166	37307594	.	+	.	ID=g11648.t2.exon3;Parent=g11648.t2;
OY759170.1_Sturmia_bella_genome_assembly,_chromosome:_3	AUGUSTUS	intron	37307595	37311497	1	+	.	ID=g11648.t2.intron3;Parent=g11648.t2;
OY759170.1_Sturmia_bella_genome_assembly,_chromosome:_3	AUGUSTUS	CDS	37311498	37311695	1	+	2	ID=g11648.t2.CDS4;Parent=g11648.t2;
OY759170.1_Sturmia_bella_genome_assembly,_chromosome:_3	AUGUSTUS	exon	37311498	37311695	.	+	.	ID=g11648.t2.exon4;Parent=g11648.t2;
OY759170.1_Sturmia_bella_genome_assembly,_chromosome:_3	AUGUSTUS	intron	37311696	37315166	1	+	.	ID=g11648.t2.intron4;Parent=g11648.t2;
OY759170.1_Sturmia_bella_genome_assembly,_chromosome:_3	AUGUSTUS	CDS	37315167	37318391	1	+	2	ID=g11648.t2.CDS5;Parent=g11648.t2;
OY759170.1_Sturmia_bella_genome_assembly,_chromosome:_3	AUGUSTUS	exon	37315167	37318391	.	+	.	ID=g11648.t2.exon5;Parent=g11648.t2;
OY759170.1_Sturmia_bella_genome_assembly,_chromosome:_3	AUGUSTUS	intron	37318392	37320708	1	+	.	ID=g11648.t2.intron5;Parent=g11648.t2;
OY759170.1_Sturmia_bella_genome_assembly,_chromosome:_3	AUGUSTUS	CDS	37320709	37320987	1	+	2	ID=g11648.t2.CDS6;Parent=g11648.t2;
OY759170.1_Sturmia_bella_genome_assembly,_chromosome:_3	AUGUSTUS	exon	37320709	37320987	.	+	.	ID=g11648.t2.exon6;Parent=g11648.t2;
OY759170.1_Sturmia_bella_genome_assembly,_chromosome:_3	AUGUSTUS	intron	37320988	37321255	1	+	.	ID=g11648.t2.intron6;Parent=g11648.t2;
OY759170.1_Sturmia_bella_genome_assembly,_chromosome:_3	AUGUSTUS	CDS	37321256	37321279	1	+	2	ID=g11648.t2.CDS7;Parent=g11648.t2;
OY759170.1_Sturmia_bella_genome_assembly,_chromosome:_3	AUGUSTUS	exon	37321256	37321279	.	+	.	ID=g11648.t2.exon7;Parent=g11648.t2;
OY759170.1_Sturmia_bella_genome_assembly,_chromosome:_3	AUGUSTUS	intron	37321280	37321452	1	+	.	ID=g11648.t2.intron7;Parent=g11648.t2;
OY759170.1_Sturmia_bella_genome_assembly,_chromosome:_3	AUGUSTUS	CDS	37321453	37321773	1	+	2	ID=g11648.t2.CDS8;Parent=g11648.t2;
OY759170.1_Sturmia_bella_genome_assembly,_chromosome:_3	AUGUSTUS	exon	37321453	37321773	.	+	.	ID=g11648.t2.exon8;Parent=g11648.t2;
OY759170.1_Sturmia_bella_genome_assembly,_chromosome:_3	AUGUSTUS	intron	37321774	37325864	1	+	.	ID=g11648.t2.intron8;Parent=g11648.t2;
OY759170.1_Sturmia_bella_genome_assembly,_chromosome:_3	AUGUSTUS	CDS	37325865	37326199	1	+	2	ID=g11648.t2.CDS9;Parent=g11648.t2;
OY759170.1_Sturmia_bella_genome_assembly,_chromosome:_3	AUGUSTUS	exon	37325865	37326199	.	+	.	ID=g11648.t2.exon9;Parent=g11648.t2;
OY759170.1_Sturmia_bella_genome_assembly,_chromosome:_3	AUGUSTUS	intron	37326200	37326376	1	+	.	ID=g11648.t2.intron9;Parent=g11648.t2;
OY759170.1_Sturmia_bella_genome_assembly,_chromosome:_3	AUGUSTUS	CDS	37326377	37326619	1	+	0	ID=g11648.t2.CDS10;Parent=g11648.t2;
OY759170.1_Sturmia_bella_genome_assembly,_chromosome:_3	AUGUSTUS	exon	37326377	37326619	.	+	.	ID=g11648.t2.exon10;Parent=g11648.t2;
OY759170.1_Sturmia_bella_genome_assembly,_chromosome:_3	AUGUSTUS	stop_codon	37326617	37326619	.	+	0	ID=g11648.t2.stop1;Parent=g11648.t2;
OY759170.1_Sturmia_bella_genome_assembly,_chromosome:_3	AUGUSTUS	mRNA	37291520	37326619	1	+	.	ID=g11648.t3;Parent=g11648;
OY759170.1_Sturmia_bella_genome_assembly,_chromosome:_3	AUGUSTUS	start_codon	37291520	37291522	.	+	0	ID=g11648.t3.start1;Parent=g11648.t3;
OY759170.1_Sturmia_bella_genome_assembly,_chromosome:_3	AUGUSTUS	CDS	37291520	37291625	1	+	0	ID=g11648.t3.CDS1;Parent=g11648.t3;
OY759170.1_Sturmia_bella_genome_assembly,_chromosome:_3	AUGUSTUS	exon	37291520	37291625	.	+	.	ID=g11648.t3.exon1;Parent=g11648.t3;
OY759170.1_Sturmia_bella_genome_assembly,_chromosome:_3	AUGUSTUS	intron	37291626	37297507	1	+	.	ID=g11648.t3.intron1;Parent=g11648.t3;
OY759170.1_Sturmia_bella_genome_assembly,_chromosome:_3	AUGUSTUS	CDS	37297508	37297663	1	+	2	ID=g11648.t3.CDS2;Parent=g11648.t3;
OY759170.1_Sturmia_bella_genome_assembly,_chromosome:_3	AUGUSTUS	exon	37297508	37297663	.	+	.	ID=g11648.t3.exon2;Parent=g11648.t3;
OY759170.1_Sturmia_bella_genome_assembly,_chromosome:_3	AUGUSTUS	intron	37297664	37307165	1	+	.	ID=g11648.t3.intron2;Parent=g11648.t3;
OY759170.1_Sturmia_bella_genome_assembly,_chromosome:_3	AUGUSTUS	CDS	37307166	37307594	1	+	2	ID=g11648.t3.CDS3;Parent=g11648.t3;
OY759170.1_Sturmia_bella_genome_assembly,_chromosome:_3	AUGUSTUS	exon	37307166	37307594	.	+	.	ID=g11648.t3.exon3;Parent=g11648.t3;
OY759170.1_Sturmia_bella_genome_assembly,_chromosome:_3	AUGUSTUS	intron	37307595	37311497	1	+	.	ID=g11648.t3.intron3;Parent=g11648.t3;
OY759170.1_Sturmia_bella_genome_assembly,_chromosome:_3	AUGUSTUS	CDS	37311498	37311695	1	+	2	ID=g11648.t3.CDS4;Parent=g11648.t3;
OY759170.1_Sturmia_bella_genome_assembly,_chromosome:_3	AUGUSTUS	exon	37311498	37311695	.	+	.	ID=g11648.t3.exon4;Parent=g11648.t3;
OY759170.1_Sturmia_bella_genome_assembly,_chromosome:_3	AUGUSTUS	intron	37311696	37315034	1	+	.	ID=g11648.t3.intron4;Parent=g11648.t3;
OY759170.1_Sturmia_bella_genome_assembly,_chromosome:_3	AUGUSTUS	CDS	37315035	37315052	1	+	2	ID=g11648.t3.CDS5;Parent=g11648.t3;
OY759170.1_Sturmia_bella_genome_assembly,_chromosome:_3	AUGUSTUS	exon	37315035	37315052	.	+	.	ID=g11648.t3.exon5;Parent=g11648.t3;
OY759170.1_Sturmia_bella_genome_assembly,_chromosome:_3	AUGUSTUS	intron	37315053	37315166	1	+	.	ID=g11648.t3.intron5;Parent=g11648.t3;
OY759170.1_Sturmia_bella_genome_assembly,_chromosome:_3	AUGUSTUS	CDS	37315167	37318391	1	+	2	ID=g11648.t3.CDS6;Parent=g11648.t3;
OY759170.1_Sturmia_bella_genome_assembly,_chromosome:_3	AUGUSTUS	exon	37315167	37318391	.	+	.	ID=g11648.t3.exon6;Parent=g11648.t3;
OY759170.1_Sturmia_bella_genome_assembly,_chromosome:_3	AUGUSTUS	intron	37318392	37320708	1	+	.	ID=g11648.t3.intron6;Parent=g11648.t3;
OY759170.1_Sturmia_bella_genome_assembly,_chromosome:_3	AUGUSTUS	CDS	37320709	37320987	1	+	2	ID=g11648.t3.CDS7;Parent=g11648.t3;
OY759170.1_Sturmia_bella_genome_assembly,_chromosome:_3	AUGUSTUS	exon	37320709	37320987	.	+	.	ID=g11648.t3.exon7;Parent=g11648.t3;
OY759170.1_Sturmia_bella_genome_assembly,_chromosome:_3	AUGUSTUS	intron	37320988	37321452	1	+	.	ID=g11648.t3.intron7;Parent=g11648.t3;
OY759170.1_Sturmia_bella_genome_assembly,_chromosome:_3	AUGUSTUS	CDS	37321453	37321773	1	+	2	ID=g11648.t3.CDS8;Parent=g11648.t3;
OY759170.1_Sturmia_bella_genome_assembly,_chromosome:_3	AUGUSTUS	exon	37321453	37321773	.	+	.	ID=g11648.t3.exon8;Parent=g11648.t3;
OY759170.1_Sturmia_bella_genome_assembly,_chromosome:_3	AUGUSTUS	intron	37321774	37325864	1	+	.	ID=g11648.t3.intron8;Parent=g11648.t3;
OY759170.1_Sturmia_bella_genome_assembly,_chromosome:_3	AUGUSTUS	CDS	37325865	37326199	1	+	2	ID=g11648.t3.CDS9;Parent=g11648.t3;
OY759170.1_Sturmia_bella_genome_assembly,_chromosome:_3	AUGUSTUS	exon	37325865	37326199	.	+	.	ID=g11648.t3.exon9;Parent=g11648.t3;
OY759170.1_Sturmia_bella_genome_assembly,_chromosome:_3	AUGUSTUS	intron	37326200	37326376	1	+	.	ID=g11648.t3.intron9;Parent=g11648.t3;
OY759170.1_Sturmia_bella_genome_assembly,_chromosome:_3	AUGUSTUS	CDS	37326377	37326619	1	+	0	ID=g11648.t3.CDS10;Parent=g11648.t3;
OY759170.1_Sturmia_bella_genome_assembly,_chromosome:_3	AUGUSTUS	exon	37326377	37326619	.	+	.	ID=g11648.t3.exon10;Parent=g11648.t3;
OY759170.1_Sturmia_bella_genome_assembly,_chromosome:_3	AUGUSTUS	stop_codon	37326617	37326619	.	+	0	ID=g11648.t3.stop1;Parent=g11648.t3;
OY759170.1_Sturmia_bella_genome_assembly,_chromosome:_3	AUGUSTUS	gene	37355094	37355399	.	-	.	ID=g11649;
OY759170.1_Sturmia_bella_genome_assembly,_chromosome:_3	AUGUSTUS	mRNA	37355094	37355399	0.99	-	.	ID=g11649.t1;Parent=g11649;
OY759170.1_Sturmia_bella_genome_assembly,_chromosome:_3	AUGUSTUS	stop_codon	37355094	37355096	.	-	0	ID=g11649.t1.stop1;Parent=g11649.t1;
OY759170.1_Sturmia_bella_genome_assembly,_chromosome:_3	AUGUSTUS	CDS	37355094	37355399	0.99	-	0	ID=g11649.t1.CDS1;Parent=g11649.t1;
OY759170.1_Sturmia_bella_genome_assembly,_chromosome:_3	AUGUSTUS	exon	37355094	37355399	.	-	.	ID=g11649.t1.exon1;Parent=g11649.t1;
OY759170.1_Sturmia_bella_genome_assembly,_chromosome:_3	AUGUSTUS	start_codon	37355397	37355399	.	-	0	ID=g11649.t1.start1;Parent=g11649.t1;
OY759170.1_Sturmia_bella_genome_assembly,_chromosome:_3	AUGUSTUS	gene	37360843	37361736	.	+	.	ID=g11650;
OY759170.1_Sturmia_bella_genome_assembly,_chromosome:_3	AUGUSTUS	mRNA	37360843	37361736	1	+	.	ID=g11650.t1;Parent=g11650;
OY759170.1_Sturmia_bella_genome_assembly,_chromosome:_3	AUGUSTUS	start_codon	37360843	37360845	.	+	0	ID=g11650.t1.start1;Parent=g11650.t1;
OY759170.1_Sturmia_bella_genome_assembly,_chromosome:_3	AUGUSTUS	CDS	37360843	37361736	1	+	0	ID=g11650.t1.CDS1;Parent=g11650.t1;
OY759170.1_Sturmia_bella_genome_assembly,_chromosome:_3	AUGUSTUS	exon	37360843	37361736	.	+	.	ID=g11650.t1.exon1;Parent=g11650.t1;
OY759170.1_Sturmia_bella_genome_assembly,_chromosome:_3	AUGUSTUS	stop_codon	37361734	37361736	.	+	0	ID=g11650.t1.stop1;Parent=g11650.t1;
OY759170.1_Sturmia_bella_genome_assembly,_chromosome:_3	AUGUSTUS	gene	37369257	37369562	.	-	.	ID=g11651;
OY759170.1_Sturmia_bella_genome_assembly,_chromosome:_3	AUGUSTUS	mRNA	37369257	37369562	1	-	.	ID=g11651.t1;Parent=g11651;
OY759170.1_Sturmia_bella_genome_assembly,_chromosome:_3	AUGUSTUS	stop_codon	37369257	37369259	.	-	0	ID=g11651.t1.stop1;Parent=g11651.t1;
OY759170.1_Sturmia_bella_genome_assembly,_chromosome:_3	AUGUSTUS	CDS	37369257	37369562	1	-	0	ID=g11651.t1.CDS1;Parent=g11651.t1;
OY759170.1_Sturmia_bella_genome_assembly,_chromosome:_3	AUGUSTUS	exon	37369257	37369562	.	-	.	ID=g11651.t1.exon1;Parent=g11651.t1;
OY759170.1_Sturmia_bella_genome_assembly,_chromosome:_3	AUGUSTUS	start_codon	37369560	37369562	.	-	0	ID=g11651.t1.start1;Parent=g11651.t1;
OY759170.1_Sturmia_bella_genome_assembly,_chromosome:_3	AUGUSTUS	gene	37373997	37374359	.	+	.	ID=g11652;
OY759170.1_Sturmia_bella_genome_assembly,_chromosome:_3	AUGUSTUS	mRNA	37373997	37374359	0.94	+	.	ID=g11652.t1;Parent=g11652;
OY759170.1_Sturmia_bella_genome_assembly,_chromosome:_3	AUGUSTUS	start_codon	37373997	37373999	.	+	0	ID=g11652.t1.start1;Parent=g11652.t1;
OY759170.1_Sturmia_bella_genome_assembly,_chromosome:_3	AUGUSTUS	CDS	37373997	37374359	0.94	+	0	ID=g11652.t1.CDS1;Parent=g11652.t1;
OY759170.1_Sturmia_bella_genome_assembly,_chromosome:_3	AUGUSTUS	exon	37373997	37374359	.	+	.	ID=g11652.t1.exon1;Parent=g11652.t1;
OY759170.1_Sturmia_bella_genome_assembly,_chromosome:_3	AUGUSTUS	stop_codon	37374357	37374359	.	+	0	ID=g11652.t1.stop1;Parent=g11652.t1;
OY759170.1_Sturmia_bella_genome_assembly,_chromosome:_3	AUGUSTUS	gene	37386538	37386864	.	-	.	ID=g11653;
OY759170.1_Sturmia_bella_genome_assembly,_chromosome:_3	AUGUSTUS	mRNA	37386538	37386864	0.63	-	.	ID=g11653.t1;Parent=g11653;
OY759170.1_Sturmia_bella_genome_assembly,_chromosome:_3	AUGUSTUS	stop_codon	37386538	37386540	.	-	0	ID=g11653.t1.stop1;Parent=g11653.t1;
OY759170.1_Sturmia_bella_genome_assembly,_chromosome:_3	AUGUSTUS	CDS	37386538	37386864	0.63	-	0	ID=g11653.t1.CDS1;Parent=g11653.t1;
OY759170.1_Sturmia_bella_genome_assembly,_chromosome:_3	AUGUSTUS	exon	37386538	37386864	.	-	.	ID=g11653.t1.exon1;Parent=g11653.t1;
OY759170.1_Sturmia_bella_genome_assembly,_chromosome:_3	AUGUSTUS	start_codon	37386862	37386864	.	-	0	ID=g11653.t1.start1;Parent=g11653.t1;
OY759170.1_Sturmia_bella_genome_assembly,_chromosome:_3	AUGUSTUS	gene	37406244	37406750	.	+	.	ID=g11654;
OY759170.1_Sturmia_bella_genome_assembly,_chromosome:_3	AUGUSTUS	mRNA	37406244	37406750	1	+	.	ID=g11654.t1;Parent=g11654;
OY759170.1_Sturmia_bella_genome_assembly,_chromosome:_3	AUGUSTUS	start_codon	37406244	37406246	.	+	0	ID=g11654.t1.start1;Parent=g11654.t1;
OY759170.1_Sturmia_bella_genome_assembly,_chromosome:_3	AUGUSTUS	CDS	37406244	37406750	1	+	0	ID=g11654.t1.CDS1;Parent=g11654.t1;
OY759170.1_Sturmia_bella_genome_assembly,_chromosome:_3	AUGUSTUS	exon	37406244	37406750	.	+	.	ID=g11654.t1.exon1;Parent=g11654.t1;
OY759170.1_Sturmia_bella_genome_assembly,_chromosome:_3	AUGUSTUS	stop_codon	37406748	37406750	.	+	0	ID=g11654.t1.stop1;Parent=g11654.t1;
OY759170.1_Sturmia_bella_genome_assembly,_chromosome:_3	AUGUSTUS	gene	37416058	37417023	.	-	.	ID=g11655;
OY759170.1_Sturmia_bella_genome_assembly,_chromosome:_3	AUGUSTUS	mRNA	37416058	37417023	0.67	-	.	ID=g11655.t1;Parent=g11655;
OY759170.1_Sturmia_bella_genome_assembly,_chromosome:_3	AUGUSTUS	stop_codon	37416058	37416060	.	-	0	ID=g11655.t1.stop1;Parent=g11655.t1;
OY759170.1_Sturmia_bella_genome_assembly,_chromosome:_3	AUGUSTUS	CDS	37416058	37417023	0.67	-	0	ID=g11655.t1.CDS1;Parent=g11655.t1;
OY759170.1_Sturmia_bella_genome_assembly,_chromosome:_3	AUGUSTUS	exon	37416058	37417023	.	-	.	ID=g11655.t1.exon1;Parent=g11655.t1;
OY759170.1_Sturmia_bella_genome_assembly,_chromosome:_3	AUGUSTUS	start_codon	37417021	37417023	.	-	0	ID=g11655.t1.start1;Parent=g11655.t1;
OY759170.1_Sturmia_bella_genome_assembly,_chromosome:_3	AUGUSTUS	gene	37423596	37423978	.	+	.	ID=g11656;
OY759170.1_Sturmia_bella_genome_assembly,_chromosome:_3	AUGUSTUS	mRNA	37423596	37423978	1	+	.	ID=g11656.t1;Parent=g11656;
OY759170.1_Sturmia_bella_genome_assembly,_chromosome:_3	AUGUSTUS	start_codon	37423596	37423598	.	+	0	ID=g11656.t1.start1;Parent=g11656.t1;
OY759170.1_Sturmia_bella_genome_assembly,_chromosome:_3	AUGUSTUS	CDS	37423596	37423823	1	+	0	ID=g11656.t1.CDS1;Parent=g11656.t1;
OY759170.1_Sturmia_bella_genome_assembly,_chromosome:_3	AUGUSTUS	exon	37423596	37423823	.	+	.	ID=g11656.t1.exon1;Parent=g11656.t1;
OY759170.1_Sturmia_bella_genome_assembly,_chromosome:_3	AUGUSTUS	intron	37423824	37423876	1	+	.	ID=g11656.t1.intron1;Parent=g11656.t1;
OY759170.1_Sturmia_bella_genome_assembly,_chromosome:_3	AUGUSTUS	CDS	37423877	37423978	1	+	0	ID=g11656.t1.CDS2;Parent=g11656.t1;
OY759170.1_Sturmia_bella_genome_assembly,_chromosome:_3	AUGUSTUS	exon	37423877	37423978	.	+	.	ID=g11656.t1.exon2;Parent=g11656.t1;
OY759170.1_Sturmia_bella_genome_assembly,_chromosome:_3	AUGUSTUS	stop_codon	37423976	37423978	.	+	0	ID=g11656.t1.stop1;Parent=g11656.t1;
OY759170.1_Sturmia_bella_genome_assembly,_chromosome:_3	AUGUSTUS	gene	37424298	37424970	.	-	.	ID=g11657;
OY759170.1_Sturmia_bella_genome_assembly,_chromosome:_3	AUGUSTUS	mRNA	37424298	37424970	1	-	.	ID=g11657.t1;Parent=g11657;
OY759170.1_Sturmia_bella_genome_assembly,_chromosome:_3	AUGUSTUS	stop_codon	37424298	37424300	.	-	0	ID=g11657.t1.stop1;Parent=g11657.t1;
OY759170.1_Sturmia_bella_genome_assembly,_chromosome:_3	AUGUSTUS	CDS	37424298	37424482	1	-	2	ID=g11657.t1.CDS1;Parent=g11657.t1;
OY759170.1_Sturmia_bella_genome_assembly,_chromosome:_3	AUGUSTUS	exon	37424298	37424482	.	-	.	ID=g11657.t1.exon1;Parent=g11657.t1;
OY759170.1_Sturmia_bella_genome_assembly,_chromosome:_3	AUGUSTUS	intron	37424483	37424543	1	-	.	ID=g11657.t1.intron1;Parent=g11657.t1;
OY759170.1_Sturmia_bella_genome_assembly,_chromosome:_3	AUGUSTUS	CDS	37424544	37424799	1	-	0	ID=g11657.t1.CDS2;Parent=g11657.t1;
OY759170.1_Sturmia_bella_genome_assembly,_chromosome:_3	AUGUSTUS	exon	37424544	37424799	.	-	.	ID=g11657.t1.exon2;Parent=g11657.t1;
OY759170.1_Sturmia_bella_genome_assembly,_chromosome:_3	AUGUSTUS	intron	37424800	37424856	1	-	.	ID=g11657.t1.intron2;Parent=g11657.t1;
OY759170.1_Sturmia_bella_genome_assembly,_chromosome:_3	AUGUSTUS	CDS	37424857	37424970	1	-	0	ID=g11657.t1.CDS3;Parent=g11657.t1;
OY759170.1_Sturmia_bella_genome_assembly,_chromosome:_3	AUGUSTUS	exon	37424857	37424970	.	-	.	ID=g11657.t1.exon3;Parent=g11657.t1;
OY759170.1_Sturmia_bella_genome_assembly,_chromosome:_3	AUGUSTUS	start_codon	37424968	37424970	.	-	0	ID=g11657.t1.start1;Parent=g11657.t1;
OY759170.1_Sturmia_bella_genome_assembly,_chromosome:_3	AUGUSTUS	gene	37426013	37428051	.	+	.	ID=g11658;
OY759170.1_Sturmia_bella_genome_assembly,_chromosome:_3	AUGUSTUS	mRNA	37426013	37428051	1	+	.	ID=g11658.t1;Parent=g11658;
OY759170.1_Sturmia_bella_genome_assembly,_chromosome:_3	AUGUSTUS	start_codon	37426013	37426015	.	+	0	ID=g11658.t1.start1;Parent=g11658.t1;
OY759170.1_Sturmia_bella_genome_assembly,_chromosome:_3	AUGUSTUS	CDS	37426013	37426120	1	+	0	ID=g11658.t1.CDS1;Parent=g11658.t1;
OY759170.1_Sturmia_bella_genome_assembly,_chromosome:_3	AUGUSTUS	exon	37426013	37426120	.	+	.	ID=g11658.t1.exon1;Parent=g11658.t1;
OY759170.1_Sturmia_bella_genome_assembly,_chromosome:_3	AUGUSTUS	intron	37426121	37426185	1	+	.	ID=g11658.t1.intron1;Parent=g11658.t1;
OY759170.1_Sturmia_bella_genome_assembly,_chromosome:_3	AUGUSTUS	CDS	37426186	37426437	1	+	0	ID=g11658.t1.CDS2;Parent=g11658.t1;
OY759170.1_Sturmia_bella_genome_assembly,_chromosome:_3	AUGUSTUS	exon	37426186	37426437	.	+	.	ID=g11658.t1.exon2;Parent=g11658.t1;
OY759170.1_Sturmia_bella_genome_assembly,_chromosome:_3	AUGUSTUS	intron	37426438	37426500	1	+	.	ID=g11658.t1.intron2;Parent=g11658.t1;
OY759170.1_Sturmia_bella_genome_assembly,_chromosome:_3	AUGUSTUS	CDS	37426501	37426621	1	+	0	ID=g11658.t1.CDS3;Parent=g11658.t1;
OY759170.1_Sturmia_bella_genome_assembly,_chromosome:_3	AUGUSTUS	exon	37426501	37426621	.	+	.	ID=g11658.t1.exon3;Parent=g11658.t1;
OY759170.1_Sturmia_bella_genome_assembly,_chromosome:_3	AUGUSTUS	intron	37426622	37427295	1	+	.	ID=g11658.t1.intron3;Parent=g11658.t1;
OY759170.1_Sturmia_bella_genome_assembly,_chromosome:_3	AUGUSTUS	CDS	37427296	37427432	1	+	2	ID=g11658.t1.CDS4;Parent=g11658.t1;
OY759170.1_Sturmia_bella_genome_assembly,_chromosome:_3	AUGUSTUS	exon	37427296	37427432	.	+	.	ID=g11658.t1.exon4;Parent=g11658.t1;
OY759170.1_Sturmia_bella_genome_assembly,_chromosome:_3	AUGUSTUS	intron	37427433	37427496	1	+	.	ID=g11658.t1.intron4;Parent=g11658.t1;
OY759170.1_Sturmia_bella_genome_assembly,_chromosome:_3	AUGUSTUS	CDS	37427497	37428051	1	+	0	ID=g11658.t1.CDS5;Parent=g11658.t1;
OY759170.1_Sturmia_bella_genome_assembly,_chromosome:_3	AUGUSTUS	exon	37427497	37428051	.	+	.	ID=g11658.t1.exon5;Parent=g11658.t1;
OY759170.1_Sturmia_bella_genome_assembly,_chromosome:_3	AUGUSTUS	stop_codon	37428049	37428051	.	+	0	ID=g11658.t1.stop1;Parent=g11658.t1;
OY759170.1_Sturmia_bella_genome_assembly,_chromosome:_3	AUGUSTUS	gene	37470035	37503484	.	+	.	ID=g11659;
OY759170.1_Sturmia_bella_genome_assembly,_chromosome:_3	AUGUSTUS	mRNA	37470035	37503484	0.36	+	.	ID=g11659.t1;Parent=g11659;
OY759170.1_Sturmia_bella_genome_assembly,_chromosome:_3	AUGUSTUS	start_codon	37470035	37470037	.	+	0	ID=g11659.t1.start1;Parent=g11659.t1;
OY759170.1_Sturmia_bella_genome_assembly,_chromosome:_3	AUGUSTUS	CDS	37470035	37470813	0.36	+	0	ID=g11659.t1.CDS1;Parent=g11659.t1;
OY759170.1_Sturmia_bella_genome_assembly,_chromosome:_3	AUGUSTUS	exon	37470035	37470813	.	+	.	ID=g11659.t1.exon1;Parent=g11659.t1;
OY759170.1_Sturmia_bella_genome_assembly,_chromosome:_3	AUGUSTUS	intron	37470814	37486739	0.36	+	.	ID=g11659.t1.intron1;Parent=g11659.t1;
OY759170.1_Sturmia_bella_genome_assembly,_chromosome:_3	AUGUSTUS	CDS	37486740	37489037	1	+	1	ID=g11659.t1.CDS2;Parent=g11659.t1;
OY759170.1_Sturmia_bella_genome_assembly,_chromosome:_3	AUGUSTUS	exon	37486740	37489037	.	+	.	ID=g11659.t1.exon2;Parent=g11659.t1;
OY759170.1_Sturmia_bella_genome_assembly,_chromosome:_3	AUGUSTUS	intron	37489038	37489096	1	+	.	ID=g11659.t1.intron2;Parent=g11659.t1;
OY759170.1_Sturmia_bella_genome_assembly,_chromosome:_3	AUGUSTUS	CDS	37489097	37489193	1	+	1	ID=g11659.t1.CDS3;Parent=g11659.t1;
OY759170.1_Sturmia_bella_genome_assembly,_chromosome:_3	AUGUSTUS	exon	37489097	37489193	.	+	.	ID=g11659.t1.exon3;Parent=g11659.t1;
OY759170.1_Sturmia_bella_genome_assembly,_chromosome:_3	AUGUSTUS	intron	37489194	37491663	1	+	.	ID=g11659.t1.intron3;Parent=g11659.t1;
OY759170.1_Sturmia_bella_genome_assembly,_chromosome:_3	AUGUSTUS	CDS	37491664	37491790	1	+	0	ID=g11659.t1.CDS4;Parent=g11659.t1;
OY759170.1_Sturmia_bella_genome_assembly,_chromosome:_3	AUGUSTUS	exon	37491664	37491790	.	+	.	ID=g11659.t1.exon4;Parent=g11659.t1;
OY759170.1_Sturmia_bella_genome_assembly,_chromosome:_3	AUGUSTUS	intron	37491791	37491864	1	+	.	ID=g11659.t1.intron4;Parent=g11659.t1;
OY759170.1_Sturmia_bella_genome_assembly,_chromosome:_3	AUGUSTUS	CDS	37491865	37492604	1	+	2	ID=g11659.t1.CDS5;Parent=g11659.t1;
OY759170.1_Sturmia_bella_genome_assembly,_chromosome:_3	AUGUSTUS	exon	37491865	37492604	.	+	.	ID=g11659.t1.exon5;Parent=g11659.t1;
OY759170.1_Sturmia_bella_genome_assembly,_chromosome:_3	AUGUSTUS	intron	37492605	37496369	1	+	.	ID=g11659.t1.intron5;Parent=g11659.t1;
OY759170.1_Sturmia_bella_genome_assembly,_chromosome:_3	AUGUSTUS	CDS	37496370	37496504	1	+	0	ID=g11659.t1.CDS6;Parent=g11659.t1;
OY759170.1_Sturmia_bella_genome_assembly,_chromosome:_3	AUGUSTUS	exon	37496370	37496504	.	+	.	ID=g11659.t1.exon6;Parent=g11659.t1;
OY759170.1_Sturmia_bella_genome_assembly,_chromosome:_3	AUGUSTUS	intron	37496505	37496572	1	+	.	ID=g11659.t1.intron6;Parent=g11659.t1;
OY759170.1_Sturmia_bella_genome_assembly,_chromosome:_3	AUGUSTUS	CDS	37496573	37497096	0.99	+	0	ID=g11659.t1.CDS7;Parent=g11659.t1;
OY759170.1_Sturmia_bella_genome_assembly,_chromosome:_3	AUGUSTUS	exon	37496573	37497096	.	+	.	ID=g11659.t1.exon7;Parent=g11659.t1;
OY759170.1_Sturmia_bella_genome_assembly,_chromosome:_3	AUGUSTUS	intron	37497097	37503348	0.99	+	.	ID=g11659.t1.intron7;Parent=g11659.t1;
OY759170.1_Sturmia_bella_genome_assembly,_chromosome:_3	AUGUSTUS	CDS	37503349	37503484	0.99	+	1	ID=g11659.t1.CDS8;Parent=g11659.t1;
OY759170.1_Sturmia_bella_genome_assembly,_chromosome:_3	AUGUSTUS	exon	37503349	37503484	.	+	.	ID=g11659.t1.exon8;Parent=g11659.t1;
OY759170.1_Sturmia_bella_genome_assembly,_chromosome:_3	AUGUSTUS	stop_codon	37503482	37503484	.	+	0	ID=g11659.t1.stop1;Parent=g11659.t1;
OY759170.1_Sturmia_bella_genome_assembly,_chromosome:_3	AUGUSTUS	gene	37503940	37522505	.	-	.	ID=g11660;
OY759170.1_Sturmia_bella_genome_assembly,_chromosome:_3	AUGUSTUS	mRNA	37503940	37522505	0.57	-	.	ID=g11660.t1;Parent=g11660;
OY759170.1_Sturmia_bella_genome_assembly,_chromosome:_3	AUGUSTUS	stop_codon	37503940	37503942	.	-	0	ID=g11660.t1.stop1;Parent=g11660.t1;
OY759170.1_Sturmia_bella_genome_assembly,_chromosome:_3	AUGUSTUS	CDS	37503940	37504108	1	-	1	ID=g11660.t1.CDS1;Parent=g11660.t1;
OY759170.1_Sturmia_bella_genome_assembly,_chromosome:_3	AUGUSTUS	exon	37503940	37504108	.	-	.	ID=g11660.t1.exon1;Parent=g11660.t1;
OY759170.1_Sturmia_bella_genome_assembly,_chromosome:_3	AUGUSTUS	intron	37504109	37504171	1	-	.	ID=g11660.t1.intron1;Parent=g11660.t1;
OY759170.1_Sturmia_bella_genome_assembly,_chromosome:_3	AUGUSTUS	CDS	37504172	37504530	1	-	0	ID=g11660.t1.CDS2;Parent=g11660.t1;
OY759170.1_Sturmia_bella_genome_assembly,_chromosome:_3	AUGUSTUS	exon	37504172	37504530	.	-	.	ID=g11660.t1.exon2;Parent=g11660.t1;
OY759170.1_Sturmia_bella_genome_assembly,_chromosome:_3	AUGUSTUS	intron	37504531	37507771	0.57	-	.	ID=g11660.t1.intron2;Parent=g11660.t1;
OY759170.1_Sturmia_bella_genome_assembly,_chromosome:_3	AUGUSTUS	CDS	37507772	37508203	0.57	-	0	ID=g11660.t1.CDS3;Parent=g11660.t1;
OY759170.1_Sturmia_bella_genome_assembly,_chromosome:_3	AUGUSTUS	exon	37507772	37508203	.	-	.	ID=g11660.t1.exon3;Parent=g11660.t1;
OY759170.1_Sturmia_bella_genome_assembly,_chromosome:_3	AUGUSTUS	intron	37508204	37509598	0.98	-	.	ID=g11660.t1.intron3;Parent=g11660.t1;
OY759170.1_Sturmia_bella_genome_assembly,_chromosome:_3	AUGUSTUS	CDS	37509599	37509765	1	-	2	ID=g11660.t1.CDS4;Parent=g11660.t1;
OY759170.1_Sturmia_bella_genome_assembly,_chromosome:_3	AUGUSTUS	exon	37509599	37509765	.	-	.	ID=g11660.t1.exon4;Parent=g11660.t1;
OY759170.1_Sturmia_bella_genome_assembly,_chromosome:_3	AUGUSTUS	intron	37509766	37513116	1	-	.	ID=g11660.t1.intron4;Parent=g11660.t1;
OY759170.1_Sturmia_bella_genome_assembly,_chromosome:_3	AUGUSTUS	CDS	37513117	37513243	1	-	0	ID=g11660.t1.CDS5;Parent=g11660.t1;
OY759170.1_Sturmia_bella_genome_assembly,_chromosome:_3	AUGUSTUS	exon	37513117	37513243	.	-	.	ID=g11660.t1.exon5;Parent=g11660.t1;
OY759170.1_Sturmia_bella_genome_assembly,_chromosome:_3	AUGUSTUS	intron	37513244	37521368	1	-	.	ID=g11660.t1.intron5;Parent=g11660.t1;
OY759170.1_Sturmia_bella_genome_assembly,_chromosome:_3	AUGUSTUS	CDS	37521369	37522505	1	-	0	ID=g11660.t1.CDS6;Parent=g11660.t1;
OY759170.1_Sturmia_bella_genome_assembly,_chromosome:_3	AUGUSTUS	exon	37521369	37522505	.	-	.	ID=g11660.t1.exon6;Parent=g11660.t1;
OY759170.1_Sturmia_bella_genome_assembly,_chromosome:_3	AUGUSTUS	start_codon	37522503	37522505	.	-	0	ID=g11660.t1.start1;Parent=g11660.t1;
OY759170.1_Sturmia_bella_genome_assembly,_chromosome:_3	AUGUSTUS	gene	37655538	37676004	.	+	.	ID=g11661;
OY759170.1_Sturmia_bella_genome_assembly,_chromosome:_3	AUGUSTUS	mRNA	37655538	37676004	0.67	+	.	ID=g11661.t1;Parent=g11661;
OY759170.1_Sturmia_bella_genome_assembly,_chromosome:_3	AUGUSTUS	start_codon	37655538	37655540	.	+	0	ID=g11661.t1.start1;Parent=g11661.t1;
OY759170.1_Sturmia_bella_genome_assembly,_chromosome:_3	AUGUSTUS	CDS	37655538	37655550	0.67	+	0	ID=g11661.t1.CDS1;Parent=g11661.t1;
OY759170.1_Sturmia_bella_genome_assembly,_chromosome:_3	AUGUSTUS	exon	37655538	37655550	.	+	.	ID=g11661.t1.exon1;Parent=g11661.t1;
OY759170.1_Sturmia_bella_genome_assembly,_chromosome:_3	AUGUSTUS	intron	37655551	37659519	0.67	+	.	ID=g11661.t1.intron1;Parent=g11661.t1;
OY759170.1_Sturmia_bella_genome_assembly,_chromosome:_3	AUGUSTUS	CDS	37659520	37660257	1	+	2	ID=g11661.t1.CDS2;Parent=g11661.t1;
OY759170.1_Sturmia_bella_genome_assembly,_chromosome:_3	AUGUSTUS	exon	37659520	37660257	.	+	.	ID=g11661.t1.exon2;Parent=g11661.t1;
OY759170.1_Sturmia_bella_genome_assembly,_chromosome:_3	AUGUSTUS	intron	37660258	37660384	1	+	.	ID=g11661.t1.intron2;Parent=g11661.t1;
OY759170.1_Sturmia_bella_genome_assembly,_chromosome:_3	AUGUSTUS	CDS	37660385	37660537	1	+	2	ID=g11661.t1.CDS3;Parent=g11661.t1;
OY759170.1_Sturmia_bella_genome_assembly,_chromosome:_3	AUGUSTUS	exon	37660385	37660537	.	+	.	ID=g11661.t1.exon3;Parent=g11661.t1;
OY759170.1_Sturmia_bella_genome_assembly,_chromosome:_3	AUGUSTUS	intron	37660538	37662548	1	+	.	ID=g11661.t1.intron3;Parent=g11661.t1;
OY759170.1_Sturmia_bella_genome_assembly,_chromosome:_3	AUGUSTUS	CDS	37662549	37662698	1	+	2	ID=g11661.t1.CDS4;Parent=g11661.t1;
OY759170.1_Sturmia_bella_genome_assembly,_chromosome:_3	AUGUSTUS	exon	37662549	37662698	.	+	.	ID=g11661.t1.exon4;Parent=g11661.t1;
OY759170.1_Sturmia_bella_genome_assembly,_chromosome:_3	AUGUSTUS	intron	37662699	37669330	1	+	.	ID=g11661.t1.intron4;Parent=g11661.t1;
OY759170.1_Sturmia_bella_genome_assembly,_chromosome:_3	AUGUSTUS	CDS	37669331	37669507	1	+	2	ID=g11661.t1.CDS5;Parent=g11661.t1;
OY759170.1_Sturmia_bella_genome_assembly,_chromosome:_3	AUGUSTUS	exon	37669331	37669507	.	+	.	ID=g11661.t1.exon5;Parent=g11661.t1;
OY759170.1_Sturmia_bella_genome_assembly,_chromosome:_3	AUGUSTUS	intron	37669508	37669603	1	+	.	ID=g11661.t1.intron5;Parent=g11661.t1;
OY759170.1_Sturmia_bella_genome_assembly,_chromosome:_3	AUGUSTUS	CDS	37669604	37669899	1	+	2	ID=g11661.t1.CDS6;Parent=g11661.t1;
OY759170.1_Sturmia_bella_genome_assembly,_chromosome:_3	AUGUSTUS	exon	37669604	37669899	.	+	.	ID=g11661.t1.exon6;Parent=g11661.t1;
OY759170.1_Sturmia_bella_genome_assembly,_chromosome:_3	AUGUSTUS	intron	37669900	37671692	1	+	.	ID=g11661.t1.intron6;Parent=g11661.t1;
OY759170.1_Sturmia_bella_genome_assembly,_chromosome:_3	AUGUSTUS	CDS	37671693	37672101	1	+	0	ID=g11661.t1.CDS7;Parent=g11661.t1;
OY759170.1_Sturmia_bella_genome_assembly,_chromosome:_3	AUGUSTUS	exon	37671693	37672101	.	+	.	ID=g11661.t1.exon7;Parent=g11661.t1;
OY759170.1_Sturmia_bella_genome_assembly,_chromosome:_3	AUGUSTUS	intron	37672102	37672170	1	+	.	ID=g11661.t1.intron7;Parent=g11661.t1;
OY759170.1_Sturmia_bella_genome_assembly,_chromosome:_3	AUGUSTUS	CDS	37672171	37672350	1	+	2	ID=g11661.t1.CDS8;Parent=g11661.t1;
OY759170.1_Sturmia_bella_genome_assembly,_chromosome:_3	AUGUSTUS	exon	37672171	37672350	.	+	.	ID=g11661.t1.exon8;Parent=g11661.t1;
OY759170.1_Sturmia_bella_genome_assembly,_chromosome:_3	AUGUSTUS	intron	37672351	37672414	1	+	.	ID=g11661.t1.intron8;Parent=g11661.t1;
OY759170.1_Sturmia_bella_genome_assembly,_chromosome:_3	AUGUSTUS	CDS	37672415	37672541	1	+	2	ID=g11661.t1.CDS9;Parent=g11661.t1;
OY759170.1_Sturmia_bella_genome_assembly,_chromosome:_3	AUGUSTUS	exon	37672415	37672541	.	+	.	ID=g11661.t1.exon9;Parent=g11661.t1;
OY759170.1_Sturmia_bella_genome_assembly,_chromosome:_3	AUGUSTUS	intron	37672542	37672613	1	+	.	ID=g11661.t1.intron9;Parent=g11661.t1;
OY759170.1_Sturmia_bella_genome_assembly,_chromosome:_3	AUGUSTUS	CDS	37672614	37672726	1	+	1	ID=g11661.t1.CDS10;Parent=g11661.t1;
OY759170.1_Sturmia_bella_genome_assembly,_chromosome:_3	AUGUSTUS	exon	37672614	37672726	.	+	.	ID=g11661.t1.exon10;Parent=g11661.t1;
OY759170.1_Sturmia_bella_genome_assembly,_chromosome:_3	AUGUSTUS	intron	37672727	37672800	1	+	.	ID=g11661.t1.intron10;Parent=g11661.t1;
OY759170.1_Sturmia_bella_genome_assembly,_chromosome:_3	AUGUSTUS	CDS	37672801	37673154	1	+	2	ID=g11661.t1.CDS11;Parent=g11661.t1;
OY759170.1_Sturmia_bella_genome_assembly,_chromosome:_3	AUGUSTUS	exon	37672801	37673154	.	+	.	ID=g11661.t1.exon11;Parent=g11661.t1;
OY759170.1_Sturmia_bella_genome_assembly,_chromosome:_3	AUGUSTUS	intron	37673155	37673213	1	+	.	ID=g11661.t1.intron11;Parent=g11661.t1;
OY759170.1_Sturmia_bella_genome_assembly,_chromosome:_3	AUGUSTUS	CDS	37673214	37673702	1	+	2	ID=g11661.t1.CDS12;Parent=g11661.t1;
OY759170.1_Sturmia_bella_genome_assembly,_chromosome:_3	AUGUSTUS	exon	37673214	37673702	.	+	.	ID=g11661.t1.exon12;Parent=g11661.t1;
OY759170.1_Sturmia_bella_genome_assembly,_chromosome:_3	AUGUSTUS	intron	37673703	37675867	1	+	.	ID=g11661.t1.intron12;Parent=g11661.t1;
OY759170.1_Sturmia_bella_genome_assembly,_chromosome:_3	AUGUSTUS	CDS	37675868	37676004	1	+	2	ID=g11661.t1.CDS13;Parent=g11661.t1;
OY759170.1_Sturmia_bella_genome_assembly,_chromosome:_3	AUGUSTUS	exon	37675868	37676004	.	+	.	ID=g11661.t1.exon13;Parent=g11661.t1;
OY759170.1_Sturmia_bella_genome_assembly,_chromosome:_3	AUGUSTUS	stop_codon	37676002	37676004	.	+	0	ID=g11661.t1.stop1;Parent=g11661.t1;
OY759170.1_Sturmia_bella_genome_assembly,_chromosome:_3	AUGUSTUS	gene	37697180	37697551	.	+	.	ID=g11662;
OY759170.1_Sturmia_bella_genome_assembly,_chromosome:_3	AUGUSTUS	mRNA	37697180	37697551	0.86	+	.	ID=g11662.t1;Parent=g11662;
OY759170.1_Sturmia_bella_genome_assembly,_chromosome:_3	AUGUSTUS	start_codon	37697180	37697182	.	+	0	ID=g11662.t1.start1;Parent=g11662.t1;
OY759170.1_Sturmia_bella_genome_assembly,_chromosome:_3	AUGUSTUS	CDS	37697180	37697551	0.86	+	0	ID=g11662.t1.CDS1;Parent=g11662.t1;
OY759170.1_Sturmia_bella_genome_assembly,_chromosome:_3	AUGUSTUS	exon	37697180	37697551	.	+	.	ID=g11662.t1.exon1;Parent=g11662.t1;
OY759170.1_Sturmia_bella_genome_assembly,_chromosome:_3	AUGUSTUS	stop_codon	37697549	37697551	.	+	0	ID=g11662.t1.stop1;Parent=g11662.t1;
OY759170.1_Sturmia_bella_genome_assembly,_chromosome:_3	AUGUSTUS	gene	37710580	37711174	.	+	.	ID=g11663;
OY759170.1_Sturmia_bella_genome_assembly,_chromosome:_3	AUGUSTUS	mRNA	37710580	37711174	1	+	.	ID=g11663.t1;Parent=g11663;
OY759170.1_Sturmia_bella_genome_assembly,_chromosome:_3	AUGUSTUS	start_codon	37710580	37710582	.	+	0	ID=g11663.t1.start1;Parent=g11663.t1;
OY759170.1_Sturmia_bella_genome_assembly,_chromosome:_3	AUGUSTUS	CDS	37710580	37710894	1	+	0	ID=g11663.t1.CDS1;Parent=g11663.t1;
OY759170.1_Sturmia_bella_genome_assembly,_chromosome:_3	AUGUSTUS	exon	37710580	37710894	.	+	.	ID=g11663.t1.exon1;Parent=g11663.t1;
OY759170.1_Sturmia_bella_genome_assembly,_chromosome:_3	AUGUSTUS	intron	37710895	37710952	1	+	.	ID=g11663.t1.intron1;Parent=g11663.t1;
OY759170.1_Sturmia_bella_genome_assembly,_chromosome:_3	AUGUSTUS	CDS	37710953	37711174	1	+	0	ID=g11663.t1.CDS2;Parent=g11663.t1;
OY759170.1_Sturmia_bella_genome_assembly,_chromosome:_3	AUGUSTUS	exon	37710953	37711174	.	+	.	ID=g11663.t1.exon2;Parent=g11663.t1;
OY759170.1_Sturmia_bella_genome_assembly,_chromosome:_3	AUGUSTUS	stop_codon	37711172	37711174	.	+	0	ID=g11663.t1.stop1;Parent=g11663.t1;
OY759170.1_Sturmia_bella_genome_assembly,_chromosome:_3	AUGUSTUS	gene	37716288	37728111	.	-	.	ID=g11664;
OY759170.1_Sturmia_bella_genome_assembly,_chromosome:_3	AUGUSTUS	mRNA	37716288	37728111	1	-	.	ID=g11664.t1;Parent=g11664;
OY759170.1_Sturmia_bella_genome_assembly,_chromosome:_3	AUGUSTUS	stop_codon	37716288	37716290	.	-	0	ID=g11664.t1.stop1;Parent=g11664.t1;
OY759170.1_Sturmia_bella_genome_assembly,_chromosome:_3	AUGUSTUS	CDS	37716288	37716801	1	-	1	ID=g11664.t1.CDS1;Parent=g11664.t1;
OY759170.1_Sturmia_bella_genome_assembly,_chromosome:_3	AUGUSTUS	exon	37716288	37716801	.	-	.	ID=g11664.t1.exon1;Parent=g11664.t1;
OY759170.1_Sturmia_bella_genome_assembly,_chromosome:_3	AUGUSTUS	intron	37716802	37716862	1	-	.	ID=g11664.t1.intron1;Parent=g11664.t1;
OY759170.1_Sturmia_bella_genome_assembly,_chromosome:_3	AUGUSTUS	CDS	37716863	37717438	1	-	1	ID=g11664.t1.CDS2;Parent=g11664.t1;
OY759170.1_Sturmia_bella_genome_assembly,_chromosome:_3	AUGUSTUS	exon	37716863	37717438	.	-	.	ID=g11664.t1.exon2;Parent=g11664.t1;
OY759170.1_Sturmia_bella_genome_assembly,_chromosome:_3	AUGUSTUS	intron	37717439	37717559	1	-	.	ID=g11664.t1.intron2;Parent=g11664.t1;
OY759170.1_Sturmia_bella_genome_assembly,_chromosome:_3	AUGUSTUS	CDS	37717560	37717797	1	-	2	ID=g11664.t1.CDS3;Parent=g11664.t1;
OY759170.1_Sturmia_bella_genome_assembly,_chromosome:_3	AUGUSTUS	exon	37717560	37717797	.	-	.	ID=g11664.t1.exon3;Parent=g11664.t1;
OY759170.1_Sturmia_bella_genome_assembly,_chromosome:_3	AUGUSTUS	intron	37717798	37718237	1	-	.	ID=g11664.t1.intron3;Parent=g11664.t1;
OY759170.1_Sturmia_bella_genome_assembly,_chromosome:_3	AUGUSTUS	CDS	37718238	37718388	1	-	0	ID=g11664.t1.CDS4;Parent=g11664.t1;
OY759170.1_Sturmia_bella_genome_assembly,_chromosome:_3	AUGUSTUS	exon	37718238	37718388	.	-	.	ID=g11664.t1.exon4;Parent=g11664.t1;
OY759170.1_Sturmia_bella_genome_assembly,_chromosome:_3	AUGUSTUS	intron	37718389	37727898	1	-	.	ID=g11664.t1.intron4;Parent=g11664.t1;
OY759170.1_Sturmia_bella_genome_assembly,_chromosome:_3	AUGUSTUS	CDS	37727899	37728111	1	-	0	ID=g11664.t1.CDS5;Parent=g11664.t1;
OY759170.1_Sturmia_bella_genome_assembly,_chromosome:_3	AUGUSTUS	exon	37727899	37728111	.	-	.	ID=g11664.t1.exon5;Parent=g11664.t1;
OY759170.1_Sturmia_bella_genome_assembly,_chromosome:_3	AUGUSTUS	start_codon	37728109	37728111	.	-	0	ID=g11664.t1.start1;Parent=g11664.t1;
OY759170.1_Sturmia_bella_genome_assembly,_chromosome:_3	AUGUSTUS	gene	37818238	37818489	.	+	.	ID=g11665;
OY759170.1_Sturmia_bella_genome_assembly,_chromosome:_3	AUGUSTUS	mRNA	37818238	37818489	1	+	.	ID=g11665.t1;Parent=g11665;
OY759170.1_Sturmia_bella_genome_assembly,_chromosome:_3	AUGUSTUS	start_codon	37818238	37818240	.	+	0	ID=g11665.t1.start1;Parent=g11665.t1;
OY759170.1_Sturmia_bella_genome_assembly,_chromosome:_3	AUGUSTUS	CDS	37818238	37818489	1	+	0	ID=g11665.t1.CDS1;Parent=g11665.t1;
OY759170.1_Sturmia_bella_genome_assembly,_chromosome:_3	AUGUSTUS	exon	37818238	37818489	.	+	.	ID=g11665.t1.exon1;Parent=g11665.t1;
OY759170.1_Sturmia_bella_genome_assembly,_chromosome:_3	AUGUSTUS	stop_codon	37818487	37818489	.	+	0	ID=g11665.t1.stop1;Parent=g11665.t1;
OY759170.1_Sturmia_bella_genome_assembly,_chromosome:_3	AUGUSTUS	gene	37863065	37906388	.	+	.	ID=g11666;
OY759170.1_Sturmia_bella_genome_assembly,_chromosome:_3	AUGUSTUS	mRNA	37863065	37906388	0.08	+	.	ID=g11666.t1;Parent=g11666;
OY759170.1_Sturmia_bella_genome_assembly,_chromosome:_3	AUGUSTUS	start_codon	37863065	37863067	.	+	0	ID=g11666.t1.start1;Parent=g11666.t1;
OY759170.1_Sturmia_bella_genome_assembly,_chromosome:_3	AUGUSTUS	CDS	37863065	37863075	0.7	+	0	ID=g11666.t1.CDS1;Parent=g11666.t1;
OY759170.1_Sturmia_bella_genome_assembly,_chromosome:_3	AUGUSTUS	exon	37863065	37863075	.	+	.	ID=g11666.t1.exon1;Parent=g11666.t1;
OY759170.1_Sturmia_bella_genome_assembly,_chromosome:_3	AUGUSTUS	intron	37863076	37863295	0.7	+	.	ID=g11666.t1.intron1;Parent=g11666.t1;
OY759170.1_Sturmia_bella_genome_assembly,_chromosome:_3	AUGUSTUS	CDS	37863296	37863614	0.63	+	1	ID=g11666.t1.CDS2;Parent=g11666.t1;
OY759170.1_Sturmia_bella_genome_assembly,_chromosome:_3	AUGUSTUS	exon	37863296	37863614	.	+	.	ID=g11666.t1.exon2;Parent=g11666.t1;
OY759170.1_Sturmia_bella_genome_assembly,_chromosome:_3	AUGUSTUS	intron	37863615	37869207	0.2	+	.	ID=g11666.t1.intron2;Parent=g11666.t1;
OY759170.1_Sturmia_bella_genome_assembly,_chromosome:_3	AUGUSTUS	CDS	37869208	37869331	0.19	+	0	ID=g11666.t1.CDS3;Parent=g11666.t1;
OY759170.1_Sturmia_bella_genome_assembly,_chromosome:_3	AUGUSTUS	exon	37869208	37869331	.	+	.	ID=g11666.t1.exon3;Parent=g11666.t1;
OY759170.1_Sturmia_bella_genome_assembly,_chromosome:_3	AUGUSTUS	intron	37869332	37869439	0.48	+	.	ID=g11666.t1.intron3;Parent=g11666.t1;
OY759170.1_Sturmia_bella_genome_assembly,_chromosome:_3	AUGUSTUS	CDS	37869440	37869660	0.7	+	2	ID=g11666.t1.CDS4;Parent=g11666.t1;
OY759170.1_Sturmia_bella_genome_assembly,_chromosome:_3	AUGUSTUS	exon	37869440	37869660	.	+	.	ID=g11666.t1.exon4;Parent=g11666.t1;
OY759170.1_Sturmia_bella_genome_assembly,_chromosome:_3	AUGUSTUS	intron	37869661	37878820	0.7	+	.	ID=g11666.t1.intron4;Parent=g11666.t1;
OY759170.1_Sturmia_bella_genome_assembly,_chromosome:_3	AUGUSTUS	CDS	37878821	37878924	0.75	+	0	ID=g11666.t1.CDS5;Parent=g11666.t1;
OY759170.1_Sturmia_bella_genome_assembly,_chromosome:_3	AUGUSTUS	exon	37878821	37878924	.	+	.	ID=g11666.t1.exon5;Parent=g11666.t1;
OY759170.1_Sturmia_bella_genome_assembly,_chromosome:_3	AUGUSTUS	intron	37878925	37879153	0.74	+	.	ID=g11666.t1.intron5;Parent=g11666.t1;
OY759170.1_Sturmia_bella_genome_assembly,_chromosome:_3	AUGUSTUS	CDS	37879154	37879269	0.71	+	1	ID=g11666.t1.CDS6;Parent=g11666.t1;
OY759170.1_Sturmia_bella_genome_assembly,_chromosome:_3	AUGUSTUS	exon	37879154	37879269	.	+	.	ID=g11666.t1.exon6;Parent=g11666.t1;
OY759170.1_Sturmia_bella_genome_assembly,_chromosome:_3	AUGUSTUS	intron	37879270	37885225	0.72	+	.	ID=g11666.t1.intron6;Parent=g11666.t1;
OY759170.1_Sturmia_bella_genome_assembly,_chromosome:_3	AUGUSTUS	CDS	37885226	37885285	0.73	+	2	ID=g11666.t1.CDS7;Parent=g11666.t1;
OY759170.1_Sturmia_bella_genome_assembly,_chromosome:_3	AUGUSTUS	exon	37885226	37885285	.	+	.	ID=g11666.t1.exon7;Parent=g11666.t1;
OY759170.1_Sturmia_bella_genome_assembly,_chromosome:_3	AUGUSTUS	intron	37885286	37885354	1	+	.	ID=g11666.t1.intron7;Parent=g11666.t1;
OY759170.1_Sturmia_bella_genome_assembly,_chromosome:_3	AUGUSTUS	CDS	37885355	37885459	0.99	+	2	ID=g11666.t1.CDS8;Parent=g11666.t1;
OY759170.1_Sturmia_bella_genome_assembly,_chromosome:_3	AUGUSTUS	exon	37885355	37885459	.	+	.	ID=g11666.t1.exon8;Parent=g11666.t1;
OY759170.1_Sturmia_bella_genome_assembly,_chromosome:_3	AUGUSTUS	intron	37885460	37893746	0.98	+	.	ID=g11666.t1.intron8;Parent=g11666.t1;
OY759170.1_Sturmia_bella_genome_assembly,_chromosome:_3	AUGUSTUS	CDS	37893747	37893944	0.99	+	2	ID=g11666.t1.CDS9;Parent=g11666.t1;
OY759170.1_Sturmia_bella_genome_assembly,_chromosome:_3	AUGUSTUS	exon	37893747	37893944	.	+	.	ID=g11666.t1.exon9;Parent=g11666.t1;
OY759170.1_Sturmia_bella_genome_assembly,_chromosome:_3	AUGUSTUS	intron	37893945	37894088	1	+	.	ID=g11666.t1.intron9;Parent=g11666.t1;
OY759170.1_Sturmia_bella_genome_assembly,_chromosome:_3	AUGUSTUS	CDS	37894089	37894602	1	+	2	ID=g11666.t1.CDS10;Parent=g11666.t1;
OY759170.1_Sturmia_bella_genome_assembly,_chromosome:_3	AUGUSTUS	exon	37894089	37894602	.	+	.	ID=g11666.t1.exon10;Parent=g11666.t1;
OY759170.1_Sturmia_bella_genome_assembly,_chromosome:_3	AUGUSTUS	intron	37894603	37906045	1	+	.	ID=g11666.t1.intron10;Parent=g11666.t1;
OY759170.1_Sturmia_bella_genome_assembly,_chromosome:_3	AUGUSTUS	CDS	37906046	37906388	1	+	1	ID=g11666.t1.CDS11;Parent=g11666.t1;
OY759170.1_Sturmia_bella_genome_assembly,_chromosome:_3	AUGUSTUS	exon	37906046	37906388	.	+	.	ID=g11666.t1.exon11;Parent=g11666.t1;
OY759170.1_Sturmia_bella_genome_assembly,_chromosome:_3	AUGUSTUS	stop_codon	37906386	37906388	.	+	0	ID=g11666.t1.stop1;Parent=g11666.t1;
OY759170.1_Sturmia_bella_genome_assembly,_chromosome:_3	AUGUSTUS	gene	37909701	37910213	.	+	.	ID=g11667;
OY759170.1_Sturmia_bella_genome_assembly,_chromosome:_3	AUGUSTUS	mRNA	37909701	37910213	1	+	.	ID=g11667.t1;Parent=g11667;
OY759170.1_Sturmia_bella_genome_assembly,_chromosome:_3	AUGUSTUS	start_codon	37909701	37909703	.	+	0	ID=g11667.t1.start1;Parent=g11667.t1;
OY759170.1_Sturmia_bella_genome_assembly,_chromosome:_3	AUGUSTUS	CDS	37909701	37910213	1	+	0	ID=g11667.t1.CDS1;Parent=g11667.t1;
OY759170.1_Sturmia_bella_genome_assembly,_chromosome:_3	AUGUSTUS	exon	37909701	37910213	.	+	.	ID=g11667.t1.exon1;Parent=g11667.t1;
OY759170.1_Sturmia_bella_genome_assembly,_chromosome:_3	AUGUSTUS	stop_codon	37910211	37910213	.	+	0	ID=g11667.t1.stop1;Parent=g11667.t1;
OY759170.1_Sturmia_bella_genome_assembly,_chromosome:_3	AUGUSTUS	gene	37921253	37926155	.	+	.	ID=g11668;
OY759170.1_Sturmia_bella_genome_assembly,_chromosome:_3	AUGUSTUS	mRNA	37921253	37926155	0.76	+	.	ID=g11668.t1;Parent=g11668;
OY759170.1_Sturmia_bella_genome_assembly,_chromosome:_3	AUGUSTUS	start_codon	37921253	37921255	.	+	0	ID=g11668.t1.start1;Parent=g11668.t1;
OY759170.1_Sturmia_bella_genome_assembly,_chromosome:_3	AUGUSTUS	CDS	37921253	37921422	1	+	0	ID=g11668.t1.CDS1;Parent=g11668.t1;
OY759170.1_Sturmia_bella_genome_assembly,_chromosome:_3	AUGUSTUS	exon	37921253	37921422	.	+	.	ID=g11668.t1.exon1;Parent=g11668.t1;
OY759170.1_Sturmia_bella_genome_assembly,_chromosome:_3	AUGUSTUS	intron	37921423	37921577	1	+	.	ID=g11668.t1.intron1;Parent=g11668.t1;
OY759170.1_Sturmia_bella_genome_assembly,_chromosome:_3	AUGUSTUS	CDS	37921578	37921779	1	+	1	ID=g11668.t1.CDS2;Parent=g11668.t1;
OY759170.1_Sturmia_bella_genome_assembly,_chromosome:_3	AUGUSTUS	exon	37921578	37921779	.	+	.	ID=g11668.t1.exon2;Parent=g11668.t1;
OY759170.1_Sturmia_bella_genome_assembly,_chromosome:_3	AUGUSTUS	intron	37921780	37924410	1	+	.	ID=g11668.t1.intron2;Parent=g11668.t1;
OY759170.1_Sturmia_bella_genome_assembly,_chromosome:_3	AUGUSTUS	CDS	37924411	37924575	1	+	0	ID=g11668.t1.CDS3;Parent=g11668.t1;
OY759170.1_Sturmia_bella_genome_assembly,_chromosome:_3	AUGUSTUS	exon	37924411	37924575	.	+	.	ID=g11668.t1.exon3;Parent=g11668.t1;
OY759170.1_Sturmia_bella_genome_assembly,_chromosome:_3	AUGUSTUS	intron	37924576	37925840	1	+	.	ID=g11668.t1.intron3;Parent=g11668.t1;
OY759170.1_Sturmia_bella_genome_assembly,_chromosome:_3	AUGUSTUS	CDS	37925841	37925951	1	+	0	ID=g11668.t1.CDS4;Parent=g11668.t1;
OY759170.1_Sturmia_bella_genome_assembly,_chromosome:_3	AUGUSTUS	exon	37925841	37925951	.	+	.	ID=g11668.t1.exon4;Parent=g11668.t1;
OY759170.1_Sturmia_bella_genome_assembly,_chromosome:_3	AUGUSTUS	intron	37925952	37926041	1	+	.	ID=g11668.t1.intron4;Parent=g11668.t1;
OY759170.1_Sturmia_bella_genome_assembly,_chromosome:_3	AUGUSTUS	CDS	37926042	37926155	0.76	+	0	ID=g11668.t1.CDS5;Parent=g11668.t1;
OY759170.1_Sturmia_bella_genome_assembly,_chromosome:_3	AUGUSTUS	exon	37926042	37926155	.	+	.	ID=g11668.t1.exon5;Parent=g11668.t1;
OY759170.1_Sturmia_bella_genome_assembly,_chromosome:_3	AUGUSTUS	stop_codon	37926153	37926155	.	+	0	ID=g11668.t1.stop1;Parent=g11668.t1;
OY759170.1_Sturmia_bella_genome_assembly,_chromosome:_3	AUGUSTUS	gene	37966923	37967219	.	+	.	ID=g11669;
OY759170.1_Sturmia_bella_genome_assembly,_chromosome:_3	AUGUSTUS	mRNA	37966923	37967219	1	+	.	ID=g11669.t1;Parent=g11669;
OY759170.1_Sturmia_bella_genome_assembly,_chromosome:_3	AUGUSTUS	start_codon	37966923	37966925	.	+	0	ID=g11669.t1.start1;Parent=g11669.t1;
OY759170.1_Sturmia_bella_genome_assembly,_chromosome:_3	AUGUSTUS	CDS	37966923	37967219	1	+	0	ID=g11669.t1.CDS1;Parent=g11669.t1;
OY759170.1_Sturmia_bella_genome_assembly,_chromosome:_3	AUGUSTUS	exon	37966923	37967219	.	+	.	ID=g11669.t1.exon1;Parent=g11669.t1;
OY759170.1_Sturmia_bella_genome_assembly,_chromosome:_3	AUGUSTUS	stop_codon	37967217	37967219	.	+	0	ID=g11669.t1.stop1;Parent=g11669.t1;
OY759170.1_Sturmia_bella_genome_assembly,_chromosome:_3	AUGUSTUS	gene	37969671	37978633	.	+	.	ID=g11670;
OY759170.1_Sturmia_bella_genome_assembly,_chromosome:_3	AUGUSTUS	mRNA	37969671	37978633	0.96	+	.	ID=g11670.t1;Parent=g11670;
OY759170.1_Sturmia_bella_genome_assembly,_chromosome:_3	AUGUSTUS	start_codon	37969671	37969673	.	+	0	ID=g11670.t1.start1;Parent=g11670.t1;
OY759170.1_Sturmia_bella_genome_assembly,_chromosome:_3	AUGUSTUS	CDS	37969671	37969830	0.96	+	0	ID=g11670.t1.CDS1;Parent=g11670.t1;
OY759170.1_Sturmia_bella_genome_assembly,_chromosome:_3	AUGUSTUS	exon	37969671	37969830	.	+	.	ID=g11670.t1.exon1;Parent=g11670.t1;
OY759170.1_Sturmia_bella_genome_assembly,_chromosome:_3	AUGUSTUS	intron	37969831	37972948	1	+	.	ID=g11670.t1.intron1;Parent=g11670.t1;
OY759170.1_Sturmia_bella_genome_assembly,_chromosome:_3	AUGUSTUS	CDS	37972949	37973160	1	+	2	ID=g11670.t1.CDS2;Parent=g11670.t1;
OY759170.1_Sturmia_bella_genome_assembly,_chromosome:_3	AUGUSTUS	exon	37972949	37973160	.	+	.	ID=g11670.t1.exon2;Parent=g11670.t1;
OY759170.1_Sturmia_bella_genome_assembly,_chromosome:_3	AUGUSTUS	intron	37973161	37978558	1	+	.	ID=g11670.t1.intron2;Parent=g11670.t1;
OY759170.1_Sturmia_bella_genome_assembly,_chromosome:_3	AUGUSTUS	CDS	37978559	37978633	1	+	0	ID=g11670.t1.CDS3;Parent=g11670.t1;
OY759170.1_Sturmia_bella_genome_assembly,_chromosome:_3	AUGUSTUS	exon	37978559	37978633	.	+	.	ID=g11670.t1.exon3;Parent=g11670.t1;
OY759170.1_Sturmia_bella_genome_assembly,_chromosome:_3	AUGUSTUS	stop_codon	37978631	37978633	.	+	0	ID=g11670.t1.stop1;Parent=g11670.t1;
OY759170.1_Sturmia_bella_genome_assembly,_chromosome:_3	AUGUSTUS	gene	37987961	37988188	.	+	.	ID=g11671;
OY759170.1_Sturmia_bella_genome_assembly,_chromosome:_3	AUGUSTUS	mRNA	37987961	37988188	1	+	.	ID=g11671.t1;Parent=g11671;
OY759170.1_Sturmia_bella_genome_assembly,_chromosome:_3	AUGUSTUS	start_codon	37987961	37987963	.	+	0	ID=g11671.t1.start1;Parent=g11671.t1;
OY759170.1_Sturmia_bella_genome_assembly,_chromosome:_3	AUGUSTUS	CDS	37987961	37988188	1	+	0	ID=g11671.t1.CDS1;Parent=g11671.t1;
OY759170.1_Sturmia_bella_genome_assembly,_chromosome:_3	AUGUSTUS	exon	37987961	37988188	.	+	.	ID=g11671.t1.exon1;Parent=g11671.t1;
OY759170.1_Sturmia_bella_genome_assembly,_chromosome:_3	AUGUSTUS	stop_codon	37988186	37988188	.	+	0	ID=g11671.t1.stop1;Parent=g11671.t1;
OY759170.1_Sturmia_bella_genome_assembly,_chromosome:_3	AUGUSTUS	gene	38001393	38015946	.	+	.	ID=g11672;
OY759170.1_Sturmia_bella_genome_assembly,_chromosome:_3	AUGUSTUS	mRNA	38001393	38015946	1	+	.	ID=g11672.t1;Parent=g11672;
OY759170.1_Sturmia_bella_genome_assembly,_chromosome:_3	AUGUSTUS	start_codon	38001393	38001395	.	+	0	ID=g11672.t1.start1;Parent=g11672.t1;
OY759170.1_Sturmia_bella_genome_assembly,_chromosome:_3	AUGUSTUS	CDS	38001393	38001514	1	+	0	ID=g11672.t1.CDS1;Parent=g11672.t1;
OY759170.1_Sturmia_bella_genome_assembly,_chromosome:_3	AUGUSTUS	exon	38001393	38001514	.	+	.	ID=g11672.t1.exon1;Parent=g11672.t1;
OY759170.1_Sturmia_bella_genome_assembly,_chromosome:_3	AUGUSTUS	intron	38001515	38004405	1	+	.	ID=g11672.t1.intron1;Parent=g11672.t1;
OY759170.1_Sturmia_bella_genome_assembly,_chromosome:_3	AUGUSTUS	CDS	38004406	38004548	1	+	1	ID=g11672.t1.CDS2;Parent=g11672.t1;
OY759170.1_Sturmia_bella_genome_assembly,_chromosome:_3	AUGUSTUS	exon	38004406	38004548	.	+	.	ID=g11672.t1.exon2;Parent=g11672.t1;
OY759170.1_Sturmia_bella_genome_assembly,_chromosome:_3	AUGUSTUS	intron	38004549	38008494	1	+	.	ID=g11672.t1.intron2;Parent=g11672.t1;
OY759170.1_Sturmia_bella_genome_assembly,_chromosome:_3	AUGUSTUS	CDS	38008495	38008695	1	+	2	ID=g11672.t1.CDS3;Parent=g11672.t1;
OY759170.1_Sturmia_bella_genome_assembly,_chromosome:_3	AUGUSTUS	exon	38008495	38008695	.	+	.	ID=g11672.t1.exon3;Parent=g11672.t1;
OY759170.1_Sturmia_bella_genome_assembly,_chromosome:_3	AUGUSTUS	intron	38008696	38009838	1	+	.	ID=g11672.t1.intron3;Parent=g11672.t1;
OY759170.1_Sturmia_bella_genome_assembly,_chromosome:_3	AUGUSTUS	CDS	38009839	38009987	1	+	2	ID=g11672.t1.CDS4;Parent=g11672.t1;
OY759170.1_Sturmia_bella_genome_assembly,_chromosome:_3	AUGUSTUS	exon	38009839	38009987	.	+	.	ID=g11672.t1.exon4;Parent=g11672.t1;
OY759170.1_Sturmia_bella_genome_assembly,_chromosome:_3	AUGUSTUS	intron	38009988	38015358	1	+	.	ID=g11672.t1.intron4;Parent=g11672.t1;
OY759170.1_Sturmia_bella_genome_assembly,_chromosome:_3	AUGUSTUS	CDS	38015359	38015579	1	+	0	ID=g11672.t1.CDS5;Parent=g11672.t1;
OY759170.1_Sturmia_bella_genome_assembly,_chromosome:_3	AUGUSTUS	exon	38015359	38015579	.	+	.	ID=g11672.t1.exon5;Parent=g11672.t1;
OY759170.1_Sturmia_bella_genome_assembly,_chromosome:_3	AUGUSTUS	intron	38015580	38015795	1	+	.	ID=g11672.t1.intron5;Parent=g11672.t1;
OY759170.1_Sturmia_bella_genome_assembly,_chromosome:_3	AUGUSTUS	CDS	38015796	38015946	1	+	1	ID=g11672.t1.CDS6;Parent=g11672.t1;
OY759170.1_Sturmia_bella_genome_assembly,_chromosome:_3	AUGUSTUS	exon	38015796	38015946	.	+	.	ID=g11672.t1.exon6;Parent=g11672.t1;
OY759170.1_Sturmia_bella_genome_assembly,_chromosome:_3	AUGUSTUS	stop_codon	38015944	38015946	.	+	0	ID=g11672.t1.stop1;Parent=g11672.t1;
OY759170.1_Sturmia_bella_genome_assembly,_chromosome:_3	AUGUSTUS	gene	38016064	38016603	.	+	.	ID=g11673;
OY759170.1_Sturmia_bella_genome_assembly,_chromosome:_3	AUGUSTUS	mRNA	38016064	38016603	1	+	.	ID=g11673.t1;Parent=g11673;
OY759170.1_Sturmia_bella_genome_assembly,_chromosome:_3	AUGUSTUS	start_codon	38016064	38016066	.	+	0	ID=g11673.t1.start1;Parent=g11673.t1;
OY759170.1_Sturmia_bella_genome_assembly,_chromosome:_3	AUGUSTUS	CDS	38016064	38016603	1	+	0	ID=g11673.t1.CDS1;Parent=g11673.t1;
OY759170.1_Sturmia_bella_genome_assembly,_chromosome:_3	AUGUSTUS	exon	38016064	38016603	.	+	.	ID=g11673.t1.exon1;Parent=g11673.t1;
OY759170.1_Sturmia_bella_genome_assembly,_chromosome:_3	AUGUSTUS	stop_codon	38016601	38016603	.	+	0	ID=g11673.t1.stop1;Parent=g11673.t1;
OY759170.1_Sturmia_bella_genome_assembly,_chromosome:_3	AUGUSTUS	gene	38039831	38068065	.	+	.	ID=g11674;
OY759170.1_Sturmia_bella_genome_assembly,_chromosome:_3	AUGUSTUS	mRNA	38039831	38068065	0.97	+	.	ID=g11674.t1;Parent=g11674;
OY759170.1_Sturmia_bella_genome_assembly,_chromosome:_3	AUGUSTUS	start_codon	38039831	38039833	.	+	0	ID=g11674.t1.start1;Parent=g11674.t1;
OY759170.1_Sturmia_bella_genome_assembly,_chromosome:_3	AUGUSTUS	CDS	38039831	38039995	1	+	0	ID=g11674.t1.CDS1;Parent=g11674.t1;
OY759170.1_Sturmia_bella_genome_assembly,_chromosome:_3	AUGUSTUS	exon	38039831	38039995	.	+	.	ID=g11674.t1.exon1;Parent=g11674.t1;
OY759170.1_Sturmia_bella_genome_assembly,_chromosome:_3	AUGUSTUS	intron	38039996	38040059	1	+	.	ID=g11674.t1.intron1;Parent=g11674.t1;
OY759170.1_Sturmia_bella_genome_assembly,_chromosome:_3	AUGUSTUS	CDS	38040060	38040347	1	+	0	ID=g11674.t1.CDS2;Parent=g11674.t1;
OY759170.1_Sturmia_bella_genome_assembly,_chromosome:_3	AUGUSTUS	exon	38040060	38040347	.	+	.	ID=g11674.t1.exon2;Parent=g11674.t1;
OY759170.1_Sturmia_bella_genome_assembly,_chromosome:_3	AUGUSTUS	intron	38040348	38050368	1	+	.	ID=g11674.t1.intron2;Parent=g11674.t1;
OY759170.1_Sturmia_bella_genome_assembly,_chromosome:_3	AUGUSTUS	CDS	38050369	38050561	0.97	+	0	ID=g11674.t1.CDS3;Parent=g11674.t1;
OY759170.1_Sturmia_bella_genome_assembly,_chromosome:_3	AUGUSTUS	exon	38050369	38050561	.	+	.	ID=g11674.t1.exon3;Parent=g11674.t1;
OY759170.1_Sturmia_bella_genome_assembly,_chromosome:_3	AUGUSTUS	intron	38050562	38056602	0.97	+	.	ID=g11674.t1.intron3;Parent=g11674.t1;
OY759170.1_Sturmia_bella_genome_assembly,_chromosome:_3	AUGUSTUS	CDS	38056603	38057887	1	+	2	ID=g11674.t1.CDS4;Parent=g11674.t1;
OY759170.1_Sturmia_bella_genome_assembly,_chromosome:_3	AUGUSTUS	exon	38056603	38057887	.	+	.	ID=g11674.t1.exon4;Parent=g11674.t1;
OY759170.1_Sturmia_bella_genome_assembly,_chromosome:_3	AUGUSTUS	intron	38057888	38057948	1	+	.	ID=g11674.t1.intron4;Parent=g11674.t1;
OY759170.1_Sturmia_bella_genome_assembly,_chromosome:_3	AUGUSTUS	CDS	38057949	38058092	1	+	1	ID=g11674.t1.CDS5;Parent=g11674.t1;
OY759170.1_Sturmia_bella_genome_assembly,_chromosome:_3	AUGUSTUS	exon	38057949	38058092	.	+	.	ID=g11674.t1.exon5;Parent=g11674.t1;
OY759170.1_Sturmia_bella_genome_assembly,_chromosome:_3	AUGUSTUS	intron	38058093	38061452	1	+	.	ID=g11674.t1.intron5;Parent=g11674.t1;
OY759170.1_Sturmia_bella_genome_assembly,_chromosome:_3	AUGUSTUS	CDS	38061453	38062064	1	+	1	ID=g11674.t1.CDS6;Parent=g11674.t1;
OY759170.1_Sturmia_bella_genome_assembly,_chromosome:_3	AUGUSTUS	exon	38061453	38062064	.	+	.	ID=g11674.t1.exon6;Parent=g11674.t1;
OY759170.1_Sturmia_bella_genome_assembly,_chromosome:_3	AUGUSTUS	intron	38062065	38062124	1	+	.	ID=g11674.t1.intron6;Parent=g11674.t1;
OY759170.1_Sturmia_bella_genome_assembly,_chromosome:_3	AUGUSTUS	CDS	38062125	38062356	1	+	1	ID=g11674.t1.CDS7;Parent=g11674.t1;
OY759170.1_Sturmia_bella_genome_assembly,_chromosome:_3	AUGUSTUS	exon	38062125	38062356	.	+	.	ID=g11674.t1.exon7;Parent=g11674.t1;
OY759170.1_Sturmia_bella_genome_assembly,_chromosome:_3	AUGUSTUS	intron	38062357	38067828	1	+	.	ID=g11674.t1.intron7;Parent=g11674.t1;
OY759170.1_Sturmia_bella_genome_assembly,_chromosome:_3	AUGUSTUS	CDS	38067829	38068065	1	+	0	ID=g11674.t1.CDS8;Parent=g11674.t1;
OY759170.1_Sturmia_bella_genome_assembly,_chromosome:_3	AUGUSTUS	exon	38067829	38068065	.	+	.	ID=g11674.t1.exon8;Parent=g11674.t1;
OY759170.1_Sturmia_bella_genome_assembly,_chromosome:_3	AUGUSTUS	stop_codon	38068063	38068065	.	+	0	ID=g11674.t1.stop1;Parent=g11674.t1;
OY759170.1_Sturmia_bella_genome_assembly,_chromosome:_3	AUGUSTUS	gene	38080847	38081173	.	+	.	ID=g11675;
OY759170.1_Sturmia_bella_genome_assembly,_chromosome:_3	AUGUSTUS	mRNA	38080847	38081173	1	+	.	ID=g11675.t1;Parent=g11675;
OY759170.1_Sturmia_bella_genome_assembly,_chromosome:_3	AUGUSTUS	start_codon	38080847	38080849	.	+	0	ID=g11675.t1.start1;Parent=g11675.t1;
OY759170.1_Sturmia_bella_genome_assembly,_chromosome:_3	AUGUSTUS	CDS	38080847	38081173	1	+	0	ID=g11675.t1.CDS1;Parent=g11675.t1;
OY759170.1_Sturmia_bella_genome_assembly,_chromosome:_3	AUGUSTUS	exon	38080847	38081173	.	+	.	ID=g11675.t1.exon1;Parent=g11675.t1;
OY759170.1_Sturmia_bella_genome_assembly,_chromosome:_3	AUGUSTUS	stop_codon	38081171	38081173	.	+	0	ID=g11675.t1.stop1;Parent=g11675.t1;
OY759170.1_Sturmia_bella_genome_assembly,_chromosome:_3	AUGUSTUS	gene	38102948	38106062	.	+	.	ID=g11676;
OY759170.1_Sturmia_bella_genome_assembly,_chromosome:_3	AUGUSTUS	mRNA	38102948	38106062	1	+	.	ID=g11676.t1;Parent=g11676;
OY759170.1_Sturmia_bella_genome_assembly,_chromosome:_3	AUGUSTUS	start_codon	38102948	38102950	.	+	0	ID=g11676.t1.start1;Parent=g11676.t1;
OY759170.1_Sturmia_bella_genome_assembly,_chromosome:_3	AUGUSTUS	CDS	38102948	38103011	1	+	0	ID=g11676.t1.CDS1;Parent=g11676.t1;
OY759170.1_Sturmia_bella_genome_assembly,_chromosome:_3	AUGUSTUS	exon	38102948	38103011	.	+	.	ID=g11676.t1.exon1;Parent=g11676.t1;
OY759170.1_Sturmia_bella_genome_assembly,_chromosome:_3	AUGUSTUS	intron	38103012	38105372	1	+	.	ID=g11676.t1.intron1;Parent=g11676.t1;
OY759170.1_Sturmia_bella_genome_assembly,_chromosome:_3	AUGUSTUS	CDS	38105373	38105516	1	+	2	ID=g11676.t1.CDS2;Parent=g11676.t1;
OY759170.1_Sturmia_bella_genome_assembly,_chromosome:_3	AUGUSTUS	exon	38105373	38105516	.	+	.	ID=g11676.t1.exon2;Parent=g11676.t1;
OY759170.1_Sturmia_bella_genome_assembly,_chromosome:_3	AUGUSTUS	intron	38105517	38105673	1	+	.	ID=g11676.t1.intron2;Parent=g11676.t1;
OY759170.1_Sturmia_bella_genome_assembly,_chromosome:_3	AUGUSTUS	CDS	38105674	38105841	1	+	2	ID=g11676.t1.CDS3;Parent=g11676.t1;
OY759170.1_Sturmia_bella_genome_assembly,_chromosome:_3	AUGUSTUS	exon	38105674	38105841	.	+	.	ID=g11676.t1.exon3;Parent=g11676.t1;
OY759170.1_Sturmia_bella_genome_assembly,_chromosome:_3	AUGUSTUS	intron	38105842	38105904	1	+	.	ID=g11676.t1.intron3;Parent=g11676.t1;
OY759170.1_Sturmia_bella_genome_assembly,_chromosome:_3	AUGUSTUS	CDS	38105905	38106062	1	+	2	ID=g11676.t1.CDS4;Parent=g11676.t1;
OY759170.1_Sturmia_bella_genome_assembly,_chromosome:_3	AUGUSTUS	exon	38105905	38106062	.	+	.	ID=g11676.t1.exon4;Parent=g11676.t1;
OY759170.1_Sturmia_bella_genome_assembly,_chromosome:_3	AUGUSTUS	stop_codon	38106060	38106062	.	+	0	ID=g11676.t1.stop1;Parent=g11676.t1;
OY759170.1_Sturmia_bella_genome_assembly,_chromosome:_3	AUGUSTUS	gene	38121416	38128165	.	-	.	ID=g11677;
OY759170.1_Sturmia_bella_genome_assembly,_chromosome:_3	AUGUSTUS	mRNA	38121416	38128165	1	-	.	ID=g11677.t1;Parent=g11677;
OY759170.1_Sturmia_bella_genome_assembly,_chromosome:_3	AUGUSTUS	stop_codon	38121416	38121418	.	-	0	ID=g11677.t1.stop1;Parent=g11677.t1;
OY759170.1_Sturmia_bella_genome_assembly,_chromosome:_3	AUGUSTUS	CDS	38121416	38122407	1	-	2	ID=g11677.t1.CDS1;Parent=g11677.t1;
OY759170.1_Sturmia_bella_genome_assembly,_chromosome:_3	AUGUSTUS	exon	38121416	38122407	.	-	.	ID=g11677.t1.exon1;Parent=g11677.t1;
OY759170.1_Sturmia_bella_genome_assembly,_chromosome:_3	AUGUSTUS	intron	38122408	38126983	1	-	.	ID=g11677.t1.intron1;Parent=g11677.t1;
OY759170.1_Sturmia_bella_genome_assembly,_chromosome:_3	AUGUSTUS	CDS	38126984	38127129	1	-	1	ID=g11677.t1.CDS2;Parent=g11677.t1;
OY759170.1_Sturmia_bella_genome_assembly,_chromosome:_3	AUGUSTUS	exon	38126984	38127129	.	-	.	ID=g11677.t1.exon2;Parent=g11677.t1;
OY759170.1_Sturmia_bella_genome_assembly,_chromosome:_3	AUGUSTUS	intron	38127130	38127187	1	-	.	ID=g11677.t1.intron2;Parent=g11677.t1;
OY759170.1_Sturmia_bella_genome_assembly,_chromosome:_3	AUGUSTUS	CDS	38127188	38127671	1	-	2	ID=g11677.t1.CDS3;Parent=g11677.t1;
OY759170.1_Sturmia_bella_genome_assembly,_chromosome:_3	AUGUSTUS	exon	38127188	38127671	.	-	.	ID=g11677.t1.exon3;Parent=g11677.t1;
OY759170.1_Sturmia_bella_genome_assembly,_chromosome:_3	AUGUSTUS	intron	38127672	38127855	1	-	.	ID=g11677.t1.intron3;Parent=g11677.t1;
OY759170.1_Sturmia_bella_genome_assembly,_chromosome:_3	AUGUSTUS	CDS	38127856	38128165	1	-	0	ID=g11677.t1.CDS4;Parent=g11677.t1;
OY759170.1_Sturmia_bella_genome_assembly,_chromosome:_3	AUGUSTUS	exon	38127856	38128165	.	-	.	ID=g11677.t1.exon4;Parent=g11677.t1;
OY759170.1_Sturmia_bella_genome_assembly,_chromosome:_3	AUGUSTUS	start_codon	38128163	38128165	.	-	0	ID=g11677.t1.start1;Parent=g11677.t1;
OY759170.1_Sturmia_bella_genome_assembly,_chromosome:_3	AUGUSTUS	gene	38147040	38189382	.	-	.	ID=g11678;
OY759170.1_Sturmia_bella_genome_assembly,_chromosome:_3	AUGUSTUS	mRNA	38147040	38189382	0.66	-	.	ID=g11678.t1;Parent=g11678;
OY759170.1_Sturmia_bella_genome_assembly,_chromosome:_3	AUGUSTUS	stop_codon	38147040	38147042	.	-	0	ID=g11678.t1.stop1;Parent=g11678.t1;
OY759170.1_Sturmia_bella_genome_assembly,_chromosome:_3	AUGUSTUS	CDS	38147040	38147164	0.68	-	2	ID=g11678.t1.CDS1;Parent=g11678.t1;
OY759170.1_Sturmia_bella_genome_assembly,_chromosome:_3	AUGUSTUS	exon	38147040	38147164	.	-	.	ID=g11678.t1.exon1;Parent=g11678.t1;
OY759170.1_Sturmia_bella_genome_assembly,_chromosome:_3	AUGUSTUS	intron	38147165	38147288	1	-	.	ID=g11678.t1.intron1;Parent=g11678.t1;
OY759170.1_Sturmia_bella_genome_assembly,_chromosome:_3	AUGUSTUS	CDS	38147289	38147418	1	-	0	ID=g11678.t1.CDS2;Parent=g11678.t1;
OY759170.1_Sturmia_bella_genome_assembly,_chromosome:_3	AUGUSTUS	exon	38147289	38147418	.	-	.	ID=g11678.t1.exon2;Parent=g11678.t1;
OY759170.1_Sturmia_bella_genome_assembly,_chromosome:_3	AUGUSTUS	intron	38147419	38151187	1	-	.	ID=g11678.t1.intron2;Parent=g11678.t1;
OY759170.1_Sturmia_bella_genome_assembly,_chromosome:_3	AUGUSTUS	CDS	38151188	38151291	1	-	2	ID=g11678.t1.CDS3;Parent=g11678.t1;
OY759170.1_Sturmia_bella_genome_assembly,_chromosome:_3	AUGUSTUS	exon	38151188	38151291	.	-	.	ID=g11678.t1.exon3;Parent=g11678.t1;
OY759170.1_Sturmia_bella_genome_assembly,_chromosome:_3	AUGUSTUS	intron	38151292	38152863	1	-	.	ID=g11678.t1.intron3;Parent=g11678.t1;
OY759170.1_Sturmia_bella_genome_assembly,_chromosome:_3	AUGUSTUS	CDS	38152864	38152962	1	-	2	ID=g11678.t1.CDS4;Parent=g11678.t1;
OY759170.1_Sturmia_bella_genome_assembly,_chromosome:_3	AUGUSTUS	exon	38152864	38152962	.	-	.	ID=g11678.t1.exon4;Parent=g11678.t1;
OY759170.1_Sturmia_bella_genome_assembly,_chromosome:_3	AUGUSTUS	intron	38152963	38153470	1	-	.	ID=g11678.t1.intron4;Parent=g11678.t1;
OY759170.1_Sturmia_bella_genome_assembly,_chromosome:_3	AUGUSTUS	CDS	38153471	38153708	1	-	0	ID=g11678.t1.CDS5;Parent=g11678.t1;
OY759170.1_Sturmia_bella_genome_assembly,_chromosome:_3	AUGUSTUS	exon	38153471	38153708	.	-	.	ID=g11678.t1.exon5;Parent=g11678.t1;
OY759170.1_Sturmia_bella_genome_assembly,_chromosome:_3	AUGUSTUS	intron	38153709	38156910	1	-	.	ID=g11678.t1.intron5;Parent=g11678.t1;
OY759170.1_Sturmia_bella_genome_assembly,_chromosome:_3	AUGUSTUS	CDS	38156911	38157029	1	-	2	ID=g11678.t1.CDS6;Parent=g11678.t1;
OY759170.1_Sturmia_bella_genome_assembly,_chromosome:_3	AUGUSTUS	exon	38156911	38157029	.	-	.	ID=g11678.t1.exon6;Parent=g11678.t1;
OY759170.1_Sturmia_bella_genome_assembly,_chromosome:_3	AUGUSTUS	intron	38157030	38157768	1	-	.	ID=g11678.t1.intron6;Parent=g11678.t1;
OY759170.1_Sturmia_bella_genome_assembly,_chromosome:_3	AUGUSTUS	CDS	38157769	38157850	1	-	0	ID=g11678.t1.CDS7;Parent=g11678.t1;
OY759170.1_Sturmia_bella_genome_assembly,_chromosome:_3	AUGUSTUS	exon	38157769	38157850	.	-	.	ID=g11678.t1.exon7;Parent=g11678.t1;
OY759170.1_Sturmia_bella_genome_assembly,_chromosome:_3	AUGUSTUS	intron	38157851	38164458	1	-	.	ID=g11678.t1.intron7;Parent=g11678.t1;
OY759170.1_Sturmia_bella_genome_assembly,_chromosome:_3	AUGUSTUS	CDS	38164459	38164545	1	-	0	ID=g11678.t1.CDS8;Parent=g11678.t1;
OY759170.1_Sturmia_bella_genome_assembly,_chromosome:_3	AUGUSTUS	exon	38164459	38164545	.	-	.	ID=g11678.t1.exon8;Parent=g11678.t1;
OY759170.1_Sturmia_bella_genome_assembly,_chromosome:_3	AUGUSTUS	intron	38164546	38173944	1	-	.	ID=g11678.t1.intron8;Parent=g11678.t1;
OY759170.1_Sturmia_bella_genome_assembly,_chromosome:_3	AUGUSTUS	CDS	38173945	38174014	1	-	1	ID=g11678.t1.CDS9;Parent=g11678.t1;
OY759170.1_Sturmia_bella_genome_assembly,_chromosome:_3	AUGUSTUS	exon	38173945	38174014	.	-	.	ID=g11678.t1.exon9;Parent=g11678.t1;
OY759170.1_Sturmia_bella_genome_assembly,_chromosome:_3	AUGUSTUS	intron	38174015	38189215	0.98	-	.	ID=g11678.t1.intron9;Parent=g11678.t1;
OY759170.1_Sturmia_bella_genome_assembly,_chromosome:_3	AUGUSTUS	CDS	38189216	38189382	1	-	0	ID=g11678.t1.CDS10;Parent=g11678.t1;
OY759170.1_Sturmia_bella_genome_assembly,_chromosome:_3	AUGUSTUS	exon	38189216	38189382	.	-	.	ID=g11678.t1.exon10;Parent=g11678.t1;
OY759170.1_Sturmia_bella_genome_assembly,_chromosome:_3	AUGUSTUS	start_codon	38189380	38189382	.	-	0	ID=g11678.t1.start1;Parent=g11678.t1;
OY759170.1_Sturmia_bella_genome_assembly,_chromosome:_3	AUGUSTUS	gene	38211763	38212482	.	-	.	ID=g11679;
OY759170.1_Sturmia_bella_genome_assembly,_chromosome:_3	AUGUSTUS	mRNA	38211763	38212482	1	-	.	ID=g11679.t1;Parent=g11679;
OY759170.1_Sturmia_bella_genome_assembly,_chromosome:_3	AUGUSTUS	stop_codon	38211763	38211765	.	-	0	ID=g11679.t1.stop1;Parent=g11679.t1;
OY759170.1_Sturmia_bella_genome_assembly,_chromosome:_3	AUGUSTUS	CDS	38211763	38212482	1	-	0	ID=g11679.t1.CDS1;Parent=g11679.t1;
OY759170.1_Sturmia_bella_genome_assembly,_chromosome:_3	AUGUSTUS	exon	38211763	38212482	.	-	.	ID=g11679.t1.exon1;Parent=g11679.t1;
OY759170.1_Sturmia_bella_genome_assembly,_chromosome:_3	AUGUSTUS	start_codon	38212480	38212482	.	-	0	ID=g11679.t1.start1;Parent=g11679.t1;
OY759170.1_Sturmia_bella_genome_assembly,_chromosome:_3	AUGUSTUS	gene	38218785	38219389	.	-	.	ID=g11680;
OY759170.1_Sturmia_bella_genome_assembly,_chromosome:_3	AUGUSTUS	mRNA	38218785	38219389	0.93	-	.	ID=g11680.t1;Parent=g11680;
OY759170.1_Sturmia_bella_genome_assembly,_chromosome:_3	AUGUSTUS	stop_codon	38218785	38218787	.	-	0	ID=g11680.t1.stop1;Parent=g11680.t1;
OY759170.1_Sturmia_bella_genome_assembly,_chromosome:_3	AUGUSTUS	CDS	38218785	38219318	0.93	-	0	ID=g11680.t1.CDS1;Parent=g11680.t1;
OY759170.1_Sturmia_bella_genome_assembly,_chromosome:_3	AUGUSTUS	exon	38218785	38219318	.	-	.	ID=g11680.t1.exon1;Parent=g11680.t1;
OY759170.1_Sturmia_bella_genome_assembly,_chromosome:_3	AUGUSTUS	intron	38219319	38219377	0.93	-	.	ID=g11680.t1.intron1;Parent=g11680.t1;
OY759170.1_Sturmia_bella_genome_assembly,_chromosome:_3	AUGUSTUS	CDS	38219378	38219389	0.93	-	0	ID=g11680.t1.CDS2;Parent=g11680.t1;
OY759170.1_Sturmia_bella_genome_assembly,_chromosome:_3	AUGUSTUS	exon	38219378	38219389	.	-	.	ID=g11680.t1.exon2;Parent=g11680.t1;
OY759170.1_Sturmia_bella_genome_assembly,_chromosome:_3	AUGUSTUS	start_codon	38219387	38219389	.	-	0	ID=g11680.t1.start1;Parent=g11680.t1;
OY759170.1_Sturmia_bella_genome_assembly,_chromosome:_3	AUGUSTUS	gene	38231627	38233287	.	+	.	ID=g11681;
OY759170.1_Sturmia_bella_genome_assembly,_chromosome:_3	AUGUSTUS	mRNA	38231627	38233287	0.37	+	.	ID=g11681.t1;Parent=g11681;
OY759170.1_Sturmia_bella_genome_assembly,_chromosome:_3	AUGUSTUS	start_codon	38231627	38231629	.	+	0	ID=g11681.t1.start1;Parent=g11681.t1;
OY759170.1_Sturmia_bella_genome_assembly,_chromosome:_3	AUGUSTUS	CDS	38231627	38231647	0.38	+	0	ID=g11681.t1.CDS1;Parent=g11681.t1;
OY759170.1_Sturmia_bella_genome_assembly,_chromosome:_3	AUGUSTUS	exon	38231627	38231647	.	+	.	ID=g11681.t1.exon1;Parent=g11681.t1;
OY759170.1_Sturmia_bella_genome_assembly,_chromosome:_3	AUGUSTUS	intron	38231648	38232816	0.37	+	.	ID=g11681.t1.intron1;Parent=g11681.t1;
OY759170.1_Sturmia_bella_genome_assembly,_chromosome:_3	AUGUSTUS	CDS	38232817	38233287	0.59	+	0	ID=g11681.t1.CDS2;Parent=g11681.t1;
OY759170.1_Sturmia_bella_genome_assembly,_chromosome:_3	AUGUSTUS	exon	38232817	38233287	.	+	.	ID=g11681.t1.exon2;Parent=g11681.t1;
OY759170.1_Sturmia_bella_genome_assembly,_chromosome:_3	AUGUSTUS	stop_codon	38233285	38233287	.	+	0	ID=g11681.t1.stop1;Parent=g11681.t1;
OY759170.1_Sturmia_bella_genome_assembly,_chromosome:_3	AUGUSTUS	gene	38235885	38236292	.	-	.	ID=g11682;
OY759170.1_Sturmia_bella_genome_assembly,_chromosome:_3	AUGUSTUS	mRNA	38235885	38236292	0.73	-	.	ID=g11682.t1;Parent=g11682;
OY759170.1_Sturmia_bella_genome_assembly,_chromosome:_3	AUGUSTUS	stop_codon	38235885	38235887	.	-	0	ID=g11682.t1.stop1;Parent=g11682.t1;
OY759170.1_Sturmia_bella_genome_assembly,_chromosome:_3	AUGUSTUS	CDS	38235885	38236292	0.73	-	0	ID=g11682.t1.CDS1;Parent=g11682.t1;
OY759170.1_Sturmia_bella_genome_assembly,_chromosome:_3	AUGUSTUS	exon	38235885	38236292	.	-	.	ID=g11682.t1.exon1;Parent=g11682.t1;
OY759170.1_Sturmia_bella_genome_assembly,_chromosome:_3	AUGUSTUS	start_codon	38236290	38236292	.	-	0	ID=g11682.t1.start1;Parent=g11682.t1;
OY759170.1_Sturmia_bella_genome_assembly,_chromosome:_3	AUGUSTUS	gene	38274647	38294157	.	-	.	ID=g11683;
OY759170.1_Sturmia_bella_genome_assembly,_chromosome:_3	AUGUSTUS	mRNA	38274647	38294157	1	-	.	ID=g11683.t1;Parent=g11683;
OY759170.1_Sturmia_bella_genome_assembly,_chromosome:_3	AUGUSTUS	stop_codon	38274647	38274649	.	-	0	ID=g11683.t1.stop1;Parent=g11683.t1;
OY759170.1_Sturmia_bella_genome_assembly,_chromosome:_3	AUGUSTUS	CDS	38274647	38274793	1	-	0	ID=g11683.t1.CDS1;Parent=g11683.t1;
OY759170.1_Sturmia_bella_genome_assembly,_chromosome:_3	AUGUSTUS	exon	38274647	38274793	.	-	.	ID=g11683.t1.exon1;Parent=g11683.t1;
OY759170.1_Sturmia_bella_genome_assembly,_chromosome:_3	AUGUSTUS	intron	38274794	38274849	1	-	.	ID=g11683.t1.intron1;Parent=g11683.t1;
OY759170.1_Sturmia_bella_genome_assembly,_chromosome:_3	AUGUSTUS	CDS	38274850	38276638	1	-	1	ID=g11683.t1.CDS2;Parent=g11683.t1;
OY759170.1_Sturmia_bella_genome_assembly,_chromosome:_3	AUGUSTUS	exon	38274850	38276638	.	-	.	ID=g11683.t1.exon2;Parent=g11683.t1;
OY759170.1_Sturmia_bella_genome_assembly,_chromosome:_3	AUGUSTUS	intron	38276639	38276696	1	-	.	ID=g11683.t1.intron2;Parent=g11683.t1;
OY759170.1_Sturmia_bella_genome_assembly,_chromosome:_3	AUGUSTUS	CDS	38276697	38277062	1	-	1	ID=g11683.t1.CDS3;Parent=g11683.t1;
OY759170.1_Sturmia_bella_genome_assembly,_chromosome:_3	AUGUSTUS	exon	38276697	38277062	.	-	.	ID=g11683.t1.exon3;Parent=g11683.t1;
OY759170.1_Sturmia_bella_genome_assembly,_chromosome:_3	AUGUSTUS	intron	38277063	38277121	1	-	.	ID=g11683.t1.intron3;Parent=g11683.t1;
OY759170.1_Sturmia_bella_genome_assembly,_chromosome:_3	AUGUSTUS	CDS	38277122	38277261	1	-	0	ID=g11683.t1.CDS4;Parent=g11683.t1;
OY759170.1_Sturmia_bella_genome_assembly,_chromosome:_3	AUGUSTUS	exon	38277122	38277261	.	-	.	ID=g11683.t1.exon4;Parent=g11683.t1;
OY759170.1_Sturmia_bella_genome_assembly,_chromosome:_3	AUGUSTUS	intron	38277262	38277331	1	-	.	ID=g11683.t1.intron4;Parent=g11683.t1;
OY759170.1_Sturmia_bella_genome_assembly,_chromosome:_3	AUGUSTUS	CDS	38277332	38277469	1	-	0	ID=g11683.t1.CDS5;Parent=g11683.t1;
OY759170.1_Sturmia_bella_genome_assembly,_chromosome:_3	AUGUSTUS	exon	38277332	38277469	.	-	.	ID=g11683.t1.exon5;Parent=g11683.t1;
OY759170.1_Sturmia_bella_genome_assembly,_chromosome:_3	AUGUSTUS	intron	38277470	38277536	1	-	.	ID=g11683.t1.intron5;Parent=g11683.t1;
OY759170.1_Sturmia_bella_genome_assembly,_chromosome:_3	AUGUSTUS	CDS	38277537	38277620	1	-	0	ID=g11683.t1.CDS6;Parent=g11683.t1;
OY759170.1_Sturmia_bella_genome_assembly,_chromosome:_3	AUGUSTUS	exon	38277537	38277620	.	-	.	ID=g11683.t1.exon6;Parent=g11683.t1;
OY759170.1_Sturmia_bella_genome_assembly,_chromosome:_3	AUGUSTUS	intron	38277621	38293995	1	-	.	ID=g11683.t1.intron6;Parent=g11683.t1;
OY759170.1_Sturmia_bella_genome_assembly,_chromosome:_3	AUGUSTUS	CDS	38293996	38294157	1	-	0	ID=g11683.t1.CDS7;Parent=g11683.t1;
OY759170.1_Sturmia_bella_genome_assembly,_chromosome:_3	AUGUSTUS	exon	38293996	38294157	.	-	.	ID=g11683.t1.exon7;Parent=g11683.t1;
OY759170.1_Sturmia_bella_genome_assembly,_chromosome:_3	AUGUSTUS	start_codon	38294155	38294157	.	-	0	ID=g11683.t1.start1;Parent=g11683.t1;
OY759170.1_Sturmia_bella_genome_assembly,_chromosome:_3	AUGUSTUS	gene	38405573	38410377	.	-	.	ID=g11684;
OY759170.1_Sturmia_bella_genome_assembly,_chromosome:_3	AUGUSTUS	mRNA	38405573	38410377	0.55	-	.	ID=g11684.t1;Parent=g11684;
OY759170.1_Sturmia_bella_genome_assembly,_chromosome:_3	AUGUSTUS	stop_codon	38405573	38405575	.	-	0	ID=g11684.t1.stop1;Parent=g11684.t1;
OY759170.1_Sturmia_bella_genome_assembly,_chromosome:_3	AUGUSTUS	CDS	38405573	38405765	1	-	1	ID=g11684.t1.CDS1;Parent=g11684.t1;
OY759170.1_Sturmia_bella_genome_assembly,_chromosome:_3	AUGUSTUS	exon	38405573	38405765	.	-	.	ID=g11684.t1.exon1;Parent=g11684.t1;
OY759170.1_Sturmia_bella_genome_assembly,_chromosome:_3	AUGUSTUS	intron	38405766	38407093	1	-	.	ID=g11684.t1.intron1;Parent=g11684.t1;
OY759170.1_Sturmia_bella_genome_assembly,_chromosome:_3	AUGUSTUS	CDS	38407094	38407272	1	-	0	ID=g11684.t1.CDS2;Parent=g11684.t1;
OY759170.1_Sturmia_bella_genome_assembly,_chromosome:_3	AUGUSTUS	exon	38407094	38407272	.	-	.	ID=g11684.t1.exon2;Parent=g11684.t1;
OY759170.1_Sturmia_bella_genome_assembly,_chromosome:_3	AUGUSTUS	intron	38407273	38407349	1	-	.	ID=g11684.t1.intron2;Parent=g11684.t1;
OY759170.1_Sturmia_bella_genome_assembly,_chromosome:_3	AUGUSTUS	CDS	38407350	38407516	1	-	2	ID=g11684.t1.CDS3;Parent=g11684.t1;
OY759170.1_Sturmia_bella_genome_assembly,_chromosome:_3	AUGUSTUS	exon	38407350	38407516	.	-	.	ID=g11684.t1.exon3;Parent=g11684.t1;
OY759170.1_Sturmia_bella_genome_assembly,_chromosome:_3	AUGUSTUS	intron	38407517	38410116	1	-	.	ID=g11684.t1.intron3;Parent=g11684.t1;
OY759170.1_Sturmia_bella_genome_assembly,_chromosome:_3	AUGUSTUS	CDS	38410117	38410181	1	-	1	ID=g11684.t1.CDS4;Parent=g11684.t1;
OY759170.1_Sturmia_bella_genome_assembly,_chromosome:_3	AUGUSTUS	exon	38410117	38410181	.	-	.	ID=g11684.t1.exon4;Parent=g11684.t1;
OY759170.1_Sturmia_bella_genome_assembly,_chromosome:_3	AUGUSTUS	intron	38410182	38410291	1	-	.	ID=g11684.t1.intron4;Parent=g11684.t1;
OY759170.1_Sturmia_bella_genome_assembly,_chromosome:_3	AUGUSTUS	CDS	38410292	38410377	0.55	-	0	ID=g11684.t1.CDS5;Parent=g11684.t1;
OY759170.1_Sturmia_bella_genome_assembly,_chromosome:_3	AUGUSTUS	exon	38410292	38410377	.	-	.	ID=g11684.t1.exon5;Parent=g11684.t1;
OY759170.1_Sturmia_bella_genome_assembly,_chromosome:_3	AUGUSTUS	start_codon	38410375	38410377	.	-	0	ID=g11684.t1.start1;Parent=g11684.t1;
OY759170.1_Sturmia_bella_genome_assembly,_chromosome:_3	AUGUSTUS	gene	38427701	38428075	.	-	.	ID=g11685;
OY759170.1_Sturmia_bella_genome_assembly,_chromosome:_3	AUGUSTUS	mRNA	38427701	38428075	0.54	-	.	ID=g11685.t1;Parent=g11685;
OY759170.1_Sturmia_bella_genome_assembly,_chromosome:_3	AUGUSTUS	stop_codon	38427701	38427703	.	-	0	ID=g11685.t1.stop1;Parent=g11685.t1;
OY759170.1_Sturmia_bella_genome_assembly,_chromosome:_3	AUGUSTUS	CDS	38427701	38428075	0.54	-	0	ID=g11685.t1.CDS1;Parent=g11685.t1;
OY759170.1_Sturmia_bella_genome_assembly,_chromosome:_3	AUGUSTUS	exon	38427701	38428075	.	-	.	ID=g11685.t1.exon1;Parent=g11685.t1;
OY759170.1_Sturmia_bella_genome_assembly,_chromosome:_3	AUGUSTUS	start_codon	38428073	38428075	.	-	0	ID=g11685.t1.start1;Parent=g11685.t1;
OY759170.1_Sturmia_bella_genome_assembly,_chromosome:_3	AUGUSTUS	gene	38500912	38518544	.	-	.	ID=g11686;
OY759170.1_Sturmia_bella_genome_assembly,_chromosome:_3	AUGUSTUS	mRNA	38500912	38518544	0.8	-	.	ID=g11686.t1;Parent=g11686;
OY759170.1_Sturmia_bella_genome_assembly,_chromosome:_3	AUGUSTUS	stop_codon	38500912	38500914	.	-	0	ID=g11686.t1.stop1;Parent=g11686.t1;
OY759170.1_Sturmia_bella_genome_assembly,_chromosome:_3	AUGUSTUS	CDS	38500912	38501229	1	-	0	ID=g11686.t1.CDS1;Parent=g11686.t1;
OY759170.1_Sturmia_bella_genome_assembly,_chromosome:_3	AUGUSTUS	exon	38500912	38501229	.	-	.	ID=g11686.t1.exon1;Parent=g11686.t1;
OY759170.1_Sturmia_bella_genome_assembly,_chromosome:_3	AUGUSTUS	intron	38501230	38517915	1	-	.	ID=g11686.t1.intron1;Parent=g11686.t1;
OY759170.1_Sturmia_bella_genome_assembly,_chromosome:_3	AUGUSTUS	CDS	38517916	38518072	1	-	1	ID=g11686.t1.CDS2;Parent=g11686.t1;
OY759170.1_Sturmia_bella_genome_assembly,_chromosome:_3	AUGUSTUS	exon	38517916	38518072	.	-	.	ID=g11686.t1.exon2;Parent=g11686.t1;
OY759170.1_Sturmia_bella_genome_assembly,_chromosome:_3	AUGUSTUS	intron	38518073	38518479	0.8	-	.	ID=g11686.t1.intron2;Parent=g11686.t1;
OY759170.1_Sturmia_bella_genome_assembly,_chromosome:_3	AUGUSTUS	CDS	38518480	38518544	0.8	-	0	ID=g11686.t1.CDS3;Parent=g11686.t1;
OY759170.1_Sturmia_bella_genome_assembly,_chromosome:_3	AUGUSTUS	exon	38518480	38518544	.	-	.	ID=g11686.t1.exon3;Parent=g11686.t1;
OY759170.1_Sturmia_bella_genome_assembly,_chromosome:_3	AUGUSTUS	start_codon	38518542	38518544	.	-	0	ID=g11686.t1.start1;Parent=g11686.t1;
OY759170.1_Sturmia_bella_genome_assembly,_chromosome:_3	AUGUSTUS	gene	38562385	38562729	.	-	.	ID=g11687;
OY759170.1_Sturmia_bella_genome_assembly,_chromosome:_3	AUGUSTUS	mRNA	38562385	38562729	0.72	-	.	ID=g11687.t1;Parent=g11687;
OY759170.1_Sturmia_bella_genome_assembly,_chromosome:_3	AUGUSTUS	stop_codon	38562385	38562387	.	-	0	ID=g11687.t1.stop1;Parent=g11687.t1;
OY759170.1_Sturmia_bella_genome_assembly,_chromosome:_3	AUGUSTUS	CDS	38562385	38562729	0.72	-	0	ID=g11687.t1.CDS1;Parent=g11687.t1;
OY759170.1_Sturmia_bella_genome_assembly,_chromosome:_3	AUGUSTUS	exon	38562385	38562729	.	-	.	ID=g11687.t1.exon1;Parent=g11687.t1;
OY759170.1_Sturmia_bella_genome_assembly,_chromosome:_3	AUGUSTUS	start_codon	38562727	38562729	.	-	0	ID=g11687.t1.start1;Parent=g11687.t1;
OY759170.1_Sturmia_bella_genome_assembly,_chromosome:_3	AUGUSTUS	gene	38776314	38776673	.	-	.	ID=g11688;
OY759170.1_Sturmia_bella_genome_assembly,_chromosome:_3	AUGUSTUS	mRNA	38776314	38776673	1	-	.	ID=g11688.t1;Parent=g11688;
OY759170.1_Sturmia_bella_genome_assembly,_chromosome:_3	AUGUSTUS	stop_codon	38776314	38776316	.	-	0	ID=g11688.t1.stop1;Parent=g11688.t1;
OY759170.1_Sturmia_bella_genome_assembly,_chromosome:_3	AUGUSTUS	CDS	38776314	38776535	1	-	0	ID=g11688.t1.CDS1;Parent=g11688.t1;
OY759170.1_Sturmia_bella_genome_assembly,_chromosome:_3	AUGUSTUS	exon	38776314	38776535	.	-	.	ID=g11688.t1.exon1;Parent=g11688.t1;
OY759170.1_Sturmia_bella_genome_assembly,_chromosome:_3	AUGUSTUS	intron	38776536	38776595	1	-	.	ID=g11688.t1.intron1;Parent=g11688.t1;
OY759170.1_Sturmia_bella_genome_assembly,_chromosome:_3	AUGUSTUS	CDS	38776596	38776673	1	-	0	ID=g11688.t1.CDS2;Parent=g11688.t1;
OY759170.1_Sturmia_bella_genome_assembly,_chromosome:_3	AUGUSTUS	exon	38776596	38776673	.	-	.	ID=g11688.t1.exon2;Parent=g11688.t1;
OY759170.1_Sturmia_bella_genome_assembly,_chromosome:_3	AUGUSTUS	start_codon	38776671	38776673	.	-	0	ID=g11688.t1.start1;Parent=g11688.t1;
OY759170.1_Sturmia_bella_genome_assembly,_chromosome:_3	AUGUSTUS	gene	38944167	38946862	.	+	.	ID=g11689;
OY759170.1_Sturmia_bella_genome_assembly,_chromosome:_3	AUGUSTUS	mRNA	38944167	38946862	0.62	+	.	ID=g11689.t1;Parent=g11689;
OY759170.1_Sturmia_bella_genome_assembly,_chromosome:_3	AUGUSTUS	start_codon	38944167	38944169	.	+	0	ID=g11689.t1.start1;Parent=g11689.t1;
OY759170.1_Sturmia_bella_genome_assembly,_chromosome:_3	AUGUSTUS	CDS	38944167	38944302	1	+	0	ID=g11689.t1.CDS1;Parent=g11689.t1;
OY759170.1_Sturmia_bella_genome_assembly,_chromosome:_3	AUGUSTUS	exon	38944167	38944302	.	+	.	ID=g11689.t1.exon1;Parent=g11689.t1;
OY759170.1_Sturmia_bella_genome_assembly,_chromosome:_3	AUGUSTUS	intron	38944303	38946237	0.62	+	.	ID=g11689.t1.intron1;Parent=g11689.t1;
OY759170.1_Sturmia_bella_genome_assembly,_chromosome:_3	AUGUSTUS	CDS	38946238	38946477	0.62	+	2	ID=g11689.t1.CDS2;Parent=g11689.t1;
OY759170.1_Sturmia_bella_genome_assembly,_chromosome:_3	AUGUSTUS	exon	38946238	38946477	.	+	.	ID=g11689.t1.exon2;Parent=g11689.t1;
OY759170.1_Sturmia_bella_genome_assembly,_chromosome:_3	AUGUSTUS	intron	38946478	38946650	1	+	.	ID=g11689.t1.intron2;Parent=g11689.t1;
OY759170.1_Sturmia_bella_genome_assembly,_chromosome:_3	AUGUSTUS	CDS	38946651	38946862	1	+	2	ID=g11689.t1.CDS3;Parent=g11689.t1;
OY759170.1_Sturmia_bella_genome_assembly,_chromosome:_3	AUGUSTUS	exon	38946651	38946862	.	+	.	ID=g11689.t1.exon3;Parent=g11689.t1;
OY759170.1_Sturmia_bella_genome_assembly,_chromosome:_3	AUGUSTUS	stop_codon	38946860	38946862	.	+	0	ID=g11689.t1.stop1;Parent=g11689.t1;
OY759170.1_Sturmia_bella_genome_assembly,_chromosome:_3	AUGUSTUS	gene	38964471	38970920	.	-	.	ID=g11690;
OY759170.1_Sturmia_bella_genome_assembly,_chromosome:_3	AUGUSTUS	mRNA	38964471	38970920	0.27	-	.	ID=g11690.t1;Parent=g11690;
OY759170.1_Sturmia_bella_genome_assembly,_chromosome:_3	AUGUSTUS	stop_codon	38964471	38964473	.	-	0	ID=g11690.t1.stop1;Parent=g11690.t1;
OY759170.1_Sturmia_bella_genome_assembly,_chromosome:_3	AUGUSTUS	CDS	38964471	38964523	0.27	-	2	ID=g11690.t1.CDS1;Parent=g11690.t1;
OY759170.1_Sturmia_bella_genome_assembly,_chromosome:_3	AUGUSTUS	exon	38964471	38964523	.	-	.	ID=g11690.t1.exon1;Parent=g11690.t1;
OY759170.1_Sturmia_bella_genome_assembly,_chromosome:_3	AUGUSTUS	intron	38964524	38966542	0.27	-	.	ID=g11690.t1.intron1;Parent=g11690.t1;
OY759170.1_Sturmia_bella_genome_assembly,_chromosome:_3	AUGUSTUS	CDS	38966543	38970920	1	-	0	ID=g11690.t1.CDS2;Parent=g11690.t1;
OY759170.1_Sturmia_bella_genome_assembly,_chromosome:_3	AUGUSTUS	exon	38966543	38970920	.	-	.	ID=g11690.t1.exon2;Parent=g11690.t1;
OY759170.1_Sturmia_bella_genome_assembly,_chromosome:_3	AUGUSTUS	start_codon	38970918	38970920	.	-	0	ID=g11690.t1.start1;Parent=g11690.t1;
OY759170.1_Sturmia_bella_genome_assembly,_chromosome:_3	AUGUSTUS	gene	38985341	38985861	.	+	.	ID=g11691;
OY759170.1_Sturmia_bella_genome_assembly,_chromosome:_3	AUGUSTUS	mRNA	38985341	38985861	0.56	+	.	ID=g11691.t1;Parent=g11691;
OY759170.1_Sturmia_bella_genome_assembly,_chromosome:_3	AUGUSTUS	start_codon	38985341	38985343	.	+	0	ID=g11691.t1.start1;Parent=g11691.t1;
OY759170.1_Sturmia_bella_genome_assembly,_chromosome:_3	AUGUSTUS	CDS	38985341	38985357	0.79	+	0	ID=g11691.t1.CDS1;Parent=g11691.t1;
OY759170.1_Sturmia_bella_genome_assembly,_chromosome:_3	AUGUSTUS	exon	38985341	38985357	.	+	.	ID=g11691.t1.exon1;Parent=g11691.t1;
OY759170.1_Sturmia_bella_genome_assembly,_chromosome:_3	AUGUSTUS	intron	38985358	38985432	0.79	+	.	ID=g11691.t1.intron1;Parent=g11691.t1;
OY759170.1_Sturmia_bella_genome_assembly,_chromosome:_3	AUGUSTUS	CDS	38985433	38985724	0.56	+	1	ID=g11691.t1.CDS2;Parent=g11691.t1;
OY759170.1_Sturmia_bella_genome_assembly,_chromosome:_3	AUGUSTUS	exon	38985433	38985724	.	+	.	ID=g11691.t1.exon2;Parent=g11691.t1;
OY759170.1_Sturmia_bella_genome_assembly,_chromosome:_3	AUGUSTUS	intron	38985725	38985780	0.68	+	.	ID=g11691.t1.intron2;Parent=g11691.t1;
OY759170.1_Sturmia_bella_genome_assembly,_chromosome:_3	AUGUSTUS	CDS	38985781	38985861	0.68	+	0	ID=g11691.t1.CDS3;Parent=g11691.t1;
OY759170.1_Sturmia_bella_genome_assembly,_chromosome:_3	AUGUSTUS	exon	38985781	38985861	.	+	.	ID=g11691.t1.exon3;Parent=g11691.t1;
OY759170.1_Sturmia_bella_genome_assembly,_chromosome:_3	AUGUSTUS	stop_codon	38985859	38985861	.	+	0	ID=g11691.t1.stop1;Parent=g11691.t1;
OY759170.1_Sturmia_bella_genome_assembly,_chromosome:_3	AUGUSTUS	gene	39074784	39075929	.	+	.	ID=g11692;
OY759170.1_Sturmia_bella_genome_assembly,_chromosome:_3	AUGUSTUS	mRNA	39074784	39075929	1	+	.	ID=g11692.t1;Parent=g11692;
OY759170.1_Sturmia_bella_genome_assembly,_chromosome:_3	AUGUSTUS	start_codon	39074784	39074786	.	+	0	ID=g11692.t1.start1;Parent=g11692.t1;
OY759170.1_Sturmia_bella_genome_assembly,_chromosome:_3	AUGUSTUS	CDS	39074784	39075929	1	+	0	ID=g11692.t1.CDS1;Parent=g11692.t1;
OY759170.1_Sturmia_bella_genome_assembly,_chromosome:_3	AUGUSTUS	exon	39074784	39075929	.	+	.	ID=g11692.t1.exon1;Parent=g11692.t1;
OY759170.1_Sturmia_bella_genome_assembly,_chromosome:_3	AUGUSTUS	stop_codon	39075927	39075929	.	+	0	ID=g11692.t1.stop1;Parent=g11692.t1;
OY759170.1_Sturmia_bella_genome_assembly,_chromosome:_3	AUGUSTUS	gene	39076214	39079025	.	+	.	ID=g11693;
OY759170.1_Sturmia_bella_genome_assembly,_chromosome:_3	AUGUSTUS	mRNA	39076403	39079025	0.7	+	.	ID=g11693.t1;Parent=g11693;
OY759170.1_Sturmia_bella_genome_assembly,_chromosome:_3	AUGUSTUS	start_codon	39076403	39076405	.	+	0	ID=g11693.t1.start1;Parent=g11693.t1;
OY759170.1_Sturmia_bella_genome_assembly,_chromosome:_3	AUGUSTUS	CDS	39076403	39077510	0.7	+	0	ID=g11693.t1.CDS1;Parent=g11693.t1;
OY759170.1_Sturmia_bella_genome_assembly,_chromosome:_3	AUGUSTUS	exon	39076403	39077510	.	+	.	ID=g11693.t1.exon1;Parent=g11693.t1;
OY759170.1_Sturmia_bella_genome_assembly,_chromosome:_3	AUGUSTUS	intron	39077511	39077574	0.7	+	.	ID=g11693.t1.intron1;Parent=g11693.t1;
OY759170.1_Sturmia_bella_genome_assembly,_chromosome:_3	AUGUSTUS	CDS	39077575	39079025	1	+	2	ID=g11693.t1.CDS2;Parent=g11693.t1;
OY759170.1_Sturmia_bella_genome_assembly,_chromosome:_3	AUGUSTUS	exon	39077575	39079025	.	+	.	ID=g11693.t1.exon2;Parent=g11693.t1;
OY759170.1_Sturmia_bella_genome_assembly,_chromosome:_3	AUGUSTUS	stop_codon	39079023	39079025	.	+	0	ID=g11693.t1.stop1;Parent=g11693.t1;
OY759170.1_Sturmia_bella_genome_assembly,_chromosome:_3	AUGUSTUS	mRNA	39076214	39079025	0.26	+	.	ID=g11693.t2;Parent=g11693;
OY759170.1_Sturmia_bella_genome_assembly,_chromosome:_3	AUGUSTUS	start_codon	39076214	39076216	.	+	0	ID=g11693.t2.start1;Parent=g11693.t2;
OY759170.1_Sturmia_bella_genome_assembly,_chromosome:_3	AUGUSTUS	CDS	39076214	39077510	0.26	+	0	ID=g11693.t2.CDS1;Parent=g11693.t2;
OY759170.1_Sturmia_bella_genome_assembly,_chromosome:_3	AUGUSTUS	exon	39076214	39077510	.	+	.	ID=g11693.t2.exon1;Parent=g11693.t2;
OY759170.1_Sturmia_bella_genome_assembly,_chromosome:_3	AUGUSTUS	intron	39077511	39077574	0.55	+	.	ID=g11693.t2.intron1;Parent=g11693.t2;
OY759170.1_Sturmia_bella_genome_assembly,_chromosome:_3	AUGUSTUS	CDS	39077575	39079025	1	+	2	ID=g11693.t2.CDS2;Parent=g11693.t2;
OY759170.1_Sturmia_bella_genome_assembly,_chromosome:_3	AUGUSTUS	exon	39077575	39079025	.	+	.	ID=g11693.t2.exon2;Parent=g11693.t2;
OY759170.1_Sturmia_bella_genome_assembly,_chromosome:_3	AUGUSTUS	stop_codon	39079023	39079025	.	+	0	ID=g11693.t2.stop1;Parent=g11693.t2;
OY759170.1_Sturmia_bella_genome_assembly,_chromosome:_3	AUGUSTUS	gene	39094018	39094455	.	+	.	ID=g11694;
OY759170.1_Sturmia_bella_genome_assembly,_chromosome:_3	AUGUSTUS	mRNA	39094018	39094455	1	+	.	ID=g11694.t1;Parent=g11694;
OY759170.1_Sturmia_bella_genome_assembly,_chromosome:_3	AUGUSTUS	start_codon	39094018	39094020	.	+	0	ID=g11694.t1.start1;Parent=g11694.t1;
OY759170.1_Sturmia_bella_genome_assembly,_chromosome:_3	AUGUSTUS	CDS	39094018	39094455	1	+	0	ID=g11694.t1.CDS1;Parent=g11694.t1;
OY759170.1_Sturmia_bella_genome_assembly,_chromosome:_3	AUGUSTUS	exon	39094018	39094455	.	+	.	ID=g11694.t1.exon1;Parent=g11694.t1;
OY759170.1_Sturmia_bella_genome_assembly,_chromosome:_3	AUGUSTUS	stop_codon	39094453	39094455	.	+	0	ID=g11694.t1.stop1;Parent=g11694.t1;
OY759170.1_Sturmia_bella_genome_assembly,_chromosome:_3	AUGUSTUS	gene	39094682	39096277	.	+	.	ID=g11695;
OY759170.1_Sturmia_bella_genome_assembly,_chromosome:_3	AUGUSTUS	mRNA	39094682	39096277	0.9	+	.	ID=g11695.t1;Parent=g11695;
OY759170.1_Sturmia_bella_genome_assembly,_chromosome:_3	AUGUSTUS	start_codon	39094682	39094684	.	+	0	ID=g11695.t1.start1;Parent=g11695.t1;
OY759170.1_Sturmia_bella_genome_assembly,_chromosome:_3	AUGUSTUS	CDS	39094682	39096277	0.9	+	0	ID=g11695.t1.CDS1;Parent=g11695.t1;
OY759170.1_Sturmia_bella_genome_assembly,_chromosome:_3	AUGUSTUS	exon	39094682	39096277	.	+	.	ID=g11695.t1.exon1;Parent=g11695.t1;
OY759170.1_Sturmia_bella_genome_assembly,_chromosome:_3	AUGUSTUS	stop_codon	39096275	39096277	.	+	0	ID=g11695.t1.stop1;Parent=g11695.t1;
OY759170.1_Sturmia_bella_genome_assembly,_chromosome:_3	AUGUSTUS	mRNA	39094895	39096277	0.19	+	.	ID=g11695.t2;Parent=g11695;
OY759170.1_Sturmia_bella_genome_assembly,_chromosome:_3	AUGUSTUS	start_codon	39094895	39094897	.	+	0	ID=g11695.t2.start1;Parent=g11695.t2;
OY759170.1_Sturmia_bella_genome_assembly,_chromosome:_3	AUGUSTUS	CDS	39094895	39096277	0.19	+	0	ID=g11695.t2.CDS1;Parent=g11695.t2;
OY759170.1_Sturmia_bella_genome_assembly,_chromosome:_3	AUGUSTUS	exon	39094895	39096277	.	+	.	ID=g11695.t2.exon1;Parent=g11695.t2;
OY759170.1_Sturmia_bella_genome_assembly,_chromosome:_3	AUGUSTUS	stop_codon	39096275	39096277	.	+	0	ID=g11695.t2.stop1;Parent=g11695.t2;
OY759170.1_Sturmia_bella_genome_assembly,_chromosome:_3	AUGUSTUS	gene	39127169	39127963	.	+	.	ID=g11696;
OY759170.1_Sturmia_bella_genome_assembly,_chromosome:_3	AUGUSTUS	mRNA	39127169	39127963	1	+	.	ID=g11696.t1;Parent=g11696;
OY759170.1_Sturmia_bella_genome_assembly,_chromosome:_3	AUGUSTUS	start_codon	39127169	39127171	.	+	0	ID=g11696.t1.start1;Parent=g11696.t1;
OY759170.1_Sturmia_bella_genome_assembly,_chromosome:_3	AUGUSTUS	CDS	39127169	39127963	1	+	0	ID=g11696.t1.CDS1;Parent=g11696.t1;
OY759170.1_Sturmia_bella_genome_assembly,_chromosome:_3	AUGUSTUS	exon	39127169	39127963	.	+	.	ID=g11696.t1.exon1;Parent=g11696.t1;
OY759170.1_Sturmia_bella_genome_assembly,_chromosome:_3	AUGUSTUS	stop_codon	39127961	39127963	.	+	0	ID=g11696.t1.stop1;Parent=g11696.t1;
OY759170.1_Sturmia_bella_genome_assembly,_chromosome:_3	AUGUSTUS	gene	39179166	39188438	.	+	.	ID=g11697;
OY759170.1_Sturmia_bella_genome_assembly,_chromosome:_3	AUGUSTUS	mRNA	39179166	39188438	1	+	.	ID=g11697.t1;Parent=g11697;
OY759170.1_Sturmia_bella_genome_assembly,_chromosome:_3	AUGUSTUS	start_codon	39179166	39179168	.	+	0	ID=g11697.t1.start1;Parent=g11697.t1;
OY759170.1_Sturmia_bella_genome_assembly,_chromosome:_3	AUGUSTUS	CDS	39179166	39179261	1	+	0	ID=g11697.t1.CDS1;Parent=g11697.t1;
OY759170.1_Sturmia_bella_genome_assembly,_chromosome:_3	AUGUSTUS	exon	39179166	39179261	.	+	.	ID=g11697.t1.exon1;Parent=g11697.t1;
OY759170.1_Sturmia_bella_genome_assembly,_chromosome:_3	AUGUSTUS	intron	39179262	39182867	1	+	.	ID=g11697.t1.intron1;Parent=g11697.t1;
OY759170.1_Sturmia_bella_genome_assembly,_chromosome:_3	AUGUSTUS	CDS	39182868	39182917	1	+	0	ID=g11697.t1.CDS2;Parent=g11697.t1;
OY759170.1_Sturmia_bella_genome_assembly,_chromosome:_3	AUGUSTUS	exon	39182868	39182917	.	+	.	ID=g11697.t1.exon2;Parent=g11697.t1;
OY759170.1_Sturmia_bella_genome_assembly,_chromosome:_3	AUGUSTUS	intron	39182918	39182982	1	+	.	ID=g11697.t1.intron2;Parent=g11697.t1;
OY759170.1_Sturmia_bella_genome_assembly,_chromosome:_3	AUGUSTUS	CDS	39182983	39183089	1	+	1	ID=g11697.t1.CDS3;Parent=g11697.t1;
OY759170.1_Sturmia_bella_genome_assembly,_chromosome:_3	AUGUSTUS	exon	39182983	39183089	.	+	.	ID=g11697.t1.exon3;Parent=g11697.t1;
OY759170.1_Sturmia_bella_genome_assembly,_chromosome:_3	AUGUSTUS	intron	39183090	39187809	1	+	.	ID=g11697.t1.intron3;Parent=g11697.t1;
OY759170.1_Sturmia_bella_genome_assembly,_chromosome:_3	AUGUSTUS	CDS	39187810	39188438	1	+	2	ID=g11697.t1.CDS4;Parent=g11697.t1;
OY759170.1_Sturmia_bella_genome_assembly,_chromosome:_3	AUGUSTUS	exon	39187810	39188438	.	+	.	ID=g11697.t1.exon4;Parent=g11697.t1;
OY759170.1_Sturmia_bella_genome_assembly,_chromosome:_3	AUGUSTUS	stop_codon	39188436	39188438	.	+	0	ID=g11697.t1.stop1;Parent=g11697.t1;
OY759170.1_Sturmia_bella_genome_assembly,_chromosome:_3	AUGUSTUS	gene	39382433	39383680	.	+	.	ID=g11698;
OY759170.1_Sturmia_bella_genome_assembly,_chromosome:_3	AUGUSTUS	mRNA	39382433	39383680	0.99	+	.	ID=g11698.t1;Parent=g11698;
OY759170.1_Sturmia_bella_genome_assembly,_chromosome:_3	AUGUSTUS	start_codon	39382433	39382435	.	+	0	ID=g11698.t1.start1;Parent=g11698.t1;
OY759170.1_Sturmia_bella_genome_assembly,_chromosome:_3	AUGUSTUS	CDS	39382433	39383680	0.99	+	0	ID=g11698.t1.CDS1;Parent=g11698.t1;
OY759170.1_Sturmia_bella_genome_assembly,_chromosome:_3	AUGUSTUS	exon	39382433	39383680	.	+	.	ID=g11698.t1.exon1;Parent=g11698.t1;
OY759170.1_Sturmia_bella_genome_assembly,_chromosome:_3	AUGUSTUS	stop_codon	39383678	39383680	.	+	0	ID=g11698.t1.stop1;Parent=g11698.t1;
OY759170.1_Sturmia_bella_genome_assembly,_chromosome:_3	AUGUSTUS	gene	39428009	39449811	.	+	.	ID=g11699;
OY759170.1_Sturmia_bella_genome_assembly,_chromosome:_3	AUGUSTUS	mRNA	39428009	39449811	0.57	+	.	ID=g11699.t1;Parent=g11699;
OY759170.1_Sturmia_bella_genome_assembly,_chromosome:_3	AUGUSTUS	start_codon	39428009	39428011	.	+	0	ID=g11699.t1.start1;Parent=g11699.t1;
OY759170.1_Sturmia_bella_genome_assembly,_chromosome:_3	AUGUSTUS	CDS	39428009	39428047	0.57	+	0	ID=g11699.t1.CDS1;Parent=g11699.t1;
OY759170.1_Sturmia_bella_genome_assembly,_chromosome:_3	AUGUSTUS	exon	39428009	39428047	.	+	.	ID=g11699.t1.exon1;Parent=g11699.t1;
OY759170.1_Sturmia_bella_genome_assembly,_chromosome:_3	AUGUSTUS	intron	39428048	39428196	0.57	+	.	ID=g11699.t1.intron1;Parent=g11699.t1;
OY759170.1_Sturmia_bella_genome_assembly,_chromosome:_3	AUGUSTUS	CDS	39428197	39428347	0.96	+	0	ID=g11699.t1.CDS2;Parent=g11699.t1;
OY759170.1_Sturmia_bella_genome_assembly,_chromosome:_3	AUGUSTUS	exon	39428197	39428347	.	+	.	ID=g11699.t1.exon2;Parent=g11699.t1;
OY759170.1_Sturmia_bella_genome_assembly,_chromosome:_3	AUGUSTUS	intron	39428348	39431628	1	+	.	ID=g11699.t1.intron2;Parent=g11699.t1;
OY759170.1_Sturmia_bella_genome_assembly,_chromosome:_3	AUGUSTUS	CDS	39431629	39431778	1	+	2	ID=g11699.t1.CDS3;Parent=g11699.t1;
OY759170.1_Sturmia_bella_genome_assembly,_chromosome:_3	AUGUSTUS	exon	39431629	39431778	.	+	.	ID=g11699.t1.exon3;Parent=g11699.t1;
OY759170.1_Sturmia_bella_genome_assembly,_chromosome:_3	AUGUSTUS	intron	39431779	39436746	1	+	.	ID=g11699.t1.intron3;Parent=g11699.t1;
OY759170.1_Sturmia_bella_genome_assembly,_chromosome:_3	AUGUSTUS	CDS	39436747	39437006	1	+	2	ID=g11699.t1.CDS4;Parent=g11699.t1;
OY759170.1_Sturmia_bella_genome_assembly,_chromosome:_3	AUGUSTUS	exon	39436747	39437006	.	+	.	ID=g11699.t1.exon4;Parent=g11699.t1;
OY759170.1_Sturmia_bella_genome_assembly,_chromosome:_3	AUGUSTUS	intron	39437007	39437392	1	+	.	ID=g11699.t1.intron4;Parent=g11699.t1;
OY759170.1_Sturmia_bella_genome_assembly,_chromosome:_3	AUGUSTUS	CDS	39437393	39437485	1	+	0	ID=g11699.t1.CDS5;Parent=g11699.t1;
OY759170.1_Sturmia_bella_genome_assembly,_chromosome:_3	AUGUSTUS	exon	39437393	39437485	.	+	.	ID=g11699.t1.exon5;Parent=g11699.t1;
OY759170.1_Sturmia_bella_genome_assembly,_chromosome:_3	AUGUSTUS	intron	39437486	39449697	1	+	.	ID=g11699.t1.intron5;Parent=g11699.t1;
OY759170.1_Sturmia_bella_genome_assembly,_chromosome:_3	AUGUSTUS	CDS	39449698	39449811	1	+	0	ID=g11699.t1.CDS6;Parent=g11699.t1;
OY759170.1_Sturmia_bella_genome_assembly,_chromosome:_3	AUGUSTUS	exon	39449698	39449811	.	+	.	ID=g11699.t1.exon6;Parent=g11699.t1;
OY759170.1_Sturmia_bella_genome_assembly,_chromosome:_3	AUGUSTUS	stop_codon	39449809	39449811	.	+	0	ID=g11699.t1.stop1;Parent=g11699.t1;
OY759170.1_Sturmia_bella_genome_assembly,_chromosome:_3	AUGUSTUS	gene	39465463	39466263	.	+	.	ID=g11700;
OY759170.1_Sturmia_bella_genome_assembly,_chromosome:_3	AUGUSTUS	mRNA	39465463	39466263	1	+	.	ID=g11700.t1;Parent=g11700;
OY759170.1_Sturmia_bella_genome_assembly,_chromosome:_3	AUGUSTUS	start_codon	39465463	39465465	.	+	0	ID=g11700.t1.start1;Parent=g11700.t1;
OY759170.1_Sturmia_bella_genome_assembly,_chromosome:_3	AUGUSTUS	CDS	39465463	39466263	1	+	0	ID=g11700.t1.CDS1;Parent=g11700.t1;
OY759170.1_Sturmia_bella_genome_assembly,_chromosome:_3	AUGUSTUS	exon	39465463	39466263	.	+	.	ID=g11700.t1.exon1;Parent=g11700.t1;
OY759170.1_Sturmia_bella_genome_assembly,_chromosome:_3	AUGUSTUS	stop_codon	39466261	39466263	.	+	0	ID=g11700.t1.stop1;Parent=g11700.t1;
OY759170.1_Sturmia_bella_genome_assembly,_chromosome:_3	AUGUSTUS	gene	39469706	39469927	.	-	.	ID=g11701;
OY759170.1_Sturmia_bella_genome_assembly,_chromosome:_3	AUGUSTUS	mRNA	39469706	39469927	0.75	-	.	ID=g11701.t1;Parent=g11701;
OY759170.1_Sturmia_bella_genome_assembly,_chromosome:_3	AUGUSTUS	stop_codon	39469706	39469708	.	-	0	ID=g11701.t1.stop1;Parent=g11701.t1;
OY759170.1_Sturmia_bella_genome_assembly,_chromosome:_3	AUGUSTUS	CDS	39469706	39469927	0.75	-	0	ID=g11701.t1.CDS1;Parent=g11701.t1;
OY759170.1_Sturmia_bella_genome_assembly,_chromosome:_3	AUGUSTUS	exon	39469706	39469927	.	-	.	ID=g11701.t1.exon1;Parent=g11701.t1;
OY759170.1_Sturmia_bella_genome_assembly,_chromosome:_3	AUGUSTUS	start_codon	39469925	39469927	.	-	0	ID=g11701.t1.start1;Parent=g11701.t1;
OY759170.1_Sturmia_bella_genome_assembly,_chromosome:_3	AUGUSTUS	gene	39472953	39473732	.	-	.	ID=g11702;
OY759170.1_Sturmia_bella_genome_assembly,_chromosome:_3	AUGUSTUS	mRNA	39472953	39473732	1	-	.	ID=g11702.t1;Parent=g11702;
OY759170.1_Sturmia_bella_genome_assembly,_chromosome:_3	AUGUSTUS	stop_codon	39472953	39472955	.	-	0	ID=g11702.t1.stop1;Parent=g11702.t1;
OY759170.1_Sturmia_bella_genome_assembly,_chromosome:_3	AUGUSTUS	CDS	39472953	39473732	1	-	0	ID=g11702.t1.CDS1;Parent=g11702.t1;
OY759170.1_Sturmia_bella_genome_assembly,_chromosome:_3	AUGUSTUS	exon	39472953	39473732	.	-	.	ID=g11702.t1.exon1;Parent=g11702.t1;
OY759170.1_Sturmia_bella_genome_assembly,_chromosome:_3	AUGUSTUS	start_codon	39473730	39473732	.	-	0	ID=g11702.t1.start1;Parent=g11702.t1;
OY759170.1_Sturmia_bella_genome_assembly,_chromosome:_3	AUGUSTUS	gene	39601179	39614022	.	+	.	ID=g11703;
OY759170.1_Sturmia_bella_genome_assembly,_chromosome:_3	AUGUSTUS	mRNA	39601179	39614022	0.76	+	.	ID=g11703.t1;Parent=g11703;
OY759170.1_Sturmia_bella_genome_assembly,_chromosome:_3	AUGUSTUS	start_codon	39601179	39601181	.	+	0	ID=g11703.t1.start1;Parent=g11703.t1;
OY759170.1_Sturmia_bella_genome_assembly,_chromosome:_3	AUGUSTUS	CDS	39601179	39601469	0.87	+	0	ID=g11703.t1.CDS1;Parent=g11703.t1;
OY759170.1_Sturmia_bella_genome_assembly,_chromosome:_3	AUGUSTUS	exon	39601179	39601469	.	+	.	ID=g11703.t1.exon1;Parent=g11703.t1;
OY759170.1_Sturmia_bella_genome_assembly,_chromosome:_3	AUGUSTUS	intron	39601470	39612915	1	+	.	ID=g11703.t1.intron1;Parent=g11703.t1;
OY759170.1_Sturmia_bella_genome_assembly,_chromosome:_3	AUGUSTUS	CDS	39612916	39614022	0.86	+	0	ID=g11703.t1.CDS2;Parent=g11703.t1;
OY759170.1_Sturmia_bella_genome_assembly,_chromosome:_3	AUGUSTUS	exon	39612916	39614022	.	+	.	ID=g11703.t1.exon2;Parent=g11703.t1;
OY759170.1_Sturmia_bella_genome_assembly,_chromosome:_3	AUGUSTUS	stop_codon	39614020	39614022	.	+	0	ID=g11703.t1.stop1;Parent=g11703.t1;
OY759170.1_Sturmia_bella_genome_assembly,_chromosome:_3	AUGUSTUS	gene	39629299	39631407	.	+	.	ID=g11704;
OY759170.1_Sturmia_bella_genome_assembly,_chromosome:_3	AUGUSTUS	mRNA	39629299	39631407	0.87	+	.	ID=g11704.t1;Parent=g11704;
OY759170.1_Sturmia_bella_genome_assembly,_chromosome:_3	AUGUSTUS	start_codon	39629299	39629301	.	+	0	ID=g11704.t1.start1;Parent=g11704.t1;
OY759170.1_Sturmia_bella_genome_assembly,_chromosome:_3	AUGUSTUS	CDS	39629299	39631407	0.87	+	0	ID=g11704.t1.CDS1;Parent=g11704.t1;
OY759170.1_Sturmia_bella_genome_assembly,_chromosome:_3	AUGUSTUS	exon	39629299	39631407	.	+	.	ID=g11704.t1.exon1;Parent=g11704.t1;
OY759170.1_Sturmia_bella_genome_assembly,_chromosome:_3	AUGUSTUS	stop_codon	39631405	39631407	.	+	0	ID=g11704.t1.stop1;Parent=g11704.t1;
OY759170.1_Sturmia_bella_genome_assembly,_chromosome:_3	GeneMark.hmm3	mRNA	39629362	39631407	.	+	.	ID=g11704.t2;Parent=g11704;
OY759170.1_Sturmia_bella_genome_assembly,_chromosome:_3	GeneMark.hmm3	CDS	39629362	39631407	.	+	0	ID=g11704.t2.CDS1;Parent=g11704.t2;
OY759170.1_Sturmia_bella_genome_assembly,_chromosome:_3	GeneMark.hmm3	exon	39629362	39631407	.	+	0	ID=g11704.t2.exon1;Parent=g11704.t2;
OY759170.1_Sturmia_bella_genome_assembly,_chromosome:_3	AUGUSTUS	gene	39768239	39768583	.	-	.	ID=g11705;
OY759170.1_Sturmia_bella_genome_assembly,_chromosome:_3	AUGUSTUS	mRNA	39768239	39768583	1	-	.	ID=g11705.t1;Parent=g11705;
OY759170.1_Sturmia_bella_genome_assembly,_chromosome:_3	AUGUSTUS	stop_codon	39768239	39768241	.	-	0	ID=g11705.t1.stop1;Parent=g11705.t1;
OY759170.1_Sturmia_bella_genome_assembly,_chromosome:_3	AUGUSTUS	CDS	39768239	39768583	1	-	0	ID=g11705.t1.CDS1;Parent=g11705.t1;
OY759170.1_Sturmia_bella_genome_assembly,_chromosome:_3	AUGUSTUS	exon	39768239	39768583	.	-	.	ID=g11705.t1.exon1;Parent=g11705.t1;
OY759170.1_Sturmia_bella_genome_assembly,_chromosome:_3	AUGUSTUS	start_codon	39768581	39768583	.	-	0	ID=g11705.t1.start1;Parent=g11705.t1;
OY759170.1_Sturmia_bella_genome_assembly,_chromosome:_3	AUGUSTUS	gene	39797565	39802631	.	-	.	ID=g11706;
OY759170.1_Sturmia_bella_genome_assembly,_chromosome:_3	AUGUSTUS	mRNA	39797565	39802631	0.4	-	.	ID=g11706.t1;Parent=g11706;
OY759170.1_Sturmia_bella_genome_assembly,_chromosome:_3	AUGUSTUS	stop_codon	39797565	39797567	.	-	0	ID=g11706.t1.stop1;Parent=g11706.t1;
OY759170.1_Sturmia_bella_genome_assembly,_chromosome:_3	AUGUSTUS	CDS	39797565	39802631	0.4	-	0	ID=g11706.t1.CDS1;Parent=g11706.t1;
OY759170.1_Sturmia_bella_genome_assembly,_chromosome:_3	AUGUSTUS	exon	39797565	39802631	.	-	.	ID=g11706.t1.exon1;Parent=g11706.t1;
OY759170.1_Sturmia_bella_genome_assembly,_chromosome:_3	AUGUSTUS	start_codon	39802629	39802631	.	-	0	ID=g11706.t1.start1;Parent=g11706.t1;
OY759170.1_Sturmia_bella_genome_assembly,_chromosome:_3	AUGUSTUS	gene	39829537	39839393	.	+	.	ID=g11707;
OY759170.1_Sturmia_bella_genome_assembly,_chromosome:_3	AUGUSTUS	mRNA	39829537	39839393	1	+	.	ID=g11707.t1;Parent=g11707;
OY759170.1_Sturmia_bella_genome_assembly,_chromosome:_3	AUGUSTUS	start_codon	39829537	39829539	.	+	0	ID=g11707.t1.start1;Parent=g11707.t1;
OY759170.1_Sturmia_bella_genome_assembly,_chromosome:_3	AUGUSTUS	CDS	39829537	39829615	1	+	0	ID=g11707.t1.CDS1;Parent=g11707.t1;
OY759170.1_Sturmia_bella_genome_assembly,_chromosome:_3	AUGUSTUS	exon	39829537	39829615	.	+	.	ID=g11707.t1.exon1;Parent=g11707.t1;
OY759170.1_Sturmia_bella_genome_assembly,_chromosome:_3	AUGUSTUS	intron	39829616	39834853	1	+	.	ID=g11707.t1.intron1;Parent=g11707.t1;
OY759170.1_Sturmia_bella_genome_assembly,_chromosome:_3	AUGUSTUS	CDS	39834854	39835338	1	+	2	ID=g11707.t1.CDS2;Parent=g11707.t1;
OY759170.1_Sturmia_bella_genome_assembly,_chromosome:_3	AUGUSTUS	exon	39834854	39835338	.	+	.	ID=g11707.t1.exon2;Parent=g11707.t1;
OY759170.1_Sturmia_bella_genome_assembly,_chromosome:_3	AUGUSTUS	intron	39835339	39835404	1	+	.	ID=g11707.t1.intron2;Parent=g11707.t1;
OY759170.1_Sturmia_bella_genome_assembly,_chromosome:_3	AUGUSTUS	CDS	39835405	39835512	1	+	0	ID=g11707.t1.CDS3;Parent=g11707.t1;
OY759170.1_Sturmia_bella_genome_assembly,_chromosome:_3	AUGUSTUS	exon	39835405	39835512	.	+	.	ID=g11707.t1.exon3;Parent=g11707.t1;
OY759170.1_Sturmia_bella_genome_assembly,_chromosome:_3	AUGUSTUS	intron	39835513	39838123	1	+	.	ID=g11707.t1.intron3;Parent=g11707.t1;
OY759170.1_Sturmia_bella_genome_assembly,_chromosome:_3	AUGUSTUS	CDS	39838124	39838886	1	+	0	ID=g11707.t1.CDS4;Parent=g11707.t1;
OY759170.1_Sturmia_bella_genome_assembly,_chromosome:_3	AUGUSTUS	exon	39838124	39838886	.	+	.	ID=g11707.t1.exon4;Parent=g11707.t1;
OY759170.1_Sturmia_bella_genome_assembly,_chromosome:_3	AUGUSTUS	intron	39838887	39838947	1	+	.	ID=g11707.t1.intron4;Parent=g11707.t1;
OY759170.1_Sturmia_bella_genome_assembly,_chromosome:_3	AUGUSTUS	CDS	39838948	39839393	1	+	2	ID=g11707.t1.CDS5;Parent=g11707.t1;
OY759170.1_Sturmia_bella_genome_assembly,_chromosome:_3	AUGUSTUS	exon	39838948	39839393	.	+	.	ID=g11707.t1.exon5;Parent=g11707.t1;
OY759170.1_Sturmia_bella_genome_assembly,_chromosome:_3	AUGUSTUS	stop_codon	39839391	39839393	.	+	0	ID=g11707.t1.stop1;Parent=g11707.t1;
OY759170.1_Sturmia_bella_genome_assembly,_chromosome:_3	AUGUSTUS	gene	39863712	39864532	.	+	.	ID=g11708;
OY759170.1_Sturmia_bella_genome_assembly,_chromosome:_3	AUGUSTUS	mRNA	39863712	39864532	1	+	.	ID=g11708.t1;Parent=g11708;
OY759170.1_Sturmia_bella_genome_assembly,_chromosome:_3	AUGUSTUS	start_codon	39863712	39863714	.	+	0	ID=g11708.t1.start1;Parent=g11708.t1;
OY759170.1_Sturmia_bella_genome_assembly,_chromosome:_3	AUGUSTUS	CDS	39863712	39864287	1	+	0	ID=g11708.t1.CDS1;Parent=g11708.t1;
OY759170.1_Sturmia_bella_genome_assembly,_chromosome:_3	AUGUSTUS	exon	39863712	39864287	.	+	.	ID=g11708.t1.exon1;Parent=g11708.t1;
OY759170.1_Sturmia_bella_genome_assembly,_chromosome:_3	AUGUSTUS	intron	39864288	39864355	1	+	.	ID=g11708.t1.intron1;Parent=g11708.t1;
OY759170.1_Sturmia_bella_genome_assembly,_chromosome:_3	AUGUSTUS	CDS	39864356	39864532	1	+	0	ID=g11708.t1.CDS2;Parent=g11708.t1;
OY759170.1_Sturmia_bella_genome_assembly,_chromosome:_3	AUGUSTUS	exon	39864356	39864532	.	+	.	ID=g11708.t1.exon2;Parent=g11708.t1;
OY759170.1_Sturmia_bella_genome_assembly,_chromosome:_3	AUGUSTUS	stop_codon	39864530	39864532	.	+	0	ID=g11708.t1.stop1;Parent=g11708.t1;
OY759170.1_Sturmia_bella_genome_assembly,_chromosome:_3	AUGUSTUS	gene	39879597	39880415	.	+	.	ID=g11709;
OY759170.1_Sturmia_bella_genome_assembly,_chromosome:_3	AUGUSTUS	mRNA	39879597	39880415	1	+	.	ID=g11709.t1;Parent=g11709;
OY759170.1_Sturmia_bella_genome_assembly,_chromosome:_3	AUGUSTUS	start_codon	39879597	39879599	.	+	0	ID=g11709.t1.start1;Parent=g11709.t1;
OY759170.1_Sturmia_bella_genome_assembly,_chromosome:_3	AUGUSTUS	CDS	39879597	39880169	1	+	0	ID=g11709.t1.CDS1;Parent=g11709.t1;
OY759170.1_Sturmia_bella_genome_assembly,_chromosome:_3	AUGUSTUS	exon	39879597	39880169	.	+	.	ID=g11709.t1.exon1;Parent=g11709.t1;
OY759170.1_Sturmia_bella_genome_assembly,_chromosome:_3	AUGUSTUS	intron	39880170	39880238	1	+	.	ID=g11709.t1.intron1;Parent=g11709.t1;
OY759170.1_Sturmia_bella_genome_assembly,_chromosome:_3	AUGUSTUS	CDS	39880239	39880415	1	+	0	ID=g11709.t1.CDS2;Parent=g11709.t1;
OY759170.1_Sturmia_bella_genome_assembly,_chromosome:_3	AUGUSTUS	exon	39880239	39880415	.	+	.	ID=g11709.t1.exon2;Parent=g11709.t1;
OY759170.1_Sturmia_bella_genome_assembly,_chromosome:_3	AUGUSTUS	stop_codon	39880413	39880415	.	+	0	ID=g11709.t1.stop1;Parent=g11709.t1;
OY759170.1_Sturmia_bella_genome_assembly,_chromosome:_3	AUGUSTUS	gene	39942102	39942650	.	+	.	ID=g11710;
OY759170.1_Sturmia_bella_genome_assembly,_chromosome:_3	AUGUSTUS	mRNA	39942102	39942650	0.89	+	.	ID=g11710.t1;Parent=g11710;
OY759170.1_Sturmia_bella_genome_assembly,_chromosome:_3	AUGUSTUS	start_codon	39942102	39942104	.	+	0	ID=g11710.t1.start1;Parent=g11710.t1;
OY759170.1_Sturmia_bella_genome_assembly,_chromosome:_3	AUGUSTUS	CDS	39942102	39942650	0.89	+	0	ID=g11710.t1.CDS1;Parent=g11710.t1;
OY759170.1_Sturmia_bella_genome_assembly,_chromosome:_3	AUGUSTUS	exon	39942102	39942650	.	+	.	ID=g11710.t1.exon1;Parent=g11710.t1;
OY759170.1_Sturmia_bella_genome_assembly,_chromosome:_3	AUGUSTUS	stop_codon	39942648	39942650	.	+	0	ID=g11710.t1.stop1;Parent=g11710.t1;
OY759170.1_Sturmia_bella_genome_assembly,_chromosome:_3	AUGUSTUS	gene	40020859	40021257	.	-	.	ID=g11711;
OY759170.1_Sturmia_bella_genome_assembly,_chromosome:_3	AUGUSTUS	mRNA	40020859	40021257	1	-	.	ID=g11711.t1;Parent=g11711;
OY759170.1_Sturmia_bella_genome_assembly,_chromosome:_3	AUGUSTUS	stop_codon	40020859	40020861	.	-	0	ID=g11711.t1.stop1;Parent=g11711.t1;
OY759170.1_Sturmia_bella_genome_assembly,_chromosome:_3	AUGUSTUS	CDS	40020859	40021257	1	-	0	ID=g11711.t1.CDS1;Parent=g11711.t1;
OY759170.1_Sturmia_bella_genome_assembly,_chromosome:_3	AUGUSTUS	exon	40020859	40021257	.	-	.	ID=g11711.t1.exon1;Parent=g11711.t1;
OY759170.1_Sturmia_bella_genome_assembly,_chromosome:_3	AUGUSTUS	start_codon	40021255	40021257	.	-	0	ID=g11711.t1.start1;Parent=g11711.t1;
OY759170.1_Sturmia_bella_genome_assembly,_chromosome:_3	AUGUSTUS	gene	40065668	40066978	.	+	.	ID=g11712;
OY759170.1_Sturmia_bella_genome_assembly,_chromosome:_3	AUGUSTUS	mRNA	40065668	40066978	1	+	.	ID=g11712.t1;Parent=g11712;
OY759170.1_Sturmia_bella_genome_assembly,_chromosome:_3	AUGUSTUS	start_codon	40065668	40065670	.	+	0	ID=g11712.t1.start1;Parent=g11712.t1;
OY759170.1_Sturmia_bella_genome_assembly,_chromosome:_3	AUGUSTUS	CDS	40065668	40066978	1	+	0	ID=g11712.t1.CDS1;Parent=g11712.t1;
OY759170.1_Sturmia_bella_genome_assembly,_chromosome:_3	AUGUSTUS	exon	40065668	40066978	.	+	.	ID=g11712.t1.exon1;Parent=g11712.t1;
OY759170.1_Sturmia_bella_genome_assembly,_chromosome:_3	AUGUSTUS	stop_codon	40066976	40066978	.	+	0	ID=g11712.t1.stop1;Parent=g11712.t1;
OY759170.1_Sturmia_bella_genome_assembly,_chromosome:_3	AUGUSTUS	gene	40067716	40069224	.	+	.	ID=g11713;
OY759170.1_Sturmia_bella_genome_assembly,_chromosome:_3	AUGUSTUS	mRNA	40067716	40069224	1	+	.	ID=g11713.t1;Parent=g11713;
OY759170.1_Sturmia_bella_genome_assembly,_chromosome:_3	AUGUSTUS	start_codon	40067716	40067718	.	+	0	ID=g11713.t1.start1;Parent=g11713.t1;
OY759170.1_Sturmia_bella_genome_assembly,_chromosome:_3	AUGUSTUS	CDS	40067716	40069224	1	+	0	ID=g11713.t1.CDS1;Parent=g11713.t1;
OY759170.1_Sturmia_bella_genome_assembly,_chromosome:_3	AUGUSTUS	exon	40067716	40069224	.	+	.	ID=g11713.t1.exon1;Parent=g11713.t1;
OY759170.1_Sturmia_bella_genome_assembly,_chromosome:_3	AUGUSTUS	stop_codon	40069222	40069224	.	+	0	ID=g11713.t1.stop1;Parent=g11713.t1;
OY759170.1_Sturmia_bella_genome_assembly,_chromosome:_3	AUGUSTUS	gene	40069402	40070619	.	+	.	ID=g11714;
OY759170.1_Sturmia_bella_genome_assembly,_chromosome:_3	AUGUSTUS	mRNA	40069402	40070619	1	+	.	ID=g11714.t1;Parent=g11714;
OY759170.1_Sturmia_bella_genome_assembly,_chromosome:_3	AUGUSTUS	start_codon	40069402	40069404	.	+	0	ID=g11714.t1.start1;Parent=g11714.t1;
OY759170.1_Sturmia_bella_genome_assembly,_chromosome:_3	AUGUSTUS	CDS	40069402	40070619	1	+	0	ID=g11714.t1.CDS1;Parent=g11714.t1;
OY759170.1_Sturmia_bella_genome_assembly,_chromosome:_3	AUGUSTUS	exon	40069402	40070619	.	+	.	ID=g11714.t1.exon1;Parent=g11714.t1;
OY759170.1_Sturmia_bella_genome_assembly,_chromosome:_3	AUGUSTUS	stop_codon	40070617	40070619	.	+	0	ID=g11714.t1.stop1;Parent=g11714.t1;
OY759170.1_Sturmia_bella_genome_assembly,_chromosome:_3	AUGUSTUS	gene	40228377	40234513	.	+	.	ID=g11715;
OY759170.1_Sturmia_bella_genome_assembly,_chromosome:_3	AUGUSTUS	mRNA	40228377	40234513	0.75	+	.	ID=g11715.t1;Parent=g11715;
OY759170.1_Sturmia_bella_genome_assembly,_chromosome:_3	AUGUSTUS	start_codon	40228377	40228379	.	+	0	ID=g11715.t1.start1;Parent=g11715.t1;
OY759170.1_Sturmia_bella_genome_assembly,_chromosome:_3	AUGUSTUS	CDS	40228377	40229061	0.8	+	0	ID=g11715.t1.CDS1;Parent=g11715.t1;
OY759170.1_Sturmia_bella_genome_assembly,_chromosome:_3	AUGUSTUS	exon	40228377	40229061	.	+	.	ID=g11715.t1.exon1;Parent=g11715.t1;
OY759170.1_Sturmia_bella_genome_assembly,_chromosome:_3	AUGUSTUS	intron	40229062	40234358	0.75	+	.	ID=g11715.t1.intron1;Parent=g11715.t1;
OY759170.1_Sturmia_bella_genome_assembly,_chromosome:_3	AUGUSTUS	CDS	40234359	40234513	0.75	+	2	ID=g11715.t1.CDS2;Parent=g11715.t1;
OY759170.1_Sturmia_bella_genome_assembly,_chromosome:_3	AUGUSTUS	exon	40234359	40234513	.	+	.	ID=g11715.t1.exon2;Parent=g11715.t1;
OY759170.1_Sturmia_bella_genome_assembly,_chromosome:_3	AUGUSTUS	stop_codon	40234511	40234513	.	+	0	ID=g11715.t1.stop1;Parent=g11715.t1;
OY759170.1_Sturmia_bella_genome_assembly,_chromosome:_3	AUGUSTUS	gene	40248399	40255328	.	+	.	ID=g11716;
OY759170.1_Sturmia_bella_genome_assembly,_chromosome:_3	AUGUSTUS	mRNA	40248399	40255328	0.37	+	.	ID=g11716.t1;Parent=g11716;
OY759170.1_Sturmia_bella_genome_assembly,_chromosome:_3	AUGUSTUS	start_codon	40248399	40248401	.	+	0	ID=g11716.t1.start1;Parent=g11716.t1;
OY759170.1_Sturmia_bella_genome_assembly,_chromosome:_3	AUGUSTUS	CDS	40248399	40248462	0.41	+	0	ID=g11716.t1.CDS1;Parent=g11716.t1;
OY759170.1_Sturmia_bella_genome_assembly,_chromosome:_3	AUGUSTUS	exon	40248399	40248462	.	+	.	ID=g11716.t1.exon1;Parent=g11716.t1;
OY759170.1_Sturmia_bella_genome_assembly,_chromosome:_3	AUGUSTUS	intron	40248463	40255116	0.65	+	.	ID=g11716.t1.intron1;Parent=g11716.t1;
OY759170.1_Sturmia_bella_genome_assembly,_chromosome:_3	AUGUSTUS	CDS	40255117	40255328	0.89	+	2	ID=g11716.t1.CDS2;Parent=g11716.t1;
OY759170.1_Sturmia_bella_genome_assembly,_chromosome:_3	AUGUSTUS	exon	40255117	40255328	.	+	.	ID=g11716.t1.exon2;Parent=g11716.t1;
OY759170.1_Sturmia_bella_genome_assembly,_chromosome:_3	AUGUSTUS	stop_codon	40255326	40255328	.	+	0	ID=g11716.t1.stop1;Parent=g11716.t1;
OY759170.1_Sturmia_bella_genome_assembly,_chromosome:_3	AUGUSTUS	gene	40276725	40282465	.	+	.	ID=g11717;
OY759170.1_Sturmia_bella_genome_assembly,_chromosome:_3	AUGUSTUS	mRNA	40276725	40282465	0.96	+	.	ID=g11717.t1;Parent=g11717;
OY759170.1_Sturmia_bella_genome_assembly,_chromosome:_3	AUGUSTUS	start_codon	40276725	40276727	.	+	0	ID=g11717.t1.start1;Parent=g11717.t1;
OY759170.1_Sturmia_bella_genome_assembly,_chromosome:_3	AUGUSTUS	CDS	40276725	40276811	0.96	+	0	ID=g11717.t1.CDS1;Parent=g11717.t1;
OY759170.1_Sturmia_bella_genome_assembly,_chromosome:_3	AUGUSTUS	exon	40276725	40276811	.	+	.	ID=g11717.t1.exon1;Parent=g11717.t1;
OY759170.1_Sturmia_bella_genome_assembly,_chromosome:_3	AUGUSTUS	intron	40276812	40281275	0.96	+	.	ID=g11717.t1.intron1;Parent=g11717.t1;
OY759170.1_Sturmia_bella_genome_assembly,_chromosome:_3	AUGUSTUS	CDS	40281276	40281488	1	+	0	ID=g11717.t1.CDS2;Parent=g11717.t1;
OY759170.1_Sturmia_bella_genome_assembly,_chromosome:_3	AUGUSTUS	exon	40281276	40281488	.	+	.	ID=g11717.t1.exon2;Parent=g11717.t1;
OY759170.1_Sturmia_bella_genome_assembly,_chromosome:_3	AUGUSTUS	intron	40281489	40282354	1	+	.	ID=g11717.t1.intron2;Parent=g11717.t1;
OY759170.1_Sturmia_bella_genome_assembly,_chromosome:_3	AUGUSTUS	CDS	40282355	40282465	1	+	0	ID=g11717.t1.CDS3;Parent=g11717.t1;
OY759170.1_Sturmia_bella_genome_assembly,_chromosome:_3	AUGUSTUS	exon	40282355	40282465	.	+	.	ID=g11717.t1.exon3;Parent=g11717.t1;
OY759170.1_Sturmia_bella_genome_assembly,_chromosome:_3	AUGUSTUS	stop_codon	40282463	40282465	.	+	0	ID=g11717.t1.stop1;Parent=g11717.t1;
OY759170.1_Sturmia_bella_genome_assembly,_chromosome:_3	AUGUSTUS	gene	40282607	40284145	.	+	.	ID=g11718;
OY759170.1_Sturmia_bella_genome_assembly,_chromosome:_3	AUGUSTUS	mRNA	40282607	40284145	1	+	.	ID=g11718.t1;Parent=g11718;
OY759170.1_Sturmia_bella_genome_assembly,_chromosome:_3	AUGUSTUS	start_codon	40282607	40282609	.	+	0	ID=g11718.t1.start1;Parent=g11718.t1;
OY759170.1_Sturmia_bella_genome_assembly,_chromosome:_3	AUGUSTUS	CDS	40282607	40284145	1	+	0	ID=g11718.t1.CDS1;Parent=g11718.t1;
OY759170.1_Sturmia_bella_genome_assembly,_chromosome:_3	AUGUSTUS	exon	40282607	40284145	.	+	.	ID=g11718.t1.exon1;Parent=g11718.t1;
OY759170.1_Sturmia_bella_genome_assembly,_chromosome:_3	AUGUSTUS	stop_codon	40284143	40284145	.	+	0	ID=g11718.t1.stop1;Parent=g11718.t1;
OY759170.1_Sturmia_bella_genome_assembly,_chromosome:_3	AUGUSTUS	gene	40388388	40389908	.	+	.	ID=g11719;
OY759170.1_Sturmia_bella_genome_assembly,_chromosome:_3	AUGUSTUS	mRNA	40388388	40389908	1	+	.	ID=g11719.t1;Parent=g11719;
OY759170.1_Sturmia_bella_genome_assembly,_chromosome:_3	AUGUSTUS	start_codon	40388388	40388390	.	+	0	ID=g11719.t1.start1;Parent=g11719.t1;
OY759170.1_Sturmia_bella_genome_assembly,_chromosome:_3	AUGUSTUS	CDS	40388388	40389908	1	+	0	ID=g11719.t1.CDS1;Parent=g11719.t1;
OY759170.1_Sturmia_bella_genome_assembly,_chromosome:_3	AUGUSTUS	exon	40388388	40389908	.	+	.	ID=g11719.t1.exon1;Parent=g11719.t1;
OY759170.1_Sturmia_bella_genome_assembly,_chromosome:_3	AUGUSTUS	stop_codon	40389906	40389908	.	+	0	ID=g11719.t1.stop1;Parent=g11719.t1;
OY759170.1_Sturmia_bella_genome_assembly,_chromosome:_3	AUGUSTUS	gene	40390202	40393255	.	+	.	ID=g11720;
OY759170.1_Sturmia_bella_genome_assembly,_chromosome:_3	AUGUSTUS	mRNA	40390202	40393255	0.88	+	.	ID=g11720.t1;Parent=g11720;
OY759170.1_Sturmia_bella_genome_assembly,_chromosome:_3	AUGUSTUS	start_codon	40390202	40390204	.	+	0	ID=g11720.t1.start1;Parent=g11720.t1;
OY759170.1_Sturmia_bella_genome_assembly,_chromosome:_3	AUGUSTUS	CDS	40390202	40393255	0.88	+	0	ID=g11720.t1.CDS1;Parent=g11720.t1;
OY759170.1_Sturmia_bella_genome_assembly,_chromosome:_3	AUGUSTUS	exon	40390202	40393255	.	+	.	ID=g11720.t1.exon1;Parent=g11720.t1;
OY759170.1_Sturmia_bella_genome_assembly,_chromosome:_3	AUGUSTUS	stop_codon	40393253	40393255	.	+	0	ID=g11720.t1.stop1;Parent=g11720.t1;
OY759170.1_Sturmia_bella_genome_assembly,_chromosome:_3	AUGUSTUS	gene	40421863	40422555	.	-	.	ID=g11721;
OY759170.1_Sturmia_bella_genome_assembly,_chromosome:_3	AUGUSTUS	mRNA	40421863	40422555	1	-	.	ID=g11721.t1;Parent=g11721;
OY759170.1_Sturmia_bella_genome_assembly,_chromosome:_3	AUGUSTUS	stop_codon	40421863	40421865	.	-	0	ID=g11721.t1.stop1;Parent=g11721.t1;
OY759170.1_Sturmia_bella_genome_assembly,_chromosome:_3	AUGUSTUS	CDS	40421863	40422555	1	-	0	ID=g11721.t1.CDS1;Parent=g11721.t1;
OY759170.1_Sturmia_bella_genome_assembly,_chromosome:_3	AUGUSTUS	exon	40421863	40422555	.	-	.	ID=g11721.t1.exon1;Parent=g11721.t1;
OY759170.1_Sturmia_bella_genome_assembly,_chromosome:_3	AUGUSTUS	start_codon	40422553	40422555	.	-	0	ID=g11721.t1.start1;Parent=g11721.t1;
OY759170.1_Sturmia_bella_genome_assembly,_chromosome:_3	AUGUSTUS	gene	40422680	40424249	.	-	.	ID=g11722;
OY759170.1_Sturmia_bella_genome_assembly,_chromosome:_3	AUGUSTUS	mRNA	40422680	40424249	0.36	-	.	ID=g11722.t1;Parent=g11722;
OY759170.1_Sturmia_bella_genome_assembly,_chromosome:_3	AUGUSTUS	stop_codon	40422680	40422682	.	-	0	ID=g11722.t1.stop1;Parent=g11722.t1;
OY759170.1_Sturmia_bella_genome_assembly,_chromosome:_3	AUGUSTUS	CDS	40422680	40422729	0.91	-	2	ID=g11722.t1.CDS1;Parent=g11722.t1;
OY759170.1_Sturmia_bella_genome_assembly,_chromosome:_3	AUGUSTUS	exon	40422680	40422729	.	-	.	ID=g11722.t1.exon1;Parent=g11722.t1;
OY759170.1_Sturmia_bella_genome_assembly,_chromosome:_3	AUGUSTUS	intron	40422730	40422902	0.52	-	.	ID=g11722.t1.intron1;Parent=g11722.t1;
OY759170.1_Sturmia_bella_genome_assembly,_chromosome:_3	AUGUSTUS	CDS	40422903	40423844	0.43	-	2	ID=g11722.t1.CDS2;Parent=g11722.t1;
OY759170.1_Sturmia_bella_genome_assembly,_chromosome:_3	AUGUSTUS	exon	40422903	40423844	.	-	.	ID=g11722.t1.exon2;Parent=g11722.t1;
OY759170.1_Sturmia_bella_genome_assembly,_chromosome:_3	AUGUSTUS	intron	40423845	40424230	0.65	-	.	ID=g11722.t1.intron2;Parent=g11722.t1;
OY759170.1_Sturmia_bella_genome_assembly,_chromosome:_3	AUGUSTUS	CDS	40424231	40424249	0.97	-	0	ID=g11722.t1.CDS3;Parent=g11722.t1;
OY759170.1_Sturmia_bella_genome_assembly,_chromosome:_3	AUGUSTUS	exon	40424231	40424249	.	-	.	ID=g11722.t1.exon3;Parent=g11722.t1;
OY759170.1_Sturmia_bella_genome_assembly,_chromosome:_3	AUGUSTUS	start_codon	40424247	40424249	.	-	0	ID=g11722.t1.start1;Parent=g11722.t1;
OY759170.1_Sturmia_bella_genome_assembly,_chromosome:_3	AUGUSTUS	gene	40437006	40437596	.	-	.	ID=g11723;
OY759170.1_Sturmia_bella_genome_assembly,_chromosome:_3	AUGUSTUS	mRNA	40437006	40437596	0.97	-	.	ID=g11723.t1;Parent=g11723;
OY759170.1_Sturmia_bella_genome_assembly,_chromosome:_3	AUGUSTUS	stop_codon	40437006	40437008	.	-	0	ID=g11723.t1.stop1;Parent=g11723.t1;
OY759170.1_Sturmia_bella_genome_assembly,_chromosome:_3	AUGUSTUS	CDS	40437006	40437596	0.97	-	0	ID=g11723.t1.CDS1;Parent=g11723.t1;
OY759170.1_Sturmia_bella_genome_assembly,_chromosome:_3	AUGUSTUS	exon	40437006	40437596	.	-	.	ID=g11723.t1.exon1;Parent=g11723.t1;
OY759170.1_Sturmia_bella_genome_assembly,_chromosome:_3	AUGUSTUS	start_codon	40437594	40437596	.	-	0	ID=g11723.t1.start1;Parent=g11723.t1;
OY759170.1_Sturmia_bella_genome_assembly,_chromosome:_3	AUGUSTUS	gene	40444584	40445255	.	+	.	ID=g11724;
OY759170.1_Sturmia_bella_genome_assembly,_chromosome:_3	AUGUSTUS	mRNA	40444584	40445255	1	+	.	ID=g11724.t1;Parent=g11724;
OY759170.1_Sturmia_bella_genome_assembly,_chromosome:_3	AUGUSTUS	start_codon	40444584	40444586	.	+	0	ID=g11724.t1.start1;Parent=g11724.t1;
OY759170.1_Sturmia_bella_genome_assembly,_chromosome:_3	AUGUSTUS	CDS	40444584	40445255	1	+	0	ID=g11724.t1.CDS1;Parent=g11724.t1;
OY759170.1_Sturmia_bella_genome_assembly,_chromosome:_3	AUGUSTUS	exon	40444584	40445255	.	+	.	ID=g11724.t1.exon1;Parent=g11724.t1;
OY759170.1_Sturmia_bella_genome_assembly,_chromosome:_3	AUGUSTUS	stop_codon	40445253	40445255	.	+	0	ID=g11724.t1.stop1;Parent=g11724.t1;
OY759170.1_Sturmia_bella_genome_assembly,_chromosome:_3	AUGUSTUS	gene	40460078	40460800	.	+	.	ID=g11725;
OY759170.1_Sturmia_bella_genome_assembly,_chromosome:_3	AUGUSTUS	mRNA	40460078	40460800	1	+	.	ID=g11725.t1;Parent=g11725;
OY759170.1_Sturmia_bella_genome_assembly,_chromosome:_3	AUGUSTUS	start_codon	40460078	40460080	.	+	0	ID=g11725.t1.start1;Parent=g11725.t1;
OY759170.1_Sturmia_bella_genome_assembly,_chromosome:_3	AUGUSTUS	CDS	40460078	40460116	1	+	0	ID=g11725.t1.CDS1;Parent=g11725.t1;
OY759170.1_Sturmia_bella_genome_assembly,_chromosome:_3	AUGUSTUS	exon	40460078	40460116	.	+	.	ID=g11725.t1.exon1;Parent=g11725.t1;
OY759170.1_Sturmia_bella_genome_assembly,_chromosome:_3	AUGUSTUS	intron	40460117	40460260	1	+	.	ID=g11725.t1.intron1;Parent=g11725.t1;
OY759170.1_Sturmia_bella_genome_assembly,_chromosome:_3	AUGUSTUS	CDS	40460261	40460800	1	+	0	ID=g11725.t1.CDS2;Parent=g11725.t1;
OY759170.1_Sturmia_bella_genome_assembly,_chromosome:_3	AUGUSTUS	exon	40460261	40460800	.	+	.	ID=g11725.t1.exon2;Parent=g11725.t1;
OY759170.1_Sturmia_bella_genome_assembly,_chromosome:_3	AUGUSTUS	stop_codon	40460798	40460800	.	+	0	ID=g11725.t1.stop1;Parent=g11725.t1;
OY759170.1_Sturmia_bella_genome_assembly,_chromosome:_3	AUGUSTUS	gene	40462019	40462339	.	-	.	ID=g11726;
OY759170.1_Sturmia_bella_genome_assembly,_chromosome:_3	AUGUSTUS	mRNA	40462019	40462339	1	-	.	ID=g11726.t1;Parent=g11726;
OY759170.1_Sturmia_bella_genome_assembly,_chromosome:_3	AUGUSTUS	stop_codon	40462019	40462021	.	-	0	ID=g11726.t1.stop1;Parent=g11726.t1;
OY759170.1_Sturmia_bella_genome_assembly,_chromosome:_3	AUGUSTUS	CDS	40462019	40462339	1	-	0	ID=g11726.t1.CDS1;Parent=g11726.t1;
OY759170.1_Sturmia_bella_genome_assembly,_chromosome:_3	AUGUSTUS	exon	40462019	40462339	.	-	.	ID=g11726.t1.exon1;Parent=g11726.t1;
OY759170.1_Sturmia_bella_genome_assembly,_chromosome:_3	AUGUSTUS	start_codon	40462337	40462339	.	-	0	ID=g11726.t1.start1;Parent=g11726.t1;
OY759170.1_Sturmia_bella_genome_assembly,_chromosome:_3	AUGUSTUS	gene	40465890	40470017	.	+	.	ID=g11727;
OY759170.1_Sturmia_bella_genome_assembly,_chromosome:_3	AUGUSTUS	mRNA	40465890	40470017	1	+	.	ID=g11727.t1;Parent=g11727;
OY759170.1_Sturmia_bella_genome_assembly,_chromosome:_3	AUGUSTUS	start_codon	40465890	40465892	.	+	0	ID=g11727.t1.start1;Parent=g11727.t1;
OY759170.1_Sturmia_bella_genome_assembly,_chromosome:_3	AUGUSTUS	CDS	40465890	40466070	1	+	0	ID=g11727.t1.CDS1;Parent=g11727.t1;
OY759170.1_Sturmia_bella_genome_assembly,_chromosome:_3	AUGUSTUS	exon	40465890	40466070	.	+	.	ID=g11727.t1.exon1;Parent=g11727.t1;
OY759170.1_Sturmia_bella_genome_assembly,_chromosome:_3	AUGUSTUS	intron	40466071	40466248	1	+	.	ID=g11727.t1.intron1;Parent=g11727.t1;
OY759170.1_Sturmia_bella_genome_assembly,_chromosome:_3	AUGUSTUS	CDS	40466249	40466511	1	+	2	ID=g11727.t1.CDS2;Parent=g11727.t1;
OY759170.1_Sturmia_bella_genome_assembly,_chromosome:_3	AUGUSTUS	exon	40466249	40466511	.	+	.	ID=g11727.t1.exon2;Parent=g11727.t1;
OY759170.1_Sturmia_bella_genome_assembly,_chromosome:_3	AUGUSTUS	intron	40466512	40466601	1	+	.	ID=g11727.t1.intron2;Parent=g11727.t1;
OY759170.1_Sturmia_bella_genome_assembly,_chromosome:_3	AUGUSTUS	CDS	40466602	40467019	1	+	0	ID=g11727.t1.CDS3;Parent=g11727.t1;
OY759170.1_Sturmia_bella_genome_assembly,_chromosome:_3	AUGUSTUS	exon	40466602	40467019	.	+	.	ID=g11727.t1.exon3;Parent=g11727.t1;
OY759170.1_Sturmia_bella_genome_assembly,_chromosome:_3	AUGUSTUS	intron	40467020	40469877	1	+	.	ID=g11727.t1.intron3;Parent=g11727.t1;
OY759170.1_Sturmia_bella_genome_assembly,_chromosome:_3	AUGUSTUS	CDS	40469878	40470017	1	+	2	ID=g11727.t1.CDS4;Parent=g11727.t1;
OY759170.1_Sturmia_bella_genome_assembly,_chromosome:_3	AUGUSTUS	exon	40469878	40470017	.	+	.	ID=g11727.t1.exon4;Parent=g11727.t1;
OY759170.1_Sturmia_bella_genome_assembly,_chromosome:_3	AUGUSTUS	stop_codon	40470015	40470017	.	+	0	ID=g11727.t1.stop1;Parent=g11727.t1;
OY759170.1_Sturmia_bella_genome_assembly,_chromosome:_3	AUGUSTUS	gene	40500170	40500637	.	-	.	ID=g11728;
OY759170.1_Sturmia_bella_genome_assembly,_chromosome:_3	AUGUSTUS	mRNA	40500170	40500637	0.36	-	.	ID=g11728.t1;Parent=g11728;
OY759170.1_Sturmia_bella_genome_assembly,_chromosome:_3	AUGUSTUS	stop_codon	40500170	40500172	.	-	0	ID=g11728.t1.stop1;Parent=g11728.t1;
OY759170.1_Sturmia_bella_genome_assembly,_chromosome:_3	AUGUSTUS	CDS	40500170	40500248	0.42	-	1	ID=g11728.t1.CDS1;Parent=g11728.t1;
OY759170.1_Sturmia_bella_genome_assembly,_chromosome:_3	AUGUSTUS	exon	40500170	40500248	.	-	.	ID=g11728.t1.exon1;Parent=g11728.t1;
OY759170.1_Sturmia_bella_genome_assembly,_chromosome:_3	AUGUSTUS	intron	40500249	40500318	0.36	-	.	ID=g11728.t1.intron1;Parent=g11728.t1;
OY759170.1_Sturmia_bella_genome_assembly,_chromosome:_3	AUGUSTUS	CDS	40500319	40500461	0.54	-	0	ID=g11728.t1.CDS2;Parent=g11728.t1;
OY759170.1_Sturmia_bella_genome_assembly,_chromosome:_3	AUGUSTUS	exon	40500319	40500461	.	-	.	ID=g11728.t1.exon2;Parent=g11728.t1;
OY759170.1_Sturmia_bella_genome_assembly,_chromosome:_3	AUGUSTUS	intron	40500462	40500514	1	-	.	ID=g11728.t1.intron2;Parent=g11728.t1;
OY759170.1_Sturmia_bella_genome_assembly,_chromosome:_3	AUGUSTUS	CDS	40500515	40500637	1	-	0	ID=g11728.t1.CDS3;Parent=g11728.t1;
OY759170.1_Sturmia_bella_genome_assembly,_chromosome:_3	AUGUSTUS	exon	40500515	40500637	.	-	.	ID=g11728.t1.exon3;Parent=g11728.t1;
OY759170.1_Sturmia_bella_genome_assembly,_chromosome:_3	AUGUSTUS	start_codon	40500635	40500637	.	-	0	ID=g11728.t1.start1;Parent=g11728.t1;
OY759170.1_Sturmia_bella_genome_assembly,_chromosome:_3	AUGUSTUS	gene	40500771	40501108	.	-	.	ID=g11729;
OY759170.1_Sturmia_bella_genome_assembly,_chromosome:_3	AUGUSTUS	mRNA	40500771	40501108	0.93	-	.	ID=g11729.t1;Parent=g11729;
OY759170.1_Sturmia_bella_genome_assembly,_chromosome:_3	AUGUSTUS	stop_codon	40500771	40500773	.	-	0	ID=g11729.t1.stop1;Parent=g11729.t1;
OY759170.1_Sturmia_bella_genome_assembly,_chromosome:_3	AUGUSTUS	CDS	40500771	40500788	0.94	-	0	ID=g11729.t1.CDS1;Parent=g11729.t1;
OY759170.1_Sturmia_bella_genome_assembly,_chromosome:_3	AUGUSTUS	exon	40500771	40500788	.	-	.	ID=g11729.t1.exon1;Parent=g11729.t1;
OY759170.1_Sturmia_bella_genome_assembly,_chromosome:_3	AUGUSTUS	intron	40500789	40500850	0.94	-	.	ID=g11729.t1.intron1;Parent=g11729.t1;
OY759170.1_Sturmia_bella_genome_assembly,_chromosome:_3	AUGUSTUS	CDS	40500851	40500991	1	-	0	ID=g11729.t1.CDS2;Parent=g11729.t1;
OY759170.1_Sturmia_bella_genome_assembly,_chromosome:_3	AUGUSTUS	exon	40500851	40500991	.	-	.	ID=g11729.t1.exon2;Parent=g11729.t1;
OY759170.1_Sturmia_bella_genome_assembly,_chromosome:_3	AUGUSTUS	intron	40500992	40501057	1	-	.	ID=g11729.t1.intron2;Parent=g11729.t1;
OY759170.1_Sturmia_bella_genome_assembly,_chromosome:_3	AUGUSTUS	CDS	40501058	40501108	0.99	-	0	ID=g11729.t1.CDS3;Parent=g11729.t1;
OY759170.1_Sturmia_bella_genome_assembly,_chromosome:_3	AUGUSTUS	exon	40501058	40501108	.	-	.	ID=g11729.t1.exon3;Parent=g11729.t1;
OY759170.1_Sturmia_bella_genome_assembly,_chromosome:_3	AUGUSTUS	start_codon	40501106	40501108	.	-	0	ID=g11729.t1.start1;Parent=g11729.t1;
OY759170.1_Sturmia_bella_genome_assembly,_chromosome:_3	AUGUSTUS	gene	40501240	40501630	.	-	.	ID=g11730;
OY759170.1_Sturmia_bella_genome_assembly,_chromosome:_3	AUGUSTUS	mRNA	40501240	40501630	0.28	-	.	ID=g11730.t1;Parent=g11730;
OY759170.1_Sturmia_bella_genome_assembly,_chromosome:_3	AUGUSTUS	stop_codon	40501240	40501242	.	-	0	ID=g11730.t1.stop1;Parent=g11730.t1;
OY759170.1_Sturmia_bella_genome_assembly,_chromosome:_3	AUGUSTUS	CDS	40501240	40501262	0.45	-	2	ID=g11730.t1.CDS1;Parent=g11730.t1;
OY759170.1_Sturmia_bella_genome_assembly,_chromosome:_3	AUGUSTUS	exon	40501240	40501262	.	-	.	ID=g11730.t1.exon1;Parent=g11730.t1;
OY759170.1_Sturmia_bella_genome_assembly,_chromosome:_3	AUGUSTUS	intron	40501263	40501377	0.28	-	.	ID=g11730.t1.intron1;Parent=g11730.t1;
OY759170.1_Sturmia_bella_genome_assembly,_chromosome:_3	AUGUSTUS	CDS	40501378	40501630	0.62	-	0	ID=g11730.t1.CDS2;Parent=g11730.t1;
OY759170.1_Sturmia_bella_genome_assembly,_chromosome:_3	AUGUSTUS	exon	40501378	40501630	.	-	.	ID=g11730.t1.exon2;Parent=g11730.t1;
OY759170.1_Sturmia_bella_genome_assembly,_chromosome:_3	AUGUSTUS	start_codon	40501628	40501630	.	-	0	ID=g11730.t1.start1;Parent=g11730.t1;
OY759170.1_Sturmia_bella_genome_assembly,_chromosome:_3	AUGUSTUS	gene	40885593	40903372	.	+	.	ID=g11731;
OY759170.1_Sturmia_bella_genome_assembly,_chromosome:_3	AUGUSTUS	mRNA	40885593	40903372	1	+	.	ID=g11731.t1;Parent=g11731;
OY759170.1_Sturmia_bella_genome_assembly,_chromosome:_3	AUGUSTUS	start_codon	40885593	40885595	.	+	0	ID=g11731.t1.start1;Parent=g11731.t1;
OY759170.1_Sturmia_bella_genome_assembly,_chromosome:_3	AUGUSTUS	CDS	40885593	40885691	1	+	0	ID=g11731.t1.CDS1;Parent=g11731.t1;
OY759170.1_Sturmia_bella_genome_assembly,_chromosome:_3	AUGUSTUS	exon	40885593	40885691	.	+	.	ID=g11731.t1.exon1;Parent=g11731.t1;
OY759170.1_Sturmia_bella_genome_assembly,_chromosome:_3	AUGUSTUS	intron	40885692	40885908	1	+	.	ID=g11731.t1.intron1;Parent=g11731.t1;
OY759170.1_Sturmia_bella_genome_assembly,_chromosome:_3	AUGUSTUS	CDS	40885909	40886100	1	+	0	ID=g11731.t1.CDS2;Parent=g11731.t1;
OY759170.1_Sturmia_bella_genome_assembly,_chromosome:_3	AUGUSTUS	exon	40885909	40886100	.	+	.	ID=g11731.t1.exon2;Parent=g11731.t1;
OY759170.1_Sturmia_bella_genome_assembly,_chromosome:_3	AUGUSTUS	intron	40886101	40886158	1	+	.	ID=g11731.t1.intron2;Parent=g11731.t1;
OY759170.1_Sturmia_bella_genome_assembly,_chromosome:_3	AUGUSTUS	CDS	40886159	40886321	1	+	0	ID=g11731.t1.CDS3;Parent=g11731.t1;
OY759170.1_Sturmia_bella_genome_assembly,_chromosome:_3	AUGUSTUS	exon	40886159	40886321	.	+	.	ID=g11731.t1.exon3;Parent=g11731.t1;
OY759170.1_Sturmia_bella_genome_assembly,_chromosome:_3	AUGUSTUS	intron	40886322	40893400	1	+	.	ID=g11731.t1.intron3;Parent=g11731.t1;
OY759170.1_Sturmia_bella_genome_assembly,_chromosome:_3	AUGUSTUS	CDS	40893401	40893555	1	+	2	ID=g11731.t1.CDS4;Parent=g11731.t1;
OY759170.1_Sturmia_bella_genome_assembly,_chromosome:_3	AUGUSTUS	exon	40893401	40893555	.	+	.	ID=g11731.t1.exon4;Parent=g11731.t1;
OY759170.1_Sturmia_bella_genome_assembly,_chromosome:_3	AUGUSTUS	intron	40893556	40902198	1	+	.	ID=g11731.t1.intron4;Parent=g11731.t1;
OY759170.1_Sturmia_bella_genome_assembly,_chromosome:_3	AUGUSTUS	CDS	40902199	40902330	1	+	0	ID=g11731.t1.CDS5;Parent=g11731.t1;
OY759170.1_Sturmia_bella_genome_assembly,_chromosome:_3	AUGUSTUS	exon	40902199	40902330	.	+	.	ID=g11731.t1.exon5;Parent=g11731.t1;
OY759170.1_Sturmia_bella_genome_assembly,_chromosome:_3	AUGUSTUS	intron	40902331	40903285	1	+	.	ID=g11731.t1.intron5;Parent=g11731.t1;
OY759170.1_Sturmia_bella_genome_assembly,_chromosome:_3	AUGUSTUS	CDS	40903286	40903372	1	+	0	ID=g11731.t1.CDS6;Parent=g11731.t1;
OY759170.1_Sturmia_bella_genome_assembly,_chromosome:_3	AUGUSTUS	exon	40903286	40903372	.	+	.	ID=g11731.t1.exon6;Parent=g11731.t1;
OY759170.1_Sturmia_bella_genome_assembly,_chromosome:_3	AUGUSTUS	stop_codon	40903370	40903372	.	+	0	ID=g11731.t1.stop1;Parent=g11731.t1;
OY759170.1_Sturmia_bella_genome_assembly,_chromosome:_3	AUGUSTUS	gene	40903475	40903960	.	+	.	ID=g11732;
OY759170.1_Sturmia_bella_genome_assembly,_chromosome:_3	AUGUSTUS	mRNA	40903475	40903960	0.38	+	.	ID=g11732.t1;Parent=g11732;
OY759170.1_Sturmia_bella_genome_assembly,_chromosome:_3	AUGUSTUS	start_codon	40903475	40903477	.	+	0	ID=g11732.t1.start1;Parent=g11732.t1;
OY759170.1_Sturmia_bella_genome_assembly,_chromosome:_3	AUGUSTUS	CDS	40903475	40903960	0.38	+	0	ID=g11732.t1.CDS1;Parent=g11732.t1;
OY759170.1_Sturmia_bella_genome_assembly,_chromosome:_3	AUGUSTUS	exon	40903475	40903960	.	+	.	ID=g11732.t1.exon1;Parent=g11732.t1;
OY759170.1_Sturmia_bella_genome_assembly,_chromosome:_3	AUGUSTUS	stop_codon	40903958	40903960	.	+	0	ID=g11732.t1.stop1;Parent=g11732.t1;
OY759170.1_Sturmia_bella_genome_assembly,_chromosome:_3	AUGUSTUS	gene	40984694	40989323	.	+	.	ID=g11733;
OY759170.1_Sturmia_bella_genome_assembly,_chromosome:_3	AUGUSTUS	mRNA	40984694	40989323	1	+	.	ID=g11733.t1;Parent=g11733;
OY759170.1_Sturmia_bella_genome_assembly,_chromosome:_3	AUGUSTUS	start_codon	40984694	40984696	.	+	0	ID=g11733.t1.start1;Parent=g11733.t1;
OY759170.1_Sturmia_bella_genome_assembly,_chromosome:_3	AUGUSTUS	CDS	40984694	40984734	1	+	0	ID=g11733.t1.CDS1;Parent=g11733.t1;
OY759170.1_Sturmia_bella_genome_assembly,_chromosome:_3	AUGUSTUS	exon	40984694	40984734	.	+	.	ID=g11733.t1.exon1;Parent=g11733.t1;
OY759170.1_Sturmia_bella_genome_assembly,_chromosome:_3	AUGUSTUS	intron	40984735	40984786	1	+	.	ID=g11733.t1.intron1;Parent=g11733.t1;
OY759170.1_Sturmia_bella_genome_assembly,_chromosome:_3	AUGUSTUS	CDS	40984787	40985198	1	+	1	ID=g11733.t1.CDS2;Parent=g11733.t1;
OY759170.1_Sturmia_bella_genome_assembly,_chromosome:_3	AUGUSTUS	exon	40984787	40985198	.	+	.	ID=g11733.t1.exon2;Parent=g11733.t1;
OY759170.1_Sturmia_bella_genome_assembly,_chromosome:_3	AUGUSTUS	intron	40985199	40985251	1	+	.	ID=g11733.t1.intron2;Parent=g11733.t1;
OY759170.1_Sturmia_bella_genome_assembly,_chromosome:_3	AUGUSTUS	CDS	40985252	40985414	1	+	0	ID=g11733.t1.CDS3;Parent=g11733.t1;
OY759170.1_Sturmia_bella_genome_assembly,_chromosome:_3	AUGUSTUS	exon	40985252	40985414	.	+	.	ID=g11733.t1.exon3;Parent=g11733.t1;
OY759170.1_Sturmia_bella_genome_assembly,_chromosome:_3	AUGUSTUS	intron	40985415	40989009	1	+	.	ID=g11733.t1.intron3;Parent=g11733.t1;
OY759170.1_Sturmia_bella_genome_assembly,_chromosome:_3	AUGUSTUS	CDS	40989010	40989323	1	+	2	ID=g11733.t1.CDS4;Parent=g11733.t1;
OY759170.1_Sturmia_bella_genome_assembly,_chromosome:_3	AUGUSTUS	exon	40989010	40989323	.	+	.	ID=g11733.t1.exon4;Parent=g11733.t1;
OY759170.1_Sturmia_bella_genome_assembly,_chromosome:_3	AUGUSTUS	stop_codon	40989321	40989323	.	+	0	ID=g11733.t1.stop1;Parent=g11733.t1;
OY759170.1_Sturmia_bella_genome_assembly,_chromosome:_3	AUGUSTUS	gene	40996833	41004768	.	-	.	ID=g11734;
OY759170.1_Sturmia_bella_genome_assembly,_chromosome:_3	AUGUSTUS	mRNA	40996833	41004768	1	-	.	ID=g11734.t1;Parent=g11734;
OY759170.1_Sturmia_bella_genome_assembly,_chromosome:_3	AUGUSTUS	stop_codon	40996833	40996835	.	-	0	ID=g11734.t1.stop1;Parent=g11734.t1;
OY759170.1_Sturmia_bella_genome_assembly,_chromosome:_3	AUGUSTUS	CDS	40996833	40997897	1	-	0	ID=g11734.t1.CDS1;Parent=g11734.t1;
OY759170.1_Sturmia_bella_genome_assembly,_chromosome:_3	AUGUSTUS	exon	40996833	40997897	.	-	.	ID=g11734.t1.exon1;Parent=g11734.t1;
OY759170.1_Sturmia_bella_genome_assembly,_chromosome:_3	AUGUSTUS	intron	40997898	41003850	1	-	.	ID=g11734.t1.intron1;Parent=g11734.t1;
OY759170.1_Sturmia_bella_genome_assembly,_chromosome:_3	AUGUSTUS	CDS	41003851	41004361	1	-	1	ID=g11734.t1.CDS2;Parent=g11734.t1;
OY759170.1_Sturmia_bella_genome_assembly,_chromosome:_3	AUGUSTUS	exon	41003851	41004361	.	-	.	ID=g11734.t1.exon2;Parent=g11734.t1;
OY759170.1_Sturmia_bella_genome_assembly,_chromosome:_3	AUGUSTUS	intron	41004362	41004424	1	-	.	ID=g11734.t1.intron2;Parent=g11734.t1;
OY759170.1_Sturmia_bella_genome_assembly,_chromosome:_3	AUGUSTUS	CDS	41004425	41004768	1	-	0	ID=g11734.t1.CDS3;Parent=g11734.t1;
OY759170.1_Sturmia_bella_genome_assembly,_chromosome:_3	AUGUSTUS	exon	41004425	41004768	.	-	.	ID=g11734.t1.exon3;Parent=g11734.t1;
OY759170.1_Sturmia_bella_genome_assembly,_chromosome:_3	AUGUSTUS	start_codon	41004766	41004768	.	-	0	ID=g11734.t1.start1;Parent=g11734.t1;
OY759170.1_Sturmia_bella_genome_assembly,_chromosome:_3	AUGUSTUS	gene	41008688	41014267	.	+	.	ID=g11735;
OY759170.1_Sturmia_bella_genome_assembly,_chromosome:_3	AUGUSTUS	mRNA	41008688	41014267	1	+	.	ID=g11735.t1;Parent=g11735;
OY759170.1_Sturmia_bella_genome_assembly,_chromosome:_3	AUGUSTUS	start_codon	41008688	41008690	.	+	0	ID=g11735.t1.start1;Parent=g11735.t1;
OY759170.1_Sturmia_bella_genome_assembly,_chromosome:_3	AUGUSTUS	CDS	41008688	41014267	1	+	0	ID=g11735.t1.CDS1;Parent=g11735.t1;
OY759170.1_Sturmia_bella_genome_assembly,_chromosome:_3	AUGUSTUS	exon	41008688	41014267	.	+	.	ID=g11735.t1.exon1;Parent=g11735.t1;
OY759170.1_Sturmia_bella_genome_assembly,_chromosome:_3	AUGUSTUS	stop_codon	41014265	41014267	.	+	0	ID=g11735.t1.stop1;Parent=g11735.t1;
OY759170.1_Sturmia_bella_genome_assembly,_chromosome:_3	AUGUSTUS	mRNA	41008688	41014267	0.49	+	.	ID=g11735.t2;Parent=g11735;
OY759170.1_Sturmia_bella_genome_assembly,_chromosome:_3	AUGUSTUS	start_codon	41008688	41008690	.	+	0	ID=g11735.t2.start1;Parent=g11735.t2;
OY759170.1_Sturmia_bella_genome_assembly,_chromosome:_3	AUGUSTUS	CDS	41008688	41009544	0.9	+	0	ID=g11735.t2.CDS1;Parent=g11735.t2;
OY759170.1_Sturmia_bella_genome_assembly,_chromosome:_3	AUGUSTUS	exon	41008688	41009544	.	+	.	ID=g11735.t2.exon1;Parent=g11735.t2;
OY759170.1_Sturmia_bella_genome_assembly,_chromosome:_3	AUGUSTUS	intron	41009545	41012715	0.49	+	.	ID=g11735.t2.intron1;Parent=g11735.t2;
OY759170.1_Sturmia_bella_genome_assembly,_chromosome:_3	AUGUSTUS	CDS	41012716	41014267	0.5	+	1	ID=g11735.t2.CDS2;Parent=g11735.t2;
OY759170.1_Sturmia_bella_genome_assembly,_chromosome:_3	AUGUSTUS	exon	41012716	41014267	.	+	.	ID=g11735.t2.exon2;Parent=g11735.t2;
OY759170.1_Sturmia_bella_genome_assembly,_chromosome:_3	AUGUSTUS	stop_codon	41014265	41014267	.	+	0	ID=g11735.t2.stop1;Parent=g11735.t2;
OY759170.1_Sturmia_bella_genome_assembly,_chromosome:_3	AUGUSTUS	gene	41029145	41034913	.	-	.	ID=g11736;
OY759170.1_Sturmia_bella_genome_assembly,_chromosome:_3	AUGUSTUS	mRNA	41029145	41034913	1	-	.	ID=g11736.t1;Parent=g11736;
OY759170.1_Sturmia_bella_genome_assembly,_chromosome:_3	AUGUSTUS	stop_codon	41029145	41029147	.	-	0	ID=g11736.t1.stop1;Parent=g11736.t1;
OY759170.1_Sturmia_bella_genome_assembly,_chromosome:_3	AUGUSTUS	CDS	41029145	41030185	1	-	0	ID=g11736.t1.CDS1;Parent=g11736.t1;
OY759170.1_Sturmia_bella_genome_assembly,_chromosome:_3	AUGUSTUS	exon	41029145	41030185	.	-	.	ID=g11736.t1.exon1;Parent=g11736.t1;
OY759170.1_Sturmia_bella_genome_assembly,_chromosome:_3	AUGUSTUS	intron	41030186	41033911	1	-	.	ID=g11736.t1.intron1;Parent=g11736.t1;
OY759170.1_Sturmia_bella_genome_assembly,_chromosome:_3	AUGUSTUS	CDS	41033912	41034446	1	-	1	ID=g11736.t1.CDS2;Parent=g11736.t1;
OY759170.1_Sturmia_bella_genome_assembly,_chromosome:_3	AUGUSTUS	exon	41033912	41034446	.	-	.	ID=g11736.t1.exon2;Parent=g11736.t1;
OY759170.1_Sturmia_bella_genome_assembly,_chromosome:_3	AUGUSTUS	intron	41034447	41034518	1	-	.	ID=g11736.t1.intron2;Parent=g11736.t1;
OY759170.1_Sturmia_bella_genome_assembly,_chromosome:_3	AUGUSTUS	CDS	41034519	41034913	1	-	0	ID=g11736.t1.CDS3;Parent=g11736.t1;
OY759170.1_Sturmia_bella_genome_assembly,_chromosome:_3	AUGUSTUS	exon	41034519	41034913	.	-	.	ID=g11736.t1.exon3;Parent=g11736.t1;
OY759170.1_Sturmia_bella_genome_assembly,_chromosome:_3	AUGUSTUS	start_codon	41034911	41034913	.	-	0	ID=g11736.t1.start1;Parent=g11736.t1;
OY759170.1_Sturmia_bella_genome_assembly,_chromosome:_3	AUGUSTUS	gene	41093975	41099964	.	+	.	ID=g11737;
OY759170.1_Sturmia_bella_genome_assembly,_chromosome:_3	AUGUSTUS	mRNA	41093975	41099964	0.34	+	.	ID=g11737.t1;Parent=g11737;
OY759170.1_Sturmia_bella_genome_assembly,_chromosome:_3	AUGUSTUS	start_codon	41093975	41093977	.	+	0	ID=g11737.t1.start1;Parent=g11737.t1;
OY759170.1_Sturmia_bella_genome_assembly,_chromosome:_3	AUGUSTUS	CDS	41093975	41094041	0.34	+	0	ID=g11737.t1.CDS1;Parent=g11737.t1;
OY759170.1_Sturmia_bella_genome_assembly,_chromosome:_3	AUGUSTUS	exon	41093975	41094041	.	+	.	ID=g11737.t1.exon1;Parent=g11737.t1;
OY759170.1_Sturmia_bella_genome_assembly,_chromosome:_3	AUGUSTUS	intron	41094042	41096951	0.62	+	.	ID=g11737.t1.intron1;Parent=g11737.t1;
OY759170.1_Sturmia_bella_genome_assembly,_chromosome:_3	AUGUSTUS	CDS	41096952	41097133	1	+	2	ID=g11737.t1.CDS2;Parent=g11737.t1;
OY759170.1_Sturmia_bella_genome_assembly,_chromosome:_3	AUGUSTUS	exon	41096952	41097133	.	+	.	ID=g11737.t1.exon2;Parent=g11737.t1;
OY759170.1_Sturmia_bella_genome_assembly,_chromosome:_3	AUGUSTUS	intron	41097134	41097189	1	+	.	ID=g11737.t1.intron2;Parent=g11737.t1;
OY759170.1_Sturmia_bella_genome_assembly,_chromosome:_3	AUGUSTUS	CDS	41097190	41099505	1	+	0	ID=g11737.t1.CDS3;Parent=g11737.t1;
OY759170.1_Sturmia_bella_genome_assembly,_chromosome:_3	AUGUSTUS	exon	41097190	41099505	.	+	.	ID=g11737.t1.exon3;Parent=g11737.t1;
OY759170.1_Sturmia_bella_genome_assembly,_chromosome:_3	AUGUSTUS	intron	41099506	41099559	1	+	.	ID=g11737.t1.intron3;Parent=g11737.t1;
OY759170.1_Sturmia_bella_genome_assembly,_chromosome:_3	AUGUSTUS	CDS	41099560	41099964	1	+	0	ID=g11737.t1.CDS4;Parent=g11737.t1;
OY759170.1_Sturmia_bella_genome_assembly,_chromosome:_3	AUGUSTUS	exon	41099560	41099964	.	+	.	ID=g11737.t1.exon4;Parent=g11737.t1;
OY759170.1_Sturmia_bella_genome_assembly,_chromosome:_3	AUGUSTUS	stop_codon	41099962	41099964	.	+	0	ID=g11737.t1.stop1;Parent=g11737.t1;
OY759170.1_Sturmia_bella_genome_assembly,_chromosome:_3	AUGUSTUS	gene	41111098	41117383	.	+	.	ID=g11738;
OY759170.1_Sturmia_bella_genome_assembly,_chromosome:_3	AUGUSTUS	mRNA	41111098	41117383	1	+	.	ID=g11738.t1;Parent=g11738;
OY759170.1_Sturmia_bella_genome_assembly,_chromosome:_3	AUGUSTUS	start_codon	41111098	41111100	.	+	0	ID=g11738.t1.start1;Parent=g11738.t1;
OY759170.1_Sturmia_bella_genome_assembly,_chromosome:_3	AUGUSTUS	CDS	41111098	41111423	1	+	0	ID=g11738.t1.CDS1;Parent=g11738.t1;
OY759170.1_Sturmia_bella_genome_assembly,_chromosome:_3	AUGUSTUS	exon	41111098	41111423	.	+	.	ID=g11738.t1.exon1;Parent=g11738.t1;
OY759170.1_Sturmia_bella_genome_assembly,_chromosome:_3	AUGUSTUS	intron	41111424	41111494	1	+	.	ID=g11738.t1.intron1;Parent=g11738.t1;
OY759170.1_Sturmia_bella_genome_assembly,_chromosome:_3	AUGUSTUS	CDS	41111495	41112023	1	+	1	ID=g11738.t1.CDS2;Parent=g11738.t1;
OY759170.1_Sturmia_bella_genome_assembly,_chromosome:_3	AUGUSTUS	exon	41111495	41112023	.	+	.	ID=g11738.t1.exon2;Parent=g11738.t1;
OY759170.1_Sturmia_bella_genome_assembly,_chromosome:_3	AUGUSTUS	intron	41112024	41116432	1	+	.	ID=g11738.t1.intron2;Parent=g11738.t1;
OY759170.1_Sturmia_bella_genome_assembly,_chromosome:_3	AUGUSTUS	CDS	41116433	41117383	1	+	0	ID=g11738.t1.CDS3;Parent=g11738.t1;
OY759170.1_Sturmia_bella_genome_assembly,_chromosome:_3	AUGUSTUS	exon	41116433	41117383	.	+	.	ID=g11738.t1.exon3;Parent=g11738.t1;
OY759170.1_Sturmia_bella_genome_assembly,_chromosome:_3	AUGUSTUS	stop_codon	41117381	41117383	.	+	0	ID=g11738.t1.stop1;Parent=g11738.t1;
OY759170.1_Sturmia_bella_genome_assembly,_chromosome:_3	AUGUSTUS	gene	41131140	41138094	.	-	.	ID=g11739;
OY759170.1_Sturmia_bella_genome_assembly,_chromosome:_3	AUGUSTUS	mRNA	41131140	41138094	1	-	.	ID=g11739.t1;Parent=g11739;
OY759170.1_Sturmia_bella_genome_assembly,_chromosome:_3	AUGUSTUS	stop_codon	41131140	41131142	.	-	0	ID=g11739.t1.stop1;Parent=g11739.t1;
OY759170.1_Sturmia_bella_genome_assembly,_chromosome:_3	AUGUSTUS	CDS	41131140	41132156	1	-	0	ID=g11739.t1.CDS1;Parent=g11739.t1;
OY759170.1_Sturmia_bella_genome_assembly,_chromosome:_3	AUGUSTUS	exon	41131140	41132156	.	-	.	ID=g11739.t1.exon1;Parent=g11739.t1;
OY759170.1_Sturmia_bella_genome_assembly,_chromosome:_3	AUGUSTUS	intron	41132157	41137145	1	-	.	ID=g11739.t1.intron1;Parent=g11739.t1;
OY759170.1_Sturmia_bella_genome_assembly,_chromosome:_3	AUGUSTUS	CDS	41137146	41137689	1	-	1	ID=g11739.t1.CDS2;Parent=g11739.t1;
OY759170.1_Sturmia_bella_genome_assembly,_chromosome:_3	AUGUSTUS	exon	41137146	41137689	.	-	.	ID=g11739.t1.exon2;Parent=g11739.t1;
OY759170.1_Sturmia_bella_genome_assembly,_chromosome:_3	AUGUSTUS	intron	41137690	41137750	1	-	.	ID=g11739.t1.intron2;Parent=g11739.t1;
OY759170.1_Sturmia_bella_genome_assembly,_chromosome:_3	AUGUSTUS	CDS	41137751	41138094	1	-	0	ID=g11739.t1.CDS3;Parent=g11739.t1;
OY759170.1_Sturmia_bella_genome_assembly,_chromosome:_3	AUGUSTUS	exon	41137751	41138094	.	-	.	ID=g11739.t1.exon3;Parent=g11739.t1;
OY759170.1_Sturmia_bella_genome_assembly,_chromosome:_3	AUGUSTUS	start_codon	41138092	41138094	.	-	0	ID=g11739.t1.start1;Parent=g11739.t1;
OY759170.1_Sturmia_bella_genome_assembly,_chromosome:_3	AUGUSTUS	gene	41140085	41142195	.	-	.	ID=g11740;
OY759170.1_Sturmia_bella_genome_assembly,_chromosome:_3	AUGUSTUS	mRNA	41140085	41142195	1	-	.	ID=g11740.t1;Parent=g11740;
OY759170.1_Sturmia_bella_genome_assembly,_chromosome:_3	AUGUSTUS	stop_codon	41140085	41140087	.	-	0	ID=g11740.t1.stop1;Parent=g11740.t1;
OY759170.1_Sturmia_bella_genome_assembly,_chromosome:_3	AUGUSTUS	CDS	41140085	41141173	1	-	0	ID=g11740.t1.CDS1;Parent=g11740.t1;
OY759170.1_Sturmia_bella_genome_assembly,_chromosome:_3	AUGUSTUS	exon	41140085	41141173	.	-	.	ID=g11740.t1.exon1;Parent=g11740.t1;
OY759170.1_Sturmia_bella_genome_assembly,_chromosome:_3	AUGUSTUS	intron	41141174	41141246	1	-	.	ID=g11740.t1.intron1;Parent=g11740.t1;
OY759170.1_Sturmia_bella_genome_assembly,_chromosome:_3	AUGUSTUS	CDS	41141247	41141766	1	-	1	ID=g11740.t1.CDS2;Parent=g11740.t1;
OY759170.1_Sturmia_bella_genome_assembly,_chromosome:_3	AUGUSTUS	exon	41141247	41141766	.	-	.	ID=g11740.t1.exon2;Parent=g11740.t1;
OY759170.1_Sturmia_bella_genome_assembly,_chromosome:_3	AUGUSTUS	intron	41141767	41141824	1	-	.	ID=g11740.t1.intron2;Parent=g11740.t1;
OY759170.1_Sturmia_bella_genome_assembly,_chromosome:_3	AUGUSTUS	CDS	41141825	41142195	1	-	0	ID=g11740.t1.CDS3;Parent=g11740.t1;
OY759170.1_Sturmia_bella_genome_assembly,_chromosome:_3	AUGUSTUS	exon	41141825	41142195	.	-	.	ID=g11740.t1.exon3;Parent=g11740.t1;
OY759170.1_Sturmia_bella_genome_assembly,_chromosome:_3	AUGUSTUS	start_codon	41142193	41142195	.	-	0	ID=g11740.t1.start1;Parent=g11740.t1;
OY759170.1_Sturmia_bella_genome_assembly,_chromosome:_3	GeneMark.hmm3	mRNA	41140085	41142087	.	-	.	ID=g11740.t2;Parent=g11740;
OY759170.1_Sturmia_bella_genome_assembly,_chromosome:_3	GeneMark.hmm3	stop_codon	41140085	41140087	.	-	0	ID=g11740.t2.stop1;Parent=g11740.t2;
OY759170.1_Sturmia_bella_genome_assembly,_chromosome:_3	GeneMark.hmm3	CDS	41140085	41141173	.	-	0	ID=g11740.t2.CDS1;Parent=g11740.t2;
OY759170.1_Sturmia_bella_genome_assembly,_chromosome:_3	GeneMark.hmm3	exon	41140085	41141173	0	-	.	ID=g11740.t2.exon1;Parent=g11740.t2;
OY759170.1_Sturmia_bella_genome_assembly,_chromosome:_3	GeneMark.hmm3	intron	41141174	41141246	.	-	1	ID=g11740.t2.intron1;Parent=g11740.t2;
OY759170.1_Sturmia_bella_genome_assembly,_chromosome:_3	GeneMark.hmm3	CDS	41141247	41141766	.	-	1	ID=g11740.t2.CDS2;Parent=g11740.t2;
OY759170.1_Sturmia_bella_genome_assembly,_chromosome:_3	GeneMark.hmm3	exon	41141247	41141766	0	-	.	ID=g11740.t2.exon2;Parent=g11740.t2;
OY759170.1_Sturmia_bella_genome_assembly,_chromosome:_3	GeneMark.hmm3	intron	41141767	41141824	.	-	0	ID=g11740.t2.intron2;Parent=g11740.t2;
OY759170.1_Sturmia_bella_genome_assembly,_chromosome:_3	GeneMark.hmm3	CDS	41141825	41142087	.	-	0	ID=g11740.t2.CDS3;Parent=g11740.t2;
OY759170.1_Sturmia_bella_genome_assembly,_chromosome:_3	GeneMark.hmm3	exon	41141825	41142087	0	-	.	ID=g11740.t2.exon3;Parent=g11740.t2;
OY759170.1_Sturmia_bella_genome_assembly,_chromosome:_3	GeneMark.hmm3	start_codon	41142085	41142087	.	-	0	ID=g11740.t2.start1;Parent=g11740.t2;
OY759170.1_Sturmia_bella_genome_assembly,_chromosome:_3	AUGUSTUS	gene	41153869	41160115	.	+	.	ID=g11741;
OY759170.1_Sturmia_bella_genome_assembly,_chromosome:_3	AUGUSTUS	mRNA	41153869	41160115	1	+	.	ID=g11741.t1;Parent=g11741;
OY759170.1_Sturmia_bella_genome_assembly,_chromosome:_3	AUGUSTUS	start_codon	41153869	41153871	.	+	0	ID=g11741.t1.start1;Parent=g11741.t1;
OY759170.1_Sturmia_bella_genome_assembly,_chromosome:_3	AUGUSTUS	CDS	41153869	41154104	1	+	0	ID=g11741.t1.CDS1;Parent=g11741.t1;
OY759170.1_Sturmia_bella_genome_assembly,_chromosome:_3	AUGUSTUS	exon	41153869	41154104	.	+	.	ID=g11741.t1.exon1;Parent=g11741.t1;
OY759170.1_Sturmia_bella_genome_assembly,_chromosome:_3	AUGUSTUS	intron	41154105	41158492	1	+	.	ID=g11741.t1.intron1;Parent=g11741.t1;
OY759170.1_Sturmia_bella_genome_assembly,_chromosome:_3	AUGUSTUS	CDS	41158493	41159021	1	+	1	ID=g11741.t1.CDS2;Parent=g11741.t1;
OY759170.1_Sturmia_bella_genome_assembly,_chromosome:_3	AUGUSTUS	exon	41158493	41159021	.	+	.	ID=g11741.t1.exon2;Parent=g11741.t1;
OY759170.1_Sturmia_bella_genome_assembly,_chromosome:_3	AUGUSTUS	intron	41159022	41159080	1	+	.	ID=g11741.t1.intron2;Parent=g11741.t1;
OY759170.1_Sturmia_bella_genome_assembly,_chromosome:_3	AUGUSTUS	CDS	41159081	41160115	1	+	0	ID=g11741.t1.CDS3;Parent=g11741.t1;
OY759170.1_Sturmia_bella_genome_assembly,_chromosome:_3	AUGUSTUS	exon	41159081	41160115	.	+	.	ID=g11741.t1.exon3;Parent=g11741.t1;
OY759170.1_Sturmia_bella_genome_assembly,_chromosome:_3	AUGUSTUS	stop_codon	41160113	41160115	.	+	0	ID=g11741.t1.stop1;Parent=g11741.t1;
OY759170.1_Sturmia_bella_genome_assembly,_chromosome:_3	AUGUSTUS	gene	41163791	41171770	.	-	.	ID=g11742;
OY759170.1_Sturmia_bella_genome_assembly,_chromosome:_3	AUGUSTUS	mRNA	41163791	41171770	1	-	.	ID=g11742.t1;Parent=g11742;
OY759170.1_Sturmia_bella_genome_assembly,_chromosome:_3	AUGUSTUS	stop_codon	41163791	41163793	.	-	0	ID=g11742.t1.stop1;Parent=g11742.t1;
OY759170.1_Sturmia_bella_genome_assembly,_chromosome:_3	AUGUSTUS	CDS	41163791	41164780	1	-	0	ID=g11742.t1.CDS1;Parent=g11742.t1;
OY759170.1_Sturmia_bella_genome_assembly,_chromosome:_3	AUGUSTUS	exon	41163791	41164780	.	-	.	ID=g11742.t1.exon1;Parent=g11742.t1;
OY759170.1_Sturmia_bella_genome_assembly,_chromosome:_3	AUGUSTUS	intron	41164781	41170891	1	-	.	ID=g11742.t1.intron1;Parent=g11742.t1;
OY759170.1_Sturmia_bella_genome_assembly,_chromosome:_3	AUGUSTUS	CDS	41170892	41171393	1	-	1	ID=g11742.t1.CDS2;Parent=g11742.t1;
OY759170.1_Sturmia_bella_genome_assembly,_chromosome:_3	AUGUSTUS	exon	41170892	41171393	.	-	.	ID=g11742.t1.exon2;Parent=g11742.t1;
OY759170.1_Sturmia_bella_genome_assembly,_chromosome:_3	AUGUSTUS	intron	41171394	41171456	1	-	.	ID=g11742.t1.intron2;Parent=g11742.t1;
OY759170.1_Sturmia_bella_genome_assembly,_chromosome:_3	AUGUSTUS	CDS	41171457	41171770	1	-	0	ID=g11742.t1.CDS3;Parent=g11742.t1;
OY759170.1_Sturmia_bella_genome_assembly,_chromosome:_3	AUGUSTUS	exon	41171457	41171770	.	-	.	ID=g11742.t1.exon3;Parent=g11742.t1;
OY759170.1_Sturmia_bella_genome_assembly,_chromosome:_3	AUGUSTUS	start_codon	41171768	41171770	.	-	0	ID=g11742.t1.start1;Parent=g11742.t1;
OY759170.1_Sturmia_bella_genome_assembly,_chromosome:_3	AUGUSTUS	gene	41175538	41179548	.	-	.	ID=g11743;
OY759170.1_Sturmia_bella_genome_assembly,_chromosome:_3	AUGUSTUS	mRNA	41175538	41179548	1	-	.	ID=g11743.t1;Parent=g11743;
OY759170.1_Sturmia_bella_genome_assembly,_chromosome:_3	AUGUSTUS	stop_codon	41175538	41175540	.	-	0	ID=g11743.t1.stop1;Parent=g11743.t1;
OY759170.1_Sturmia_bella_genome_assembly,_chromosome:_3	AUGUSTUS	CDS	41175538	41176566	1	-	0	ID=g11743.t1.CDS1;Parent=g11743.t1;
OY759170.1_Sturmia_bella_genome_assembly,_chromosome:_3	AUGUSTUS	exon	41175538	41176566	.	-	.	ID=g11743.t1.exon1;Parent=g11743.t1;
OY759170.1_Sturmia_bella_genome_assembly,_chromosome:_3	AUGUSTUS	intron	41176567	41178640	1	-	.	ID=g11743.t1.intron1;Parent=g11743.t1;
OY759170.1_Sturmia_bella_genome_assembly,_chromosome:_3	AUGUSTUS	CDS	41178641	41179163	1	-	1	ID=g11743.t1.CDS2;Parent=g11743.t1;
OY759170.1_Sturmia_bella_genome_assembly,_chromosome:_3	AUGUSTUS	exon	41178641	41179163	.	-	.	ID=g11743.t1.exon2;Parent=g11743.t1;
OY759170.1_Sturmia_bella_genome_assembly,_chromosome:_3	AUGUSTUS	intron	41179164	41179231	1	-	.	ID=g11743.t1.intron2;Parent=g11743.t1;
OY759170.1_Sturmia_bella_genome_assembly,_chromosome:_3	AUGUSTUS	CDS	41179232	41179548	1	-	0	ID=g11743.t1.CDS3;Parent=g11743.t1;
OY759170.1_Sturmia_bella_genome_assembly,_chromosome:_3	AUGUSTUS	exon	41179232	41179548	.	-	.	ID=g11743.t1.exon3;Parent=g11743.t1;
OY759170.1_Sturmia_bella_genome_assembly,_chromosome:_3	AUGUSTUS	start_codon	41179546	41179548	.	-	0	ID=g11743.t1.start1;Parent=g11743.t1;
OY759170.1_Sturmia_bella_genome_assembly,_chromosome:_3	AUGUSTUS	gene	41187939	41190267	.	+	.	ID=g11744;
OY759170.1_Sturmia_bella_genome_assembly,_chromosome:_3	AUGUSTUS	mRNA	41187939	41190267	1	+	.	ID=g11744.t1;Parent=g11744;
OY759170.1_Sturmia_bella_genome_assembly,_chromosome:_3	AUGUSTUS	start_codon	41187939	41187941	.	+	0	ID=g11744.t1.start1;Parent=g11744.t1;
OY759170.1_Sturmia_bella_genome_assembly,_chromosome:_3	AUGUSTUS	CDS	41187939	41188778	1	+	0	ID=g11744.t1.CDS1;Parent=g11744.t1;
OY759170.1_Sturmia_bella_genome_assembly,_chromosome:_3	AUGUSTUS	exon	41187939	41188778	.	+	.	ID=g11744.t1.exon1;Parent=g11744.t1;
OY759170.1_Sturmia_bella_genome_assembly,_chromosome:_3	AUGUSTUS	intron	41188779	41189271	1	+	.	ID=g11744.t1.intron1;Parent=g11744.t1;
OY759170.1_Sturmia_bella_genome_assembly,_chromosome:_3	AUGUSTUS	CDS	41189272	41190267	1	+	0	ID=g11744.t1.CDS2;Parent=g11744.t1;
OY759170.1_Sturmia_bella_genome_assembly,_chromosome:_3	AUGUSTUS	exon	41189272	41190267	.	+	.	ID=g11744.t1.exon2;Parent=g11744.t1;
OY759170.1_Sturmia_bella_genome_assembly,_chromosome:_3	AUGUSTUS	stop_codon	41190265	41190267	.	+	0	ID=g11744.t1.stop1;Parent=g11744.t1;
OY759170.1_Sturmia_bella_genome_assembly,_chromosome:_3	AUGUSTUS	gene	41198440	41199342	.	+	.	ID=g11745;
OY759170.1_Sturmia_bella_genome_assembly,_chromosome:_3	AUGUSTUS	mRNA	41198440	41199342	0.56	+	.	ID=g11745.t1;Parent=g11745;
OY759170.1_Sturmia_bella_genome_assembly,_chromosome:_3	AUGUSTUS	start_codon	41198440	41198442	.	+	0	ID=g11745.t1.start1;Parent=g11745.t1;
OY759170.1_Sturmia_bella_genome_assembly,_chromosome:_3	AUGUSTUS	CDS	41198440	41199342	0.56	+	0	ID=g11745.t1.CDS1;Parent=g11745.t1;
OY759170.1_Sturmia_bella_genome_assembly,_chromosome:_3	AUGUSTUS	exon	41198440	41199342	.	+	.	ID=g11745.t1.exon1;Parent=g11745.t1;
OY759170.1_Sturmia_bella_genome_assembly,_chromosome:_3	AUGUSTUS	stop_codon	41199340	41199342	.	+	0	ID=g11745.t1.stop1;Parent=g11745.t1;
OY759170.1_Sturmia_bella_genome_assembly,_chromosome:_3	AUGUSTUS	gene	41205501	41206739	.	+	.	ID=g11746;
OY759170.1_Sturmia_bella_genome_assembly,_chromosome:_3	AUGUSTUS	mRNA	41205501	41206739	1	+	.	ID=g11746.t1;Parent=g11746;
OY759170.1_Sturmia_bella_genome_assembly,_chromosome:_3	AUGUSTUS	start_codon	41205501	41205503	.	+	0	ID=g11746.t1.start1;Parent=g11746.t1;
OY759170.1_Sturmia_bella_genome_assembly,_chromosome:_3	AUGUSTUS	CDS	41205501	41206739	1	+	0	ID=g11746.t1.CDS1;Parent=g11746.t1;
OY759170.1_Sturmia_bella_genome_assembly,_chromosome:_3	AUGUSTUS	exon	41205501	41206739	.	+	.	ID=g11746.t1.exon1;Parent=g11746.t1;
OY759170.1_Sturmia_bella_genome_assembly,_chromosome:_3	AUGUSTUS	stop_codon	41206737	41206739	.	+	0	ID=g11746.t1.stop1;Parent=g11746.t1;
OY759170.1_Sturmia_bella_genome_assembly,_chromosome:_3	AUGUSTUS	gene	41210069	41212399	.	+	.	ID=g11747;
OY759170.1_Sturmia_bella_genome_assembly,_chromosome:_3	AUGUSTUS	mRNA	41210069	41212399	1	+	.	ID=g11747.t1;Parent=g11747;
OY759170.1_Sturmia_bella_genome_assembly,_chromosome:_3	AUGUSTUS	start_codon	41210069	41210071	.	+	0	ID=g11747.t1.start1;Parent=g11747.t1;
OY759170.1_Sturmia_bella_genome_assembly,_chromosome:_3	AUGUSTUS	CDS	41210069	41210174	1	+	0	ID=g11747.t1.CDS1;Parent=g11747.t1;
OY759170.1_Sturmia_bella_genome_assembly,_chromosome:_3	AUGUSTUS	exon	41210069	41210174	.	+	.	ID=g11747.t1.exon1;Parent=g11747.t1;
OY759170.1_Sturmia_bella_genome_assembly,_chromosome:_3	AUGUSTUS	intron	41210175	41210231	1	+	.	ID=g11747.t1.intron1;Parent=g11747.t1;
OY759170.1_Sturmia_bella_genome_assembly,_chromosome:_3	AUGUSTUS	CDS	41210232	41210351	1	+	2	ID=g11747.t1.CDS2;Parent=g11747.t1;
OY759170.1_Sturmia_bella_genome_assembly,_chromosome:_3	AUGUSTUS	exon	41210232	41210351	.	+	.	ID=g11747.t1.exon2;Parent=g11747.t1;
OY759170.1_Sturmia_bella_genome_assembly,_chromosome:_3	AUGUSTUS	intron	41210352	41210404	1	+	.	ID=g11747.t1.intron2;Parent=g11747.t1;
OY759170.1_Sturmia_bella_genome_assembly,_chromosome:_3	AUGUSTUS	CDS	41210405	41211125	1	+	2	ID=g11747.t1.CDS3;Parent=g11747.t1;
OY759170.1_Sturmia_bella_genome_assembly,_chromosome:_3	AUGUSTUS	exon	41210405	41211125	.	+	.	ID=g11747.t1.exon3;Parent=g11747.t1;
OY759170.1_Sturmia_bella_genome_assembly,_chromosome:_3	AUGUSTUS	intron	41211126	41211188	1	+	.	ID=g11747.t1.intron3;Parent=g11747.t1;
OY759170.1_Sturmia_bella_genome_assembly,_chromosome:_3	AUGUSTUS	CDS	41211189	41211329	1	+	1	ID=g11747.t1.CDS4;Parent=g11747.t1;
OY759170.1_Sturmia_bella_genome_assembly,_chromosome:_3	AUGUSTUS	exon	41211189	41211329	.	+	.	ID=g11747.t1.exon4;Parent=g11747.t1;
OY759170.1_Sturmia_bella_genome_assembly,_chromosome:_3	AUGUSTUS	intron	41211330	41212296	1	+	.	ID=g11747.t1.intron4;Parent=g11747.t1;
OY759170.1_Sturmia_bella_genome_assembly,_chromosome:_3	AUGUSTUS	CDS	41212297	41212399	1	+	1	ID=g11747.t1.CDS5;Parent=g11747.t1;
OY759170.1_Sturmia_bella_genome_assembly,_chromosome:_3	AUGUSTUS	exon	41212297	41212399	.	+	.	ID=g11747.t1.exon5;Parent=g11747.t1;
OY759170.1_Sturmia_bella_genome_assembly,_chromosome:_3	AUGUSTUS	stop_codon	41212397	41212399	.	+	0	ID=g11747.t1.stop1;Parent=g11747.t1;
OY759170.1_Sturmia_bella_genome_assembly,_chromosome:_3	AUGUSTUS	gene	41212464	41213591	.	-	.	ID=g11748;
OY759170.1_Sturmia_bella_genome_assembly,_chromosome:_3	AUGUSTUS	mRNA	41212464	41213591	1	-	.	ID=g11748.t1;Parent=g11748;
OY759170.1_Sturmia_bella_genome_assembly,_chromosome:_3	AUGUSTUS	stop_codon	41212464	41212466	.	-	0	ID=g11748.t1.stop1;Parent=g11748.t1;
OY759170.1_Sturmia_bella_genome_assembly,_chromosome:_3	AUGUSTUS	CDS	41212464	41213591	1	-	0	ID=g11748.t1.CDS1;Parent=g11748.t1;
OY759170.1_Sturmia_bella_genome_assembly,_chromosome:_3	AUGUSTUS	exon	41212464	41213591	.	-	.	ID=g11748.t1.exon1;Parent=g11748.t1;
OY759170.1_Sturmia_bella_genome_assembly,_chromosome:_3	AUGUSTUS	start_codon	41213589	41213591	.	-	0	ID=g11748.t1.start1;Parent=g11748.t1;
OY759170.1_Sturmia_bella_genome_assembly,_chromosome:_3	AUGUSTUS	gene	41224557	41227350	.	-	.	ID=g11749;
OY759170.1_Sturmia_bella_genome_assembly,_chromosome:_3	AUGUSTUS	mRNA	41224557	41227350	1	-	.	ID=g11749.t1;Parent=g11749;
OY759170.1_Sturmia_bella_genome_assembly,_chromosome:_3	AUGUSTUS	stop_codon	41224557	41224559	.	-	0	ID=g11749.t1.stop1;Parent=g11749.t1;
OY759170.1_Sturmia_bella_genome_assembly,_chromosome:_3	AUGUSTUS	CDS	41224557	41225524	1	-	2	ID=g11749.t1.CDS1;Parent=g11749.t1;
OY759170.1_Sturmia_bella_genome_assembly,_chromosome:_3	AUGUSTUS	exon	41224557	41225524	.	-	.	ID=g11749.t1.exon1;Parent=g11749.t1;
OY759170.1_Sturmia_bella_genome_assembly,_chromosome:_3	AUGUSTUS	intron	41225525	41225906	1	-	.	ID=g11749.t1.intron1;Parent=g11749.t1;
OY759170.1_Sturmia_bella_genome_assembly,_chromosome:_3	AUGUSTUS	CDS	41225907	41226377	1	-	2	ID=g11749.t1.CDS2;Parent=g11749.t1;
OY759170.1_Sturmia_bella_genome_assembly,_chromosome:_3	AUGUSTUS	exon	41225907	41226377	.	-	.	ID=g11749.t1.exon2;Parent=g11749.t1;
OY759170.1_Sturmia_bella_genome_assembly,_chromosome:_3	AUGUSTUS	intron	41226378	41226440	1	-	.	ID=g11749.t1.intron2;Parent=g11749.t1;
OY759170.1_Sturmia_bella_genome_assembly,_chromosome:_3	AUGUSTUS	CDS	41226441	41227350	1	-	0	ID=g11749.t1.CDS3;Parent=g11749.t1;
OY759170.1_Sturmia_bella_genome_assembly,_chromosome:_3	AUGUSTUS	exon	41226441	41227350	.	-	.	ID=g11749.t1.exon3;Parent=g11749.t1;
OY759170.1_Sturmia_bella_genome_assembly,_chromosome:_3	AUGUSTUS	start_codon	41227348	41227350	.	-	0	ID=g11749.t1.start1;Parent=g11749.t1;
OY759170.1_Sturmia_bella_genome_assembly,_chromosome:_3	AUGUSTUS	gene	41228133	41237140	.	+	.	ID=g11750;
OY759170.1_Sturmia_bella_genome_assembly,_chromosome:_3	AUGUSTUS	mRNA	41228133	41237140	1	+	.	ID=g11750.t1;Parent=g11750;
OY759170.1_Sturmia_bella_genome_assembly,_chromosome:_3	AUGUSTUS	start_codon	41228133	41228135	.	+	0	ID=g11750.t1.start1;Parent=g11750.t1;
OY759170.1_Sturmia_bella_genome_assembly,_chromosome:_3	AUGUSTUS	CDS	41228133	41228195	1	+	0	ID=g11750.t1.CDS1;Parent=g11750.t1;
OY759170.1_Sturmia_bella_genome_assembly,_chromosome:_3	AUGUSTUS	exon	41228133	41228195	.	+	.	ID=g11750.t1.exon1;Parent=g11750.t1;
OY759170.1_Sturmia_bella_genome_assembly,_chromosome:_3	AUGUSTUS	intron	41228196	41228449	1	+	.	ID=g11750.t1.intron1;Parent=g11750.t1;
OY759170.1_Sturmia_bella_genome_assembly,_chromosome:_3	AUGUSTUS	CDS	41228450	41228635	1	+	0	ID=g11750.t1.CDS2;Parent=g11750.t1;
OY759170.1_Sturmia_bella_genome_assembly,_chromosome:_3	AUGUSTUS	exon	41228450	41228635	.	+	.	ID=g11750.t1.exon2;Parent=g11750.t1;
OY759170.1_Sturmia_bella_genome_assembly,_chromosome:_3	AUGUSTUS	intron	41228636	41234829	1	+	.	ID=g11750.t1.intron2;Parent=g11750.t1;
OY759170.1_Sturmia_bella_genome_assembly,_chromosome:_3	AUGUSTUS	CDS	41234830	41234970	1	+	0	ID=g11750.t1.CDS3;Parent=g11750.t1;
OY759170.1_Sturmia_bella_genome_assembly,_chromosome:_3	AUGUSTUS	exon	41234830	41234970	.	+	.	ID=g11750.t1.exon3;Parent=g11750.t1;
OY759170.1_Sturmia_bella_genome_assembly,_chromosome:_3	AUGUSTUS	intron	41234971	41236003	1	+	.	ID=g11750.t1.intron3;Parent=g11750.t1;
OY759170.1_Sturmia_bella_genome_assembly,_chromosome:_3	AUGUSTUS	CDS	41236004	41237140	1	+	0	ID=g11750.t1.CDS4;Parent=g11750.t1;
OY759170.1_Sturmia_bella_genome_assembly,_chromosome:_3	AUGUSTUS	exon	41236004	41237140	.	+	.	ID=g11750.t1.exon4;Parent=g11750.t1;
OY759170.1_Sturmia_bella_genome_assembly,_chromosome:_3	AUGUSTUS	stop_codon	41237138	41237140	.	+	0	ID=g11750.t1.stop1;Parent=g11750.t1;
OY759170.1_Sturmia_bella_genome_assembly,_chromosome:_3	AUGUSTUS	gene	41239531	41239749	.	+	.	ID=g11751;
OY759170.1_Sturmia_bella_genome_assembly,_chromosome:_3	AUGUSTUS	mRNA	41239531	41239749	0.82	+	.	ID=g11751.t1;Parent=g11751;
OY759170.1_Sturmia_bella_genome_assembly,_chromosome:_3	AUGUSTUS	start_codon	41239531	41239533	.	+	0	ID=g11751.t1.start1;Parent=g11751.t1;
OY759170.1_Sturmia_bella_genome_assembly,_chromosome:_3	AUGUSTUS	CDS	41239531	41239749	0.82	+	0	ID=g11751.t1.CDS1;Parent=g11751.t1;
OY759170.1_Sturmia_bella_genome_assembly,_chromosome:_3	AUGUSTUS	exon	41239531	41239749	.	+	.	ID=g11751.t1.exon1;Parent=g11751.t1;
OY759170.1_Sturmia_bella_genome_assembly,_chromosome:_3	AUGUSTUS	stop_codon	41239747	41239749	.	+	0	ID=g11751.t1.stop1;Parent=g11751.t1;
OY759170.1_Sturmia_bella_genome_assembly,_chromosome:_3	AUGUSTUS	gene	41334352	41350658	.	+	.	ID=g11752;
OY759170.1_Sturmia_bella_genome_assembly,_chromosome:_3	AUGUSTUS	mRNA	41334352	41350658	1	+	.	ID=g11752.t1;Parent=g11752;
OY759170.1_Sturmia_bella_genome_assembly,_chromosome:_3	AUGUSTUS	start_codon	41334352	41334354	.	+	0	ID=g11752.t1.start1;Parent=g11752.t1;
OY759170.1_Sturmia_bella_genome_assembly,_chromosome:_3	AUGUSTUS	CDS	41334352	41337521	1	+	0	ID=g11752.t1.CDS1;Parent=g11752.t1;
OY759170.1_Sturmia_bella_genome_assembly,_chromosome:_3	AUGUSTUS	exon	41334352	41337521	.	+	.	ID=g11752.t1.exon1;Parent=g11752.t1;
OY759170.1_Sturmia_bella_genome_assembly,_chromosome:_3	AUGUSTUS	intron	41337522	41342084	1	+	.	ID=g11752.t1.intron1;Parent=g11752.t1;
OY759170.1_Sturmia_bella_genome_assembly,_chromosome:_3	AUGUSTUS	CDS	41342085	41342248	1	+	1	ID=g11752.t1.CDS2;Parent=g11752.t1;
OY759170.1_Sturmia_bella_genome_assembly,_chromosome:_3	AUGUSTUS	exon	41342085	41342248	.	+	.	ID=g11752.t1.exon2;Parent=g11752.t1;
OY759170.1_Sturmia_bella_genome_assembly,_chromosome:_3	AUGUSTUS	intron	41342249	41342320	1	+	.	ID=g11752.t1.intron2;Parent=g11752.t1;
OY759170.1_Sturmia_bella_genome_assembly,_chromosome:_3	AUGUSTUS	CDS	41342321	41342524	1	+	2	ID=g11752.t1.CDS3;Parent=g11752.t1;
OY759170.1_Sturmia_bella_genome_assembly,_chromosome:_3	AUGUSTUS	exon	41342321	41342524	.	+	.	ID=g11752.t1.exon3;Parent=g11752.t1;
OY759170.1_Sturmia_bella_genome_assembly,_chromosome:_3	AUGUSTUS	intron	41342525	41350014	1	+	.	ID=g11752.t1.intron3;Parent=g11752.t1;
OY759170.1_Sturmia_bella_genome_assembly,_chromosome:_3	AUGUSTUS	CDS	41350015	41350275	1	+	2	ID=g11752.t1.CDS4;Parent=g11752.t1;
OY759170.1_Sturmia_bella_genome_assembly,_chromosome:_3	AUGUSTUS	exon	41350015	41350275	.	+	.	ID=g11752.t1.exon4;Parent=g11752.t1;
OY759170.1_Sturmia_bella_genome_assembly,_chromosome:_3	AUGUSTUS	intron	41350276	41350338	1	+	.	ID=g11752.t1.intron4;Parent=g11752.t1;
OY759170.1_Sturmia_bella_genome_assembly,_chromosome:_3	AUGUSTUS	CDS	41350339	41350658	1	+	2	ID=g11752.t1.CDS5;Parent=g11752.t1;
OY759170.1_Sturmia_bella_genome_assembly,_chromosome:_3	AUGUSTUS	exon	41350339	41350658	.	+	.	ID=g11752.t1.exon5;Parent=g11752.t1;
OY759170.1_Sturmia_bella_genome_assembly,_chromosome:_3	AUGUSTUS	stop_codon	41350656	41350658	.	+	0	ID=g11752.t1.stop1;Parent=g11752.t1;
OY759170.1_Sturmia_bella_genome_assembly,_chromosome:_3	AUGUSTUS	gene	41364687	41382168	.	-	.	ID=g11753;
OY759170.1_Sturmia_bella_genome_assembly,_chromosome:_3	AUGUSTUS	mRNA	41364687	41382168	1	-	.	ID=g11753.t1;Parent=g11753;
OY759170.1_Sturmia_bella_genome_assembly,_chromosome:_3	AUGUSTUS	stop_codon	41364687	41364689	.	-	0	ID=g11753.t1.stop1;Parent=g11753.t1;
OY759170.1_Sturmia_bella_genome_assembly,_chromosome:_3	AUGUSTUS	CDS	41364687	41367835	1	-	2	ID=g11753.t1.CDS1;Parent=g11753.t1;
OY759170.1_Sturmia_bella_genome_assembly,_chromosome:_3	AUGUSTUS	exon	41364687	41367835	.	-	.	ID=g11753.t1.exon1;Parent=g11753.t1;
OY759170.1_Sturmia_bella_genome_assembly,_chromosome:_3	AUGUSTUS	intron	41367836	41367888	1	-	.	ID=g11753.t1.intron1;Parent=g11753.t1;
OY759170.1_Sturmia_bella_genome_assembly,_chromosome:_3	AUGUSTUS	CDS	41367889	41367989	1	-	1	ID=g11753.t1.CDS2;Parent=g11753.t1;
OY759170.1_Sturmia_bella_genome_assembly,_chromosome:_3	AUGUSTUS	exon	41367889	41367989	.	-	.	ID=g11753.t1.exon2;Parent=g11753.t1;
OY759170.1_Sturmia_bella_genome_assembly,_chromosome:_3	AUGUSTUS	intron	41367990	41368049	1	-	.	ID=g11753.t1.intron2;Parent=g11753.t1;
OY759170.1_Sturmia_bella_genome_assembly,_chromosome:_3	AUGUSTUS	CDS	41368050	41369192	1	-	1	ID=g11753.t1.CDS3;Parent=g11753.t1;
OY759170.1_Sturmia_bella_genome_assembly,_chromosome:_3	AUGUSTUS	exon	41368050	41369192	.	-	.	ID=g11753.t1.exon3;Parent=g11753.t1;
OY759170.1_Sturmia_bella_genome_assembly,_chromosome:_3	AUGUSTUS	intron	41369193	41381920	1	-	.	ID=g11753.t1.intron3;Parent=g11753.t1;
OY759170.1_Sturmia_bella_genome_assembly,_chromosome:_3	AUGUSTUS	CDS	41381921	41382168	1	-	0	ID=g11753.t1.CDS4;Parent=g11753.t1;
OY759170.1_Sturmia_bella_genome_assembly,_chromosome:_3	AUGUSTUS	exon	41381921	41382168	.	-	.	ID=g11753.t1.exon4;Parent=g11753.t1;
OY759170.1_Sturmia_bella_genome_assembly,_chromosome:_3	AUGUSTUS	start_codon	41382166	41382168	.	-	0	ID=g11753.t1.start1;Parent=g11753.t1;
OY759170.1_Sturmia_bella_genome_assembly,_chromosome:_3	AUGUSTUS	gene	41593797	41595641	.	+	.	ID=g11754;
OY759170.1_Sturmia_bella_genome_assembly,_chromosome:_3	AUGUSTUS	mRNA	41593797	41595641	1	+	.	ID=g11754.t1;Parent=g11754;
OY759170.1_Sturmia_bella_genome_assembly,_chromosome:_3	AUGUSTUS	start_codon	41593797	41593799	.	+	0	ID=g11754.t1.start1;Parent=g11754.t1;
OY759170.1_Sturmia_bella_genome_assembly,_chromosome:_3	AUGUSTUS	CDS	41593797	41595641	1	+	0	ID=g11754.t1.CDS1;Parent=g11754.t1;
OY759170.1_Sturmia_bella_genome_assembly,_chromosome:_3	AUGUSTUS	exon	41593797	41595641	.	+	.	ID=g11754.t1.exon1;Parent=g11754.t1;
OY759170.1_Sturmia_bella_genome_assembly,_chromosome:_3	AUGUSTUS	stop_codon	41595639	41595641	.	+	0	ID=g11754.t1.stop1;Parent=g11754.t1;
OY759170.1_Sturmia_bella_genome_assembly,_chromosome:_3	AUGUSTUS	gene	41635876	41640024	.	+	.	ID=g11755;
OY759170.1_Sturmia_bella_genome_assembly,_chromosome:_3	AUGUSTUS	mRNA	41635876	41640024	1	+	.	ID=g11755.t1;Parent=g11755;
OY759170.1_Sturmia_bella_genome_assembly,_chromosome:_3	AUGUSTUS	start_codon	41635876	41635878	.	+	0	ID=g11755.t1.start1;Parent=g11755.t1;
OY759170.1_Sturmia_bella_genome_assembly,_chromosome:_3	AUGUSTUS	CDS	41635876	41635897	1	+	0	ID=g11755.t1.CDS1;Parent=g11755.t1;
OY759170.1_Sturmia_bella_genome_assembly,_chromosome:_3	AUGUSTUS	exon	41635876	41635897	.	+	.	ID=g11755.t1.exon1;Parent=g11755.t1;
OY759170.1_Sturmia_bella_genome_assembly,_chromosome:_3	AUGUSTUS	intron	41635898	41635973	1	+	.	ID=g11755.t1.intron1;Parent=g11755.t1;
OY759170.1_Sturmia_bella_genome_assembly,_chromosome:_3	AUGUSTUS	CDS	41635974	41637251	1	+	2	ID=g11755.t1.CDS2;Parent=g11755.t1;
OY759170.1_Sturmia_bella_genome_assembly,_chromosome:_3	AUGUSTUS	exon	41635974	41637251	.	+	.	ID=g11755.t1.exon2;Parent=g11755.t1;
OY759170.1_Sturmia_bella_genome_assembly,_chromosome:_3	AUGUSTUS	intron	41637252	41639914	1	+	.	ID=g11755.t1.intron2;Parent=g11755.t1;
OY759170.1_Sturmia_bella_genome_assembly,_chromosome:_3	AUGUSTUS	CDS	41639915	41640024	1	+	2	ID=g11755.t1.CDS3;Parent=g11755.t1;
OY759170.1_Sturmia_bella_genome_assembly,_chromosome:_3	AUGUSTUS	exon	41639915	41640024	.	+	.	ID=g11755.t1.exon3;Parent=g11755.t1;
OY759170.1_Sturmia_bella_genome_assembly,_chromosome:_3	AUGUSTUS	stop_codon	41640022	41640024	.	+	0	ID=g11755.t1.stop1;Parent=g11755.t1;
OY759170.1_Sturmia_bella_genome_assembly,_chromosome:_3	AUGUSTUS	gene	41644317	41646986	.	-	.	ID=g11756;
OY759170.1_Sturmia_bella_genome_assembly,_chromosome:_3	AUGUSTUS	mRNA	41644317	41646986	1	-	.	ID=g11756.t1;Parent=g11756;
OY759170.1_Sturmia_bella_genome_assembly,_chromosome:_3	AUGUSTUS	stop_codon	41644317	41644319	.	-	0	ID=g11756.t1.stop1;Parent=g11756.t1;
OY759170.1_Sturmia_bella_genome_assembly,_chromosome:_3	AUGUSTUS	CDS	41644317	41644796	1	-	0	ID=g11756.t1.CDS1;Parent=g11756.t1;
OY759170.1_Sturmia_bella_genome_assembly,_chromosome:_3	AUGUSTUS	exon	41644317	41644796	.	-	.	ID=g11756.t1.exon1;Parent=g11756.t1;
OY759170.1_Sturmia_bella_genome_assembly,_chromosome:_3	AUGUSTUS	intron	41644797	41646764	1	-	.	ID=g11756.t1.intron1;Parent=g11756.t1;
OY759170.1_Sturmia_bella_genome_assembly,_chromosome:_3	AUGUSTUS	CDS	41646765	41646887	1	-	0	ID=g11756.t1.CDS2;Parent=g11756.t1;
OY759170.1_Sturmia_bella_genome_assembly,_chromosome:_3	AUGUSTUS	exon	41646765	41646887	.	-	.	ID=g11756.t1.exon2;Parent=g11756.t1;
OY759170.1_Sturmia_bella_genome_assembly,_chromosome:_3	AUGUSTUS	intron	41646888	41646962	1	-	.	ID=g11756.t1.intron2;Parent=g11756.t1;
OY759170.1_Sturmia_bella_genome_assembly,_chromosome:_3	AUGUSTUS	CDS	41646963	41646986	1	-	0	ID=g11756.t1.CDS3;Parent=g11756.t1;
OY759170.1_Sturmia_bella_genome_assembly,_chromosome:_3	AUGUSTUS	exon	41646963	41646986	.	-	.	ID=g11756.t1.exon3;Parent=g11756.t1;
OY759170.1_Sturmia_bella_genome_assembly,_chromosome:_3	AUGUSTUS	start_codon	41646984	41646986	.	-	0	ID=g11756.t1.start1;Parent=g11756.t1;
OY759170.1_Sturmia_bella_genome_assembly,_chromosome:_3	AUGUSTUS	gene	41648539	41652087	.	+	.	ID=g11757;
OY759170.1_Sturmia_bella_genome_assembly,_chromosome:_3	AUGUSTUS	mRNA	41648539	41652087	0.65	+	.	ID=g11757.t1;Parent=g11757;
OY759170.1_Sturmia_bella_genome_assembly,_chromosome:_3	AUGUSTUS	start_codon	41648539	41648541	.	+	0	ID=g11757.t1.start1;Parent=g11757.t1;
OY759170.1_Sturmia_bella_genome_assembly,_chromosome:_3	AUGUSTUS	CDS	41648539	41649754	1	+	0	ID=g11757.t1.CDS1;Parent=g11757.t1;
OY759170.1_Sturmia_bella_genome_assembly,_chromosome:_3	AUGUSTUS	exon	41648539	41649754	.	+	.	ID=g11757.t1.exon1;Parent=g11757.t1;
OY759170.1_Sturmia_bella_genome_assembly,_chromosome:_3	AUGUSTUS	intron	41649755	41651425	1	+	.	ID=g11757.t1.intron1;Parent=g11757.t1;
OY759170.1_Sturmia_bella_genome_assembly,_chromosome:_3	AUGUSTUS	CDS	41651426	41652087	0.65	+	2	ID=g11757.t1.CDS2;Parent=g11757.t1;
OY759170.1_Sturmia_bella_genome_assembly,_chromosome:_3	AUGUSTUS	exon	41651426	41652087	.	+	.	ID=g11757.t1.exon2;Parent=g11757.t1;
OY759170.1_Sturmia_bella_genome_assembly,_chromosome:_3	AUGUSTUS	stop_codon	41652085	41652087	.	+	0	ID=g11757.t1.stop1;Parent=g11757.t1;
OY759170.1_Sturmia_bella_genome_assembly,_chromosome:_3	AUGUSTUS	gene	41665988	41666587	.	-	.	ID=g11758;
OY759170.1_Sturmia_bella_genome_assembly,_chromosome:_3	AUGUSTUS	mRNA	41665988	41666587	0.74	-	.	ID=g11758.t1;Parent=g11758;
OY759170.1_Sturmia_bella_genome_assembly,_chromosome:_3	AUGUSTUS	stop_codon	41665988	41665990	.	-	0	ID=g11758.t1.stop1;Parent=g11758.t1;
OY759170.1_Sturmia_bella_genome_assembly,_chromosome:_3	AUGUSTUS	CDS	41665988	41666587	0.74	-	0	ID=g11758.t1.CDS1;Parent=g11758.t1;
OY759170.1_Sturmia_bella_genome_assembly,_chromosome:_3	AUGUSTUS	exon	41665988	41666587	.	-	.	ID=g11758.t1.exon1;Parent=g11758.t1;
OY759170.1_Sturmia_bella_genome_assembly,_chromosome:_3	AUGUSTUS	start_codon	41666585	41666587	.	-	0	ID=g11758.t1.start1;Parent=g11758.t1;
OY759170.1_Sturmia_bella_genome_assembly,_chromosome:_3	AUGUSTUS	gene	41680024	41682057	.	-	.	ID=g11759;
OY759170.1_Sturmia_bella_genome_assembly,_chromosome:_3	AUGUSTUS	mRNA	41680024	41682057	0.71	-	.	ID=g11759.t1;Parent=g11759;
OY759170.1_Sturmia_bella_genome_assembly,_chromosome:_3	AUGUSTUS	stop_codon	41680024	41680026	.	-	0	ID=g11759.t1.stop1;Parent=g11759.t1;
OY759170.1_Sturmia_bella_genome_assembly,_chromosome:_3	AUGUSTUS	CDS	41680024	41682057	0.71	-	0	ID=g11759.t1.CDS1;Parent=g11759.t1;
OY759170.1_Sturmia_bella_genome_assembly,_chromosome:_3	AUGUSTUS	exon	41680024	41682057	.	-	.	ID=g11759.t1.exon1;Parent=g11759.t1;
OY759170.1_Sturmia_bella_genome_assembly,_chromosome:_3	AUGUSTUS	start_codon	41682055	41682057	.	-	0	ID=g11759.t1.start1;Parent=g11759.t1;
OY759170.1_Sturmia_bella_genome_assembly,_chromosome:_3	AUGUSTUS	gene	41690014	41694312	.	-	.	ID=g11760;
OY759170.1_Sturmia_bella_genome_assembly,_chromosome:_3	AUGUSTUS	mRNA	41690014	41694312	1	-	.	ID=g11760.t1;Parent=g11760;
OY759170.1_Sturmia_bella_genome_assembly,_chromosome:_3	AUGUSTUS	stop_codon	41690014	41690016	.	-	0	ID=g11760.t1.stop1;Parent=g11760.t1;
OY759170.1_Sturmia_bella_genome_assembly,_chromosome:_3	AUGUSTUS	CDS	41690014	41690139	1	-	0	ID=g11760.t1.CDS1;Parent=g11760.t1;
OY759170.1_Sturmia_bella_genome_assembly,_chromosome:_3	AUGUSTUS	exon	41690014	41690139	.	-	.	ID=g11760.t1.exon1;Parent=g11760.t1;
OY759170.1_Sturmia_bella_genome_assembly,_chromosome:_3	AUGUSTUS	intron	41690140	41693355	1	-	.	ID=g11760.t1.intron1;Parent=g11760.t1;
OY759170.1_Sturmia_bella_genome_assembly,_chromosome:_3	AUGUSTUS	CDS	41693356	41694312	1	-	0	ID=g11760.t1.CDS2;Parent=g11760.t1;
OY759170.1_Sturmia_bella_genome_assembly,_chromosome:_3	AUGUSTUS	exon	41693356	41694312	.	-	.	ID=g11760.t1.exon2;Parent=g11760.t1;
OY759170.1_Sturmia_bella_genome_assembly,_chromosome:_3	AUGUSTUS	start_codon	41694310	41694312	.	-	0	ID=g11760.t1.start1;Parent=g11760.t1;
OY759170.1_Sturmia_bella_genome_assembly,_chromosome:_3	AUGUSTUS	gene	41802206	41802481	.	+	.	ID=g11761;
OY759170.1_Sturmia_bella_genome_assembly,_chromosome:_3	AUGUSTUS	mRNA	41802206	41802481	0.86	+	.	ID=g11761.t1;Parent=g11761;
OY759170.1_Sturmia_bella_genome_assembly,_chromosome:_3	AUGUSTUS	start_codon	41802206	41802208	.	+	0	ID=g11761.t1.start1;Parent=g11761.t1;
OY759170.1_Sturmia_bella_genome_assembly,_chromosome:_3	AUGUSTUS	CDS	41802206	41802481	0.86	+	0	ID=g11761.t1.CDS1;Parent=g11761.t1;
OY759170.1_Sturmia_bella_genome_assembly,_chromosome:_3	AUGUSTUS	exon	41802206	41802481	.	+	.	ID=g11761.t1.exon1;Parent=g11761.t1;
OY759170.1_Sturmia_bella_genome_assembly,_chromosome:_3	AUGUSTUS	stop_codon	41802479	41802481	.	+	0	ID=g11761.t1.stop1;Parent=g11761.t1;
OY759170.1_Sturmia_bella_genome_assembly,_chromosome:_3	AUGUSTUS	gene	41880375	41892438	.	-	.	ID=g11762;
OY759170.1_Sturmia_bella_genome_assembly,_chromosome:_3	AUGUSTUS	mRNA	41880375	41892438	0.51	-	.	ID=g11762.t1;Parent=g11762;
OY759170.1_Sturmia_bella_genome_assembly,_chromosome:_3	AUGUSTUS	stop_codon	41880375	41880377	.	-	0	ID=g11762.t1.stop1;Parent=g11762.t1;
OY759170.1_Sturmia_bella_genome_assembly,_chromosome:_3	AUGUSTUS	CDS	41880375	41880686	1	-	0	ID=g11762.t1.CDS1;Parent=g11762.t1;
OY759170.1_Sturmia_bella_genome_assembly,_chromosome:_3	AUGUSTUS	exon	41880375	41880686	.	-	.	ID=g11762.t1.exon1;Parent=g11762.t1;
OY759170.1_Sturmia_bella_genome_assembly,_chromosome:_3	AUGUSTUS	intron	41880687	41884846	1	-	.	ID=g11762.t1.intron1;Parent=g11762.t1;
OY759170.1_Sturmia_bella_genome_assembly,_chromosome:_3	AUGUSTUS	CDS	41884847	41884902	1	-	2	ID=g11762.t1.CDS2;Parent=g11762.t1;
OY759170.1_Sturmia_bella_genome_assembly,_chromosome:_3	AUGUSTUS	exon	41884847	41884902	.	-	.	ID=g11762.t1.exon2;Parent=g11762.t1;
OY759170.1_Sturmia_bella_genome_assembly,_chromosome:_3	AUGUSTUS	intron	41884903	41889610	1	-	.	ID=g11762.t1.intron2;Parent=g11762.t1;
OY759170.1_Sturmia_bella_genome_assembly,_chromosome:_3	AUGUSTUS	CDS	41889611	41889781	1	-	2	ID=g11762.t1.CDS3;Parent=g11762.t1;
OY759170.1_Sturmia_bella_genome_assembly,_chromosome:_3	AUGUSTUS	exon	41889611	41889781	.	-	.	ID=g11762.t1.exon3;Parent=g11762.t1;
OY759170.1_Sturmia_bella_genome_assembly,_chromosome:_3	AUGUSTUS	intron	41889782	41892004	1	-	.	ID=g11762.t1.intron3;Parent=g11762.t1;
OY759170.1_Sturmia_bella_genome_assembly,_chromosome:_3	AUGUSTUS	CDS	41892005	41892124	1	-	2	ID=g11762.t1.CDS4;Parent=g11762.t1;
OY759170.1_Sturmia_bella_genome_assembly,_chromosome:_3	AUGUSTUS	exon	41892005	41892124	.	-	.	ID=g11762.t1.exon4;Parent=g11762.t1;
OY759170.1_Sturmia_bella_genome_assembly,_chromosome:_3	AUGUSTUS	intron	41892125	41892422	0.51	-	.	ID=g11762.t1.intron4;Parent=g11762.t1;
OY759170.1_Sturmia_bella_genome_assembly,_chromosome:_3	AUGUSTUS	CDS	41892423	41892438	0.51	-	0	ID=g11762.t1.CDS5;Parent=g11762.t1;
OY759170.1_Sturmia_bella_genome_assembly,_chromosome:_3	AUGUSTUS	exon	41892423	41892438	.	-	.	ID=g11762.t1.exon5;Parent=g11762.t1;
OY759170.1_Sturmia_bella_genome_assembly,_chromosome:_3	AUGUSTUS	start_codon	41892436	41892438	.	-	0	ID=g11762.t1.start1;Parent=g11762.t1;
OY759170.1_Sturmia_bella_genome_assembly,_chromosome:_3	AUGUSTUS	gene	41913798	41930361	.	-	.	ID=g11763;
OY759170.1_Sturmia_bella_genome_assembly,_chromosome:_3	AUGUSTUS	mRNA	41913798	41930361	0.23	-	.	ID=g11763.t1;Parent=g11763;
OY759170.1_Sturmia_bella_genome_assembly,_chromosome:_3	AUGUSTUS	stop_codon	41913798	41913800	.	-	0	ID=g11763.t1.stop1;Parent=g11763.t1;
OY759170.1_Sturmia_bella_genome_assembly,_chromosome:_3	AUGUSTUS	CDS	41913798	41913964	0.99	-	2	ID=g11763.t1.CDS1;Parent=g11763.t1;
OY759170.1_Sturmia_bella_genome_assembly,_chromosome:_3	AUGUSTUS	exon	41913798	41913964	.	-	.	ID=g11763.t1.exon1;Parent=g11763.t1;
OY759170.1_Sturmia_bella_genome_assembly,_chromosome:_3	AUGUSTUS	intron	41913965	41914254	1	-	.	ID=g11763.t1.intron1;Parent=g11763.t1;
OY759170.1_Sturmia_bella_genome_assembly,_chromosome:_3	AUGUSTUS	CDS	41914255	41914447	1	-	0	ID=g11763.t1.CDS2;Parent=g11763.t1;
OY759170.1_Sturmia_bella_genome_assembly,_chromosome:_3	AUGUSTUS	exon	41914255	41914447	.	-	.	ID=g11763.t1.exon2;Parent=g11763.t1;
OY759170.1_Sturmia_bella_genome_assembly,_chromosome:_3	AUGUSTUS	intron	41914448	41929245	1	-	.	ID=g11763.t1.intron2;Parent=g11763.t1;
OY759170.1_Sturmia_bella_genome_assembly,_chromosome:_3	AUGUSTUS	CDS	41929246	41929431	1	-	0	ID=g11763.t1.CDS3;Parent=g11763.t1;
OY759170.1_Sturmia_bella_genome_assembly,_chromosome:_3	AUGUSTUS	exon	41929246	41929431	.	-	.	ID=g11763.t1.exon3;Parent=g11763.t1;
OY759170.1_Sturmia_bella_genome_assembly,_chromosome:_3	AUGUSTUS	intron	41929432	41930295	0.23	-	.	ID=g11763.t1.intron3;Parent=g11763.t1;
OY759170.1_Sturmia_bella_genome_assembly,_chromosome:_3	AUGUSTUS	CDS	41930296	41930361	0.23	-	0	ID=g11763.t1.CDS4;Parent=g11763.t1;
OY759170.1_Sturmia_bella_genome_assembly,_chromosome:_3	AUGUSTUS	exon	41930296	41930361	.	-	.	ID=g11763.t1.exon4;Parent=g11763.t1;
OY759170.1_Sturmia_bella_genome_assembly,_chromosome:_3	AUGUSTUS	start_codon	41930359	41930361	.	-	0	ID=g11763.t1.start1;Parent=g11763.t1;
OY759170.1_Sturmia_bella_genome_assembly,_chromosome:_3	AUGUSTUS	gene	41949950	41950332	.	-	.	ID=g11764;
OY759170.1_Sturmia_bella_genome_assembly,_chromosome:_3	AUGUSTUS	mRNA	41950081	41950332	1	-	.	ID=g11764.t1;Parent=g11764;
OY759170.1_Sturmia_bella_genome_assembly,_chromosome:_3	AUGUSTUS	stop_codon	41950081	41950083	.	-	0	ID=g11764.t1.stop1;Parent=g11764.t1;
OY759170.1_Sturmia_bella_genome_assembly,_chromosome:_3	AUGUSTUS	CDS	41950081	41950332	1	-	0	ID=g11764.t1.CDS1;Parent=g11764.t1;
OY759170.1_Sturmia_bella_genome_assembly,_chromosome:_3	AUGUSTUS	exon	41950081	41950332	.	-	.	ID=g11764.t1.exon1;Parent=g11764.t1;
OY759170.1_Sturmia_bella_genome_assembly,_chromosome:_3	AUGUSTUS	start_codon	41950330	41950332	.	-	0	ID=g11764.t1.start1;Parent=g11764.t1;
OY759170.1_Sturmia_bella_genome_assembly,_chromosome:_3	AUGUSTUS	mRNA	41949950	41950332	0.87	-	.	ID=g11764.t2;Parent=g11764;
OY759170.1_Sturmia_bella_genome_assembly,_chromosome:_3	AUGUSTUS	stop_codon	41949950	41949952	.	-	0	ID=g11764.t2.stop1;Parent=g11764.t2;
OY759170.1_Sturmia_bella_genome_assembly,_chromosome:_3	AUGUSTUS	CDS	41949950	41950012	0.93	-	0	ID=g11764.t2.CDS1;Parent=g11764.t2;
OY759170.1_Sturmia_bella_genome_assembly,_chromosome:_3	AUGUSTUS	exon	41949950	41950012	.	-	.	ID=g11764.t2.exon1;Parent=g11764.t2;
OY759170.1_Sturmia_bella_genome_assembly,_chromosome:_3	AUGUSTUS	intron	41950013	41950098	0.87	-	.	ID=g11764.t2.intron1;Parent=g11764.t2;
OY759170.1_Sturmia_bella_genome_assembly,_chromosome:_3	AUGUSTUS	CDS	41950099	41950332	0.88	-	0	ID=g11764.t2.CDS2;Parent=g11764.t2;
OY759170.1_Sturmia_bella_genome_assembly,_chromosome:_3	AUGUSTUS	exon	41950099	41950332	.	-	.	ID=g11764.t2.exon2;Parent=g11764.t2;
OY759170.1_Sturmia_bella_genome_assembly,_chromosome:_3	AUGUSTUS	start_codon	41950330	41950332	.	-	0	ID=g11764.t2.start1;Parent=g11764.t2;
OY759170.1_Sturmia_bella_genome_assembly,_chromosome:_3	AUGUSTUS	gene	42176276	42181101	.	-	.	ID=g11765;
OY759170.1_Sturmia_bella_genome_assembly,_chromosome:_3	AUGUSTUS	mRNA	42176276	42181101	0.71	-	.	ID=g11765.t1;Parent=g11765;
OY759170.1_Sturmia_bella_genome_assembly,_chromosome:_3	AUGUSTUS	stop_codon	42176276	42176278	.	-	0	ID=g11765.t1.stop1;Parent=g11765.t1;
OY759170.1_Sturmia_bella_genome_assembly,_chromosome:_3	AUGUSTUS	CDS	42176276	42179578	0.71	-	0	ID=g11765.t1.CDS1;Parent=g11765.t1;
OY759170.1_Sturmia_bella_genome_assembly,_chromosome:_3	AUGUSTUS	exon	42176276	42179578	.	-	.	ID=g11765.t1.exon1;Parent=g11765.t1;
OY759170.1_Sturmia_bella_genome_assembly,_chromosome:_3	AUGUSTUS	intron	42179579	42179631	0.77	-	.	ID=g11765.t1.intron1;Parent=g11765.t1;
OY759170.1_Sturmia_bella_genome_assembly,_chromosome:_3	AUGUSTUS	CDS	42179632	42181101	0.77	-	0	ID=g11765.t1.CDS2;Parent=g11765.t1;
OY759170.1_Sturmia_bella_genome_assembly,_chromosome:_3	AUGUSTUS	exon	42179632	42181101	.	-	.	ID=g11765.t1.exon2;Parent=g11765.t1;
OY759170.1_Sturmia_bella_genome_assembly,_chromosome:_3	AUGUSTUS	start_codon	42181099	42181101	.	-	0	ID=g11765.t1.start1;Parent=g11765.t1;
OY759170.1_Sturmia_bella_genome_assembly,_chromosome:_3	AUGUSTUS	mRNA	42176276	42181101	0.59	-	.	ID=g11765.t2;Parent=g11765;
OY759170.1_Sturmia_bella_genome_assembly,_chromosome:_3	AUGUSTUS	stop_codon	42176276	42176278	.	-	0	ID=g11765.t2.stop1;Parent=g11765.t2;
OY759170.1_Sturmia_bella_genome_assembly,_chromosome:_3	AUGUSTUS	CDS	42176276	42178140	0.62	-	2	ID=g11765.t2.CDS1;Parent=g11765.t2;
OY759170.1_Sturmia_bella_genome_assembly,_chromosome:_3	AUGUSTUS	exon	42176276	42178140	.	-	.	ID=g11765.t2.exon1;Parent=g11765.t2;
OY759170.1_Sturmia_bella_genome_assembly,_chromosome:_3	AUGUSTUS	intron	42178141	42180314	0.61	-	.	ID=g11765.t2.intron1;Parent=g11765.t2;
OY759170.1_Sturmia_bella_genome_assembly,_chromosome:_3	AUGUSTUS	CDS	42180315	42181101	0.96	-	0	ID=g11765.t2.CDS2;Parent=g11765.t2;
OY759170.1_Sturmia_bella_genome_assembly,_chromosome:_3	AUGUSTUS	exon	42180315	42181101	.	-	.	ID=g11765.t2.exon2;Parent=g11765.t2;
OY759170.1_Sturmia_bella_genome_assembly,_chromosome:_3	AUGUSTUS	start_codon	42181099	42181101	.	-	0	ID=g11765.t2.start1;Parent=g11765.t2;
OY759170.1_Sturmia_bella_genome_assembly,_chromosome:_3	AUGUSTUS	gene	42238269	42239395	.	+	.	ID=g11766;
OY759170.1_Sturmia_bella_genome_assembly,_chromosome:_3	AUGUSTUS	mRNA	42238269	42239395	1	+	.	ID=g11766.t1;Parent=g11766;
OY759170.1_Sturmia_bella_genome_assembly,_chromosome:_3	AUGUSTUS	start_codon	42238269	42238271	.	+	0	ID=g11766.t1.start1;Parent=g11766.t1;
OY759170.1_Sturmia_bella_genome_assembly,_chromosome:_3	AUGUSTUS	CDS	42238269	42239097	1	+	0	ID=g11766.t1.CDS1;Parent=g11766.t1;
OY759170.1_Sturmia_bella_genome_assembly,_chromosome:_3	AUGUSTUS	exon	42238269	42239097	.	+	.	ID=g11766.t1.exon1;Parent=g11766.t1;
OY759170.1_Sturmia_bella_genome_assembly,_chromosome:_3	AUGUSTUS	intron	42239098	42239330	1	+	.	ID=g11766.t1.intron1;Parent=g11766.t1;
OY759170.1_Sturmia_bella_genome_assembly,_chromosome:_3	AUGUSTUS	CDS	42239331	42239395	1	+	2	ID=g11766.t1.CDS2;Parent=g11766.t1;
OY759170.1_Sturmia_bella_genome_assembly,_chromosome:_3	AUGUSTUS	exon	42239331	42239395	.	+	.	ID=g11766.t1.exon2;Parent=g11766.t1;
OY759170.1_Sturmia_bella_genome_assembly,_chromosome:_3	AUGUSTUS	stop_codon	42239393	42239395	.	+	0	ID=g11766.t1.stop1;Parent=g11766.t1;
OY759170.1_Sturmia_bella_genome_assembly,_chromosome:_3	AUGUSTUS	gene	42271320	42274421	.	-	.	ID=g11767;
OY759170.1_Sturmia_bella_genome_assembly,_chromosome:_3	AUGUSTUS	mRNA	42271320	42274421	1	-	.	ID=g11767.t1;Parent=g11767;
OY759170.1_Sturmia_bella_genome_assembly,_chromosome:_3	AUGUSTUS	stop_codon	42271320	42271322	.	-	0	ID=g11767.t1.stop1;Parent=g11767.t1;
OY759170.1_Sturmia_bella_genome_assembly,_chromosome:_3	AUGUSTUS	CDS	42271320	42271453	1	-	2	ID=g11767.t1.CDS1;Parent=g11767.t1;
OY759170.1_Sturmia_bella_genome_assembly,_chromosome:_3	AUGUSTUS	exon	42271320	42271453	.	-	.	ID=g11767.t1.exon1;Parent=g11767.t1;
OY759170.1_Sturmia_bella_genome_assembly,_chromosome:_3	AUGUSTUS	intron	42271454	42271789	1	-	.	ID=g11767.t1.intron1;Parent=g11767.t1;
OY759170.1_Sturmia_bella_genome_assembly,_chromosome:_3	AUGUSTUS	CDS	42271790	42271983	1	-	1	ID=g11767.t1.CDS2;Parent=g11767.t1;
OY759170.1_Sturmia_bella_genome_assembly,_chromosome:_3	AUGUSTUS	exon	42271790	42271983	.	-	.	ID=g11767.t1.exon2;Parent=g11767.t1;
OY759170.1_Sturmia_bella_genome_assembly,_chromosome:_3	AUGUSTUS	intron	42271984	42272046	1	-	.	ID=g11767.t1.intron2;Parent=g11767.t1;
OY759170.1_Sturmia_bella_genome_assembly,_chromosome:_3	AUGUSTUS	CDS	42272047	42272343	1	-	1	ID=g11767.t1.CDS3;Parent=g11767.t1;
OY759170.1_Sturmia_bella_genome_assembly,_chromosome:_3	AUGUSTUS	exon	42272047	42272343	.	-	.	ID=g11767.t1.exon3;Parent=g11767.t1;
OY759170.1_Sturmia_bella_genome_assembly,_chromosome:_3	AUGUSTUS	intron	42272344	42273387	1	-	.	ID=g11767.t1.intron3;Parent=g11767.t1;
OY759170.1_Sturmia_bella_genome_assembly,_chromosome:_3	AUGUSTUS	CDS	42273388	42273597	1	-	1	ID=g11767.t1.CDS4;Parent=g11767.t1;
OY759170.1_Sturmia_bella_genome_assembly,_chromosome:_3	AUGUSTUS	exon	42273388	42273597	.	-	.	ID=g11767.t1.exon4;Parent=g11767.t1;
OY759170.1_Sturmia_bella_genome_assembly,_chromosome:_3	AUGUSTUS	intron	42273598	42274224	1	-	.	ID=g11767.t1.intron4;Parent=g11767.t1;
OY759170.1_Sturmia_bella_genome_assembly,_chromosome:_3	AUGUSTUS	CDS	42274225	42274421	1	-	0	ID=g11767.t1.CDS5;Parent=g11767.t1;
OY759170.1_Sturmia_bella_genome_assembly,_chromosome:_3	AUGUSTUS	exon	42274225	42274421	.	-	.	ID=g11767.t1.exon5;Parent=g11767.t1;
OY759170.1_Sturmia_bella_genome_assembly,_chromosome:_3	AUGUSTUS	start_codon	42274419	42274421	.	-	0	ID=g11767.t1.start1;Parent=g11767.t1;
OY759170.1_Sturmia_bella_genome_assembly,_chromosome:_3	GeneMark.hmm3	mRNA	42271320	42273488	.	-	.	ID=g11767.t2;Parent=g11767;
OY759170.1_Sturmia_bella_genome_assembly,_chromosome:_3	GeneMark.hmm3	stop_codon	42271320	42271322	.	-	0	ID=g11767.t2.stop1;Parent=g11767.t2;
OY759170.1_Sturmia_bella_genome_assembly,_chromosome:_3	GeneMark.hmm3	CDS	42271320	42271453	.	-	2	ID=g11767.t2.CDS1;Parent=g11767.t2;
OY759170.1_Sturmia_bella_genome_assembly,_chromosome:_3	GeneMark.hmm3	exon	42271320	42271453	0	-	.	ID=g11767.t2.exon1;Parent=g11767.t2;
OY759170.1_Sturmia_bella_genome_assembly,_chromosome:_3	GeneMark.hmm3	intron	42271454	42271789	.	-	1	ID=g11767.t2.intron1;Parent=g11767.t2;
OY759170.1_Sturmia_bella_genome_assembly,_chromosome:_3	GeneMark.hmm3	CDS	42271790	42271983	.	-	1	ID=g11767.t2.CDS2;Parent=g11767.t2;
OY759170.1_Sturmia_bella_genome_assembly,_chromosome:_3	GeneMark.hmm3	exon	42271790	42271983	0	-	.	ID=g11767.t2.exon2;Parent=g11767.t2;
OY759170.1_Sturmia_bella_genome_assembly,_chromosome:_3	GeneMark.hmm3	intron	42271984	42272046	.	-	1	ID=g11767.t2.intron2;Parent=g11767.t2;
OY759170.1_Sturmia_bella_genome_assembly,_chromosome:_3	GeneMark.hmm3	CDS	42272047	42272343	.	-	1	ID=g11767.t2.CDS3;Parent=g11767.t2;
OY759170.1_Sturmia_bella_genome_assembly,_chromosome:_3	GeneMark.hmm3	exon	42272047	42272343	0	-	.	ID=g11767.t2.exon3;Parent=g11767.t2;
OY759170.1_Sturmia_bella_genome_assembly,_chromosome:_3	GeneMark.hmm3	intron	42272344	42273387	.	-	0	ID=g11767.t2.intron3;Parent=g11767.t2;
OY759170.1_Sturmia_bella_genome_assembly,_chromosome:_3	GeneMark.hmm3	CDS	42273388	42273488	.	-	0	ID=g11767.t2.CDS4;Parent=g11767.t2;
OY759170.1_Sturmia_bella_genome_assembly,_chromosome:_3	GeneMark.hmm3	exon	42273388	42273488	0	-	.	ID=g11767.t2.exon4;Parent=g11767.t2;
OY759170.1_Sturmia_bella_genome_assembly,_chromosome:_3	GeneMark.hmm3	start_codon	42273486	42273488	.	-	0	ID=g11767.t2.start1;Parent=g11767.t2;
OY759170.1_Sturmia_bella_genome_assembly,_chromosome:_3	AUGUSTUS	gene	42423840	42431729	.	-	.	ID=g11768;
OY759170.1_Sturmia_bella_genome_assembly,_chromosome:_3	AUGUSTUS	mRNA	42423840	42431729	1	-	.	ID=g11768.t1;Parent=g11768;
OY759170.1_Sturmia_bella_genome_assembly,_chromosome:_3	AUGUSTUS	stop_codon	42423840	42423842	.	-	0	ID=g11768.t1.stop1;Parent=g11768.t1;
OY759170.1_Sturmia_bella_genome_assembly,_chromosome:_3	AUGUSTUS	CDS	42423840	42424268	1	-	0	ID=g11768.t1.CDS1;Parent=g11768.t1;
OY759170.1_Sturmia_bella_genome_assembly,_chromosome:_3	AUGUSTUS	exon	42423840	42424268	.	-	.	ID=g11768.t1.exon1;Parent=g11768.t1;
OY759170.1_Sturmia_bella_genome_assembly,_chromosome:_3	AUGUSTUS	intron	42424269	42427464	1	-	.	ID=g11768.t1.intron1;Parent=g11768.t1;
OY759170.1_Sturmia_bella_genome_assembly,_chromosome:_3	AUGUSTUS	CDS	42427465	42428950	1	-	1	ID=g11768.t1.CDS2;Parent=g11768.t1;
OY759170.1_Sturmia_bella_genome_assembly,_chromosome:_3	AUGUSTUS	exon	42427465	42428950	.	-	.	ID=g11768.t1.exon2;Parent=g11768.t1;
OY759170.1_Sturmia_bella_genome_assembly,_chromosome:_3	AUGUSTUS	intron	42428951	42430671	1	-	.	ID=g11768.t1.intron2;Parent=g11768.t1;
OY759170.1_Sturmia_bella_genome_assembly,_chromosome:_3	AUGUSTUS	CDS	42430672	42431175	1	-	1	ID=g11768.t1.CDS3;Parent=g11768.t1;
OY759170.1_Sturmia_bella_genome_assembly,_chromosome:_3	AUGUSTUS	exon	42430672	42431175	.	-	.	ID=g11768.t1.exon3;Parent=g11768.t1;
OY759170.1_Sturmia_bella_genome_assembly,_chromosome:_3	AUGUSTUS	intron	42431176	42431249	1	-	.	ID=g11768.t1.intron3;Parent=g11768.t1;
OY759170.1_Sturmia_bella_genome_assembly,_chromosome:_3	AUGUSTUS	CDS	42431250	42431344	1	-	0	ID=g11768.t1.CDS4;Parent=g11768.t1;
OY759170.1_Sturmia_bella_genome_assembly,_chromosome:_3	AUGUSTUS	exon	42431250	42431344	.	-	.	ID=g11768.t1.exon4;Parent=g11768.t1;
OY759170.1_Sturmia_bella_genome_assembly,_chromosome:_3	AUGUSTUS	intron	42431345	42431416	1	-	.	ID=g11768.t1.intron4;Parent=g11768.t1;
OY759170.1_Sturmia_bella_genome_assembly,_chromosome:_3	AUGUSTUS	CDS	42431417	42431558	1	-	1	ID=g11768.t1.CDS5;Parent=g11768.t1;
OY759170.1_Sturmia_bella_genome_assembly,_chromosome:_3	AUGUSTUS	exon	42431417	42431558	.	-	.	ID=g11768.t1.exon5;Parent=g11768.t1;
OY759170.1_Sturmia_bella_genome_assembly,_chromosome:_3	AUGUSTUS	intron	42431559	42431628	1	-	.	ID=g11768.t1.intron5;Parent=g11768.t1;
OY759170.1_Sturmia_bella_genome_assembly,_chromosome:_3	AUGUSTUS	CDS	42431629	42431729	1	-	0	ID=g11768.t1.CDS6;Parent=g11768.t1;
OY759170.1_Sturmia_bella_genome_assembly,_chromosome:_3	AUGUSTUS	exon	42431629	42431729	.	-	.	ID=g11768.t1.exon6;Parent=g11768.t1;
OY759170.1_Sturmia_bella_genome_assembly,_chromosome:_3	AUGUSTUS	start_codon	42431727	42431729	.	-	0	ID=g11768.t1.start1;Parent=g11768.t1;
OY759170.1_Sturmia_bella_genome_assembly,_chromosome:_3	AUGUSTUS	gene	42434582	42436992	.	-	.	ID=g11769;
OY759170.1_Sturmia_bella_genome_assembly,_chromosome:_3	AUGUSTUS	mRNA	42434582	42436992	1	-	.	ID=g11769.t1;Parent=g11769;
OY759170.1_Sturmia_bella_genome_assembly,_chromosome:_3	AUGUSTUS	stop_codon	42434582	42434584	.	-	0	ID=g11769.t1.stop1;Parent=g11769.t1;
OY759170.1_Sturmia_bella_genome_assembly,_chromosome:_3	AUGUSTUS	CDS	42434582	42434810	1	-	1	ID=g11769.t1.CDS1;Parent=g11769.t1;
OY759170.1_Sturmia_bella_genome_assembly,_chromosome:_3	AUGUSTUS	exon	42434582	42434810	.	-	.	ID=g11769.t1.exon1;Parent=g11769.t1;
OY759170.1_Sturmia_bella_genome_assembly,_chromosome:_3	AUGUSTUS	intron	42434811	42434870	1	-	.	ID=g11769.t1.intron1;Parent=g11769.t1;
OY759170.1_Sturmia_bella_genome_assembly,_chromosome:_3	AUGUSTUS	CDS	42434871	42435179	1	-	1	ID=g11769.t1.CDS2;Parent=g11769.t1;
OY759170.1_Sturmia_bella_genome_assembly,_chromosome:_3	AUGUSTUS	exon	42434871	42435179	.	-	.	ID=g11769.t1.exon2;Parent=g11769.t1;
OY759170.1_Sturmia_bella_genome_assembly,_chromosome:_3	AUGUSTUS	intron	42435180	42435238	1	-	.	ID=g11769.t1.intron2;Parent=g11769.t1;
OY759170.1_Sturmia_bella_genome_assembly,_chromosome:_3	AUGUSTUS	CDS	42435239	42435450	1	-	0	ID=g11769.t1.CDS3;Parent=g11769.t1;
OY759170.1_Sturmia_bella_genome_assembly,_chromosome:_3	AUGUSTUS	exon	42435239	42435450	.	-	.	ID=g11769.t1.exon3;Parent=g11769.t1;
OY759170.1_Sturmia_bella_genome_assembly,_chromosome:_3	AUGUSTUS	intron	42435451	42435510	1	-	.	ID=g11769.t1.intron3;Parent=g11769.t1;
OY759170.1_Sturmia_bella_genome_assembly,_chromosome:_3	AUGUSTUS	CDS	42435511	42435886	1	-	1	ID=g11769.t1.CDS4;Parent=g11769.t1;
OY759170.1_Sturmia_bella_genome_assembly,_chromosome:_3	AUGUSTUS	exon	42435511	42435886	.	-	.	ID=g11769.t1.exon4;Parent=g11769.t1;
OY759170.1_Sturmia_bella_genome_assembly,_chromosome:_3	AUGUSTUS	intron	42435887	42435947	1	-	.	ID=g11769.t1.intron4;Parent=g11769.t1;
OY759170.1_Sturmia_bella_genome_assembly,_chromosome:_3	AUGUSTUS	CDS	42435948	42436216	1	-	0	ID=g11769.t1.CDS5;Parent=g11769.t1;
OY759170.1_Sturmia_bella_genome_assembly,_chromosome:_3	AUGUSTUS	exon	42435948	42436216	.	-	.	ID=g11769.t1.exon5;Parent=g11769.t1;
OY759170.1_Sturmia_bella_genome_assembly,_chromosome:_3	AUGUSTUS	intron	42436217	42436286	1	-	.	ID=g11769.t1.intron5;Parent=g11769.t1;
OY759170.1_Sturmia_bella_genome_assembly,_chromosome:_3	AUGUSTUS	CDS	42436287	42436370	1	-	0	ID=g11769.t1.CDS6;Parent=g11769.t1;
OY759170.1_Sturmia_bella_genome_assembly,_chromosome:_3	AUGUSTUS	exon	42436287	42436370	.	-	.	ID=g11769.t1.exon6;Parent=g11769.t1;
OY759170.1_Sturmia_bella_genome_assembly,_chromosome:_3	AUGUSTUS	intron	42436371	42436631	1	-	.	ID=g11769.t1.intron6;Parent=g11769.t1;
OY759170.1_Sturmia_bella_genome_assembly,_chromosome:_3	AUGUSTUS	CDS	42436632	42436759	1	-	2	ID=g11769.t1.CDS7;Parent=g11769.t1;
OY759170.1_Sturmia_bella_genome_assembly,_chromosome:_3	AUGUSTUS	exon	42436632	42436759	.	-	.	ID=g11769.t1.exon7;Parent=g11769.t1;
OY759170.1_Sturmia_bella_genome_assembly,_chromosome:_3	AUGUSTUS	intron	42436760	42436880	1	-	.	ID=g11769.t1.intron7;Parent=g11769.t1;
OY759170.1_Sturmia_bella_genome_assembly,_chromosome:_3	AUGUSTUS	CDS	42436881	42436992	1	-	0	ID=g11769.t1.CDS8;Parent=g11769.t1;
OY759170.1_Sturmia_bella_genome_assembly,_chromosome:_3	AUGUSTUS	exon	42436881	42436992	.	-	.	ID=g11769.t1.exon8;Parent=g11769.t1;
OY759170.1_Sturmia_bella_genome_assembly,_chromosome:_3	AUGUSTUS	start_codon	42436990	42436992	.	-	0	ID=g11769.t1.start1;Parent=g11769.t1;
OY759170.1_Sturmia_bella_genome_assembly,_chromosome:_3	GeneMark.hmm3	mRNA	42434582	42436992	.	-	.	ID=g11769.t2;Parent=g11769;
OY759170.1_Sturmia_bella_genome_assembly,_chromosome:_3	GeneMark.hmm3	stop_codon	42434582	42434584	.	-	0	ID=g11769.t2.stop1;Parent=g11769.t2;
OY759170.1_Sturmia_bella_genome_assembly,_chromosome:_3	GeneMark.hmm3	CDS	42434582	42434810	.	-	1	ID=g11769.t2.CDS1;Parent=g11769.t2;
OY759170.1_Sturmia_bella_genome_assembly,_chromosome:_3	GeneMark.hmm3	exon	42434582	42434810	0	-	.	ID=g11769.t2.exon1;Parent=g11769.t2;
OY759170.1_Sturmia_bella_genome_assembly,_chromosome:_3	GeneMark.hmm3	intron	42434811	42434870	.	-	1	ID=g11769.t2.intron1;Parent=g11769.t2;
OY759170.1_Sturmia_bella_genome_assembly,_chromosome:_3	GeneMark.hmm3	CDS	42434871	42435179	.	-	1	ID=g11769.t2.CDS2;Parent=g11769.t2;
OY759170.1_Sturmia_bella_genome_assembly,_chromosome:_3	GeneMark.hmm3	exon	42434871	42435179	0	-	.	ID=g11769.t2.exon2;Parent=g11769.t2;
OY759170.1_Sturmia_bella_genome_assembly,_chromosome:_3	GeneMark.hmm3	intron	42435180	42435238	.	-	0	ID=g11769.t2.intron2;Parent=g11769.t2;
OY759170.1_Sturmia_bella_genome_assembly,_chromosome:_3	GeneMark.hmm3	CDS	42435239	42435450	.	-	0	ID=g11769.t2.CDS3;Parent=g11769.t2;
OY759170.1_Sturmia_bella_genome_assembly,_chromosome:_3	GeneMark.hmm3	exon	42435239	42435450	0	-	.	ID=g11769.t2.exon3;Parent=g11769.t2;
OY759170.1_Sturmia_bella_genome_assembly,_chromosome:_3	GeneMark.hmm3	intron	42435451	42435510	.	-	1	ID=g11769.t2.intron3;Parent=g11769.t2;
OY759170.1_Sturmia_bella_genome_assembly,_chromosome:_3	GeneMark.hmm3	CDS	42435511	42435886	.	-	1	ID=g11769.t2.CDS4;Parent=g11769.t2;
OY759170.1_Sturmia_bella_genome_assembly,_chromosome:_3	GeneMark.hmm3	exon	42435511	42435886	0	-	.	ID=g11769.t2.exon4;Parent=g11769.t2;
OY759170.1_Sturmia_bella_genome_assembly,_chromosome:_3	GeneMark.hmm3	intron	42435887	42435947	.	-	0	ID=g11769.t2.intron4;Parent=g11769.t2;
OY759170.1_Sturmia_bella_genome_assembly,_chromosome:_3	GeneMark.hmm3	CDS	42435948	42436216	.	-	0	ID=g11769.t2.CDS5;Parent=g11769.t2;
OY759170.1_Sturmia_bella_genome_assembly,_chromosome:_3	GeneMark.hmm3	exon	42435948	42436216	0	-	.	ID=g11769.t2.exon5;Parent=g11769.t2;
OY759170.1_Sturmia_bella_genome_assembly,_chromosome:_3	GeneMark.hmm3	intron	42436217	42436286	.	-	0	ID=g11769.t2.intron5;Parent=g11769.t2;
OY759170.1_Sturmia_bella_genome_assembly,_chromosome:_3	GeneMark.hmm3	CDS	42436287	42436370	.	-	0	ID=g11769.t2.CDS6;Parent=g11769.t2;
OY759170.1_Sturmia_bella_genome_assembly,_chromosome:_3	GeneMark.hmm3	exon	42436287	42436370	0	-	.	ID=g11769.t2.exon6;Parent=g11769.t2;
OY759170.1_Sturmia_bella_genome_assembly,_chromosome:_3	GeneMark.hmm3	intron	42436371	42436884	.	-	0	ID=g11769.t2.intron6;Parent=g11769.t2;
OY759170.1_Sturmia_bella_genome_assembly,_chromosome:_3	GeneMark.hmm3	CDS	42436885	42436992	.	-	0	ID=g11769.t2.CDS7;Parent=g11769.t2;
OY759170.1_Sturmia_bella_genome_assembly,_chromosome:_3	GeneMark.hmm3	exon	42436885	42436992	0	-	.	ID=g11769.t2.exon7;Parent=g11769.t2;
OY759170.1_Sturmia_bella_genome_assembly,_chromosome:_3	GeneMark.hmm3	start_codon	42436990	42436992	.	-	0	ID=g11769.t2.start1;Parent=g11769.t2;
OY759170.1_Sturmia_bella_genome_assembly,_chromosome:_3	AUGUSTUS	gene	42442307	42449603	.	+	.	ID=g11770;
OY759170.1_Sturmia_bella_genome_assembly,_chromosome:_3	AUGUSTUS	mRNA	42442307	42449603	1	+	.	ID=g11770.t1;Parent=g11770;
OY759170.1_Sturmia_bella_genome_assembly,_chromosome:_3	AUGUSTUS	start_codon	42442307	42442309	.	+	0	ID=g11770.t1.start1;Parent=g11770.t1;
OY759170.1_Sturmia_bella_genome_assembly,_chromosome:_3	AUGUSTUS	CDS	42442307	42443189	1	+	0	ID=g11770.t1.CDS1;Parent=g11770.t1;
OY759170.1_Sturmia_bella_genome_assembly,_chromosome:_3	AUGUSTUS	exon	42442307	42443189	.	+	.	ID=g11770.t1.exon1;Parent=g11770.t1;
OY759170.1_Sturmia_bella_genome_assembly,_chromosome:_3	AUGUSTUS	intron	42443190	42446789	1	+	.	ID=g11770.t1.intron1;Parent=g11770.t1;
OY759170.1_Sturmia_bella_genome_assembly,_chromosome:_3	AUGUSTUS	CDS	42446790	42447441	1	+	2	ID=g11770.t1.CDS2;Parent=g11770.t1;
OY759170.1_Sturmia_bella_genome_assembly,_chromosome:_3	AUGUSTUS	exon	42446790	42447441	.	+	.	ID=g11770.t1.exon2;Parent=g11770.t1;
OY759170.1_Sturmia_bella_genome_assembly,_chromosome:_3	AUGUSTUS	intron	42447442	42447507	1	+	.	ID=g11770.t1.intron2;Parent=g11770.t1;
OY759170.1_Sturmia_bella_genome_assembly,_chromosome:_3	AUGUSTUS	CDS	42447508	42448494	1	+	1	ID=g11770.t1.CDS3;Parent=g11770.t1;
OY759170.1_Sturmia_bella_genome_assembly,_chromosome:_3	AUGUSTUS	exon	42447508	42448494	.	+	.	ID=g11770.t1.exon3;Parent=g11770.t1;
OY759170.1_Sturmia_bella_genome_assembly,_chromosome:_3	AUGUSTUS	intron	42448495	42448554	1	+	.	ID=g11770.t1.intron3;Parent=g11770.t1;
OY759170.1_Sturmia_bella_genome_assembly,_chromosome:_3	AUGUSTUS	CDS	42448555	42448858	1	+	1	ID=g11770.t1.CDS4;Parent=g11770.t1;
OY759170.1_Sturmia_bella_genome_assembly,_chromosome:_3	AUGUSTUS	exon	42448555	42448858	.	+	.	ID=g11770.t1.exon4;Parent=g11770.t1;
OY759170.1_Sturmia_bella_genome_assembly,_chromosome:_3	AUGUSTUS	intron	42448859	42448919	1	+	.	ID=g11770.t1.intron4;Parent=g11770.t1;
OY759170.1_Sturmia_bella_genome_assembly,_chromosome:_3	AUGUSTUS	CDS	42448920	42449603	1	+	0	ID=g11770.t1.CDS5;Parent=g11770.t1;
OY759170.1_Sturmia_bella_genome_assembly,_chromosome:_3	AUGUSTUS	exon	42448920	42449603	.	+	.	ID=g11770.t1.exon5;Parent=g11770.t1;
OY759170.1_Sturmia_bella_genome_assembly,_chromosome:_3	AUGUSTUS	stop_codon	42449601	42449603	.	+	0	ID=g11770.t1.stop1;Parent=g11770.t1;
OY759170.1_Sturmia_bella_genome_assembly,_chromosome:_3	AUGUSTUS	gene	42451770	42457846	.	-	.	ID=g11771;
OY759170.1_Sturmia_bella_genome_assembly,_chromosome:_3	AUGUSTUS	mRNA	42451770	42457846	1	-	.	ID=g11771.t1;Parent=g11771;
OY759170.1_Sturmia_bella_genome_assembly,_chromosome:_3	AUGUSTUS	stop_codon	42451770	42451772	.	-	0	ID=g11771.t1.stop1;Parent=g11771.t1;
OY759170.1_Sturmia_bella_genome_assembly,_chromosome:_3	AUGUSTUS	CDS	42451770	42451841	1	-	0	ID=g11771.t1.CDS1;Parent=g11771.t1;
OY759170.1_Sturmia_bella_genome_assembly,_chromosome:_3	AUGUSTUS	exon	42451770	42451841	.	-	.	ID=g11771.t1.exon1;Parent=g11771.t1;
OY759170.1_Sturmia_bella_genome_assembly,_chromosome:_3	AUGUSTUS	intron	42451842	42451903	1	-	.	ID=g11771.t1.intron1;Parent=g11771.t1;
OY759170.1_Sturmia_bella_genome_assembly,_chromosome:_3	AUGUSTUS	CDS	42451904	42452378	1	-	1	ID=g11771.t1.CDS2;Parent=g11771.t1;
OY759170.1_Sturmia_bella_genome_assembly,_chromosome:_3	AUGUSTUS	exon	42451904	42452378	.	-	.	ID=g11771.t1.exon2;Parent=g11771.t1;
OY759170.1_Sturmia_bella_genome_assembly,_chromosome:_3	AUGUSTUS	intron	42452379	42452441	1	-	.	ID=g11771.t1.intron2;Parent=g11771.t1;
OY759170.1_Sturmia_bella_genome_assembly,_chromosome:_3	AUGUSTUS	CDS	42452442	42453193	1	-	0	ID=g11771.t1.CDS3;Parent=g11771.t1;
OY759170.1_Sturmia_bella_genome_assembly,_chromosome:_3	AUGUSTUS	exon	42452442	42453193	.	-	.	ID=g11771.t1.exon3;Parent=g11771.t1;
OY759170.1_Sturmia_bella_genome_assembly,_chromosome:_3	AUGUSTUS	intron	42453194	42456340	1	-	.	ID=g11771.t1.intron3;Parent=g11771.t1;
OY759170.1_Sturmia_bella_genome_assembly,_chromosome:_3	AUGUSTUS	CDS	42456341	42456604	1	-	0	ID=g11771.t1.CDS4;Parent=g11771.t1;
OY759170.1_Sturmia_bella_genome_assembly,_chromosome:_3	AUGUSTUS	exon	42456341	42456604	.	-	.	ID=g11771.t1.exon4;Parent=g11771.t1;
OY759170.1_Sturmia_bella_genome_assembly,_chromosome:_3	AUGUSTUS	intron	42456605	42456669	1	-	.	ID=g11771.t1.intron4;Parent=g11771.t1;
OY759170.1_Sturmia_bella_genome_assembly,_chromosome:_3	AUGUSTUS	CDS	42456670	42456840	1	-	0	ID=g11771.t1.CDS5;Parent=g11771.t1;
OY759170.1_Sturmia_bella_genome_assembly,_chromosome:_3	AUGUSTUS	exon	42456670	42456840	.	-	.	ID=g11771.t1.exon5;Parent=g11771.t1;
OY759170.1_Sturmia_bella_genome_assembly,_chromosome:_3	AUGUSTUS	intron	42456841	42457813	1	-	.	ID=g11771.t1.intron5;Parent=g11771.t1;
OY759170.1_Sturmia_bella_genome_assembly,_chromosome:_3	AUGUSTUS	CDS	42457814	42457846	1	-	0	ID=g11771.t1.CDS6;Parent=g11771.t1;
OY759170.1_Sturmia_bella_genome_assembly,_chromosome:_3	AUGUSTUS	exon	42457814	42457846	.	-	.	ID=g11771.t1.exon6;Parent=g11771.t1;
OY759170.1_Sturmia_bella_genome_assembly,_chromosome:_3	AUGUSTUS	start_codon	42457844	42457846	.	-	0	ID=g11771.t1.start1;Parent=g11771.t1;
OY759170.1_Sturmia_bella_genome_assembly,_chromosome:_3	AUGUSTUS	gene	42464537	42465201	.	-	.	ID=g11772;
OY759170.1_Sturmia_bella_genome_assembly,_chromosome:_3	AUGUSTUS	mRNA	42464537	42465201	0.98	-	.	ID=g11772.t1;Parent=g11772;
OY759170.1_Sturmia_bella_genome_assembly,_chromosome:_3	AUGUSTUS	stop_codon	42464537	42464539	.	-	0	ID=g11772.t1.stop1;Parent=g11772.t1;
OY759170.1_Sturmia_bella_genome_assembly,_chromosome:_3	AUGUSTUS	CDS	42464537	42464769	1	-	2	ID=g11772.t1.CDS1;Parent=g11772.t1;
OY759170.1_Sturmia_bella_genome_assembly,_chromosome:_3	AUGUSTUS	exon	42464537	42464769	.	-	.	ID=g11772.t1.exon1;Parent=g11772.t1;
OY759170.1_Sturmia_bella_genome_assembly,_chromosome:_3	AUGUSTUS	intron	42464770	42464846	1	-	.	ID=g11772.t1.intron1;Parent=g11772.t1;
OY759170.1_Sturmia_bella_genome_assembly,_chromosome:_3	AUGUSTUS	CDS	42464847	42465201	0.98	-	0	ID=g11772.t1.CDS2;Parent=g11772.t1;
OY759170.1_Sturmia_bella_genome_assembly,_chromosome:_3	AUGUSTUS	exon	42464847	42465201	.	-	.	ID=g11772.t1.exon2;Parent=g11772.t1;
OY759170.1_Sturmia_bella_genome_assembly,_chromosome:_3	AUGUSTUS	start_codon	42465199	42465201	.	-	0	ID=g11772.t1.start1;Parent=g11772.t1;
OY759170.1_Sturmia_bella_genome_assembly,_chromosome:_3	AUGUSTUS	gene	42476249	42490348	.	-	.	ID=g11773;
OY759170.1_Sturmia_bella_genome_assembly,_chromosome:_3	AUGUSTUS	mRNA	42476249	42490348	1	-	.	ID=g11773.t1;Parent=g11773;
OY759170.1_Sturmia_bella_genome_assembly,_chromosome:_3	AUGUSTUS	stop_codon	42476249	42476251	.	-	0	ID=g11773.t1.stop1;Parent=g11773.t1;
OY759170.1_Sturmia_bella_genome_assembly,_chromosome:_3	AUGUSTUS	CDS	42476249	42476314	1	-	0	ID=g11773.t1.CDS1;Parent=g11773.t1;
OY759170.1_Sturmia_bella_genome_assembly,_chromosome:_3	AUGUSTUS	exon	42476249	42476314	.	-	.	ID=g11773.t1.exon1;Parent=g11773.t1;
OY759170.1_Sturmia_bella_genome_assembly,_chromosome:_3	AUGUSTUS	intron	42476315	42476371	1	-	.	ID=g11773.t1.intron1;Parent=g11773.t1;
OY759170.1_Sturmia_bella_genome_assembly,_chromosome:_3	AUGUSTUS	CDS	42476372	42476846	1	-	1	ID=g11773.t1.CDS2;Parent=g11773.t1;
OY759170.1_Sturmia_bella_genome_assembly,_chromosome:_3	AUGUSTUS	exon	42476372	42476846	.	-	.	ID=g11773.t1.exon2;Parent=g11773.t1;
OY759170.1_Sturmia_bella_genome_assembly,_chromosome:_3	AUGUSTUS	intron	42476847	42478723	1	-	.	ID=g11773.t1.intron2;Parent=g11773.t1;
OY759170.1_Sturmia_bella_genome_assembly,_chromosome:_3	AUGUSTUS	CDS	42478724	42479475	1	-	0	ID=g11773.t1.CDS3;Parent=g11773.t1;
OY759170.1_Sturmia_bella_genome_assembly,_chromosome:_3	AUGUSTUS	exon	42478724	42479475	.	-	.	ID=g11773.t1.exon3;Parent=g11773.t1;
OY759170.1_Sturmia_bella_genome_assembly,_chromosome:_3	AUGUSTUS	intron	42479476	42479536	1	-	.	ID=g11773.t1.intron3;Parent=g11773.t1;
OY759170.1_Sturmia_bella_genome_assembly,_chromosome:_3	AUGUSTUS	CDS	42479537	42479800	1	-	0	ID=g11773.t1.CDS4;Parent=g11773.t1;
OY759170.1_Sturmia_bella_genome_assembly,_chromosome:_3	AUGUSTUS	exon	42479537	42479800	.	-	.	ID=g11773.t1.exon4;Parent=g11773.t1;
OY759170.1_Sturmia_bella_genome_assembly,_chromosome:_3	AUGUSTUS	intron	42479801	42479874	1	-	.	ID=g11773.t1.intron4;Parent=g11773.t1;
OY759170.1_Sturmia_bella_genome_assembly,_chromosome:_3	AUGUSTUS	CDS	42479875	42480045	1	-	0	ID=g11773.t1.CDS5;Parent=g11773.t1;
OY759170.1_Sturmia_bella_genome_assembly,_chromosome:_3	AUGUSTUS	exon	42479875	42480045	.	-	.	ID=g11773.t1.exon5;Parent=g11773.t1;
OY759170.1_Sturmia_bella_genome_assembly,_chromosome:_3	AUGUSTUS	intron	42480046	42484060	1	-	.	ID=g11773.t1.intron5;Parent=g11773.t1;
OY759170.1_Sturmia_bella_genome_assembly,_chromosome:_3	AUGUSTUS	CDS	42484061	42484145	1	-	1	ID=g11773.t1.CDS6;Parent=g11773.t1;
OY759170.1_Sturmia_bella_genome_assembly,_chromosome:_3	AUGUSTUS	exon	42484061	42484145	.	-	.	ID=g11773.t1.exon6;Parent=g11773.t1;
OY759170.1_Sturmia_bella_genome_assembly,_chromosome:_3	AUGUSTUS	intron	42484146	42489566	1	-	.	ID=g11773.t1.intron6;Parent=g11773.t1;
OY759170.1_Sturmia_bella_genome_assembly,_chromosome:_3	AUGUSTUS	CDS	42489567	42489795	1	-	2	ID=g11773.t1.CDS7;Parent=g11773.t1;
OY759170.1_Sturmia_bella_genome_assembly,_chromosome:_3	AUGUSTUS	exon	42489567	42489795	.	-	.	ID=g11773.t1.exon7;Parent=g11773.t1;
OY759170.1_Sturmia_bella_genome_assembly,_chromosome:_3	AUGUSTUS	intron	42489796	42489858	1	-	.	ID=g11773.t1.intron7;Parent=g11773.t1;
OY759170.1_Sturmia_bella_genome_assembly,_chromosome:_3	AUGUSTUS	CDS	42489859	42490348	1	-	0	ID=g11773.t1.CDS8;Parent=g11773.t1;
OY759170.1_Sturmia_bella_genome_assembly,_chromosome:_3	AUGUSTUS	exon	42489859	42490348	.	-	.	ID=g11773.t1.exon8;Parent=g11773.t1;
OY759170.1_Sturmia_bella_genome_assembly,_chromosome:_3	AUGUSTUS	start_codon	42490346	42490348	.	-	0	ID=g11773.t1.start1;Parent=g11773.t1;
OY759170.1_Sturmia_bella_genome_assembly,_chromosome:_3	AUGUSTUS	mRNA	42476249	42484144	0.98	-	.	ID=g11773.t2;Parent=g11773;
OY759170.1_Sturmia_bella_genome_assembly,_chromosome:_3	AUGUSTUS	stop_codon	42476249	42476251	.	-	0	ID=g11773.t2.stop1;Parent=g11773.t2;
OY759170.1_Sturmia_bella_genome_assembly,_chromosome:_3	AUGUSTUS	CDS	42476249	42476314	1	-	0	ID=g11773.t2.CDS1;Parent=g11773.t2;
OY759170.1_Sturmia_bella_genome_assembly,_chromosome:_3	AUGUSTUS	exon	42476249	42476314	.	-	.	ID=g11773.t2.exon1;Parent=g11773.t2;
OY759170.1_Sturmia_bella_genome_assembly,_chromosome:_3	AUGUSTUS	intron	42476315	42476371	1	-	.	ID=g11773.t2.intron1;Parent=g11773.t2;
OY759170.1_Sturmia_bella_genome_assembly,_chromosome:_3	AUGUSTUS	CDS	42476372	42476846	1	-	1	ID=g11773.t2.CDS2;Parent=g11773.t2;
OY759170.1_Sturmia_bella_genome_assembly,_chromosome:_3	AUGUSTUS	exon	42476372	42476846	.	-	.	ID=g11773.t2.exon2;Parent=g11773.t2;
OY759170.1_Sturmia_bella_genome_assembly,_chromosome:_3	AUGUSTUS	intron	42476847	42478723	1	-	.	ID=g11773.t2.intron2;Parent=g11773.t2;
OY759170.1_Sturmia_bella_genome_assembly,_chromosome:_3	AUGUSTUS	CDS	42478724	42479475	1	-	0	ID=g11773.t2.CDS3;Parent=g11773.t2;
OY759170.1_Sturmia_bella_genome_assembly,_chromosome:_3	AUGUSTUS	exon	42478724	42479475	.	-	.	ID=g11773.t2.exon3;Parent=g11773.t2;
OY759170.1_Sturmia_bella_genome_assembly,_chromosome:_3	AUGUSTUS	intron	42479476	42479536	1	-	.	ID=g11773.t2.intron3;Parent=g11773.t2;
OY759170.1_Sturmia_bella_genome_assembly,_chromosome:_3	AUGUSTUS	CDS	42479537	42479800	1	-	0	ID=g11773.t2.CDS4;Parent=g11773.t2;
OY759170.1_Sturmia_bella_genome_assembly,_chromosome:_3	AUGUSTUS	exon	42479537	42479800	.	-	.	ID=g11773.t2.exon4;Parent=g11773.t2;
OY759170.1_Sturmia_bella_genome_assembly,_chromosome:_3	AUGUSTUS	intron	42479801	42479874	1	-	.	ID=g11773.t2.intron4;Parent=g11773.t2;
OY759170.1_Sturmia_bella_genome_assembly,_chromosome:_3	AUGUSTUS	CDS	42479875	42480045	1	-	0	ID=g11773.t2.CDS5;Parent=g11773.t2;
OY759170.1_Sturmia_bella_genome_assembly,_chromosome:_3	AUGUSTUS	exon	42479875	42480045	.	-	.	ID=g11773.t2.exon5;Parent=g11773.t2;
OY759170.1_Sturmia_bella_genome_assembly,_chromosome:_3	AUGUSTUS	intron	42480046	42484060	1	-	.	ID=g11773.t2.intron5;Parent=g11773.t2;
OY759170.1_Sturmia_bella_genome_assembly,_chromosome:_3	AUGUSTUS	CDS	42484061	42484144	0.98	-	0	ID=g11773.t2.CDS6;Parent=g11773.t2;
OY759170.1_Sturmia_bella_genome_assembly,_chromosome:_3	AUGUSTUS	exon	42484061	42484144	.	-	.	ID=g11773.t2.exon6;Parent=g11773.t2;
OY759170.1_Sturmia_bella_genome_assembly,_chromosome:_3	AUGUSTUS	start_codon	42484142	42484144	.	-	0	ID=g11773.t2.start1;Parent=g11773.t2;
OY759170.1_Sturmia_bella_genome_assembly,_chromosome:_3	AUGUSTUS	mRNA	42476249	42490348	1	-	.	ID=g11773.t3;Parent=g11773;
OY759170.1_Sturmia_bella_genome_assembly,_chromosome:_3	AUGUSTUS	stop_codon	42476249	42476251	.	-	0	ID=g11773.t3.stop1;Parent=g11773.t3;
OY759170.1_Sturmia_bella_genome_assembly,_chromosome:_3	AUGUSTUS	CDS	42476249	42476314	1	-	0	ID=g11773.t3.CDS1;Parent=g11773.t3;
OY759170.1_Sturmia_bella_genome_assembly,_chromosome:_3	AUGUSTUS	exon	42476249	42476314	.	-	.	ID=g11773.t3.exon1;Parent=g11773.t3;
OY759170.1_Sturmia_bella_genome_assembly,_chromosome:_3	AUGUSTUS	intron	42476315	42476371	1	-	.	ID=g11773.t3.intron1;Parent=g11773.t3;
OY759170.1_Sturmia_bella_genome_assembly,_chromosome:_3	AUGUSTUS	CDS	42476372	42476846	1	-	1	ID=g11773.t3.CDS2;Parent=g11773.t3;
OY759170.1_Sturmia_bella_genome_assembly,_chromosome:_3	AUGUSTUS	exon	42476372	42476846	.	-	.	ID=g11773.t3.exon2;Parent=g11773.t3;
OY759170.1_Sturmia_bella_genome_assembly,_chromosome:_3	AUGUSTUS	intron	42476847	42478723	1	-	.	ID=g11773.t3.intron2;Parent=g11773.t3;
OY759170.1_Sturmia_bella_genome_assembly,_chromosome:_3	AUGUSTUS	CDS	42478724	42479475	1	-	0	ID=g11773.t3.CDS3;Parent=g11773.t3;
OY759170.1_Sturmia_bella_genome_assembly,_chromosome:_3	AUGUSTUS	exon	42478724	42479475	.	-	.	ID=g11773.t3.exon3;Parent=g11773.t3;
OY759170.1_Sturmia_bella_genome_assembly,_chromosome:_3	AUGUSTUS	intron	42479476	42479536	1	-	.	ID=g11773.t3.intron3;Parent=g11773.t3;
OY759170.1_Sturmia_bella_genome_assembly,_chromosome:_3	AUGUSTUS	CDS	42479537	42479800	1	-	0	ID=g11773.t3.CDS4;Parent=g11773.t3;
OY759170.1_Sturmia_bella_genome_assembly,_chromosome:_3	AUGUSTUS	exon	42479537	42479800	.	-	.	ID=g11773.t3.exon4;Parent=g11773.t3;
OY759170.1_Sturmia_bella_genome_assembly,_chromosome:_3	AUGUSTUS	intron	42479801	42479874	1	-	.	ID=g11773.t3.intron4;Parent=g11773.t3;
OY759170.1_Sturmia_bella_genome_assembly,_chromosome:_3	AUGUSTUS	CDS	42479875	42480045	1	-	0	ID=g11773.t3.CDS5;Parent=g11773.t3;
OY759170.1_Sturmia_bella_genome_assembly,_chromosome:_3	AUGUSTUS	exon	42479875	42480045	.	-	.	ID=g11773.t3.exon5;Parent=g11773.t3;
OY759170.1_Sturmia_bella_genome_assembly,_chromosome:_3	AUGUSTUS	intron	42480046	42484901	1	-	.	ID=g11773.t3.intron5;Parent=g11773.t3;
OY759170.1_Sturmia_bella_genome_assembly,_chromosome:_3	AUGUSTUS	CDS	42484902	42484986	1	-	1	ID=g11773.t3.CDS6;Parent=g11773.t3;
OY759170.1_Sturmia_bella_genome_assembly,_chromosome:_3	AUGUSTUS	exon	42484902	42484986	.	-	.	ID=g11773.t3.exon6;Parent=g11773.t3;
OY759170.1_Sturmia_bella_genome_assembly,_chromosome:_3	AUGUSTUS	intron	42484987	42489566	1	-	.	ID=g11773.t3.intron6;Parent=g11773.t3;
OY759170.1_Sturmia_bella_genome_assembly,_chromosome:_3	AUGUSTUS	CDS	42489567	42489795	1	-	2	ID=g11773.t3.CDS7;Parent=g11773.t3;
OY759170.1_Sturmia_bella_genome_assembly,_chromosome:_3	AUGUSTUS	exon	42489567	42489795	.	-	.	ID=g11773.t3.exon7;Parent=g11773.t3;
OY759170.1_Sturmia_bella_genome_assembly,_chromosome:_3	AUGUSTUS	intron	42489796	42489858	1	-	.	ID=g11773.t3.intron7;Parent=g11773.t3;
OY759170.1_Sturmia_bella_genome_assembly,_chromosome:_3	AUGUSTUS	CDS	42489859	42490348	1	-	0	ID=g11773.t3.CDS8;Parent=g11773.t3;
OY759170.1_Sturmia_bella_genome_assembly,_chromosome:_3	AUGUSTUS	exon	42489859	42490348	.	-	.	ID=g11773.t3.exon8;Parent=g11773.t3;
OY759170.1_Sturmia_bella_genome_assembly,_chromosome:_3	AUGUSTUS	start_codon	42490346	42490348	.	-	0	ID=g11773.t3.start1;Parent=g11773.t3;
OY759170.1_Sturmia_bella_genome_assembly,_chromosome:_3	AUGUSTUS	mRNA	42484854	42490348	0.98	-	.	ID=g11773.t4;Parent=g11773;
OY759170.1_Sturmia_bella_genome_assembly,_chromosome:_3	AUGUSTUS	stop_codon	42484854	42484856	.	-	0	ID=g11773.t4.stop1;Parent=g11773.t4;
OY759170.1_Sturmia_bella_genome_assembly,_chromosome:_3	AUGUSTUS	CDS	42484854	42484986	0.98	-	1	ID=g11773.t4.CDS1;Parent=g11773.t4;
OY759170.1_Sturmia_bella_genome_assembly,_chromosome:_3	AUGUSTUS	exon	42484854	42484986	.	-	.	ID=g11773.t4.exon1;Parent=g11773.t4;
OY759170.1_Sturmia_bella_genome_assembly,_chromosome:_3	AUGUSTUS	intron	42484987	42489566	1	-	.	ID=g11773.t4.intron1;Parent=g11773.t4;
OY759170.1_Sturmia_bella_genome_assembly,_chromosome:_3	AUGUSTUS	CDS	42489567	42489795	1	-	2	ID=g11773.t4.CDS2;Parent=g11773.t4;
OY759170.1_Sturmia_bella_genome_assembly,_chromosome:_3	AUGUSTUS	exon	42489567	42489795	.	-	.	ID=g11773.t4.exon2;Parent=g11773.t4;
OY759170.1_Sturmia_bella_genome_assembly,_chromosome:_3	AUGUSTUS	intron	42489796	42489858	1	-	.	ID=g11773.t4.intron2;Parent=g11773.t4;
OY759170.1_Sturmia_bella_genome_assembly,_chromosome:_3	AUGUSTUS	CDS	42489859	42490348	1	-	0	ID=g11773.t4.CDS3;Parent=g11773.t4;
OY759170.1_Sturmia_bella_genome_assembly,_chromosome:_3	AUGUSTUS	exon	42489859	42490348	.	-	.	ID=g11773.t4.exon3;Parent=g11773.t4;
OY759170.1_Sturmia_bella_genome_assembly,_chromosome:_3	AUGUSTUS	start_codon	42490346	42490348	.	-	0	ID=g11773.t4.start1;Parent=g11773.t4;
OY759170.1_Sturmia_bella_genome_assembly,_chromosome:_3	AUGUSTUS	gene	42611034	42619107	.	+	.	ID=g11774;
OY759170.1_Sturmia_bella_genome_assembly,_chromosome:_3	AUGUSTUS	mRNA	42611034	42619107	1	+	.	ID=g11774.t1;Parent=g11774;
OY759170.1_Sturmia_bella_genome_assembly,_chromosome:_3	AUGUSTUS	start_codon	42611034	42611036	.	+	0	ID=g11774.t1.start1;Parent=g11774.t1;
OY759170.1_Sturmia_bella_genome_assembly,_chromosome:_3	AUGUSTUS	CDS	42611034	42611174	1	+	0	ID=g11774.t1.CDS1;Parent=g11774.t1;
OY759170.1_Sturmia_bella_genome_assembly,_chromosome:_3	AUGUSTUS	exon	42611034	42611174	.	+	.	ID=g11774.t1.exon1;Parent=g11774.t1;
OY759170.1_Sturmia_bella_genome_assembly,_chromosome:_3	AUGUSTUS	intron	42611175	42618280	1	+	.	ID=g11774.t1.intron1;Parent=g11774.t1;
OY759170.1_Sturmia_bella_genome_assembly,_chromosome:_3	AUGUSTUS	CDS	42618281	42618511	1	+	0	ID=g11774.t1.CDS2;Parent=g11774.t1;
OY759170.1_Sturmia_bella_genome_assembly,_chromosome:_3	AUGUSTUS	exon	42618281	42618511	.	+	.	ID=g11774.t1.exon2;Parent=g11774.t1;
OY759170.1_Sturmia_bella_genome_assembly,_chromosome:_3	AUGUSTUS	intron	42618512	42618696	1	+	.	ID=g11774.t1.intron2;Parent=g11774.t1;
OY759170.1_Sturmia_bella_genome_assembly,_chromosome:_3	AUGUSTUS	CDS	42618697	42619107	1	+	0	ID=g11774.t1.CDS3;Parent=g11774.t1;
OY759170.1_Sturmia_bella_genome_assembly,_chromosome:_3	AUGUSTUS	exon	42618697	42619107	.	+	.	ID=g11774.t1.exon3;Parent=g11774.t1;
OY759170.1_Sturmia_bella_genome_assembly,_chromosome:_3	AUGUSTUS	stop_codon	42619105	42619107	.	+	0	ID=g11774.t1.stop1;Parent=g11774.t1;
OY759170.1_Sturmia_bella_genome_assembly,_chromosome:_3	AUGUSTUS	gene	42681981	42704359	.	+	.	ID=g11775;
OY759170.1_Sturmia_bella_genome_assembly,_chromosome:_3	AUGUSTUS	mRNA	42681981	42704359	0.99	+	.	ID=g11775.t1;Parent=g11775;
OY759170.1_Sturmia_bella_genome_assembly,_chromosome:_3	AUGUSTUS	start_codon	42681981	42681983	.	+	0	ID=g11775.t1.start1;Parent=g11775.t1;
OY759170.1_Sturmia_bella_genome_assembly,_chromosome:_3	AUGUSTUS	CDS	42681981	42682042	1	+	0	ID=g11775.t1.CDS1;Parent=g11775.t1;
OY759170.1_Sturmia_bella_genome_assembly,_chromosome:_3	AUGUSTUS	exon	42681981	42682042	.	+	.	ID=g11775.t1.exon1;Parent=g11775.t1;
OY759170.1_Sturmia_bella_genome_assembly,_chromosome:_3	AUGUSTUS	intron	42682043	42684398	1	+	.	ID=g11775.t1.intron1;Parent=g11775.t1;
OY759170.1_Sturmia_bella_genome_assembly,_chromosome:_3	AUGUSTUS	CDS	42684399	42685103	1	+	1	ID=g11775.t1.CDS2;Parent=g11775.t1;
OY759170.1_Sturmia_bella_genome_assembly,_chromosome:_3	AUGUSTUS	exon	42684399	42685103	.	+	.	ID=g11775.t1.exon2;Parent=g11775.t1;
OY759170.1_Sturmia_bella_genome_assembly,_chromosome:_3	AUGUSTUS	intron	42685104	42688632	1	+	.	ID=g11775.t1.intron2;Parent=g11775.t1;
OY759170.1_Sturmia_bella_genome_assembly,_chromosome:_3	AUGUSTUS	CDS	42688633	42689045	1	+	1	ID=g11775.t1.CDS3;Parent=g11775.t1;
OY759170.1_Sturmia_bella_genome_assembly,_chromosome:_3	AUGUSTUS	exon	42688633	42689045	.	+	.	ID=g11775.t1.exon3;Parent=g11775.t1;
OY759170.1_Sturmia_bella_genome_assembly,_chromosome:_3	AUGUSTUS	intron	42689046	42692142	1	+	.	ID=g11775.t1.intron3;Parent=g11775.t1;
OY759170.1_Sturmia_bella_genome_assembly,_chromosome:_3	AUGUSTUS	CDS	42692143	42692232	1	+	2	ID=g11775.t1.CDS4;Parent=g11775.t1;
OY759170.1_Sturmia_bella_genome_assembly,_chromosome:_3	AUGUSTUS	exon	42692143	42692232	.	+	.	ID=g11775.t1.exon4;Parent=g11775.t1;
OY759170.1_Sturmia_bella_genome_assembly,_chromosome:_3	AUGUSTUS	intron	42692233	42694158	1	+	.	ID=g11775.t1.intron4;Parent=g11775.t1;
OY759170.1_Sturmia_bella_genome_assembly,_chromosome:_3	AUGUSTUS	CDS	42694159	42694558	1	+	2	ID=g11775.t1.CDS5;Parent=g11775.t1;
OY759170.1_Sturmia_bella_genome_assembly,_chromosome:_3	AUGUSTUS	exon	42694159	42694558	.	+	.	ID=g11775.t1.exon5;Parent=g11775.t1;
OY759170.1_Sturmia_bella_genome_assembly,_chromosome:_3	AUGUSTUS	intron	42694559	42694629	1	+	.	ID=g11775.t1.intron5;Parent=g11775.t1;
OY759170.1_Sturmia_bella_genome_assembly,_chromosome:_3	AUGUSTUS	CDS	42694630	42694753	1	+	1	ID=g11775.t1.CDS6;Parent=g11775.t1;
OY759170.1_Sturmia_bella_genome_assembly,_chromosome:_3	AUGUSTUS	exon	42694630	42694753	.	+	.	ID=g11775.t1.exon6;Parent=g11775.t1;
OY759170.1_Sturmia_bella_genome_assembly,_chromosome:_3	AUGUSTUS	intron	42694754	42699294	1	+	.	ID=g11775.t1.intron6;Parent=g11775.t1;
OY759170.1_Sturmia_bella_genome_assembly,_chromosome:_3	AUGUSTUS	CDS	42699295	42699393	1	+	0	ID=g11775.t1.CDS7;Parent=g11775.t1;
OY759170.1_Sturmia_bella_genome_assembly,_chromosome:_3	AUGUSTUS	exon	42699295	42699393	.	+	.	ID=g11775.t1.exon7;Parent=g11775.t1;
OY759170.1_Sturmia_bella_genome_assembly,_chromosome:_3	AUGUSTUS	intron	42699394	42699461	1	+	.	ID=g11775.t1.intron7;Parent=g11775.t1;
OY759170.1_Sturmia_bella_genome_assembly,_chromosome:_3	AUGUSTUS	CDS	42699462	42699764	1	+	0	ID=g11775.t1.CDS8;Parent=g11775.t1;
OY759170.1_Sturmia_bella_genome_assembly,_chromosome:_3	AUGUSTUS	exon	42699462	42699764	.	+	.	ID=g11775.t1.exon8;Parent=g11775.t1;
OY759170.1_Sturmia_bella_genome_assembly,_chromosome:_3	AUGUSTUS	intron	42699765	42699834	1	+	.	ID=g11775.t1.intron8;Parent=g11775.t1;
OY759170.1_Sturmia_bella_genome_assembly,_chromosome:_3	AUGUSTUS	CDS	42699835	42700224	1	+	0	ID=g11775.t1.CDS9;Parent=g11775.t1;
OY759170.1_Sturmia_bella_genome_assembly,_chromosome:_3	AUGUSTUS	exon	42699835	42700224	.	+	.	ID=g11775.t1.exon9;Parent=g11775.t1;
OY759170.1_Sturmia_bella_genome_assembly,_chromosome:_3	AUGUSTUS	intron	42700225	42700294	1	+	.	ID=g11775.t1.intron9;Parent=g11775.t1;
OY759170.1_Sturmia_bella_genome_assembly,_chromosome:_3	AUGUSTUS	CDS	42700295	42700837	0.99	+	0	ID=g11775.t1.CDS10;Parent=g11775.t1;
OY759170.1_Sturmia_bella_genome_assembly,_chromosome:_3	AUGUSTUS	exon	42700295	42700837	.	+	.	ID=g11775.t1.exon10;Parent=g11775.t1;
OY759170.1_Sturmia_bella_genome_assembly,_chromosome:_3	AUGUSTUS	intron	42700838	42702279	1	+	.	ID=g11775.t1.intron10;Parent=g11775.t1;
OY759170.1_Sturmia_bella_genome_assembly,_chromosome:_3	AUGUSTUS	CDS	42702280	42702546	1	+	0	ID=g11775.t1.CDS11;Parent=g11775.t1;
OY759170.1_Sturmia_bella_genome_assembly,_chromosome:_3	AUGUSTUS	exon	42702280	42702546	.	+	.	ID=g11775.t1.exon11;Parent=g11775.t1;
OY759170.1_Sturmia_bella_genome_assembly,_chromosome:_3	AUGUSTUS	intron	42702547	42702840	1	+	.	ID=g11775.t1.intron11;Parent=g11775.t1;
OY759170.1_Sturmia_bella_genome_assembly,_chromosome:_3	AUGUSTUS	CDS	42702841	42703099	1	+	0	ID=g11775.t1.CDS12;Parent=g11775.t1;
OY759170.1_Sturmia_bella_genome_assembly,_chromosome:_3	AUGUSTUS	exon	42702841	42703099	.	+	.	ID=g11775.t1.exon12;Parent=g11775.t1;
OY759170.1_Sturmia_bella_genome_assembly,_chromosome:_3	AUGUSTUS	intron	42703100	42703163	1	+	.	ID=g11775.t1.intron12;Parent=g11775.t1;
OY759170.1_Sturmia_bella_genome_assembly,_chromosome:_3	AUGUSTUS	CDS	42703164	42704359	1	+	2	ID=g11775.t1.CDS13;Parent=g11775.t1;
OY759170.1_Sturmia_bella_genome_assembly,_chromosome:_3	AUGUSTUS	exon	42703164	42704359	.	+	.	ID=g11775.t1.exon13;Parent=g11775.t1;
OY759170.1_Sturmia_bella_genome_assembly,_chromosome:_3	AUGUSTUS	stop_codon	42704357	42704359	.	+	0	ID=g11775.t1.stop1;Parent=g11775.t1;
OY759170.1_Sturmia_bella_genome_assembly,_chromosome:_3	AUGUSTUS	gene	42713099	42714518	.	-	.	ID=g11776;
OY759170.1_Sturmia_bella_genome_assembly,_chromosome:_3	AUGUSTUS	mRNA	42713099	42714518	1	-	.	ID=g11776.t1;Parent=g11776;
OY759170.1_Sturmia_bella_genome_assembly,_chromosome:_3	AUGUSTUS	stop_codon	42713099	42713101	.	-	0	ID=g11776.t1.stop1;Parent=g11776.t1;
OY759170.1_Sturmia_bella_genome_assembly,_chromosome:_3	AUGUSTUS	CDS	42713099	42713244	1	-	2	ID=g11776.t1.CDS1;Parent=g11776.t1;
OY759170.1_Sturmia_bella_genome_assembly,_chromosome:_3	AUGUSTUS	exon	42713099	42713244	.	-	.	ID=g11776.t1.exon1;Parent=g11776.t1;
OY759170.1_Sturmia_bella_genome_assembly,_chromosome:_3	AUGUSTUS	intron	42713245	42713320	1	-	.	ID=g11776.t1.intron1;Parent=g11776.t1;
OY759170.1_Sturmia_bella_genome_assembly,_chromosome:_3	AUGUSTUS	CDS	42713321	42713637	1	-	1	ID=g11776.t1.CDS2;Parent=g11776.t1;
OY759170.1_Sturmia_bella_genome_assembly,_chromosome:_3	AUGUSTUS	exon	42713321	42713637	.	-	.	ID=g11776.t1.exon2;Parent=g11776.t1;
OY759170.1_Sturmia_bella_genome_assembly,_chromosome:_3	AUGUSTUS	intron	42713638	42714178	1	-	.	ID=g11776.t1.intron2;Parent=g11776.t1;
OY759170.1_Sturmia_bella_genome_assembly,_chromosome:_3	AUGUSTUS	CDS	42714179	42714284	1	-	2	ID=g11776.t1.CDS3;Parent=g11776.t1;
OY759170.1_Sturmia_bella_genome_assembly,_chromosome:_3	AUGUSTUS	exon	42714179	42714284	.	-	.	ID=g11776.t1.exon3;Parent=g11776.t1;
OY759170.1_Sturmia_bella_genome_assembly,_chromosome:_3	AUGUSTUS	intron	42714285	42714406	1	-	.	ID=g11776.t1.intron3;Parent=g11776.t1;
OY759170.1_Sturmia_bella_genome_assembly,_chromosome:_3	AUGUSTUS	CDS	42714407	42714518	1	-	0	ID=g11776.t1.CDS4;Parent=g11776.t1;
OY759170.1_Sturmia_bella_genome_assembly,_chromosome:_3	AUGUSTUS	exon	42714407	42714518	.	-	.	ID=g11776.t1.exon4;Parent=g11776.t1;
OY759170.1_Sturmia_bella_genome_assembly,_chromosome:_3	AUGUSTUS	start_codon	42714516	42714518	.	-	0	ID=g11776.t1.start1;Parent=g11776.t1;
OY759170.1_Sturmia_bella_genome_assembly,_chromosome:_3	AUGUSTUS	gene	42718256	42719560	.	-	.	ID=g11777;
OY759170.1_Sturmia_bella_genome_assembly,_chromosome:_3	AUGUSTUS	mRNA	42718256	42719560	1	-	.	ID=g11777.t1;Parent=g11777;
OY759170.1_Sturmia_bella_genome_assembly,_chromosome:_3	AUGUSTUS	stop_codon	42718256	42718258	.	-	0	ID=g11777.t1.stop1;Parent=g11777.t1;
OY759170.1_Sturmia_bella_genome_assembly,_chromosome:_3	AUGUSTUS	CDS	42718256	42718407	1	-	2	ID=g11777.t1.CDS1;Parent=g11777.t1;
OY759170.1_Sturmia_bella_genome_assembly,_chromosome:_3	AUGUSTUS	exon	42718256	42718407	.	-	.	ID=g11777.t1.exon1;Parent=g11777.t1;
OY759170.1_Sturmia_bella_genome_assembly,_chromosome:_3	AUGUSTUS	intron	42718408	42718462	1	-	.	ID=g11777.t1.intron1;Parent=g11777.t1;
OY759170.1_Sturmia_bella_genome_assembly,_chromosome:_3	AUGUSTUS	CDS	42718463	42718540	1	-	2	ID=g11777.t1.CDS2;Parent=g11777.t1;
OY759170.1_Sturmia_bella_genome_assembly,_chromosome:_3	AUGUSTUS	exon	42718463	42718540	.	-	.	ID=g11777.t1.exon2;Parent=g11777.t1;
OY759170.1_Sturmia_bella_genome_assembly,_chromosome:_3	AUGUSTUS	intron	42718541	42718605	1	-	.	ID=g11777.t1.intron2;Parent=g11777.t1;
OY759170.1_Sturmia_bella_genome_assembly,_chromosome:_3	AUGUSTUS	CDS	42718606	42718820	1	-	1	ID=g11777.t1.CDS3;Parent=g11777.t1;
OY759170.1_Sturmia_bella_genome_assembly,_chromosome:_3	AUGUSTUS	exon	42718606	42718820	.	-	.	ID=g11777.t1.exon3;Parent=g11777.t1;
OY759170.1_Sturmia_bella_genome_assembly,_chromosome:_3	AUGUSTUS	intron	42718821	42718886	1	-	.	ID=g11777.t1.intron3;Parent=g11777.t1;
OY759170.1_Sturmia_bella_genome_assembly,_chromosome:_3	AUGUSTUS	CDS	42718887	42719337	1	-	2	ID=g11777.t1.CDS4;Parent=g11777.t1;
OY759170.1_Sturmia_bella_genome_assembly,_chromosome:_3	AUGUSTUS	exon	42718887	42719337	.	-	.	ID=g11777.t1.exon4;Parent=g11777.t1;
OY759170.1_Sturmia_bella_genome_assembly,_chromosome:_3	AUGUSTUS	intron	42719338	42719399	1	-	.	ID=g11777.t1.intron4;Parent=g11777.t1;
OY759170.1_Sturmia_bella_genome_assembly,_chromosome:_3	AUGUSTUS	CDS	42719400	42719464	1	-	1	ID=g11777.t1.CDS5;Parent=g11777.t1;
OY759170.1_Sturmia_bella_genome_assembly,_chromosome:_3	AUGUSTUS	exon	42719400	42719464	.	-	.	ID=g11777.t1.exon5;Parent=g11777.t1;
OY759170.1_Sturmia_bella_genome_assembly,_chromosome:_3	AUGUSTUS	intron	42719465	42719519	1	-	.	ID=g11777.t1.intron5;Parent=g11777.t1;
OY759170.1_Sturmia_bella_genome_assembly,_chromosome:_3	AUGUSTUS	CDS	42719520	42719560	1	-	0	ID=g11777.t1.CDS6;Parent=g11777.t1;
OY759170.1_Sturmia_bella_genome_assembly,_chromosome:_3	AUGUSTUS	exon	42719520	42719560	.	-	.	ID=g11777.t1.exon6;Parent=g11777.t1;
OY759170.1_Sturmia_bella_genome_assembly,_chromosome:_3	AUGUSTUS	start_codon	42719558	42719560	.	-	0	ID=g11777.t1.start1;Parent=g11777.t1;
OY759170.1_Sturmia_bella_genome_assembly,_chromosome:_3	AUGUSTUS	gene	42720782	42722197	.	+	.	ID=g11778;
OY759170.1_Sturmia_bella_genome_assembly,_chromosome:_3	AUGUSTUS	mRNA	42720782	42722197	1	+	.	ID=g11778.t1;Parent=g11778;
OY759170.1_Sturmia_bella_genome_assembly,_chromosome:_3	AUGUSTUS	start_codon	42720782	42720784	.	+	0	ID=g11778.t1.start1;Parent=g11778.t1;
OY759170.1_Sturmia_bella_genome_assembly,_chromosome:_3	AUGUSTUS	CDS	42720782	42722197	1	+	0	ID=g11778.t1.CDS1;Parent=g11778.t1;
OY759170.1_Sturmia_bella_genome_assembly,_chromosome:_3	AUGUSTUS	exon	42720782	42722197	.	+	.	ID=g11778.t1.exon1;Parent=g11778.t1;
OY759170.1_Sturmia_bella_genome_assembly,_chromosome:_3	AUGUSTUS	stop_codon	42722195	42722197	.	+	0	ID=g11778.t1.stop1;Parent=g11778.t1;
OY759170.1_Sturmia_bella_genome_assembly,_chromosome:_3	AUGUSTUS	gene	42749351	42751342	.	+	.	ID=g11779;
OY759170.1_Sturmia_bella_genome_assembly,_chromosome:_3	AUGUSTUS	mRNA	42749351	42751342	1	+	.	ID=g11779.t1;Parent=g11779;
OY759170.1_Sturmia_bella_genome_assembly,_chromosome:_3	AUGUSTUS	start_codon	42749351	42749353	.	+	0	ID=g11779.t1.start1;Parent=g11779.t1;
OY759170.1_Sturmia_bella_genome_assembly,_chromosome:_3	AUGUSTUS	CDS	42749351	42751342	1	+	0	ID=g11779.t1.CDS1;Parent=g11779.t1;
OY759170.1_Sturmia_bella_genome_assembly,_chromosome:_3	AUGUSTUS	exon	42749351	42751342	.	+	.	ID=g11779.t1.exon1;Parent=g11779.t1;
OY759170.1_Sturmia_bella_genome_assembly,_chromosome:_3	AUGUSTUS	stop_codon	42751340	42751342	.	+	0	ID=g11779.t1.stop1;Parent=g11779.t1;
OY759170.1_Sturmia_bella_genome_assembly,_chromosome:_3	AUGUSTUS	gene	42811229	42812528	.	+	.	ID=g11780;
OY759170.1_Sturmia_bella_genome_assembly,_chromosome:_3	AUGUSTUS	mRNA	42811229	42812528	0.96	+	.	ID=g11780.t1;Parent=g11780;
OY759170.1_Sturmia_bella_genome_assembly,_chromosome:_3	AUGUSTUS	start_codon	42811229	42811231	.	+	0	ID=g11780.t1.start1;Parent=g11780.t1;
OY759170.1_Sturmia_bella_genome_assembly,_chromosome:_3	AUGUSTUS	CDS	42811229	42811260	0.96	+	0	ID=g11780.t1.CDS1;Parent=g11780.t1;
OY759170.1_Sturmia_bella_genome_assembly,_chromosome:_3	AUGUSTUS	exon	42811229	42811260	.	+	.	ID=g11780.t1.exon1;Parent=g11780.t1;
OY759170.1_Sturmia_bella_genome_assembly,_chromosome:_3	AUGUSTUS	intron	42811261	42811735	0.96	+	.	ID=g11780.t1.intron1;Parent=g11780.t1;
OY759170.1_Sturmia_bella_genome_assembly,_chromosome:_3	AUGUSTUS	CDS	42811736	42812528	0.97	+	1	ID=g11780.t1.CDS2;Parent=g11780.t1;
OY759170.1_Sturmia_bella_genome_assembly,_chromosome:_3	AUGUSTUS	exon	42811736	42812528	.	+	.	ID=g11780.t1.exon2;Parent=g11780.t1;
OY759170.1_Sturmia_bella_genome_assembly,_chromosome:_3	AUGUSTUS	stop_codon	42812526	42812528	.	+	0	ID=g11780.t1.stop1;Parent=g11780.t1;
OY759170.1_Sturmia_bella_genome_assembly,_chromosome:_3	AUGUSTUS	gene	42913078	42917389	.	+	.	ID=g11781;
OY759170.1_Sturmia_bella_genome_assembly,_chromosome:_3	AUGUSTUS	mRNA	42913078	42917389	1	+	.	ID=g11781.t1;Parent=g11781;
OY759170.1_Sturmia_bella_genome_assembly,_chromosome:_3	AUGUSTUS	start_codon	42913078	42913080	.	+	0	ID=g11781.t1.start1;Parent=g11781.t1;
OY759170.1_Sturmia_bella_genome_assembly,_chromosome:_3	AUGUSTUS	CDS	42913078	42913227	1	+	0	ID=g11781.t1.CDS1;Parent=g11781.t1;
OY759170.1_Sturmia_bella_genome_assembly,_chromosome:_3	AUGUSTUS	exon	42913078	42913227	.	+	.	ID=g11781.t1.exon1;Parent=g11781.t1;
OY759170.1_Sturmia_bella_genome_assembly,_chromosome:_3	AUGUSTUS	intron	42913228	42917251	1	+	.	ID=g11781.t1.intron1;Parent=g11781.t1;
OY759170.1_Sturmia_bella_genome_assembly,_chromosome:_3	AUGUSTUS	CDS	42917252	42917389	1	+	0	ID=g11781.t1.CDS2;Parent=g11781.t1;
OY759170.1_Sturmia_bella_genome_assembly,_chromosome:_3	AUGUSTUS	exon	42917252	42917389	.	+	.	ID=g11781.t1.exon2;Parent=g11781.t1;
OY759170.1_Sturmia_bella_genome_assembly,_chromosome:_3	AUGUSTUS	stop_codon	42917387	42917389	.	+	0	ID=g11781.t1.stop1;Parent=g11781.t1;
OY759170.1_Sturmia_bella_genome_assembly,_chromosome:_3	AUGUSTUS	gene	42944972	42977814	.	+	.	ID=g11782;
OY759170.1_Sturmia_bella_genome_assembly,_chromosome:_3	AUGUSTUS	mRNA	42944972	42977814	0.7	+	.	ID=g11782.t1;Parent=g11782;
OY759170.1_Sturmia_bella_genome_assembly,_chromosome:_3	AUGUSTUS	start_codon	42944972	42944974	.	+	0	ID=g11782.t1.start1;Parent=g11782.t1;
OY759170.1_Sturmia_bella_genome_assembly,_chromosome:_3	AUGUSTUS	CDS	42944972	42945147	1	+	0	ID=g11782.t1.CDS1;Parent=g11782.t1;
OY759170.1_Sturmia_bella_genome_assembly,_chromosome:_3	AUGUSTUS	exon	42944972	42945147	.	+	.	ID=g11782.t1.exon1;Parent=g11782.t1;
OY759170.1_Sturmia_bella_genome_assembly,_chromosome:_3	AUGUSTUS	intron	42945148	42961406	0.99	+	.	ID=g11782.t1.intron1;Parent=g11782.t1;
OY759170.1_Sturmia_bella_genome_assembly,_chromosome:_3	AUGUSTUS	CDS	42961407	42961591	1	+	1	ID=g11782.t1.CDS2;Parent=g11782.t1;
OY759170.1_Sturmia_bella_genome_assembly,_chromosome:_3	AUGUSTUS	exon	42961407	42961591	.	+	.	ID=g11782.t1.exon2;Parent=g11782.t1;
OY759170.1_Sturmia_bella_genome_assembly,_chromosome:_3	AUGUSTUS	intron	42961592	42963111	1	+	.	ID=g11782.t1.intron2;Parent=g11782.t1;
OY759170.1_Sturmia_bella_genome_assembly,_chromosome:_3	AUGUSTUS	CDS	42963112	42963257	1	+	2	ID=g11782.t1.CDS3;Parent=g11782.t1;
OY759170.1_Sturmia_bella_genome_assembly,_chromosome:_3	AUGUSTUS	exon	42963112	42963257	.	+	.	ID=g11782.t1.exon3;Parent=g11782.t1;
OY759170.1_Sturmia_bella_genome_assembly,_chromosome:_3	AUGUSTUS	intron	42963258	42969627	0.7	+	.	ID=g11782.t1.intron3;Parent=g11782.t1;
OY759170.1_Sturmia_bella_genome_assembly,_chromosome:_3	AUGUSTUS	CDS	42969628	42969739	1	+	0	ID=g11782.t1.CDS4;Parent=g11782.t1;
OY759170.1_Sturmia_bella_genome_assembly,_chromosome:_3	AUGUSTUS	exon	42969628	42969739	.	+	.	ID=g11782.t1.exon4;Parent=g11782.t1;
OY759170.1_Sturmia_bella_genome_assembly,_chromosome:_3	AUGUSTUS	intron	42969740	42969829	1	+	.	ID=g11782.t1.intron4;Parent=g11782.t1;
OY759170.1_Sturmia_bella_genome_assembly,_chromosome:_3	AUGUSTUS	CDS	42969830	42969990	1	+	2	ID=g11782.t1.CDS5;Parent=g11782.t1;
OY759170.1_Sturmia_bella_genome_assembly,_chromosome:_3	AUGUSTUS	exon	42969830	42969990	.	+	.	ID=g11782.t1.exon5;Parent=g11782.t1;
OY759170.1_Sturmia_bella_genome_assembly,_chromosome:_3	AUGUSTUS	intron	42969991	42971545	1	+	.	ID=g11782.t1.intron5;Parent=g11782.t1;
OY759170.1_Sturmia_bella_genome_assembly,_chromosome:_3	AUGUSTUS	CDS	42971546	42972984	1	+	0	ID=g11782.t1.CDS6;Parent=g11782.t1;
OY759170.1_Sturmia_bella_genome_assembly,_chromosome:_3	AUGUSTUS	exon	42971546	42972984	.	+	.	ID=g11782.t1.exon6;Parent=g11782.t1;
OY759170.1_Sturmia_bella_genome_assembly,_chromosome:_3	AUGUSTUS	intron	42972985	42973168	1	+	.	ID=g11782.t1.intron6;Parent=g11782.t1;
OY759170.1_Sturmia_bella_genome_assembly,_chromosome:_3	AUGUSTUS	CDS	42973169	42973529	1	+	1	ID=g11782.t1.CDS7;Parent=g11782.t1;
OY759170.1_Sturmia_bella_genome_assembly,_chromosome:_3	AUGUSTUS	exon	42973169	42973529	.	+	.	ID=g11782.t1.exon7;Parent=g11782.t1;
OY759170.1_Sturmia_bella_genome_assembly,_chromosome:_3	AUGUSTUS	intron	42973530	42977673	1	+	.	ID=g11782.t1.intron7;Parent=g11782.t1;
OY759170.1_Sturmia_bella_genome_assembly,_chromosome:_3	AUGUSTUS	CDS	42977674	42977814	1	+	0	ID=g11782.t1.CDS8;Parent=g11782.t1;
OY759170.1_Sturmia_bella_genome_assembly,_chromosome:_3	AUGUSTUS	exon	42977674	42977814	.	+	.	ID=g11782.t1.exon8;Parent=g11782.t1;
OY759170.1_Sturmia_bella_genome_assembly,_chromosome:_3	AUGUSTUS	stop_codon	42977812	42977814	.	+	0	ID=g11782.t1.stop1;Parent=g11782.t1;
OY759170.1_Sturmia_bella_genome_assembly,_chromosome:_3	AUGUSTUS	mRNA	42944972	42977814	0.76	+	.	ID=g11782.t2;Parent=g11782;
OY759170.1_Sturmia_bella_genome_assembly,_chromosome:_3	AUGUSTUS	start_codon	42944972	42944974	.	+	0	ID=g11782.t2.start1;Parent=g11782.t2;
OY759170.1_Sturmia_bella_genome_assembly,_chromosome:_3	AUGUSTUS	CDS	42944972	42945147	0.99	+	0	ID=g11782.t2.CDS1;Parent=g11782.t2;
OY759170.1_Sturmia_bella_genome_assembly,_chromosome:_3	AUGUSTUS	exon	42944972	42945147	.	+	.	ID=g11782.t2.exon1;Parent=g11782.t2;
OY759170.1_Sturmia_bella_genome_assembly,_chromosome:_3	AUGUSTUS	intron	42945148	42961406	1	+	.	ID=g11782.t2.intron1;Parent=g11782.t2;
OY759170.1_Sturmia_bella_genome_assembly,_chromosome:_3	AUGUSTUS	CDS	42961407	42961591	1	+	1	ID=g11782.t2.CDS2;Parent=g11782.t2;
OY759170.1_Sturmia_bella_genome_assembly,_chromosome:_3	AUGUSTUS	exon	42961407	42961591	.	+	.	ID=g11782.t2.exon2;Parent=g11782.t2;
OY759170.1_Sturmia_bella_genome_assembly,_chromosome:_3	AUGUSTUS	intron	42961592	42963111	1	+	.	ID=g11782.t2.intron2;Parent=g11782.t2;
OY759170.1_Sturmia_bella_genome_assembly,_chromosome:_3	AUGUSTUS	CDS	42963112	42963257	1	+	2	ID=g11782.t2.CDS3;Parent=g11782.t2;
OY759170.1_Sturmia_bella_genome_assembly,_chromosome:_3	AUGUSTUS	exon	42963112	42963257	.	+	.	ID=g11782.t2.exon3;Parent=g11782.t2;
OY759170.1_Sturmia_bella_genome_assembly,_chromosome:_3	AUGUSTUS	intron	42963258	42969627	0.77	+	.	ID=g11782.t2.intron3;Parent=g11782.t2;
OY759170.1_Sturmia_bella_genome_assembly,_chromosome:_3	AUGUSTUS	CDS	42969628	42969739	1	+	0	ID=g11782.t2.CDS4;Parent=g11782.t2;
OY759170.1_Sturmia_bella_genome_assembly,_chromosome:_3	AUGUSTUS	exon	42969628	42969739	.	+	.	ID=g11782.t2.exon4;Parent=g11782.t2;
OY759170.1_Sturmia_bella_genome_assembly,_chromosome:_3	AUGUSTUS	intron	42969740	42969829	1	+	.	ID=g11782.t2.intron4;Parent=g11782.t2;
OY759170.1_Sturmia_bella_genome_assembly,_chromosome:_3	AUGUSTUS	CDS	42969830	42969990	1	+	2	ID=g11782.t2.CDS5;Parent=g11782.t2;
OY759170.1_Sturmia_bella_genome_assembly,_chromosome:_3	AUGUSTUS	exon	42969830	42969990	.	+	.	ID=g11782.t2.exon5;Parent=g11782.t2;
OY759170.1_Sturmia_bella_genome_assembly,_chromosome:_3	AUGUSTUS	intron	42969991	42971545	1	+	.	ID=g11782.t2.intron5;Parent=g11782.t2;
OY759170.1_Sturmia_bella_genome_assembly,_chromosome:_3	AUGUSTUS	CDS	42971546	42972984	1	+	0	ID=g11782.t2.CDS6;Parent=g11782.t2;
OY759170.1_Sturmia_bella_genome_assembly,_chromosome:_3	AUGUSTUS	exon	42971546	42972984	.	+	.	ID=g11782.t2.exon6;Parent=g11782.t2;
OY759170.1_Sturmia_bella_genome_assembly,_chromosome:_3	AUGUSTUS	intron	42972985	42973168	1	+	.	ID=g11782.t2.intron6;Parent=g11782.t2;
OY759170.1_Sturmia_bella_genome_assembly,_chromosome:_3	AUGUSTUS	CDS	42973169	42973517	1	+	1	ID=g11782.t2.CDS7;Parent=g11782.t2;
OY759170.1_Sturmia_bella_genome_assembly,_chromosome:_3	AUGUSTUS	exon	42973169	42973517	.	+	.	ID=g11782.t2.exon7;Parent=g11782.t2;
OY759170.1_Sturmia_bella_genome_assembly,_chromosome:_3	AUGUSTUS	intron	42973518	42977673	1	+	.	ID=g11782.t2.intron7;Parent=g11782.t2;
OY759170.1_Sturmia_bella_genome_assembly,_chromosome:_3	AUGUSTUS	CDS	42977674	42977814	1	+	0	ID=g11782.t2.CDS8;Parent=g11782.t2;
OY759170.1_Sturmia_bella_genome_assembly,_chromosome:_3	AUGUSTUS	exon	42977674	42977814	.	+	.	ID=g11782.t2.exon8;Parent=g11782.t2;
OY759170.1_Sturmia_bella_genome_assembly,_chromosome:_3	AUGUSTUS	stop_codon	42977812	42977814	.	+	0	ID=g11782.t2.stop1;Parent=g11782.t2;
OY759170.1_Sturmia_bella_genome_assembly,_chromosome:_3	AUGUSTUS	gene	43041650	43041928	.	+	.	ID=g11783;
OY759170.1_Sturmia_bella_genome_assembly,_chromosome:_3	AUGUSTUS	mRNA	43041650	43041928	1	+	.	ID=g11783.t1;Parent=g11783;
OY759170.1_Sturmia_bella_genome_assembly,_chromosome:_3	AUGUSTUS	start_codon	43041650	43041652	.	+	0	ID=g11783.t1.start1;Parent=g11783.t1;
OY759170.1_Sturmia_bella_genome_assembly,_chromosome:_3	AUGUSTUS	CDS	43041650	43041928	1	+	0	ID=g11783.t1.CDS1;Parent=g11783.t1;
OY759170.1_Sturmia_bella_genome_assembly,_chromosome:_3	AUGUSTUS	exon	43041650	43041928	.	+	.	ID=g11783.t1.exon1;Parent=g11783.t1;
OY759170.1_Sturmia_bella_genome_assembly,_chromosome:_3	AUGUSTUS	stop_codon	43041926	43041928	.	+	0	ID=g11783.t1.stop1;Parent=g11783.t1;
OY759170.1_Sturmia_bella_genome_assembly,_chromosome:_3	AUGUSTUS	gene	43067086	43068384	.	+	.	ID=g11784;
OY759170.1_Sturmia_bella_genome_assembly,_chromosome:_3	AUGUSTUS	mRNA	43067086	43068384	1	+	.	ID=g11784.t1;Parent=g11784;
OY759170.1_Sturmia_bella_genome_assembly,_chromosome:_3	AUGUSTUS	start_codon	43067086	43067088	.	+	0	ID=g11784.t1.start1;Parent=g11784.t1;
OY759170.1_Sturmia_bella_genome_assembly,_chromosome:_3	AUGUSTUS	CDS	43067086	43068384	1	+	0	ID=g11784.t1.CDS1;Parent=g11784.t1;
OY759170.1_Sturmia_bella_genome_assembly,_chromosome:_3	AUGUSTUS	exon	43067086	43068384	.	+	.	ID=g11784.t1.exon1;Parent=g11784.t1;
OY759170.1_Sturmia_bella_genome_assembly,_chromosome:_3	AUGUSTUS	stop_codon	43068382	43068384	.	+	0	ID=g11784.t1.stop1;Parent=g11784.t1;
OY759170.1_Sturmia_bella_genome_assembly,_chromosome:_3	AUGUSTUS	gene	43159703	43161680	.	+	.	ID=g11785;
OY759170.1_Sturmia_bella_genome_assembly,_chromosome:_3	AUGUSTUS	mRNA	43159703	43161680	1	+	.	ID=g11785.t1;Parent=g11785;
OY759170.1_Sturmia_bella_genome_assembly,_chromosome:_3	AUGUSTUS	start_codon	43159703	43159705	.	+	0	ID=g11785.t1.start1;Parent=g11785.t1;
OY759170.1_Sturmia_bella_genome_assembly,_chromosome:_3	AUGUSTUS	CDS	43159703	43159763	1	+	0	ID=g11785.t1.CDS1;Parent=g11785.t1;
OY759170.1_Sturmia_bella_genome_assembly,_chromosome:_3	AUGUSTUS	exon	43159703	43159763	.	+	.	ID=g11785.t1.exon1;Parent=g11785.t1;
OY759170.1_Sturmia_bella_genome_assembly,_chromosome:_3	AUGUSTUS	intron	43159764	43161219	1	+	.	ID=g11785.t1.intron1;Parent=g11785.t1;
OY759170.1_Sturmia_bella_genome_assembly,_chromosome:_3	AUGUSTUS	CDS	43161220	43161399	1	+	2	ID=g11785.t1.CDS2;Parent=g11785.t1;
OY759170.1_Sturmia_bella_genome_assembly,_chromosome:_3	AUGUSTUS	exon	43161220	43161399	.	+	.	ID=g11785.t1.exon2;Parent=g11785.t1;
OY759170.1_Sturmia_bella_genome_assembly,_chromosome:_3	AUGUSTUS	intron	43161400	43161465	1	+	.	ID=g11785.t1.intron2;Parent=g11785.t1;
OY759170.1_Sturmia_bella_genome_assembly,_chromosome:_3	AUGUSTUS	CDS	43161466	43161680	1	+	2	ID=g11785.t1.CDS3;Parent=g11785.t1;
OY759170.1_Sturmia_bella_genome_assembly,_chromosome:_3	AUGUSTUS	exon	43161466	43161680	.	+	.	ID=g11785.t1.exon3;Parent=g11785.t1;
OY759170.1_Sturmia_bella_genome_assembly,_chromosome:_3	AUGUSTUS	stop_codon	43161678	43161680	.	+	0	ID=g11785.t1.stop1;Parent=g11785.t1;
OY759170.1_Sturmia_bella_genome_assembly,_chromosome:_3	AUGUSTUS	gene	43168966	43169829	.	+	.	ID=g11786;
OY759170.1_Sturmia_bella_genome_assembly,_chromosome:_3	AUGUSTUS	mRNA	43168966	43169829	1	+	.	ID=g11786.t1;Parent=g11786;
OY759170.1_Sturmia_bella_genome_assembly,_chromosome:_3	AUGUSTUS	start_codon	43168966	43168968	.	+	0	ID=g11786.t1.start1;Parent=g11786.t1;
OY759170.1_Sturmia_bella_genome_assembly,_chromosome:_3	AUGUSTUS	CDS	43168966	43169829	1	+	0	ID=g11786.t1.CDS1;Parent=g11786.t1;
OY759170.1_Sturmia_bella_genome_assembly,_chromosome:_3	AUGUSTUS	exon	43168966	43169829	.	+	.	ID=g11786.t1.exon1;Parent=g11786.t1;
OY759170.1_Sturmia_bella_genome_assembly,_chromosome:_3	AUGUSTUS	stop_codon	43169827	43169829	.	+	0	ID=g11786.t1.stop1;Parent=g11786.t1;
OY759170.1_Sturmia_bella_genome_assembly,_chromosome:_3	AUGUSTUS	gene	43358176	43359120	.	+	.	ID=g11787;
OY759170.1_Sturmia_bella_genome_assembly,_chromosome:_3	AUGUSTUS	mRNA	43358176	43359120	1	+	.	ID=g11787.t1;Parent=g11787;
OY759170.1_Sturmia_bella_genome_assembly,_chromosome:_3	AUGUSTUS	start_codon	43358176	43358178	.	+	0	ID=g11787.t1.start1;Parent=g11787.t1;
OY759170.1_Sturmia_bella_genome_assembly,_chromosome:_3	AUGUSTUS	CDS	43358176	43359120	1	+	0	ID=g11787.t1.CDS1;Parent=g11787.t1;
OY759170.1_Sturmia_bella_genome_assembly,_chromosome:_3	AUGUSTUS	exon	43358176	43359120	.	+	.	ID=g11787.t1.exon1;Parent=g11787.t1;
OY759170.1_Sturmia_bella_genome_assembly,_chromosome:_3	AUGUSTUS	stop_codon	43359118	43359120	.	+	0	ID=g11787.t1.stop1;Parent=g11787.t1;
OY759170.1_Sturmia_bella_genome_assembly,_chromosome:_3	AUGUSTUS	gene	43465527	43466291	.	+	.	ID=g11788;
OY759170.1_Sturmia_bella_genome_assembly,_chromosome:_3	AUGUSTUS	mRNA	43465527	43466291	1	+	.	ID=g11788.t1;Parent=g11788;
OY759170.1_Sturmia_bella_genome_assembly,_chromosome:_3	AUGUSTUS	start_codon	43465527	43465529	.	+	0	ID=g11788.t1.start1;Parent=g11788.t1;
OY759170.1_Sturmia_bella_genome_assembly,_chromosome:_3	AUGUSTUS	CDS	43465527	43466291	1	+	0	ID=g11788.t1.CDS1;Parent=g11788.t1;
OY759170.1_Sturmia_bella_genome_assembly,_chromosome:_3	AUGUSTUS	exon	43465527	43466291	.	+	.	ID=g11788.t1.exon1;Parent=g11788.t1;
OY759170.1_Sturmia_bella_genome_assembly,_chromosome:_3	AUGUSTUS	stop_codon	43466289	43466291	.	+	0	ID=g11788.t1.stop1;Parent=g11788.t1;
OY759170.1_Sturmia_bella_genome_assembly,_chromosome:_3	AUGUSTUS	gene	43719495	43721519	.	-	.	ID=g11789;
OY759170.1_Sturmia_bella_genome_assembly,_chromosome:_3	AUGUSTUS	mRNA	43719495	43721519	1	-	.	ID=g11789.t1;Parent=g11789;
OY759170.1_Sturmia_bella_genome_assembly,_chromosome:_3	AUGUSTUS	stop_codon	43719495	43719497	.	-	0	ID=g11789.t1.stop1;Parent=g11789.t1;
OY759170.1_Sturmia_bella_genome_assembly,_chromosome:_3	AUGUSTUS	CDS	43719495	43721519	1	-	0	ID=g11789.t1.CDS1;Parent=g11789.t1;
OY759170.1_Sturmia_bella_genome_assembly,_chromosome:_3	AUGUSTUS	exon	43719495	43721519	.	-	.	ID=g11789.t1.exon1;Parent=g11789.t1;
OY759170.1_Sturmia_bella_genome_assembly,_chromosome:_3	AUGUSTUS	start_codon	43721517	43721519	.	-	0	ID=g11789.t1.start1;Parent=g11789.t1;
OY759170.1_Sturmia_bella_genome_assembly,_chromosome:_3	AUGUSTUS	gene	43729067	43731370	.	-	.	ID=g11790;
OY759170.1_Sturmia_bella_genome_assembly,_chromosome:_3	AUGUSTUS	mRNA	43729067	43731370	0.79	-	.	ID=g11790.t1;Parent=g11790;
OY759170.1_Sturmia_bella_genome_assembly,_chromosome:_3	AUGUSTUS	stop_codon	43729067	43729069	.	-	0	ID=g11790.t1.stop1;Parent=g11790.t1;
OY759170.1_Sturmia_bella_genome_assembly,_chromosome:_3	AUGUSTUS	CDS	43729067	43729396	0.86	-	0	ID=g11790.t1.CDS1;Parent=g11790.t1;
OY759170.1_Sturmia_bella_genome_assembly,_chromosome:_3	AUGUSTUS	exon	43729067	43729396	.	-	.	ID=g11790.t1.exon1;Parent=g11790.t1;
OY759170.1_Sturmia_bella_genome_assembly,_chromosome:_3	AUGUSTUS	intron	43729397	43730242	0.85	-	.	ID=g11790.t1.intron1;Parent=g11790.t1;
OY759170.1_Sturmia_bella_genome_assembly,_chromosome:_3	AUGUSTUS	CDS	43730243	43731370	0.79	-	0	ID=g11790.t1.CDS2;Parent=g11790.t1;
OY759170.1_Sturmia_bella_genome_assembly,_chromosome:_3	AUGUSTUS	exon	43730243	43731370	.	-	.	ID=g11790.t1.exon2;Parent=g11790.t1;
OY759170.1_Sturmia_bella_genome_assembly,_chromosome:_3	AUGUSTUS	start_codon	43731368	43731370	.	-	0	ID=g11790.t1.start1;Parent=g11790.t1;
OY759170.1_Sturmia_bella_genome_assembly,_chromosome:_3	AUGUSTUS	gene	43754384	43757735	.	-	.	ID=g11791;
OY759170.1_Sturmia_bella_genome_assembly,_chromosome:_3	AUGUSTUS	mRNA	43754384	43757735	1	-	.	ID=g11791.t1;Parent=g11791;
OY759170.1_Sturmia_bella_genome_assembly,_chromosome:_3	AUGUSTUS	stop_codon	43754384	43754386	.	-	0	ID=g11791.t1.stop1;Parent=g11791.t1;
OY759170.1_Sturmia_bella_genome_assembly,_chromosome:_3	AUGUSTUS	CDS	43754384	43754983	1	-	0	ID=g11791.t1.CDS1;Parent=g11791.t1;
OY759170.1_Sturmia_bella_genome_assembly,_chromosome:_3	AUGUSTUS	exon	43754384	43754983	.	-	.	ID=g11791.t1.exon1;Parent=g11791.t1;
OY759170.1_Sturmia_bella_genome_assembly,_chromosome:_3	AUGUSTUS	intron	43754984	43756655	1	-	.	ID=g11791.t1.intron1;Parent=g11791.t1;
OY759170.1_Sturmia_bella_genome_assembly,_chromosome:_3	AUGUSTUS	CDS	43756656	43757735	1	-	0	ID=g11791.t1.CDS2;Parent=g11791.t1;
OY759170.1_Sturmia_bella_genome_assembly,_chromosome:_3	AUGUSTUS	exon	43756656	43757735	.	-	.	ID=g11791.t1.exon2;Parent=g11791.t1;
OY759170.1_Sturmia_bella_genome_assembly,_chromosome:_3	AUGUSTUS	start_codon	43757733	43757735	.	-	0	ID=g11791.t1.start1;Parent=g11791.t1;
OY759170.1_Sturmia_bella_genome_assembly,_chromosome:_3	AUGUSTUS	gene	43767587	43778675	.	-	.	ID=g11792;
OY759170.1_Sturmia_bella_genome_assembly,_chromosome:_3	AUGUSTUS	mRNA	43767587	43778675	1	-	.	ID=g11792.t1;Parent=g11792;
OY759170.1_Sturmia_bella_genome_assembly,_chromosome:_3	AUGUSTUS	stop_codon	43767587	43767589	.	-	0	ID=g11792.t1.stop1;Parent=g11792.t1;
OY759170.1_Sturmia_bella_genome_assembly,_chromosome:_3	AUGUSTUS	CDS	43767587	43768192	1	-	0	ID=g11792.t1.CDS1;Parent=g11792.t1;
OY759170.1_Sturmia_bella_genome_assembly,_chromosome:_3	AUGUSTUS	exon	43767587	43768192	.	-	.	ID=g11792.t1.exon1;Parent=g11792.t1;
OY759170.1_Sturmia_bella_genome_assembly,_chromosome:_3	AUGUSTUS	intron	43768193	43770796	1	-	.	ID=g11792.t1.intron1;Parent=g11792.t1;
OY759170.1_Sturmia_bella_genome_assembly,_chromosome:_3	AUGUSTUS	CDS	43770797	43770909	1	-	2	ID=g11792.t1.CDS2;Parent=g11792.t1;
OY759170.1_Sturmia_bella_genome_assembly,_chromosome:_3	AUGUSTUS	exon	43770797	43770909	.	-	.	ID=g11792.t1.exon2;Parent=g11792.t1;
OY759170.1_Sturmia_bella_genome_assembly,_chromosome:_3	AUGUSTUS	intron	43770910	43771753	1	-	.	ID=g11792.t1.intron2;Parent=g11792.t1;
OY759170.1_Sturmia_bella_genome_assembly,_chromosome:_3	AUGUSTUS	CDS	43771754	43772473	1	-	2	ID=g11792.t1.CDS3;Parent=g11792.t1;
OY759170.1_Sturmia_bella_genome_assembly,_chromosome:_3	AUGUSTUS	exon	43771754	43772473	.	-	.	ID=g11792.t1.exon3;Parent=g11792.t1;
OY759170.1_Sturmia_bella_genome_assembly,_chromosome:_3	AUGUSTUS	intron	43772474	43778449	1	-	.	ID=g11792.t1.intron3;Parent=g11792.t1;
OY759170.1_Sturmia_bella_genome_assembly,_chromosome:_3	AUGUSTUS	CDS	43778450	43778675	1	-	0	ID=g11792.t1.CDS4;Parent=g11792.t1;
OY759170.1_Sturmia_bella_genome_assembly,_chromosome:_3	AUGUSTUS	exon	43778450	43778675	.	-	.	ID=g11792.t1.exon4;Parent=g11792.t1;
OY759170.1_Sturmia_bella_genome_assembly,_chromosome:_3	AUGUSTUS	start_codon	43778673	43778675	.	-	0	ID=g11792.t1.start1;Parent=g11792.t1;
OY759170.1_Sturmia_bella_genome_assembly,_chromosome:_3	AUGUSTUS	gene	43787237	43787953	.	-	.	ID=g11793;
OY759170.1_Sturmia_bella_genome_assembly,_chromosome:_3	AUGUSTUS	mRNA	43787237	43787953	1	-	.	ID=g11793.t1;Parent=g11793;
OY759170.1_Sturmia_bella_genome_assembly,_chromosome:_3	AUGUSTUS	stop_codon	43787237	43787239	.	-	0	ID=g11793.t1.stop1;Parent=g11793.t1;
OY759170.1_Sturmia_bella_genome_assembly,_chromosome:_3	AUGUSTUS	CDS	43787237	43787953	1	-	0	ID=g11793.t1.CDS1;Parent=g11793.t1;
OY759170.1_Sturmia_bella_genome_assembly,_chromosome:_3	AUGUSTUS	exon	43787237	43787953	.	-	.	ID=g11793.t1.exon1;Parent=g11793.t1;
OY759170.1_Sturmia_bella_genome_assembly,_chromosome:_3	AUGUSTUS	start_codon	43787951	43787953	.	-	0	ID=g11793.t1.start1;Parent=g11793.t1;
OY759170.1_Sturmia_bella_genome_assembly,_chromosome:_3	AUGUSTUS	gene	43789646	43793463	.	+	.	ID=g11794;
OY759170.1_Sturmia_bella_genome_assembly,_chromosome:_3	AUGUSTUS	mRNA	43789646	43793463	1	+	.	ID=g11794.t1;Parent=g11794;
OY759170.1_Sturmia_bella_genome_assembly,_chromosome:_3	AUGUSTUS	start_codon	43789646	43789648	.	+	0	ID=g11794.t1.start1;Parent=g11794.t1;
OY759170.1_Sturmia_bella_genome_assembly,_chromosome:_3	AUGUSTUS	CDS	43789646	43789680	1	+	0	ID=g11794.t1.CDS1;Parent=g11794.t1;
OY759170.1_Sturmia_bella_genome_assembly,_chromosome:_3	AUGUSTUS	exon	43789646	43789680	.	+	.	ID=g11794.t1.exon1;Parent=g11794.t1;
OY759170.1_Sturmia_bella_genome_assembly,_chromosome:_3	AUGUSTUS	intron	43789681	43789745	1	+	.	ID=g11794.t1.intron1;Parent=g11794.t1;
OY759170.1_Sturmia_bella_genome_assembly,_chromosome:_3	AUGUSTUS	CDS	43789746	43789833	1	+	1	ID=g11794.t1.CDS2;Parent=g11794.t1;
OY759170.1_Sturmia_bella_genome_assembly,_chromosome:_3	AUGUSTUS	exon	43789746	43789833	.	+	.	ID=g11794.t1.exon2;Parent=g11794.t1;
OY759170.1_Sturmia_bella_genome_assembly,_chromosome:_3	AUGUSTUS	intron	43789834	43789993	1	+	.	ID=g11794.t1.intron2;Parent=g11794.t1;
OY759170.1_Sturmia_bella_genome_assembly,_chromosome:_3	AUGUSTUS	CDS	43789994	43790319	1	+	0	ID=g11794.t1.CDS3;Parent=g11794.t1;
OY759170.1_Sturmia_bella_genome_assembly,_chromosome:_3	AUGUSTUS	exon	43789994	43790319	.	+	.	ID=g11794.t1.exon3;Parent=g11794.t1;
OY759170.1_Sturmia_bella_genome_assembly,_chromosome:_3	AUGUSTUS	intron	43790320	43792401	1	+	.	ID=g11794.t1.intron3;Parent=g11794.t1;
OY759170.1_Sturmia_bella_genome_assembly,_chromosome:_3	AUGUSTUS	CDS	43792402	43792561	1	+	1	ID=g11794.t1.CDS4;Parent=g11794.t1;
OY759170.1_Sturmia_bella_genome_assembly,_chromosome:_3	AUGUSTUS	exon	43792402	43792561	.	+	.	ID=g11794.t1.exon4;Parent=g11794.t1;
OY759170.1_Sturmia_bella_genome_assembly,_chromosome:_3	AUGUSTUS	intron	43792562	43792760	1	+	.	ID=g11794.t1.intron4;Parent=g11794.t1;
OY759170.1_Sturmia_bella_genome_assembly,_chromosome:_3	AUGUSTUS	CDS	43792761	43793213	1	+	0	ID=g11794.t1.CDS5;Parent=g11794.t1;
OY759170.1_Sturmia_bella_genome_assembly,_chromosome:_3	AUGUSTUS	exon	43792761	43793213	.	+	.	ID=g11794.t1.exon5;Parent=g11794.t1;
OY759170.1_Sturmia_bella_genome_assembly,_chromosome:_3	AUGUSTUS	intron	43793214	43793277	1	+	.	ID=g11794.t1.intron5;Parent=g11794.t1;
OY759170.1_Sturmia_bella_genome_assembly,_chromosome:_3	AUGUSTUS	CDS	43793278	43793463	1	+	0	ID=g11794.t1.CDS6;Parent=g11794.t1;
OY759170.1_Sturmia_bella_genome_assembly,_chromosome:_3	AUGUSTUS	exon	43793278	43793463	.	+	.	ID=g11794.t1.exon6;Parent=g11794.t1;
OY759170.1_Sturmia_bella_genome_assembly,_chromosome:_3	AUGUSTUS	stop_codon	43793461	43793463	.	+	0	ID=g11794.t1.stop1;Parent=g11794.t1;
OY759170.1_Sturmia_bella_genome_assembly,_chromosome:_3	AUGUSTUS	gene	43863539	43864636	.	-	.	ID=g11795;
OY759170.1_Sturmia_bella_genome_assembly,_chromosome:_3	AUGUSTUS	mRNA	43863539	43864636	1	-	.	ID=g11795.t1;Parent=g11795;
OY759170.1_Sturmia_bella_genome_assembly,_chromosome:_3	AUGUSTUS	stop_codon	43863539	43863541	.	-	0	ID=g11795.t1.stop1;Parent=g11795.t1;
OY759170.1_Sturmia_bella_genome_assembly,_chromosome:_3	AUGUSTUS	CDS	43863539	43864636	1	-	0	ID=g11795.t1.CDS1;Parent=g11795.t1;
OY759170.1_Sturmia_bella_genome_assembly,_chromosome:_3	AUGUSTUS	exon	43863539	43864636	.	-	.	ID=g11795.t1.exon1;Parent=g11795.t1;
OY759170.1_Sturmia_bella_genome_assembly,_chromosome:_3	AUGUSTUS	start_codon	43864634	43864636	.	-	0	ID=g11795.t1.start1;Parent=g11795.t1;
OY759170.1_Sturmia_bella_genome_assembly,_chromosome:_3	AUGUSTUS	gene	43891729	43900295	.	+	.	ID=g11796;
OY759170.1_Sturmia_bella_genome_assembly,_chromosome:_3	AUGUSTUS	mRNA	43891729	43900295	1	+	.	ID=g11796.t1;Parent=g11796;
OY759170.1_Sturmia_bella_genome_assembly,_chromosome:_3	AUGUSTUS	start_codon	43891729	43891731	.	+	0	ID=g11796.t1.start1;Parent=g11796.t1;
OY759170.1_Sturmia_bella_genome_assembly,_chromosome:_3	AUGUSTUS	CDS	43891729	43891962	1	+	0	ID=g11796.t1.CDS1;Parent=g11796.t1;
OY759170.1_Sturmia_bella_genome_assembly,_chromosome:_3	AUGUSTUS	exon	43891729	43891962	.	+	.	ID=g11796.t1.exon1;Parent=g11796.t1;
OY759170.1_Sturmia_bella_genome_assembly,_chromosome:_3	AUGUSTUS	intron	43891963	43892023	1	+	.	ID=g11796.t1.intron1;Parent=g11796.t1;
OY759170.1_Sturmia_bella_genome_assembly,_chromosome:_3	AUGUSTUS	CDS	43892024	43892204	1	+	0	ID=g11796.t1.CDS2;Parent=g11796.t1;
OY759170.1_Sturmia_bella_genome_assembly,_chromosome:_3	AUGUSTUS	exon	43892024	43892204	.	+	.	ID=g11796.t1.exon2;Parent=g11796.t1;
OY759170.1_Sturmia_bella_genome_assembly,_chromosome:_3	AUGUSTUS	intron	43892205	43899000	1	+	.	ID=g11796.t1.intron2;Parent=g11796.t1;
OY759170.1_Sturmia_bella_genome_assembly,_chromosome:_3	AUGUSTUS	CDS	43899001	43899532	1	+	2	ID=g11796.t1.CDS3;Parent=g11796.t1;
OY759170.1_Sturmia_bella_genome_assembly,_chromosome:_3	AUGUSTUS	exon	43899001	43899532	.	+	.	ID=g11796.t1.exon3;Parent=g11796.t1;
OY759170.1_Sturmia_bella_genome_assembly,_chromosome:_3	AUGUSTUS	intron	43899533	43899964	1	+	.	ID=g11796.t1.intron3;Parent=g11796.t1;
OY759170.1_Sturmia_bella_genome_assembly,_chromosome:_3	AUGUSTUS	CDS	43899965	43900295	1	+	1	ID=g11796.t1.CDS4;Parent=g11796.t1;
OY759170.1_Sturmia_bella_genome_assembly,_chromosome:_3	AUGUSTUS	exon	43899965	43900295	.	+	.	ID=g11796.t1.exon4;Parent=g11796.t1;
OY759170.1_Sturmia_bella_genome_assembly,_chromosome:_3	AUGUSTUS	stop_codon	43900293	43900295	.	+	0	ID=g11796.t1.stop1;Parent=g11796.t1;
OY759170.1_Sturmia_bella_genome_assembly,_chromosome:_3	AUGUSTUS	gene	43907077	43915481	.	+	.	ID=g11797;
OY759170.1_Sturmia_bella_genome_assembly,_chromosome:_3	AUGUSTUS	mRNA	43907077	43915481	1	+	.	ID=g11797.t1;Parent=g11797;
OY759170.1_Sturmia_bella_genome_assembly,_chromosome:_3	AUGUSTUS	start_codon	43907077	43907079	.	+	0	ID=g11797.t1.start1;Parent=g11797.t1;
OY759170.1_Sturmia_bella_genome_assembly,_chromosome:_3	AUGUSTUS	CDS	43907077	43907310	1	+	0	ID=g11797.t1.CDS1;Parent=g11797.t1;
OY759170.1_Sturmia_bella_genome_assembly,_chromosome:_3	AUGUSTUS	exon	43907077	43907310	.	+	.	ID=g11797.t1.exon1;Parent=g11797.t1;
OY759170.1_Sturmia_bella_genome_assembly,_chromosome:_3	AUGUSTUS	intron	43907311	43907385	1	+	.	ID=g11797.t1.intron1;Parent=g11797.t1;
OY759170.1_Sturmia_bella_genome_assembly,_chromosome:_3	AUGUSTUS	CDS	43907386	43907566	1	+	0	ID=g11797.t1.CDS2;Parent=g11797.t1;
OY759170.1_Sturmia_bella_genome_assembly,_chromosome:_3	AUGUSTUS	exon	43907386	43907566	.	+	.	ID=g11797.t1.exon2;Parent=g11797.t1;
OY759170.1_Sturmia_bella_genome_assembly,_chromosome:_3	AUGUSTUS	intron	43907567	43914544	1	+	.	ID=g11797.t1.intron2;Parent=g11797.t1;
OY759170.1_Sturmia_bella_genome_assembly,_chromosome:_3	AUGUSTUS	CDS	43914545	43915076	1	+	2	ID=g11797.t1.CDS3;Parent=g11797.t1;
OY759170.1_Sturmia_bella_genome_assembly,_chromosome:_3	AUGUSTUS	exon	43914545	43915076	.	+	.	ID=g11797.t1.exon3;Parent=g11797.t1;
OY759170.1_Sturmia_bella_genome_assembly,_chromosome:_3	AUGUSTUS	intron	43915077	43915150	1	+	.	ID=g11797.t1.intron3;Parent=g11797.t1;
OY759170.1_Sturmia_bella_genome_assembly,_chromosome:_3	AUGUSTUS	CDS	43915151	43915481	1	+	1	ID=g11797.t1.CDS4;Parent=g11797.t1;
OY759170.1_Sturmia_bella_genome_assembly,_chromosome:_3	AUGUSTUS	exon	43915151	43915481	.	+	.	ID=g11797.t1.exon4;Parent=g11797.t1;
OY759170.1_Sturmia_bella_genome_assembly,_chromosome:_3	AUGUSTUS	stop_codon	43915479	43915481	.	+	0	ID=g11797.t1.stop1;Parent=g11797.t1;
OY759170.1_Sturmia_bella_genome_assembly,_chromosome:_3	AUGUSTUS	gene	43943657	43944097	.	-	.	ID=g11798;
OY759170.1_Sturmia_bella_genome_assembly,_chromosome:_3	AUGUSTUS	mRNA	43943657	43944097	1	-	.	ID=g11798.t1;Parent=g11798;
OY759170.1_Sturmia_bella_genome_assembly,_chromosome:_3	AUGUSTUS	stop_codon	43943657	43943659	.	-	0	ID=g11798.t1.stop1;Parent=g11798.t1;
OY759170.1_Sturmia_bella_genome_assembly,_chromosome:_3	AUGUSTUS	CDS	43943657	43944097	1	-	0	ID=g11798.t1.CDS1;Parent=g11798.t1;
OY759170.1_Sturmia_bella_genome_assembly,_chromosome:_3	AUGUSTUS	exon	43943657	43944097	.	-	.	ID=g11798.t1.exon1;Parent=g11798.t1;
OY759170.1_Sturmia_bella_genome_assembly,_chromosome:_3	AUGUSTUS	start_codon	43944095	43944097	.	-	0	ID=g11798.t1.start1;Parent=g11798.t1;
OY759170.1_Sturmia_bella_genome_assembly,_chromosome:_3	AUGUSTUS	gene	43985936	44002037	.	+	.	ID=g11799;
OY759170.1_Sturmia_bella_genome_assembly,_chromosome:_3	AUGUSTUS	mRNA	43985936	44002037	0.86	+	.	ID=g11799.t1;Parent=g11799;
OY759170.1_Sturmia_bella_genome_assembly,_chromosome:_3	AUGUSTUS	start_codon	43985936	43985938	.	+	0	ID=g11799.t1.start1;Parent=g11799.t1;
OY759170.1_Sturmia_bella_genome_assembly,_chromosome:_3	AUGUSTUS	CDS	43985936	43986184	0.91	+	0	ID=g11799.t1.CDS1;Parent=g11799.t1;
OY759170.1_Sturmia_bella_genome_assembly,_chromosome:_3	AUGUSTUS	exon	43985936	43986184	.	+	.	ID=g11799.t1.exon1;Parent=g11799.t1;
OY759170.1_Sturmia_bella_genome_assembly,_chromosome:_3	AUGUSTUS	intron	43986185	43995940	0.92	+	.	ID=g11799.t1.intron1;Parent=g11799.t1;
OY759170.1_Sturmia_bella_genome_assembly,_chromosome:_3	AUGUSTUS	CDS	43995941	43996048	0.91	+	0	ID=g11799.t1.CDS2;Parent=g11799.t1;
OY759170.1_Sturmia_bella_genome_assembly,_chromosome:_3	AUGUSTUS	exon	43995941	43996048	.	+	.	ID=g11799.t1.exon2;Parent=g11799.t1;
OY759170.1_Sturmia_bella_genome_assembly,_chromosome:_3	AUGUSTUS	intron	43996049	44001256	0.91	+	.	ID=g11799.t1.intron2;Parent=g11799.t1;
OY759170.1_Sturmia_bella_genome_assembly,_chromosome:_3	AUGUSTUS	CDS	44001257	44001765	0.97	+	0	ID=g11799.t1.CDS3;Parent=g11799.t1;
OY759170.1_Sturmia_bella_genome_assembly,_chromosome:_3	AUGUSTUS	exon	44001257	44001765	.	+	.	ID=g11799.t1.exon3;Parent=g11799.t1;
OY759170.1_Sturmia_bella_genome_assembly,_chromosome:_3	AUGUSTUS	intron	44001766	44001823	1	+	.	ID=g11799.t1.intron3;Parent=g11799.t1;
OY759170.1_Sturmia_bella_genome_assembly,_chromosome:_3	AUGUSTUS	CDS	44001824	44002037	1	+	1	ID=g11799.t1.CDS4;Parent=g11799.t1;
OY759170.1_Sturmia_bella_genome_assembly,_chromosome:_3	AUGUSTUS	exon	44001824	44002037	.	+	.	ID=g11799.t1.exon4;Parent=g11799.t1;
OY759170.1_Sturmia_bella_genome_assembly,_chromosome:_3	AUGUSTUS	stop_codon	44002035	44002037	.	+	0	ID=g11799.t1.stop1;Parent=g11799.t1;
OY759170.1_Sturmia_bella_genome_assembly,_chromosome:_3	AUGUSTUS	gene	44006890	44008152	.	-	.	ID=g11800;
OY759170.1_Sturmia_bella_genome_assembly,_chromosome:_3	AUGUSTUS	mRNA	44006890	44007975	1	-	.	ID=g11800.t1;Parent=g11800;
OY759170.1_Sturmia_bella_genome_assembly,_chromosome:_3	AUGUSTUS	stop_codon	44006890	44006892	.	-	0	ID=g11800.t1.stop1;Parent=g11800.t1;
OY759170.1_Sturmia_bella_genome_assembly,_chromosome:_3	AUGUSTUS	CDS	44006890	44007411	1	-	0	ID=g11800.t1.CDS1;Parent=g11800.t1;
OY759170.1_Sturmia_bella_genome_assembly,_chromosome:_3	AUGUSTUS	exon	44006890	44007411	.	-	.	ID=g11800.t1.exon1;Parent=g11800.t1;
OY759170.1_Sturmia_bella_genome_assembly,_chromosome:_3	AUGUSTUS	intron	44007412	44007468	1	-	.	ID=g11800.t1.intron1;Parent=g11800.t1;
OY759170.1_Sturmia_bella_genome_assembly,_chromosome:_3	AUGUSTUS	CDS	44007469	44007861	1	-	0	ID=g11800.t1.CDS2;Parent=g11800.t1;
OY759170.1_Sturmia_bella_genome_assembly,_chromosome:_3	AUGUSTUS	exon	44007469	44007861	.	-	.	ID=g11800.t1.exon2;Parent=g11800.t1;
OY759170.1_Sturmia_bella_genome_assembly,_chromosome:_3	AUGUSTUS	intron	44007862	44007921	1	-	.	ID=g11800.t1.intron2;Parent=g11800.t1;
OY759170.1_Sturmia_bella_genome_assembly,_chromosome:_3	AUGUSTUS	CDS	44007922	44007975	1	-	0	ID=g11800.t1.CDS3;Parent=g11800.t1;
OY759170.1_Sturmia_bella_genome_assembly,_chromosome:_3	AUGUSTUS	exon	44007922	44007975	.	-	.	ID=g11800.t1.exon3;Parent=g11800.t1;
OY759170.1_Sturmia_bella_genome_assembly,_chromosome:_3	AUGUSTUS	start_codon	44007973	44007975	.	-	0	ID=g11800.t1.start1;Parent=g11800.t1;
OY759170.1_Sturmia_bella_genome_assembly,_chromosome:_3	GeneMark.hmm3	mRNA	44006890	44008152	.	-	.	ID=g11800.t2;Parent=g11800;
OY759170.1_Sturmia_bella_genome_assembly,_chromosome:_3	GeneMark.hmm3	stop_codon	44006890	44006892	.	-	0	ID=g11800.t2.stop1;Parent=g11800.t2;
OY759170.1_Sturmia_bella_genome_assembly,_chromosome:_3	GeneMark.hmm3	CDS	44006890	44007411	.	-	0	ID=g11800.t2.CDS1;Parent=g11800.t2;
OY759170.1_Sturmia_bella_genome_assembly,_chromosome:_3	GeneMark.hmm3	exon	44006890	44007411	0	-	.	ID=g11800.t2.exon1;Parent=g11800.t2;
OY759170.1_Sturmia_bella_genome_assembly,_chromosome:_3	GeneMark.hmm3	intron	44007412	44007468	.	-	0	ID=g11800.t2.intron1;Parent=g11800.t2;
OY759170.1_Sturmia_bella_genome_assembly,_chromosome:_3	GeneMark.hmm3	CDS	44007469	44007861	.	-	0	ID=g11800.t2.CDS2;Parent=g11800.t2;
OY759170.1_Sturmia_bella_genome_assembly,_chromosome:_3	GeneMark.hmm3	exon	44007469	44007861	0	-	.	ID=g11800.t2.exon2;Parent=g11800.t2;
OY759170.1_Sturmia_bella_genome_assembly,_chromosome:_3	GeneMark.hmm3	intron	44007862	44007921	.	-	0	ID=g11800.t2.intron2;Parent=g11800.t2;
OY759170.1_Sturmia_bella_genome_assembly,_chromosome:_3	GeneMark.hmm3	CDS	44007922	44008152	.	-	0	ID=g11800.t2.CDS3;Parent=g11800.t2;
OY759170.1_Sturmia_bella_genome_assembly,_chromosome:_3	GeneMark.hmm3	exon	44007922	44008152	0	-	.	ID=g11800.t2.exon3;Parent=g11800.t2;
OY759170.1_Sturmia_bella_genome_assembly,_chromosome:_3	GeneMark.hmm3	start_codon	44008150	44008152	.	-	0	ID=g11800.t2.start1;Parent=g11800.t2;
OY759170.1_Sturmia_bella_genome_assembly,_chromosome:_3	AUGUSTUS	gene	44008778	44009323	.	+	.	ID=g11801;
OY759170.1_Sturmia_bella_genome_assembly,_chromosome:_3	AUGUSTUS	mRNA	44008778	44009323	1	+	.	ID=g11801.t1;Parent=g11801;
OY759170.1_Sturmia_bella_genome_assembly,_chromosome:_3	AUGUSTUS	start_codon	44008778	44008780	.	+	0	ID=g11801.t1.start1;Parent=g11801.t1;
OY759170.1_Sturmia_bella_genome_assembly,_chromosome:_3	AUGUSTUS	CDS	44008778	44009323	1	+	0	ID=g11801.t1.CDS1;Parent=g11801.t1;
OY759170.1_Sturmia_bella_genome_assembly,_chromosome:_3	AUGUSTUS	exon	44008778	44009323	.	+	.	ID=g11801.t1.exon1;Parent=g11801.t1;
OY759170.1_Sturmia_bella_genome_assembly,_chromosome:_3	AUGUSTUS	stop_codon	44009321	44009323	.	+	0	ID=g11801.t1.stop1;Parent=g11801.t1;
OY759170.1_Sturmia_bella_genome_assembly,_chromosome:_3	AUGUSTUS	gene	44011163	44011828	.	-	.	ID=g11802;
OY759170.1_Sturmia_bella_genome_assembly,_chromosome:_3	AUGUSTUS	mRNA	44011163	44011828	1	-	.	ID=g11802.t1;Parent=g11802;
OY759170.1_Sturmia_bella_genome_assembly,_chromosome:_3	AUGUSTUS	stop_codon	44011163	44011165	.	-	0	ID=g11802.t1.stop1;Parent=g11802.t1;
OY759170.1_Sturmia_bella_genome_assembly,_chromosome:_3	AUGUSTUS	CDS	44011163	44011828	1	-	0	ID=g11802.t1.CDS1;Parent=g11802.t1;
OY759170.1_Sturmia_bella_genome_assembly,_chromosome:_3	AUGUSTUS	exon	44011163	44011828	.	-	.	ID=g11802.t1.exon1;Parent=g11802.t1;
OY759170.1_Sturmia_bella_genome_assembly,_chromosome:_3	AUGUSTUS	start_codon	44011826	44011828	.	-	0	ID=g11802.t1.start1;Parent=g11802.t1;
OY759170.1_Sturmia_bella_genome_assembly,_chromosome:_3	AUGUSTUS	gene	44040736	44047914	.	+	.	ID=g11803;
OY759170.1_Sturmia_bella_genome_assembly,_chromosome:_3	AUGUSTUS	mRNA	44040736	44047914	1	+	.	ID=g11803.t1;Parent=g11803;
OY759170.1_Sturmia_bella_genome_assembly,_chromosome:_3	AUGUSTUS	start_codon	44040736	44040738	.	+	0	ID=g11803.t1.start1;Parent=g11803.t1;
OY759170.1_Sturmia_bella_genome_assembly,_chromosome:_3	AUGUSTUS	CDS	44040736	44041601	1	+	0	ID=g11803.t1.CDS1;Parent=g11803.t1;
OY759170.1_Sturmia_bella_genome_assembly,_chromosome:_3	AUGUSTUS	exon	44040736	44041601	.	+	.	ID=g11803.t1.exon1;Parent=g11803.t1;
OY759170.1_Sturmia_bella_genome_assembly,_chromosome:_3	AUGUSTUS	intron	44041602	44047475	1	+	.	ID=g11803.t1.intron1;Parent=g11803.t1;
OY759170.1_Sturmia_bella_genome_assembly,_chromosome:_3	AUGUSTUS	CDS	44047476	44047914	1	+	1	ID=g11803.t1.CDS2;Parent=g11803.t1;
OY759170.1_Sturmia_bella_genome_assembly,_chromosome:_3	AUGUSTUS	exon	44047476	44047914	.	+	.	ID=g11803.t1.exon2;Parent=g11803.t1;
OY759170.1_Sturmia_bella_genome_assembly,_chromosome:_3	AUGUSTUS	stop_codon	44047912	44047914	.	+	0	ID=g11803.t1.stop1;Parent=g11803.t1;
OY759170.1_Sturmia_bella_genome_assembly,_chromosome:_3	AUGUSTUS	gene	44054890	44057417	.	+	.	ID=g11804;
OY759170.1_Sturmia_bella_genome_assembly,_chromosome:_3	AUGUSTUS	mRNA	44054890	44057417	1	+	.	ID=g11804.t1;Parent=g11804;
OY759170.1_Sturmia_bella_genome_assembly,_chromosome:_3	AUGUSTUS	start_codon	44054890	44054892	.	+	0	ID=g11804.t1.start1;Parent=g11804.t1;
OY759170.1_Sturmia_bella_genome_assembly,_chromosome:_3	AUGUSTUS	CDS	44054890	44056171	1	+	0	ID=g11804.t1.CDS1;Parent=g11804.t1;
OY759170.1_Sturmia_bella_genome_assembly,_chromosome:_3	AUGUSTUS	exon	44054890	44056171	.	+	.	ID=g11804.t1.exon1;Parent=g11804.t1;
OY759170.1_Sturmia_bella_genome_assembly,_chromosome:_3	AUGUSTUS	intron	44056172	44056242	1	+	.	ID=g11804.t1.intron1;Parent=g11804.t1;
OY759170.1_Sturmia_bella_genome_assembly,_chromosome:_3	AUGUSTUS	CDS	44056243	44057417	1	+	2	ID=g11804.t1.CDS2;Parent=g11804.t1;
OY759170.1_Sturmia_bella_genome_assembly,_chromosome:_3	AUGUSTUS	exon	44056243	44057417	.	+	.	ID=g11804.t1.exon2;Parent=g11804.t1;
OY759170.1_Sturmia_bella_genome_assembly,_chromosome:_3	AUGUSTUS	stop_codon	44057415	44057417	.	+	0	ID=g11804.t1.stop1;Parent=g11804.t1;
OY759170.1_Sturmia_bella_genome_assembly,_chromosome:_3	AUGUSTUS	gene	44057459	44067833	.	+	.	ID=g11805;
OY759170.1_Sturmia_bella_genome_assembly,_chromosome:_3	AUGUSTUS	mRNA	44057459	44067833	1	+	.	ID=g11805.t1;Parent=g11805;
OY759170.1_Sturmia_bella_genome_assembly,_chromosome:_3	AUGUSTUS	start_codon	44057459	44057461	.	+	0	ID=g11805.t1.start1;Parent=g11805.t1;
OY759170.1_Sturmia_bella_genome_assembly,_chromosome:_3	AUGUSTUS	CDS	44057459	44059424	1	+	0	ID=g11805.t1.CDS1;Parent=g11805.t1;
OY759170.1_Sturmia_bella_genome_assembly,_chromosome:_3	AUGUSTUS	exon	44057459	44059424	.	+	.	ID=g11805.t1.exon1;Parent=g11805.t1;
OY759170.1_Sturmia_bella_genome_assembly,_chromosome:_3	AUGUSTUS	intron	44059425	44059476	1	+	.	ID=g11805.t1.intron1;Parent=g11805.t1;
OY759170.1_Sturmia_bella_genome_assembly,_chromosome:_3	AUGUSTUS	CDS	44059477	44060550	1	+	2	ID=g11805.t1.CDS2;Parent=g11805.t1;
OY759170.1_Sturmia_bella_genome_assembly,_chromosome:_3	AUGUSTUS	exon	44059477	44060550	.	+	.	ID=g11805.t1.exon2;Parent=g11805.t1;
OY759170.1_Sturmia_bella_genome_assembly,_chromosome:_3	AUGUSTUS	intron	44060551	44060604	1	+	.	ID=g11805.t1.intron2;Parent=g11805.t1;
OY759170.1_Sturmia_bella_genome_assembly,_chromosome:_3	AUGUSTUS	CDS	44060605	44060773	1	+	2	ID=g11805.t1.CDS3;Parent=g11805.t1;
OY759170.1_Sturmia_bella_genome_assembly,_chromosome:_3	AUGUSTUS	exon	44060605	44060773	.	+	.	ID=g11805.t1.exon3;Parent=g11805.t1;
OY759170.1_Sturmia_bella_genome_assembly,_chromosome:_3	AUGUSTUS	intron	44060774	44060839	1	+	.	ID=g11805.t1.intron3;Parent=g11805.t1;
OY759170.1_Sturmia_bella_genome_assembly,_chromosome:_3	AUGUSTUS	CDS	44060840	44061091	1	+	1	ID=g11805.t1.CDS4;Parent=g11805.t1;
OY759170.1_Sturmia_bella_genome_assembly,_chromosome:_3	AUGUSTUS	exon	44060840	44061091	.	+	.	ID=g11805.t1.exon4;Parent=g11805.t1;
OY759170.1_Sturmia_bella_genome_assembly,_chromosome:_3	AUGUSTUS	intron	44061092	44061166	1	+	.	ID=g11805.t1.intron4;Parent=g11805.t1;
OY759170.1_Sturmia_bella_genome_assembly,_chromosome:_3	AUGUSTUS	CDS	44061167	44061348	1	+	1	ID=g11805.t1.CDS5;Parent=g11805.t1;
OY759170.1_Sturmia_bella_genome_assembly,_chromosome:_3	AUGUSTUS	exon	44061167	44061348	.	+	.	ID=g11805.t1.exon5;Parent=g11805.t1;
OY759170.1_Sturmia_bella_genome_assembly,_chromosome:_3	AUGUSTUS	intron	44061349	44061430	1	+	.	ID=g11805.t1.intron5;Parent=g11805.t1;
OY759170.1_Sturmia_bella_genome_assembly,_chromosome:_3	AUGUSTUS	CDS	44061431	44061641	1	+	2	ID=g11805.t1.CDS6;Parent=g11805.t1;
OY759170.1_Sturmia_bella_genome_assembly,_chromosome:_3	AUGUSTUS	exon	44061431	44061641	.	+	.	ID=g11805.t1.exon6;Parent=g11805.t1;
OY759170.1_Sturmia_bella_genome_assembly,_chromosome:_3	AUGUSTUS	intron	44061642	44067694	1	+	.	ID=g11805.t1.intron6;Parent=g11805.t1;
OY759170.1_Sturmia_bella_genome_assembly,_chromosome:_3	AUGUSTUS	CDS	44067695	44067833	1	+	1	ID=g11805.t1.CDS7;Parent=g11805.t1;
OY759170.1_Sturmia_bella_genome_assembly,_chromosome:_3	AUGUSTUS	exon	44067695	44067833	.	+	.	ID=g11805.t1.exon7;Parent=g11805.t1;
OY759170.1_Sturmia_bella_genome_assembly,_chromosome:_3	AUGUSTUS	stop_codon	44067831	44067833	.	+	0	ID=g11805.t1.stop1;Parent=g11805.t1;
OY759170.1_Sturmia_bella_genome_assembly,_chromosome:_3	AUGUSTUS	gene	44086079	44086897	.	+	.	ID=g11806;
OY759170.1_Sturmia_bella_genome_assembly,_chromosome:_3	AUGUSTUS	mRNA	44086079	44086897	1	+	.	ID=g11806.t1;Parent=g11806;
OY759170.1_Sturmia_bella_genome_assembly,_chromosome:_3	AUGUSTUS	start_codon	44086079	44086081	.	+	0	ID=g11806.t1.start1;Parent=g11806.t1;
OY759170.1_Sturmia_bella_genome_assembly,_chromosome:_3	AUGUSTUS	CDS	44086079	44086657	1	+	0	ID=g11806.t1.CDS1;Parent=g11806.t1;
OY759170.1_Sturmia_bella_genome_assembly,_chromosome:_3	AUGUSTUS	exon	44086079	44086657	.	+	.	ID=g11806.t1.exon1;Parent=g11806.t1;
OY759170.1_Sturmia_bella_genome_assembly,_chromosome:_3	AUGUSTUS	intron	44086658	44086720	1	+	.	ID=g11806.t1.intron1;Parent=g11806.t1;
OY759170.1_Sturmia_bella_genome_assembly,_chromosome:_3	AUGUSTUS	CDS	44086721	44086897	1	+	0	ID=g11806.t1.CDS2;Parent=g11806.t1;
OY759170.1_Sturmia_bella_genome_assembly,_chromosome:_3	AUGUSTUS	exon	44086721	44086897	.	+	.	ID=g11806.t1.exon2;Parent=g11806.t1;
OY759170.1_Sturmia_bella_genome_assembly,_chromosome:_3	AUGUSTUS	stop_codon	44086895	44086897	.	+	0	ID=g11806.t1.stop1;Parent=g11806.t1;
OY759170.1_Sturmia_bella_genome_assembly,_chromosome:_3	AUGUSTUS	gene	44120120	44120940	.	+	.	ID=g11807;
OY759170.1_Sturmia_bella_genome_assembly,_chromosome:_3	AUGUSTUS	mRNA	44120120	44120940	1	+	.	ID=g11807.t1;Parent=g11807;
OY759170.1_Sturmia_bella_genome_assembly,_chromosome:_3	AUGUSTUS	start_codon	44120120	44120122	.	+	0	ID=g11807.t1.start1;Parent=g11807.t1;
OY759170.1_Sturmia_bella_genome_assembly,_chromosome:_3	AUGUSTUS	CDS	44120120	44120698	1	+	0	ID=g11807.t1.CDS1;Parent=g11807.t1;
OY759170.1_Sturmia_bella_genome_assembly,_chromosome:_3	AUGUSTUS	exon	44120120	44120698	.	+	.	ID=g11807.t1.exon1;Parent=g11807.t1;
OY759170.1_Sturmia_bella_genome_assembly,_chromosome:_3	AUGUSTUS	intron	44120699	44120772	1	+	.	ID=g11807.t1.intron1;Parent=g11807.t1;
OY759170.1_Sturmia_bella_genome_assembly,_chromosome:_3	AUGUSTUS	CDS	44120773	44120940	1	+	0	ID=g11807.t1.CDS2;Parent=g11807.t1;
OY759170.1_Sturmia_bella_genome_assembly,_chromosome:_3	AUGUSTUS	exon	44120773	44120940	.	+	.	ID=g11807.t1.exon2;Parent=g11807.t1;
OY759170.1_Sturmia_bella_genome_assembly,_chromosome:_3	AUGUSTUS	stop_codon	44120938	44120940	.	+	0	ID=g11807.t1.stop1;Parent=g11807.t1;
OY759170.1_Sturmia_bella_genome_assembly,_chromosome:_3	AUGUSTUS	gene	44237664	44242844	.	-	.	ID=g11808;
OY759170.1_Sturmia_bella_genome_assembly,_chromosome:_3	AUGUSTUS	mRNA	44237664	44242844	1	-	.	ID=g11808.t1;Parent=g11808;
OY759170.1_Sturmia_bella_genome_assembly,_chromosome:_3	AUGUSTUS	stop_codon	44237664	44237666	.	-	0	ID=g11808.t1.stop1;Parent=g11808.t1;
OY759170.1_Sturmia_bella_genome_assembly,_chromosome:_3	AUGUSTUS	CDS	44237664	44242844	1	-	0	ID=g11808.t1.CDS1;Parent=g11808.t1;
OY759170.1_Sturmia_bella_genome_assembly,_chromosome:_3	AUGUSTUS	exon	44237664	44242844	.	-	.	ID=g11808.t1.exon1;Parent=g11808.t1;
OY759170.1_Sturmia_bella_genome_assembly,_chromosome:_3	AUGUSTUS	start_codon	44242842	44242844	.	-	0	ID=g11808.t1.start1;Parent=g11808.t1;
OY759170.1_Sturmia_bella_genome_assembly,_chromosome:_3	AUGUSTUS	gene	44350060	44362331	.	-	.	ID=g11809;
OY759170.1_Sturmia_bella_genome_assembly,_chromosome:_3	AUGUSTUS	mRNA	44350060	44362331	0.72	-	.	ID=g11809.t1;Parent=g11809;
OY759170.1_Sturmia_bella_genome_assembly,_chromosome:_3	AUGUSTUS	stop_codon	44350060	44350062	.	-	0	ID=g11809.t1.stop1;Parent=g11809.t1;
OY759170.1_Sturmia_bella_genome_assembly,_chromosome:_3	AUGUSTUS	CDS	44350060	44351394	1	-	0	ID=g11809.t1.CDS1;Parent=g11809.t1;
OY759170.1_Sturmia_bella_genome_assembly,_chromosome:_3	AUGUSTUS	exon	44350060	44351394	.	-	.	ID=g11809.t1.exon1;Parent=g11809.t1;
OY759170.1_Sturmia_bella_genome_assembly,_chromosome:_3	AUGUSTUS	intron	44351395	44353806	1	-	.	ID=g11809.t1.intron1;Parent=g11809.t1;
OY759170.1_Sturmia_bella_genome_assembly,_chromosome:_3	AUGUSTUS	CDS	44353807	44354273	1	-	2	ID=g11809.t1.CDS2;Parent=g11809.t1;
OY759170.1_Sturmia_bella_genome_assembly,_chromosome:_3	AUGUSTUS	exon	44353807	44354273	.	-	.	ID=g11809.t1.exon2;Parent=g11809.t1;
OY759170.1_Sturmia_bella_genome_assembly,_chromosome:_3	AUGUSTUS	intron	44354274	44357677	1	-	.	ID=g11809.t1.intron2;Parent=g11809.t1;
OY759170.1_Sturmia_bella_genome_assembly,_chromosome:_3	AUGUSTUS	CDS	44357678	44360591	1	-	0	ID=g11809.t1.CDS3;Parent=g11809.t1;
OY759170.1_Sturmia_bella_genome_assembly,_chromosome:_3	AUGUSTUS	exon	44357678	44360591	.	-	.	ID=g11809.t1.exon3;Parent=g11809.t1;
OY759170.1_Sturmia_bella_genome_assembly,_chromosome:_3	AUGUSTUS	intron	44360592	44362313	0.72	-	.	ID=g11809.t1.intron3;Parent=g11809.t1;
OY759170.1_Sturmia_bella_genome_assembly,_chromosome:_3	AUGUSTUS	CDS	44362314	44362331	0.72	-	0	ID=g11809.t1.CDS4;Parent=g11809.t1;
OY759170.1_Sturmia_bella_genome_assembly,_chromosome:_3	AUGUSTUS	exon	44362314	44362331	.	-	.	ID=g11809.t1.exon4;Parent=g11809.t1;
OY759170.1_Sturmia_bella_genome_assembly,_chromosome:_3	AUGUSTUS	start_codon	44362329	44362331	.	-	0	ID=g11809.t1.start1;Parent=g11809.t1;
OY759170.1_Sturmia_bella_genome_assembly,_chromosome:_3	AUGUSTUS	gene	44363082	44363925	.	-	.	ID=g11810;
OY759170.1_Sturmia_bella_genome_assembly,_chromosome:_3	AUGUSTUS	mRNA	44363082	44363925	0.74	-	.	ID=g11810.t1;Parent=g11810;
OY759170.1_Sturmia_bella_genome_assembly,_chromosome:_3	AUGUSTUS	stop_codon	44363082	44363084	.	-	0	ID=g11810.t1.stop1;Parent=g11810.t1;
OY759170.1_Sturmia_bella_genome_assembly,_chromosome:_3	AUGUSTUS	CDS	44363082	44363314	1	-	2	ID=g11810.t1.CDS1;Parent=g11810.t1;
OY759170.1_Sturmia_bella_genome_assembly,_chromosome:_3	AUGUSTUS	exon	44363082	44363314	.	-	.	ID=g11810.t1.exon1;Parent=g11810.t1;
OY759170.1_Sturmia_bella_genome_assembly,_chromosome:_3	AUGUSTUS	intron	44363315	44363573	1	-	.	ID=g11810.t1.intron1;Parent=g11810.t1;
OY759170.1_Sturmia_bella_genome_assembly,_chromosome:_3	AUGUSTUS	CDS	44363574	44363765	0.75	-	2	ID=g11810.t1.CDS2;Parent=g11810.t1;
OY759170.1_Sturmia_bella_genome_assembly,_chromosome:_3	AUGUSTUS	exon	44363574	44363765	.	-	.	ID=g11810.t1.exon2;Parent=g11810.t1;
OY759170.1_Sturmia_bella_genome_assembly,_chromosome:_3	AUGUSTUS	intron	44363766	44363879	0.74	-	.	ID=g11810.t1.intron2;Parent=g11810.t1;
OY759170.1_Sturmia_bella_genome_assembly,_chromosome:_3	AUGUSTUS	CDS	44363880	44363925	0.84	-	0	ID=g11810.t1.CDS3;Parent=g11810.t1;
OY759170.1_Sturmia_bella_genome_assembly,_chromosome:_3	AUGUSTUS	exon	44363880	44363925	.	-	.	ID=g11810.t1.exon3;Parent=g11810.t1;
OY759170.1_Sturmia_bella_genome_assembly,_chromosome:_3	AUGUSTUS	start_codon	44363923	44363925	.	-	0	ID=g11810.t1.start1;Parent=g11810.t1;
OY759170.1_Sturmia_bella_genome_assembly,_chromosome:_3	AUGUSTUS	gene	44367762	44368432	.	-	.	ID=g11811;
OY759170.1_Sturmia_bella_genome_assembly,_chromosome:_3	AUGUSTUS	mRNA	44367762	44368432	0.99	-	.	ID=g11811.t1;Parent=g11811;
OY759170.1_Sturmia_bella_genome_assembly,_chromosome:_3	AUGUSTUS	stop_codon	44367762	44367764	.	-	0	ID=g11811.t1.stop1;Parent=g11811.t1;
OY759170.1_Sturmia_bella_genome_assembly,_chromosome:_3	AUGUSTUS	CDS	44367762	44368078	1	-	2	ID=g11811.t1.CDS1;Parent=g11811.t1;
OY759170.1_Sturmia_bella_genome_assembly,_chromosome:_3	AUGUSTUS	exon	44367762	44368078	.	-	.	ID=g11811.t1.exon1;Parent=g11811.t1;
OY759170.1_Sturmia_bella_genome_assembly,_chromosome:_3	AUGUSTUS	intron	44368079	44368155	1	-	.	ID=g11811.t1.intron1;Parent=g11811.t1;
OY759170.1_Sturmia_bella_genome_assembly,_chromosome:_3	AUGUSTUS	CDS	44368156	44368332	1	-	2	ID=g11811.t1.CDS2;Parent=g11811.t1;
OY759170.1_Sturmia_bella_genome_assembly,_chromosome:_3	AUGUSTUS	exon	44368156	44368332	.	-	.	ID=g11811.t1.exon2;Parent=g11811.t1;
OY759170.1_Sturmia_bella_genome_assembly,_chromosome:_3	AUGUSTUS	intron	44368333	44368407	0.99	-	.	ID=g11811.t1.intron2;Parent=g11811.t1;
OY759170.1_Sturmia_bella_genome_assembly,_chromosome:_3	AUGUSTUS	CDS	44368408	44368432	0.99	-	0	ID=g11811.t1.CDS3;Parent=g11811.t1;
OY759170.1_Sturmia_bella_genome_assembly,_chromosome:_3	AUGUSTUS	exon	44368408	44368432	.	-	.	ID=g11811.t1.exon3;Parent=g11811.t1;
OY759170.1_Sturmia_bella_genome_assembly,_chromosome:_3	AUGUSTUS	start_codon	44368430	44368432	.	-	0	ID=g11811.t1.start1;Parent=g11811.t1;
OY759170.1_Sturmia_bella_genome_assembly,_chromosome:_3	AUGUSTUS	gene	44375716	44376495	.	+	.	ID=g11812;
OY759170.1_Sturmia_bella_genome_assembly,_chromosome:_3	AUGUSTUS	mRNA	44375716	44376495	1	+	.	ID=g11812.t1;Parent=g11812;
OY759170.1_Sturmia_bella_genome_assembly,_chromosome:_3	AUGUSTUS	start_codon	44375716	44375718	.	+	0	ID=g11812.t1.start1;Parent=g11812.t1;
OY759170.1_Sturmia_bella_genome_assembly,_chromosome:_3	AUGUSTUS	CDS	44375716	44375740	1	+	0	ID=g11812.t1.CDS1;Parent=g11812.t1;
OY759170.1_Sturmia_bella_genome_assembly,_chromosome:_3	AUGUSTUS	exon	44375716	44375740	.	+	.	ID=g11812.t1.exon1;Parent=g11812.t1;
OY759170.1_Sturmia_bella_genome_assembly,_chromosome:_3	AUGUSTUS	intron	44375741	44375931	1	+	.	ID=g11812.t1.intron1;Parent=g11812.t1;
OY759170.1_Sturmia_bella_genome_assembly,_chromosome:_3	AUGUSTUS	CDS	44375932	44376102	1	+	2	ID=g11812.t1.CDS2;Parent=g11812.t1;
OY759170.1_Sturmia_bella_genome_assembly,_chromosome:_3	AUGUSTUS	exon	44375932	44376102	.	+	.	ID=g11812.t1.exon2;Parent=g11812.t1;
OY759170.1_Sturmia_bella_genome_assembly,_chromosome:_3	AUGUSTUS	intron	44376103	44376172	1	+	.	ID=g11812.t1.intron2;Parent=g11812.t1;
OY759170.1_Sturmia_bella_genome_assembly,_chromosome:_3	AUGUSTUS	CDS	44376173	44376495	1	+	2	ID=g11812.t1.CDS3;Parent=g11812.t1;
OY759170.1_Sturmia_bella_genome_assembly,_chromosome:_3	AUGUSTUS	exon	44376173	44376495	.	+	.	ID=g11812.t1.exon3;Parent=g11812.t1;
OY759170.1_Sturmia_bella_genome_assembly,_chromosome:_3	AUGUSTUS	stop_codon	44376493	44376495	.	+	0	ID=g11812.t1.stop1;Parent=g11812.t1;
OY759170.1_Sturmia_bella_genome_assembly,_chromosome:_3	AUGUSTUS	gene	44379410	44400412	.	-	.	ID=g11813;
OY759170.1_Sturmia_bella_genome_assembly,_chromosome:_3	AUGUSTUS	mRNA	44379410	44400412	0.21	-	.	ID=g11813.t1;Parent=g11813;
OY759170.1_Sturmia_bella_genome_assembly,_chromosome:_3	AUGUSTUS	stop_codon	44379410	44379412	.	-	0	ID=g11813.t1.stop1;Parent=g11813.t1;
OY759170.1_Sturmia_bella_genome_assembly,_chromosome:_3	AUGUSTUS	CDS	44379410	44379501	0.74	-	2	ID=g11813.t1.CDS1;Parent=g11813.t1;
OY759170.1_Sturmia_bella_genome_assembly,_chromosome:_3	AUGUSTUS	exon	44379410	44379501	.	-	.	ID=g11813.t1.exon1;Parent=g11813.t1;
OY759170.1_Sturmia_bella_genome_assembly,_chromosome:_3	AUGUSTUS	intron	44379502	44379569	0.74	-	.	ID=g11813.t1.intron1;Parent=g11813.t1;
OY759170.1_Sturmia_bella_genome_assembly,_chromosome:_3	AUGUSTUS	CDS	44379570	44379770	0.74	-	2	ID=g11813.t1.CDS2;Parent=g11813.t1;
OY759170.1_Sturmia_bella_genome_assembly,_chromosome:_3	AUGUSTUS	exon	44379570	44379770	.	-	.	ID=g11813.t1.exon2;Parent=g11813.t1;
OY759170.1_Sturmia_bella_genome_assembly,_chromosome:_3	AUGUSTUS	intron	44379771	44379834	0.94	-	.	ID=g11813.t1.intron2;Parent=g11813.t1;
OY759170.1_Sturmia_bella_genome_assembly,_chromosome:_3	AUGUSTUS	CDS	44379835	44380212	0.58	-	2	ID=g11813.t1.CDS3;Parent=g11813.t1;
OY759170.1_Sturmia_bella_genome_assembly,_chromosome:_3	AUGUSTUS	exon	44379835	44380212	.	-	.	ID=g11813.t1.exon3;Parent=g11813.t1;
OY759170.1_Sturmia_bella_genome_assembly,_chromosome:_3	AUGUSTUS	intron	44380213	44381959	0.37	-	.	ID=g11813.t1.intron3;Parent=g11813.t1;
OY759170.1_Sturmia_bella_genome_assembly,_chromosome:_3	AUGUSTUS	CDS	44381960	44382208	0.37	-	2	ID=g11813.t1.CDS4;Parent=g11813.t1;
OY759170.1_Sturmia_bella_genome_assembly,_chromosome:_3	AUGUSTUS	exon	44381960	44382208	.	-	.	ID=g11813.t1.exon4;Parent=g11813.t1;
OY759170.1_Sturmia_bella_genome_assembly,_chromosome:_3	AUGUSTUS	intron	44382209	44399195	1	-	.	ID=g11813.t1.intron4;Parent=g11813.t1;
OY759170.1_Sturmia_bella_genome_assembly,_chromosome:_3	AUGUSTUS	CDS	44399196	44399264	0.98	-	2	ID=g11813.t1.CDS5;Parent=g11813.t1;
OY759170.1_Sturmia_bella_genome_assembly,_chromosome:_3	AUGUSTUS	exon	44399196	44399264	.	-	.	ID=g11813.t1.exon5;Parent=g11813.t1;
OY759170.1_Sturmia_bella_genome_assembly,_chromosome:_3	AUGUSTUS	intron	44399265	44399320	0.98	-	.	ID=g11813.t1.intron5;Parent=g11813.t1;
OY759170.1_Sturmia_bella_genome_assembly,_chromosome:_3	AUGUSTUS	CDS	44399321	44400094	0.93	-	2	ID=g11813.t1.CDS6;Parent=g11813.t1;
OY759170.1_Sturmia_bella_genome_assembly,_chromosome:_3	AUGUSTUS	exon	44399321	44400094	.	-	.	ID=g11813.t1.exon6;Parent=g11813.t1;
OY759170.1_Sturmia_bella_genome_assembly,_chromosome:_3	AUGUSTUS	intron	44400095	44400155	0.97	-	.	ID=g11813.t1.intron6;Parent=g11813.t1;
OY759170.1_Sturmia_bella_genome_assembly,_chromosome:_3	AUGUSTUS	CDS	44400156	44400332	0.97	-	2	ID=g11813.t1.CDS7;Parent=g11813.t1;
OY759170.1_Sturmia_bella_genome_assembly,_chromosome:_3	AUGUSTUS	exon	44400156	44400332	.	-	.	ID=g11813.t1.exon7;Parent=g11813.t1;
OY759170.1_Sturmia_bella_genome_assembly,_chromosome:_3	AUGUSTUS	intron	44400333	44400396	0.97	-	.	ID=g11813.t1.intron7;Parent=g11813.t1;
OY759170.1_Sturmia_bella_genome_assembly,_chromosome:_3	AUGUSTUS	CDS	44400397	44400412	0.97	-	0	ID=g11813.t1.CDS8;Parent=g11813.t1;
OY759170.1_Sturmia_bella_genome_assembly,_chromosome:_3	AUGUSTUS	exon	44400397	44400412	.	-	.	ID=g11813.t1.exon8;Parent=g11813.t1;
OY759170.1_Sturmia_bella_genome_assembly,_chromosome:_3	AUGUSTUS	start_codon	44400410	44400412	.	-	0	ID=g11813.t1.start1;Parent=g11813.t1;
OY759170.1_Sturmia_bella_genome_assembly,_chromosome:_3	AUGUSTUS	gene	44413974	44415383	.	-	.	ID=g11814;
OY759170.1_Sturmia_bella_genome_assembly,_chromosome:_3	AUGUSTUS	mRNA	44413974	44415383	1	-	.	ID=g11814.t1;Parent=g11814;
OY759170.1_Sturmia_bella_genome_assembly,_chromosome:_3	AUGUSTUS	stop_codon	44413974	44413976	.	-	0	ID=g11814.t1.stop1;Parent=g11814.t1;
OY759170.1_Sturmia_bella_genome_assembly,_chromosome:_3	AUGUSTUS	CDS	44413974	44415383	1	-	0	ID=g11814.t1.CDS1;Parent=g11814.t1;
OY759170.1_Sturmia_bella_genome_assembly,_chromosome:_3	AUGUSTUS	exon	44413974	44415383	.	-	.	ID=g11814.t1.exon1;Parent=g11814.t1;
OY759170.1_Sturmia_bella_genome_assembly,_chromosome:_3	AUGUSTUS	start_codon	44415381	44415383	.	-	0	ID=g11814.t1.start1;Parent=g11814.t1;
OY759170.1_Sturmia_bella_genome_assembly,_chromosome:_3	AUGUSTUS	gene	44592532	44595156	.	+	.	ID=g11815;
OY759170.1_Sturmia_bella_genome_assembly,_chromosome:_3	AUGUSTUS	mRNA	44592532	44595156	1	+	.	ID=g11815.t1;Parent=g11815;
OY759170.1_Sturmia_bella_genome_assembly,_chromosome:_3	AUGUSTUS	start_codon	44592532	44592534	.	+	0	ID=g11815.t1.start1;Parent=g11815.t1;
OY759170.1_Sturmia_bella_genome_assembly,_chromosome:_3	AUGUSTUS	CDS	44592532	44595156	1	+	0	ID=g11815.t1.CDS1;Parent=g11815.t1;
OY759170.1_Sturmia_bella_genome_assembly,_chromosome:_3	AUGUSTUS	exon	44592532	44595156	.	+	.	ID=g11815.t1.exon1;Parent=g11815.t1;
OY759170.1_Sturmia_bella_genome_assembly,_chromosome:_3	AUGUSTUS	stop_codon	44595154	44595156	.	+	0	ID=g11815.t1.stop1;Parent=g11815.t1;
OY759170.1_Sturmia_bella_genome_assembly,_chromosome:_3	AUGUSTUS	gene	44691388	44697627	.	+	.	ID=g11816;
OY759170.1_Sturmia_bella_genome_assembly,_chromosome:_3	AUGUSTUS	mRNA	44691388	44697627	1	+	.	ID=g11816.t1;Parent=g11816;
OY759170.1_Sturmia_bella_genome_assembly,_chromosome:_3	AUGUSTUS	start_codon	44691388	44691390	.	+	0	ID=g11816.t1.start1;Parent=g11816.t1;
OY759170.1_Sturmia_bella_genome_assembly,_chromosome:_3	AUGUSTUS	CDS	44691388	44691745	1	+	0	ID=g11816.t1.CDS1;Parent=g11816.t1;
OY759170.1_Sturmia_bella_genome_assembly,_chromosome:_3	AUGUSTUS	exon	44691388	44691745	.	+	.	ID=g11816.t1.exon1;Parent=g11816.t1;
OY759170.1_Sturmia_bella_genome_assembly,_chromosome:_3	AUGUSTUS	intron	44691746	44694124	1	+	.	ID=g11816.t1.intron1;Parent=g11816.t1;
OY759170.1_Sturmia_bella_genome_assembly,_chromosome:_3	AUGUSTUS	CDS	44694125	44695113	1	+	2	ID=g11816.t1.CDS2;Parent=g11816.t1;
OY759170.1_Sturmia_bella_genome_assembly,_chromosome:_3	AUGUSTUS	exon	44694125	44695113	.	+	.	ID=g11816.t1.exon2;Parent=g11816.t1;
OY759170.1_Sturmia_bella_genome_assembly,_chromosome:_3	AUGUSTUS	intron	44695114	44697309	1	+	.	ID=g11816.t1.intron2;Parent=g11816.t1;
OY759170.1_Sturmia_bella_genome_assembly,_chromosome:_3	AUGUSTUS	CDS	44697310	44697627	1	+	0	ID=g11816.t1.CDS3;Parent=g11816.t1;
OY759170.1_Sturmia_bella_genome_assembly,_chromosome:_3	AUGUSTUS	exon	44697310	44697627	.	+	.	ID=g11816.t1.exon3;Parent=g11816.t1;
OY759170.1_Sturmia_bella_genome_assembly,_chromosome:_3	AUGUSTUS	stop_codon	44697625	44697627	.	+	0	ID=g11816.t1.stop1;Parent=g11816.t1;
OY759170.1_Sturmia_bella_genome_assembly,_chromosome:_3	AUGUSTUS	gene	44715855	44721627	.	+	.	ID=g11817;
OY759170.1_Sturmia_bella_genome_assembly,_chromosome:_3	AUGUSTUS	mRNA	44715855	44721627	1	+	.	ID=g11817.t1;Parent=g11817;
OY759170.1_Sturmia_bella_genome_assembly,_chromosome:_3	AUGUSTUS	start_codon	44715855	44715857	.	+	0	ID=g11817.t1.start1;Parent=g11817.t1;
OY759170.1_Sturmia_bella_genome_assembly,_chromosome:_3	AUGUSTUS	CDS	44715855	44715905	1	+	0	ID=g11817.t1.CDS1;Parent=g11817.t1;
OY759170.1_Sturmia_bella_genome_assembly,_chromosome:_3	AUGUSTUS	exon	44715855	44715905	.	+	.	ID=g11817.t1.exon1;Parent=g11817.t1;
OY759170.1_Sturmia_bella_genome_assembly,_chromosome:_3	AUGUSTUS	intron	44715906	44715957	1	+	.	ID=g11817.t1.intron1;Parent=g11817.t1;
OY759170.1_Sturmia_bella_genome_assembly,_chromosome:_3	AUGUSTUS	CDS	44715958	44716314	1	+	0	ID=g11817.t1.CDS2;Parent=g11817.t1;
OY759170.1_Sturmia_bella_genome_assembly,_chromosome:_3	AUGUSTUS	exon	44715958	44716314	.	+	.	ID=g11817.t1.exon2;Parent=g11817.t1;
OY759170.1_Sturmia_bella_genome_assembly,_chromosome:_3	AUGUSTUS	intron	44716315	44716372	1	+	.	ID=g11817.t1.intron2;Parent=g11817.t1;
OY759170.1_Sturmia_bella_genome_assembly,_chromosome:_3	AUGUSTUS	CDS	44716373	44717781	1	+	0	ID=g11817.t1.CDS3;Parent=g11817.t1;
OY759170.1_Sturmia_bella_genome_assembly,_chromosome:_3	AUGUSTUS	exon	44716373	44717781	.	+	.	ID=g11817.t1.exon3;Parent=g11817.t1;
OY759170.1_Sturmia_bella_genome_assembly,_chromosome:_3	AUGUSTUS	intron	44717782	44719690	1	+	.	ID=g11817.t1.intron3;Parent=g11817.t1;
OY759170.1_Sturmia_bella_genome_assembly,_chromosome:_3	AUGUSTUS	CDS	44719691	44719903	1	+	1	ID=g11817.t1.CDS4;Parent=g11817.t1;
OY759170.1_Sturmia_bella_genome_assembly,_chromosome:_3	AUGUSTUS	exon	44719691	44719903	.	+	.	ID=g11817.t1.exon4;Parent=g11817.t1;
OY759170.1_Sturmia_bella_genome_assembly,_chromosome:_3	AUGUSTUS	intron	44719904	44721416	1	+	.	ID=g11817.t1.intron4;Parent=g11817.t1;
OY759170.1_Sturmia_bella_genome_assembly,_chromosome:_3	AUGUSTUS	CDS	44721417	44721627	1	+	1	ID=g11817.t1.CDS5;Parent=g11817.t1;
OY759170.1_Sturmia_bella_genome_assembly,_chromosome:_3	AUGUSTUS	exon	44721417	44721627	.	+	.	ID=g11817.t1.exon5;Parent=g11817.t1;
OY759170.1_Sturmia_bella_genome_assembly,_chromosome:_3	AUGUSTUS	stop_codon	44721625	44721627	.	+	0	ID=g11817.t1.stop1;Parent=g11817.t1;
OY759170.1_Sturmia_bella_genome_assembly,_chromosome:_3	AUGUSTUS	gene	44749451	44751568	.	+	.	ID=g11818;
OY759170.1_Sturmia_bella_genome_assembly,_chromosome:_3	AUGUSTUS	mRNA	44749451	44751568	1	+	.	ID=g11818.t1;Parent=g11818;
OY759170.1_Sturmia_bella_genome_assembly,_chromosome:_3	AUGUSTUS	start_codon	44749451	44749453	.	+	0	ID=g11818.t1.start1;Parent=g11818.t1;
OY759170.1_Sturmia_bella_genome_assembly,_chromosome:_3	AUGUSTUS	CDS	44749451	44751568	1	+	0	ID=g11818.t1.CDS1;Parent=g11818.t1;
OY759170.1_Sturmia_bella_genome_assembly,_chromosome:_3	AUGUSTUS	exon	44749451	44751568	.	+	.	ID=g11818.t1.exon1;Parent=g11818.t1;
OY759170.1_Sturmia_bella_genome_assembly,_chromosome:_3	AUGUSTUS	stop_codon	44751566	44751568	.	+	0	ID=g11818.t1.stop1;Parent=g11818.t1;
OY759170.1_Sturmia_bella_genome_assembly,_chromosome:_3	AUGUSTUS	gene	44869762	44876013	.	-	.	ID=g11819;
OY759170.1_Sturmia_bella_genome_assembly,_chromosome:_3	AUGUSTUS	mRNA	44869762	44876013	0.39	-	.	ID=g11819.t1;Parent=g11819;
OY759170.1_Sturmia_bella_genome_assembly,_chromosome:_3	AUGUSTUS	stop_codon	44869762	44869764	.	-	0	ID=g11819.t1.stop1;Parent=g11819.t1;
OY759170.1_Sturmia_bella_genome_assembly,_chromosome:_3	AUGUSTUS	CDS	44869762	44869811	0.51	-	2	ID=g11819.t1.CDS1;Parent=g11819.t1;
OY759170.1_Sturmia_bella_genome_assembly,_chromosome:_3	AUGUSTUS	exon	44869762	44869811	.	-	.	ID=g11819.t1.exon1;Parent=g11819.t1;
OY759170.1_Sturmia_bella_genome_assembly,_chromosome:_3	AUGUSTUS	intron	44869812	44873798	0.39	-	.	ID=g11819.t1.intron1;Parent=g11819.t1;
OY759170.1_Sturmia_bella_genome_assembly,_chromosome:_3	AUGUSTUS	CDS	44873799	44876013	0.61	-	0	ID=g11819.t1.CDS2;Parent=g11819.t1;
OY759170.1_Sturmia_bella_genome_assembly,_chromosome:_3	AUGUSTUS	exon	44873799	44876013	.	-	.	ID=g11819.t1.exon2;Parent=g11819.t1;
OY759170.1_Sturmia_bella_genome_assembly,_chromosome:_3	AUGUSTUS	start_codon	44876011	44876013	.	-	0	ID=g11819.t1.start1;Parent=g11819.t1;
OY759170.1_Sturmia_bella_genome_assembly,_chromosome:_3	AUGUSTUS	gene	45174677	45201332	.	+	.	ID=g11820;
OY759170.1_Sturmia_bella_genome_assembly,_chromosome:_3	AUGUSTUS	mRNA	45174677	45201332	0.31	+	.	ID=g11820.t1;Parent=g11820;
OY759170.1_Sturmia_bella_genome_assembly,_chromosome:_3	AUGUSTUS	start_codon	45174677	45174679	.	+	0	ID=g11820.t1.start1;Parent=g11820.t1;
OY759170.1_Sturmia_bella_genome_assembly,_chromosome:_3	AUGUSTUS	CDS	45174677	45174708	0.31	+	0	ID=g11820.t1.CDS1;Parent=g11820.t1;
OY759170.1_Sturmia_bella_genome_assembly,_chromosome:_3	AUGUSTUS	exon	45174677	45174708	.	+	.	ID=g11820.t1.exon1;Parent=g11820.t1;
OY759170.1_Sturmia_bella_genome_assembly,_chromosome:_3	AUGUSTUS	intron	45174709	45179270	0.31	+	.	ID=g11820.t1.intron1;Parent=g11820.t1;
OY759170.1_Sturmia_bella_genome_assembly,_chromosome:_3	AUGUSTUS	CDS	45179271	45179490	0.9	+	1	ID=g11820.t1.CDS2;Parent=g11820.t1;
OY759170.1_Sturmia_bella_genome_assembly,_chromosome:_3	AUGUSTUS	exon	45179271	45179490	.	+	.	ID=g11820.t1.exon2;Parent=g11820.t1;
OY759170.1_Sturmia_bella_genome_assembly,_chromosome:_3	AUGUSTUS	intron	45179491	45191923	1	+	.	ID=g11820.t1.intron2;Parent=g11820.t1;
OY759170.1_Sturmia_bella_genome_assembly,_chromosome:_3	AUGUSTUS	CDS	45191924	45192309	1	+	0	ID=g11820.t1.CDS3;Parent=g11820.t1;
OY759170.1_Sturmia_bella_genome_assembly,_chromosome:_3	AUGUSTUS	exon	45191924	45192309	.	+	.	ID=g11820.t1.exon3;Parent=g11820.t1;
OY759170.1_Sturmia_bella_genome_assembly,_chromosome:_3	AUGUSTUS	intron	45192310	45200998	1	+	.	ID=g11820.t1.intron3;Parent=g11820.t1;
OY759170.1_Sturmia_bella_genome_assembly,_chromosome:_3	AUGUSTUS	CDS	45200999	45201332	1	+	1	ID=g11820.t1.CDS4;Parent=g11820.t1;
OY759170.1_Sturmia_bella_genome_assembly,_chromosome:_3	AUGUSTUS	exon	45200999	45201332	.	+	.	ID=g11820.t1.exon4;Parent=g11820.t1;
OY759170.1_Sturmia_bella_genome_assembly,_chromosome:_3	AUGUSTUS	stop_codon	45201330	45201332	.	+	0	ID=g11820.t1.stop1;Parent=g11820.t1;
OY759170.1_Sturmia_bella_genome_assembly,_chromosome:_3	AUGUSTUS	gene	45234394	45236465	.	-	.	ID=g11821;
OY759170.1_Sturmia_bella_genome_assembly,_chromosome:_3	AUGUSTUS	mRNA	45234394	45236465	1	-	.	ID=g11821.t1;Parent=g11821;
OY759170.1_Sturmia_bella_genome_assembly,_chromosome:_3	AUGUSTUS	stop_codon	45234394	45234396	.	-	0	ID=g11821.t1.stop1;Parent=g11821.t1;
OY759170.1_Sturmia_bella_genome_assembly,_chromosome:_3	AUGUSTUS	CDS	45234394	45234522	1	-	0	ID=g11821.t1.CDS1;Parent=g11821.t1;
OY759170.1_Sturmia_bella_genome_assembly,_chromosome:_3	AUGUSTUS	exon	45234394	45234522	.	-	.	ID=g11821.t1.exon1;Parent=g11821.t1;
OY759170.1_Sturmia_bella_genome_assembly,_chromosome:_3	AUGUSTUS	intron	45234523	45234578	1	-	.	ID=g11821.t1.intron1;Parent=g11821.t1;
OY759170.1_Sturmia_bella_genome_assembly,_chromosome:_3	AUGUSTUS	CDS	45234579	45234744	1	-	1	ID=g11821.t1.CDS2;Parent=g11821.t1;
OY759170.1_Sturmia_bella_genome_assembly,_chromosome:_3	AUGUSTUS	exon	45234579	45234744	.	-	.	ID=g11821.t1.exon2;Parent=g11821.t1;
OY759170.1_Sturmia_bella_genome_assembly,_chromosome:_3	AUGUSTUS	intron	45234745	45234949	1	-	.	ID=g11821.t1.intron2;Parent=g11821.t1;
OY759170.1_Sturmia_bella_genome_assembly,_chromosome:_3	AUGUSTUS	CDS	45234950	45235061	1	-	2	ID=g11821.t1.CDS3;Parent=g11821.t1;
OY759170.1_Sturmia_bella_genome_assembly,_chromosome:_3	AUGUSTUS	exon	45234950	45235061	.	-	.	ID=g11821.t1.exon3;Parent=g11821.t1;
OY759170.1_Sturmia_bella_genome_assembly,_chromosome:_3	AUGUSTUS	intron	45235062	45235115	1	-	.	ID=g11821.t1.intron3;Parent=g11821.t1;
OY759170.1_Sturmia_bella_genome_assembly,_chromosome:_3	AUGUSTUS	CDS	45235116	45235594	1	-	1	ID=g11821.t1.CDS4;Parent=g11821.t1;
OY759170.1_Sturmia_bella_genome_assembly,_chromosome:_3	AUGUSTUS	exon	45235116	45235594	.	-	.	ID=g11821.t1.exon4;Parent=g11821.t1;
OY759170.1_Sturmia_bella_genome_assembly,_chromosome:_3	AUGUSTUS	intron	45235595	45235649	1	-	.	ID=g11821.t1.intron4;Parent=g11821.t1;
OY759170.1_Sturmia_bella_genome_assembly,_chromosome:_3	AUGUSTUS	CDS	45235650	45236289	1	-	2	ID=g11821.t1.CDS5;Parent=g11821.t1;
OY759170.1_Sturmia_bella_genome_assembly,_chromosome:_3	AUGUSTUS	exon	45235650	45236289	.	-	.	ID=g11821.t1.exon5;Parent=g11821.t1;
OY759170.1_Sturmia_bella_genome_assembly,_chromosome:_3	AUGUSTUS	intron	45236290	45236354	1	-	.	ID=g11821.t1.intron5;Parent=g11821.t1;
OY759170.1_Sturmia_bella_genome_assembly,_chromosome:_3	AUGUSTUS	CDS	45236355	45236394	1	-	0	ID=g11821.t1.CDS6;Parent=g11821.t1;
OY759170.1_Sturmia_bella_genome_assembly,_chromosome:_3	AUGUSTUS	exon	45236355	45236394	.	-	.	ID=g11821.t1.exon6;Parent=g11821.t1;
OY759170.1_Sturmia_bella_genome_assembly,_chromosome:_3	AUGUSTUS	intron	45236395	45236462	1	-	.	ID=g11821.t1.intron6;Parent=g11821.t1;
OY759170.1_Sturmia_bella_genome_assembly,_chromosome:_3	AUGUSTUS	CDS	45236463	45236465	1	-	0	ID=g11821.t1.CDS7;Parent=g11821.t1;
OY759170.1_Sturmia_bella_genome_assembly,_chromosome:_3	AUGUSTUS	exon	45236463	45236465	.	-	.	ID=g11821.t1.exon7;Parent=g11821.t1;
OY759170.1_Sturmia_bella_genome_assembly,_chromosome:_3	AUGUSTUS	start_codon	45236463	45236465	.	-	0	ID=g11821.t1.start1;Parent=g11821.t1;
OY759170.1_Sturmia_bella_genome_assembly,_chromosome:_3	AUGUSTUS	gene	45239244	45251577	.	+	.	ID=g11822;
OY759170.1_Sturmia_bella_genome_assembly,_chromosome:_3	AUGUSTUS	mRNA	45239244	45251577	1	+	.	ID=g11822.t1;Parent=g11822;
OY759170.1_Sturmia_bella_genome_assembly,_chromosome:_3	AUGUSTUS	start_codon	45239244	45239246	.	+	0	ID=g11822.t1.start1;Parent=g11822.t1;
OY759170.1_Sturmia_bella_genome_assembly,_chromosome:_3	AUGUSTUS	CDS	45239244	45239927	1	+	0	ID=g11822.t1.CDS1;Parent=g11822.t1;
OY759170.1_Sturmia_bella_genome_assembly,_chromosome:_3	AUGUSTUS	exon	45239244	45239927	.	+	.	ID=g11822.t1.exon1;Parent=g11822.t1;
OY759170.1_Sturmia_bella_genome_assembly,_chromosome:_3	AUGUSTUS	intron	45239928	45241553	1	+	.	ID=g11822.t1.intron1;Parent=g11822.t1;
OY759170.1_Sturmia_bella_genome_assembly,_chromosome:_3	AUGUSTUS	CDS	45241554	45242256	1	+	0	ID=g11822.t1.CDS2;Parent=g11822.t1;
OY759170.1_Sturmia_bella_genome_assembly,_chromosome:_3	AUGUSTUS	exon	45241554	45242256	.	+	.	ID=g11822.t1.exon2;Parent=g11822.t1;
OY759170.1_Sturmia_bella_genome_assembly,_chromosome:_3	AUGUSTUS	intron	45242257	45244133	1	+	.	ID=g11822.t1.intron2;Parent=g11822.t1;
OY759170.1_Sturmia_bella_genome_assembly,_chromosome:_3	AUGUSTUS	CDS	45244134	45244864	1	+	2	ID=g11822.t1.CDS3;Parent=g11822.t1;
OY759170.1_Sturmia_bella_genome_assembly,_chromosome:_3	AUGUSTUS	exon	45244134	45244864	.	+	.	ID=g11822.t1.exon3;Parent=g11822.t1;
OY759170.1_Sturmia_bella_genome_assembly,_chromosome:_3	AUGUSTUS	intron	45244865	45246798	1	+	.	ID=g11822.t1.intron3;Parent=g11822.t1;
OY759170.1_Sturmia_bella_genome_assembly,_chromosome:_3	AUGUSTUS	CDS	45246799	45248541	1	+	0	ID=g11822.t1.CDS4;Parent=g11822.t1;
OY759170.1_Sturmia_bella_genome_assembly,_chromosome:_3	AUGUSTUS	exon	45246799	45248541	.	+	.	ID=g11822.t1.exon4;Parent=g11822.t1;
OY759170.1_Sturmia_bella_genome_assembly,_chromosome:_3	AUGUSTUS	intron	45248542	45250986	1	+	.	ID=g11822.t1.intron4;Parent=g11822.t1;
OY759170.1_Sturmia_bella_genome_assembly,_chromosome:_3	AUGUSTUS	CDS	45250987	45251577	1	+	0	ID=g11822.t1.CDS5;Parent=g11822.t1;
OY759170.1_Sturmia_bella_genome_assembly,_chromosome:_3	AUGUSTUS	exon	45250987	45251577	.	+	.	ID=g11822.t1.exon5;Parent=g11822.t1;
OY759170.1_Sturmia_bella_genome_assembly,_chromosome:_3	AUGUSTUS	stop_codon	45251575	45251577	.	+	0	ID=g11822.t1.stop1;Parent=g11822.t1;
OY759170.1_Sturmia_bella_genome_assembly,_chromosome:_3	AUGUSTUS	gene	45257026	45267705	.	-	.	ID=g11823;
OY759170.1_Sturmia_bella_genome_assembly,_chromosome:_3	AUGUSTUS	mRNA	45257026	45267705	1	-	.	ID=g11823.t1;Parent=g11823;
OY759170.1_Sturmia_bella_genome_assembly,_chromosome:_3	AUGUSTUS	stop_codon	45257026	45257028	.	-	0	ID=g11823.t1.stop1;Parent=g11823.t1;
OY759170.1_Sturmia_bella_genome_assembly,_chromosome:_3	AUGUSTUS	CDS	45257026	45257169	1	-	0	ID=g11823.t1.CDS1;Parent=g11823.t1;
OY759170.1_Sturmia_bella_genome_assembly,_chromosome:_3	AUGUSTUS	exon	45257026	45257169	.	-	.	ID=g11823.t1.exon1;Parent=g11823.t1;
OY759170.1_Sturmia_bella_genome_assembly,_chromosome:_3	AUGUSTUS	intron	45257170	45260627	1	-	.	ID=g11823.t1.intron1;Parent=g11823.t1;
OY759170.1_Sturmia_bella_genome_assembly,_chromosome:_3	AUGUSTUS	CDS	45260628	45260724	1	-	1	ID=g11823.t1.CDS2;Parent=g11823.t1;
OY759170.1_Sturmia_bella_genome_assembly,_chromosome:_3	AUGUSTUS	exon	45260628	45260724	.	-	.	ID=g11823.t1.exon2;Parent=g11823.t1;
OY759170.1_Sturmia_bella_genome_assembly,_chromosome:_3	AUGUSTUS	intron	45260725	45260795	1	-	.	ID=g11823.t1.intron2;Parent=g11823.t1;
OY759170.1_Sturmia_bella_genome_assembly,_chromosome:_3	AUGUSTUS	CDS	45260796	45260966	1	-	1	ID=g11823.t1.CDS3;Parent=g11823.t1;
OY759170.1_Sturmia_bella_genome_assembly,_chromosome:_3	AUGUSTUS	exon	45260796	45260966	.	-	.	ID=g11823.t1.exon3;Parent=g11823.t1;
OY759170.1_Sturmia_bella_genome_assembly,_chromosome:_3	AUGUSTUS	intron	45260967	45261022	1	-	.	ID=g11823.t1.intron3;Parent=g11823.t1;
OY759170.1_Sturmia_bella_genome_assembly,_chromosome:_3	AUGUSTUS	CDS	45261023	45261597	1	-	0	ID=g11823.t1.CDS4;Parent=g11823.t1;
OY759170.1_Sturmia_bella_genome_assembly,_chromosome:_3	AUGUSTUS	exon	45261023	45261597	.	-	.	ID=g11823.t1.exon4;Parent=g11823.t1;
OY759170.1_Sturmia_bella_genome_assembly,_chromosome:_3	AUGUSTUS	intron	45261598	45261657	1	-	.	ID=g11823.t1.intron4;Parent=g11823.t1;
OY759170.1_Sturmia_bella_genome_assembly,_chromosome:_3	AUGUSTUS	CDS	45261658	45261772	1	-	1	ID=g11823.t1.CDS5;Parent=g11823.t1;
OY759170.1_Sturmia_bella_genome_assembly,_chromosome:_3	AUGUSTUS	exon	45261658	45261772	.	-	.	ID=g11823.t1.exon5;Parent=g11823.t1;
OY759170.1_Sturmia_bella_genome_assembly,_chromosome:_3	AUGUSTUS	intron	45261773	45263223	1	-	.	ID=g11823.t1.intron5;Parent=g11823.t1;
OY759170.1_Sturmia_bella_genome_assembly,_chromosome:_3	AUGUSTUS	CDS	45263224	45266685	1	-	1	ID=g11823.t1.CDS6;Parent=g11823.t1;
OY759170.1_Sturmia_bella_genome_assembly,_chromosome:_3	AUGUSTUS	exon	45263224	45266685	.	-	.	ID=g11823.t1.exon6;Parent=g11823.t1;
OY759170.1_Sturmia_bella_genome_assembly,_chromosome:_3	AUGUSTUS	intron	45266686	45266753	1	-	.	ID=g11823.t1.intron6;Parent=g11823.t1;
OY759170.1_Sturmia_bella_genome_assembly,_chromosome:_3	AUGUSTUS	CDS	45266754	45267190	1	-	0	ID=g11823.t1.CDS7;Parent=g11823.t1;
OY759170.1_Sturmia_bella_genome_assembly,_chromosome:_3	AUGUSTUS	exon	45266754	45267190	.	-	.	ID=g11823.t1.exon7;Parent=g11823.t1;
OY759170.1_Sturmia_bella_genome_assembly,_chromosome:_3	AUGUSTUS	intron	45267191	45267331	1	-	.	ID=g11823.t1.intron7;Parent=g11823.t1;
OY759170.1_Sturmia_bella_genome_assembly,_chromosome:_3	AUGUSTUS	CDS	45267332	45267478	1	-	0	ID=g11823.t1.CDS8;Parent=g11823.t1;
OY759170.1_Sturmia_bella_genome_assembly,_chromosome:_3	AUGUSTUS	exon	45267332	45267478	.	-	.	ID=g11823.t1.exon8;Parent=g11823.t1;
OY759170.1_Sturmia_bella_genome_assembly,_chromosome:_3	AUGUSTUS	intron	45267479	45267558	1	-	.	ID=g11823.t1.intron8;Parent=g11823.t1;
OY759170.1_Sturmia_bella_genome_assembly,_chromosome:_3	AUGUSTUS	CDS	45267559	45267705	1	-	0	ID=g11823.t1.CDS9;Parent=g11823.t1;
OY759170.1_Sturmia_bella_genome_assembly,_chromosome:_3	AUGUSTUS	exon	45267559	45267705	.	-	.	ID=g11823.t1.exon9;Parent=g11823.t1;
OY759170.1_Sturmia_bella_genome_assembly,_chromosome:_3	AUGUSTUS	start_codon	45267703	45267705	.	-	0	ID=g11823.t1.start1;Parent=g11823.t1;
OY759170.1_Sturmia_bella_genome_assembly,_chromosome:_3	AUGUSTUS	gene	45271783	45272276	.	+	.	ID=g11824;
OY759170.1_Sturmia_bella_genome_assembly,_chromosome:_3	AUGUSTUS	mRNA	45271783	45272276	1	+	.	ID=g11824.t1;Parent=g11824;
OY759170.1_Sturmia_bella_genome_assembly,_chromosome:_3	AUGUSTUS	start_codon	45271783	45271785	.	+	0	ID=g11824.t1.start1;Parent=g11824.t1;
OY759170.1_Sturmia_bella_genome_assembly,_chromosome:_3	AUGUSTUS	CDS	45271783	45271876	1	+	0	ID=g11824.t1.CDS1;Parent=g11824.t1;
OY759170.1_Sturmia_bella_genome_assembly,_chromosome:_3	AUGUSTUS	exon	45271783	45271876	.	+	.	ID=g11824.t1.exon1;Parent=g11824.t1;
OY759170.1_Sturmia_bella_genome_assembly,_chromosome:_3	AUGUSTUS	intron	45271877	45271935	1	+	.	ID=g11824.t1.intron1;Parent=g11824.t1;
OY759170.1_Sturmia_bella_genome_assembly,_chromosome:_3	AUGUSTUS	CDS	45271936	45272276	1	+	2	ID=g11824.t1.CDS2;Parent=g11824.t1;
OY759170.1_Sturmia_bella_genome_assembly,_chromosome:_3	AUGUSTUS	exon	45271936	45272276	.	+	.	ID=g11824.t1.exon2;Parent=g11824.t1;
OY759170.1_Sturmia_bella_genome_assembly,_chromosome:_3	AUGUSTUS	stop_codon	45272274	45272276	.	+	0	ID=g11824.t1.stop1;Parent=g11824.t1;
OY759170.1_Sturmia_bella_genome_assembly,_chromosome:_3	AUGUSTUS	gene	45273190	45280922	.	+	.	ID=g11825;
OY759170.1_Sturmia_bella_genome_assembly,_chromosome:_3	AUGUSTUS	mRNA	45273190	45280922	1	+	.	ID=g11825.t1;Parent=g11825;
OY759170.1_Sturmia_bella_genome_assembly,_chromosome:_3	AUGUSTUS	start_codon	45273190	45273192	.	+	0	ID=g11825.t1.start1;Parent=g11825.t1;
OY759170.1_Sturmia_bella_genome_assembly,_chromosome:_3	AUGUSTUS	CDS	45273190	45273588	1	+	0	ID=g11825.t1.CDS1;Parent=g11825.t1;
OY759170.1_Sturmia_bella_genome_assembly,_chromosome:_3	AUGUSTUS	exon	45273190	45273588	.	+	.	ID=g11825.t1.exon1;Parent=g11825.t1;
OY759170.1_Sturmia_bella_genome_assembly,_chromosome:_3	AUGUSTUS	intron	45273589	45273642	1	+	.	ID=g11825.t1.intron1;Parent=g11825.t1;
OY759170.1_Sturmia_bella_genome_assembly,_chromosome:_3	AUGUSTUS	CDS	45273643	45274597	1	+	0	ID=g11825.t1.CDS2;Parent=g11825.t1;
OY759170.1_Sturmia_bella_genome_assembly,_chromosome:_3	AUGUSTUS	exon	45273643	45274597	.	+	.	ID=g11825.t1.exon2;Parent=g11825.t1;
OY759170.1_Sturmia_bella_genome_assembly,_chromosome:_3	AUGUSTUS	intron	45274598	45280142	1	+	.	ID=g11825.t1.intron2;Parent=g11825.t1;
OY759170.1_Sturmia_bella_genome_assembly,_chromosome:_3	AUGUSTUS	CDS	45280143	45280674	1	+	2	ID=g11825.t1.CDS3;Parent=g11825.t1;
OY759170.1_Sturmia_bella_genome_assembly,_chromosome:_3	AUGUSTUS	exon	45280143	45280674	.	+	.	ID=g11825.t1.exon3;Parent=g11825.t1;
OY759170.1_Sturmia_bella_genome_assembly,_chromosome:_3	AUGUSTUS	intron	45280675	45280744	1	+	.	ID=g11825.t1.intron3;Parent=g11825.t1;
OY759170.1_Sturmia_bella_genome_assembly,_chromosome:_3	AUGUSTUS	CDS	45280745	45280922	1	+	1	ID=g11825.t1.CDS4;Parent=g11825.t1;
OY759170.1_Sturmia_bella_genome_assembly,_chromosome:_3	AUGUSTUS	exon	45280745	45280922	.	+	.	ID=g11825.t1.exon4;Parent=g11825.t1;
OY759170.1_Sturmia_bella_genome_assembly,_chromosome:_3	AUGUSTUS	stop_codon	45280920	45280922	.	+	0	ID=g11825.t1.stop1;Parent=g11825.t1;
OY759170.1_Sturmia_bella_genome_assembly,_chromosome:_3	AUGUSTUS	gene	45288883	45290085	.	+	.	ID=g11826;
OY759170.1_Sturmia_bella_genome_assembly,_chromosome:_3	AUGUSTUS	mRNA	45288883	45290085	1	+	.	ID=g11826.t1;Parent=g11826;
OY759170.1_Sturmia_bella_genome_assembly,_chromosome:_3	AUGUSTUS	start_codon	45288883	45288885	.	+	0	ID=g11826.t1.start1;Parent=g11826.t1;
OY759170.1_Sturmia_bella_genome_assembly,_chromosome:_3	AUGUSTUS	CDS	45288883	45290085	1	+	0	ID=g11826.t1.CDS1;Parent=g11826.t1;
OY759170.1_Sturmia_bella_genome_assembly,_chromosome:_3	AUGUSTUS	exon	45288883	45290085	.	+	.	ID=g11826.t1.exon1;Parent=g11826.t1;
OY759170.1_Sturmia_bella_genome_assembly,_chromosome:_3	AUGUSTUS	stop_codon	45290083	45290085	.	+	0	ID=g11826.t1.stop1;Parent=g11826.t1;
OY759170.1_Sturmia_bella_genome_assembly,_chromosome:_3	AUGUSTUS	gene	45294282	45295498	.	-	.	ID=g11827;
OY759170.1_Sturmia_bella_genome_assembly,_chromosome:_3	AUGUSTUS	mRNA	45294282	45295498	1	-	.	ID=g11827.t1;Parent=g11827;
OY759170.1_Sturmia_bella_genome_assembly,_chromosome:_3	AUGUSTUS	stop_codon	45294282	45294284	.	-	0	ID=g11827.t1.stop1;Parent=g11827.t1;
OY759170.1_Sturmia_bella_genome_assembly,_chromosome:_3	AUGUSTUS	CDS	45294282	45294502	1	-	2	ID=g11827.t1.CDS1;Parent=g11827.t1;
OY759170.1_Sturmia_bella_genome_assembly,_chromosome:_3	AUGUSTUS	exon	45294282	45294502	.	-	.	ID=g11827.t1.exon1;Parent=g11827.t1;
OY759170.1_Sturmia_bella_genome_assembly,_chromosome:_3	AUGUSTUS	intron	45294503	45294564	1	-	.	ID=g11827.t1.intron1;Parent=g11827.t1;
OY759170.1_Sturmia_bella_genome_assembly,_chromosome:_3	AUGUSTUS	CDS	45294565	45295498	1	-	0	ID=g11827.t1.CDS2;Parent=g11827.t1;
OY759170.1_Sturmia_bella_genome_assembly,_chromosome:_3	AUGUSTUS	exon	45294565	45295498	.	-	.	ID=g11827.t1.exon2;Parent=g11827.t1;
OY759170.1_Sturmia_bella_genome_assembly,_chromosome:_3	AUGUSTUS	start_codon	45295496	45295498	.	-	0	ID=g11827.t1.start1;Parent=g11827.t1;
OY759170.1_Sturmia_bella_genome_assembly,_chromosome:_3	AUGUSTUS	gene	45308662	45316542	.	-	.	ID=g11828;
OY759170.1_Sturmia_bella_genome_assembly,_chromosome:_3	AUGUSTUS	mRNA	45308662	45316542	0.5	-	.	ID=g11828.t1;Parent=g11828;
OY759170.1_Sturmia_bella_genome_assembly,_chromosome:_3	AUGUSTUS	stop_codon	45308662	45308664	.	-	0	ID=g11828.t1.stop1;Parent=g11828.t1;
OY759170.1_Sturmia_bella_genome_assembly,_chromosome:_3	AUGUSTUS	CDS	45308662	45308852	1	-	2	ID=g11828.t1.CDS1;Parent=g11828.t1;
OY759170.1_Sturmia_bella_genome_assembly,_chromosome:_3	AUGUSTUS	exon	45308662	45308852	.	-	.	ID=g11828.t1.exon1;Parent=g11828.t1;
OY759170.1_Sturmia_bella_genome_assembly,_chromosome:_3	AUGUSTUS	intron	45308853	45312000	1	-	.	ID=g11828.t1.intron1;Parent=g11828.t1;
OY759170.1_Sturmia_bella_genome_assembly,_chromosome:_3	AUGUSTUS	CDS	45312001	45312198	1	-	2	ID=g11828.t1.CDS2;Parent=g11828.t1;
OY759170.1_Sturmia_bella_genome_assembly,_chromosome:_3	AUGUSTUS	exon	45312001	45312198	.	-	.	ID=g11828.t1.exon2;Parent=g11828.t1;
OY759170.1_Sturmia_bella_genome_assembly,_chromosome:_3	AUGUSTUS	intron	45312199	45316340	1	-	.	ID=g11828.t1.intron2;Parent=g11828.t1;
OY759170.1_Sturmia_bella_genome_assembly,_chromosome:_3	AUGUSTUS	CDS	45316341	45316542	0.5	-	0	ID=g11828.t1.CDS3;Parent=g11828.t1;
OY759170.1_Sturmia_bella_genome_assembly,_chromosome:_3	AUGUSTUS	exon	45316341	45316542	.	-	.	ID=g11828.t1.exon3;Parent=g11828.t1;
OY759170.1_Sturmia_bella_genome_assembly,_chromosome:_3	AUGUSTUS	start_codon	45316540	45316542	.	-	0	ID=g11828.t1.start1;Parent=g11828.t1;
OY759170.1_Sturmia_bella_genome_assembly,_chromosome:_3	AUGUSTUS	gene	45331597	45343524	.	-	.	ID=g11829;
OY759170.1_Sturmia_bella_genome_assembly,_chromosome:_3	AUGUSTUS	mRNA	45331597	45343524	0.72	-	.	ID=g11829.t1;Parent=g11829;
OY759170.1_Sturmia_bella_genome_assembly,_chromosome:_3	AUGUSTUS	stop_codon	45331597	45331599	.	-	0	ID=g11829.t1.stop1;Parent=g11829.t1;
OY759170.1_Sturmia_bella_genome_assembly,_chromosome:_3	AUGUSTUS	CDS	45331597	45331755	1	-	0	ID=g11829.t1.CDS1;Parent=g11829.t1;
OY759170.1_Sturmia_bella_genome_assembly,_chromosome:_3	AUGUSTUS	exon	45331597	45331755	.	-	.	ID=g11829.t1.exon1;Parent=g11829.t1;
OY759170.1_Sturmia_bella_genome_assembly,_chromosome:_3	AUGUSTUS	intron	45331756	45334142	1	-	.	ID=g11829.t1.intron1;Parent=g11829.t1;
OY759170.1_Sturmia_bella_genome_assembly,_chromosome:_3	AUGUSTUS	CDS	45334143	45334235	1	-	0	ID=g11829.t1.CDS2;Parent=g11829.t1;
OY759170.1_Sturmia_bella_genome_assembly,_chromosome:_3	AUGUSTUS	exon	45334143	45334235	.	-	.	ID=g11829.t1.exon2;Parent=g11829.t1;
OY759170.1_Sturmia_bella_genome_assembly,_chromosome:_3	AUGUSTUS	intron	45334236	45334352	1	-	.	ID=g11829.t1.intron2;Parent=g11829.t1;
OY759170.1_Sturmia_bella_genome_assembly,_chromosome:_3	AUGUSTUS	CDS	45334353	45334468	1	-	2	ID=g11829.t1.CDS3;Parent=g11829.t1;
OY759170.1_Sturmia_bella_genome_assembly,_chromosome:_3	AUGUSTUS	exon	45334353	45334468	.	-	.	ID=g11829.t1.exon3;Parent=g11829.t1;
OY759170.1_Sturmia_bella_genome_assembly,_chromosome:_3	AUGUSTUS	intron	45334469	45335659	1	-	.	ID=g11829.t1.intron3;Parent=g11829.t1;
OY759170.1_Sturmia_bella_genome_assembly,_chromosome:_3	AUGUSTUS	CDS	45335660	45335851	1	-	2	ID=g11829.t1.CDS4;Parent=g11829.t1;
OY759170.1_Sturmia_bella_genome_assembly,_chromosome:_3	AUGUSTUS	exon	45335660	45335851	.	-	.	ID=g11829.t1.exon4;Parent=g11829.t1;
OY759170.1_Sturmia_bella_genome_assembly,_chromosome:_3	AUGUSTUS	intron	45335852	45335912	1	-	.	ID=g11829.t1.intron4;Parent=g11829.t1;
OY759170.1_Sturmia_bella_genome_assembly,_chromosome:_3	AUGUSTUS	CDS	45335913	45336186	1	-	0	ID=g11829.t1.CDS5;Parent=g11829.t1;
OY759170.1_Sturmia_bella_genome_assembly,_chromosome:_3	AUGUSTUS	exon	45335913	45336186	.	-	.	ID=g11829.t1.exon5;Parent=g11829.t1;
OY759170.1_Sturmia_bella_genome_assembly,_chromosome:_3	AUGUSTUS	intron	45336187	45343279	1	-	.	ID=g11829.t1.intron5;Parent=g11829.t1;
OY759170.1_Sturmia_bella_genome_assembly,_chromosome:_3	AUGUSTUS	CDS	45343280	45343441	1	-	0	ID=g11829.t1.CDS6;Parent=g11829.t1;
OY759170.1_Sturmia_bella_genome_assembly,_chromosome:_3	AUGUSTUS	exon	45343280	45343441	.	-	.	ID=g11829.t1.exon6;Parent=g11829.t1;
OY759170.1_Sturmia_bella_genome_assembly,_chromosome:_3	AUGUSTUS	intron	45343442	45343491	0.73	-	.	ID=g11829.t1.intron6;Parent=g11829.t1;
OY759170.1_Sturmia_bella_genome_assembly,_chromosome:_3	AUGUSTUS	CDS	45343492	45343524	0.72	-	0	ID=g11829.t1.CDS7;Parent=g11829.t1;
OY759170.1_Sturmia_bella_genome_assembly,_chromosome:_3	AUGUSTUS	exon	45343492	45343524	.	-	.	ID=g11829.t1.exon7;Parent=g11829.t1;
OY759170.1_Sturmia_bella_genome_assembly,_chromosome:_3	AUGUSTUS	start_codon	45343522	45343524	.	-	0	ID=g11829.t1.start1;Parent=g11829.t1;
OY759170.1_Sturmia_bella_genome_assembly,_chromosome:_3	AUGUSTUS	gene	45374440	45374718	.	-	.	ID=g11830;
OY759170.1_Sturmia_bella_genome_assembly,_chromosome:_3	AUGUSTUS	mRNA	45374440	45374718	0.57	-	.	ID=g11830.t1;Parent=g11830;
OY759170.1_Sturmia_bella_genome_assembly,_chromosome:_3	AUGUSTUS	stop_codon	45374440	45374442	.	-	0	ID=g11830.t1.stop1;Parent=g11830.t1;
OY759170.1_Sturmia_bella_genome_assembly,_chromosome:_3	AUGUSTUS	CDS	45374440	45374718	0.57	-	0	ID=g11830.t1.CDS1;Parent=g11830.t1;
OY759170.1_Sturmia_bella_genome_assembly,_chromosome:_3	AUGUSTUS	exon	45374440	45374718	.	-	.	ID=g11830.t1.exon1;Parent=g11830.t1;
OY759170.1_Sturmia_bella_genome_assembly,_chromosome:_3	AUGUSTUS	start_codon	45374716	45374718	.	-	0	ID=g11830.t1.start1;Parent=g11830.t1;
OY759170.1_Sturmia_bella_genome_assembly,_chromosome:_3	AUGUSTUS	gene	45410374	45414290	.	-	.	ID=g11831;
OY759170.1_Sturmia_bella_genome_assembly,_chromosome:_3	AUGUSTUS	mRNA	45410374	45414290	0.35	-	.	ID=g11831.t1;Parent=g11831;
OY759170.1_Sturmia_bella_genome_assembly,_chromosome:_3	AUGUSTUS	stop_codon	45410374	45410376	.	-	0	ID=g11831.t1.stop1;Parent=g11831.t1;
OY759170.1_Sturmia_bella_genome_assembly,_chromosome:_3	AUGUSTUS	CDS	45410374	45410511	0.35	-	0	ID=g11831.t1.CDS1;Parent=g11831.t1;
OY759170.1_Sturmia_bella_genome_assembly,_chromosome:_3	AUGUSTUS	exon	45410374	45410511	.	-	.	ID=g11831.t1.exon1;Parent=g11831.t1;
OY759170.1_Sturmia_bella_genome_assembly,_chromosome:_3	AUGUSTUS	intron	45410512	45414089	0.35	-	.	ID=g11831.t1.intron1;Parent=g11831.t1;
OY759170.1_Sturmia_bella_genome_assembly,_chromosome:_3	AUGUSTUS	CDS	45414090	45414290	1	-	0	ID=g11831.t1.CDS2;Parent=g11831.t1;
OY759170.1_Sturmia_bella_genome_assembly,_chromosome:_3	AUGUSTUS	exon	45414090	45414290	.	-	.	ID=g11831.t1.exon2;Parent=g11831.t1;
OY759170.1_Sturmia_bella_genome_assembly,_chromosome:_3	AUGUSTUS	start_codon	45414288	45414290	.	-	0	ID=g11831.t1.start1;Parent=g11831.t1;
OY759170.1_Sturmia_bella_genome_assembly,_chromosome:_3	AUGUSTUS	gene	45435064	45435951	.	-	.	ID=g11832;
OY759170.1_Sturmia_bella_genome_assembly,_chromosome:_3	AUGUSTUS	mRNA	45435064	45435951	1	-	.	ID=g11832.t1;Parent=g11832;
OY759170.1_Sturmia_bella_genome_assembly,_chromosome:_3	AUGUSTUS	stop_codon	45435064	45435066	.	-	0	ID=g11832.t1.stop1;Parent=g11832.t1;
OY759170.1_Sturmia_bella_genome_assembly,_chromosome:_3	AUGUSTUS	CDS	45435064	45435481	1	-	1	ID=g11832.t1.CDS1;Parent=g11832.t1;
OY759170.1_Sturmia_bella_genome_assembly,_chromosome:_3	AUGUSTUS	exon	45435064	45435481	.	-	.	ID=g11832.t1.exon1;Parent=g11832.t1;
OY759170.1_Sturmia_bella_genome_assembly,_chromosome:_3	AUGUSTUS	intron	45435482	45435538	1	-	.	ID=g11832.t1.intron1;Parent=g11832.t1;
OY759170.1_Sturmia_bella_genome_assembly,_chromosome:_3	AUGUSTUS	CDS	45435539	45435768	1	-	0	ID=g11832.t1.CDS2;Parent=g11832.t1;
OY759170.1_Sturmia_bella_genome_assembly,_chromosome:_3	AUGUSTUS	exon	45435539	45435768	.	-	.	ID=g11832.t1.exon2;Parent=g11832.t1;
OY759170.1_Sturmia_bella_genome_assembly,_chromosome:_3	AUGUSTUS	intron	45435769	45435852	1	-	.	ID=g11832.t1.intron2;Parent=g11832.t1;
OY759170.1_Sturmia_bella_genome_assembly,_chromosome:_3	AUGUSTUS	CDS	45435853	45435951	1	-	0	ID=g11832.t1.CDS3;Parent=g11832.t1;
OY759170.1_Sturmia_bella_genome_assembly,_chromosome:_3	AUGUSTUS	exon	45435853	45435951	.	-	.	ID=g11832.t1.exon3;Parent=g11832.t1;
OY759170.1_Sturmia_bella_genome_assembly,_chromosome:_3	AUGUSTUS	start_codon	45435949	45435951	.	-	0	ID=g11832.t1.start1;Parent=g11832.t1;
OY759170.1_Sturmia_bella_genome_assembly,_chromosome:_3	AUGUSTUS	gene	45438945	45453262	.	+	.	ID=g11833;
OY759170.1_Sturmia_bella_genome_assembly,_chromosome:_3	AUGUSTUS	mRNA	45438945	45453262	1	+	.	ID=g11833.t1;Parent=g11833;
OY759170.1_Sturmia_bella_genome_assembly,_chromosome:_3	AUGUSTUS	start_codon	45438945	45438947	.	+	0	ID=g11833.t1.start1;Parent=g11833.t1;
OY759170.1_Sturmia_bella_genome_assembly,_chromosome:_3	AUGUSTUS	CDS	45438945	45438978	1	+	0	ID=g11833.t1.CDS1;Parent=g11833.t1;
OY759170.1_Sturmia_bella_genome_assembly,_chromosome:_3	AUGUSTUS	exon	45438945	45438978	.	+	.	ID=g11833.t1.exon1;Parent=g11833.t1;
OY759170.1_Sturmia_bella_genome_assembly,_chromosome:_3	AUGUSTUS	intron	45438979	45445191	1	+	.	ID=g11833.t1.intron1;Parent=g11833.t1;
OY759170.1_Sturmia_bella_genome_assembly,_chromosome:_3	AUGUSTUS	CDS	45445192	45445319	1	+	2	ID=g11833.t1.CDS2;Parent=g11833.t1;
OY759170.1_Sturmia_bella_genome_assembly,_chromosome:_3	AUGUSTUS	exon	45445192	45445319	.	+	.	ID=g11833.t1.exon2;Parent=g11833.t1;
OY759170.1_Sturmia_bella_genome_assembly,_chromosome:_3	AUGUSTUS	intron	45445320	45453040	1	+	.	ID=g11833.t1.intron2;Parent=g11833.t1;
OY759170.1_Sturmia_bella_genome_assembly,_chromosome:_3	AUGUSTUS	CDS	45453041	45453262	1	+	0	ID=g11833.t1.CDS3;Parent=g11833.t1;
OY759170.1_Sturmia_bella_genome_assembly,_chromosome:_3	AUGUSTUS	exon	45453041	45453262	.	+	.	ID=g11833.t1.exon3;Parent=g11833.t1;
OY759170.1_Sturmia_bella_genome_assembly,_chromosome:_3	AUGUSTUS	stop_codon	45453260	45453262	.	+	0	ID=g11833.t1.stop1;Parent=g11833.t1;
OY759170.1_Sturmia_bella_genome_assembly,_chromosome:_3	AUGUSTUS	gene	45447741	45451655	.	-	.	ID=g11834;
OY759170.1_Sturmia_bella_genome_assembly,_chromosome:_3	AUGUSTUS	mRNA	45447741	45451655	0.37	-	.	ID=g11834.t1;Parent=g11834;
OY759170.1_Sturmia_bella_genome_assembly,_chromosome:_3	AUGUSTUS	stop_codon	45447741	45447743	.	-	0	ID=g11834.t1.stop1;Parent=g11834.t1;
OY759170.1_Sturmia_bella_genome_assembly,_chromosome:_3	AUGUSTUS	CDS	45447741	45449646	0.37	-	1	ID=g11834.t1.CDS1;Parent=g11834.t1;
OY759170.1_Sturmia_bella_genome_assembly,_chromosome:_3	AUGUSTUS	exon	45447741	45449646	.	-	.	ID=g11834.t1.exon1;Parent=g11834.t1;
OY759170.1_Sturmia_bella_genome_assembly,_chromosome:_3	AUGUSTUS	intron	45449647	45451500	0.37	-	.	ID=g11834.t1.intron1;Parent=g11834.t1;
OY759170.1_Sturmia_bella_genome_assembly,_chromosome:_3	AUGUSTUS	CDS	45451501	45451655	0.65	-	0	ID=g11834.t1.CDS2;Parent=g11834.t1;
OY759170.1_Sturmia_bella_genome_assembly,_chromosome:_3	AUGUSTUS	exon	45451501	45451655	.	-	.	ID=g11834.t1.exon2;Parent=g11834.t1;
OY759170.1_Sturmia_bella_genome_assembly,_chromosome:_3	AUGUSTUS	start_codon	45451653	45451655	.	-	0	ID=g11834.t1.start1;Parent=g11834.t1;
OY759170.1_Sturmia_bella_genome_assembly,_chromosome:_3	AUGUSTUS	gene	45491568	45493421	.	-	.	ID=g11835;
OY759170.1_Sturmia_bella_genome_assembly,_chromosome:_3	AUGUSTUS	mRNA	45491568	45493421	1	-	.	ID=g11835.t1;Parent=g11835;
OY759170.1_Sturmia_bella_genome_assembly,_chromosome:_3	AUGUSTUS	stop_codon	45491568	45491570	.	-	0	ID=g11835.t1.stop1;Parent=g11835.t1;
OY759170.1_Sturmia_bella_genome_assembly,_chromosome:_3	AUGUSTUS	CDS	45491568	45492655	1	-	2	ID=g11835.t1.CDS1;Parent=g11835.t1;
OY759170.1_Sturmia_bella_genome_assembly,_chromosome:_3	AUGUSTUS	exon	45491568	45492655	.	-	.	ID=g11835.t1.exon1;Parent=g11835.t1;
OY759170.1_Sturmia_bella_genome_assembly,_chromosome:_3	AUGUSTUS	intron	45492656	45492718	1	-	.	ID=g11835.t1.intron1;Parent=g11835.t1;
OY759170.1_Sturmia_bella_genome_assembly,_chromosome:_3	AUGUSTUS	CDS	45492719	45493421	1	-	0	ID=g11835.t1.CDS2;Parent=g11835.t1;
OY759170.1_Sturmia_bella_genome_assembly,_chromosome:_3	AUGUSTUS	exon	45492719	45493421	.	-	.	ID=g11835.t1.exon2;Parent=g11835.t1;
OY759170.1_Sturmia_bella_genome_assembly,_chromosome:_3	AUGUSTUS	start_codon	45493419	45493421	.	-	0	ID=g11835.t1.start1;Parent=g11835.t1;
OY759170.1_Sturmia_bella_genome_assembly,_chromosome:_3	AUGUSTUS	gene	45496837	45507555	.	+	.	ID=g11836;
OY759170.1_Sturmia_bella_genome_assembly,_chromosome:_3	AUGUSTUS	mRNA	45496837	45507555	1	+	.	ID=g11836.t1;Parent=g11836;
OY759170.1_Sturmia_bella_genome_assembly,_chromosome:_3	AUGUSTUS	start_codon	45496837	45496839	.	+	0	ID=g11836.t1.start1;Parent=g11836.t1;
OY759170.1_Sturmia_bella_genome_assembly,_chromosome:_3	AUGUSTUS	CDS	45496837	45497156	1	+	0	ID=g11836.t1.CDS1;Parent=g11836.t1;
OY759170.1_Sturmia_bella_genome_assembly,_chromosome:_3	AUGUSTUS	exon	45496837	45497156	.	+	.	ID=g11836.t1.exon1;Parent=g11836.t1;
OY759170.1_Sturmia_bella_genome_assembly,_chromosome:_3	AUGUSTUS	intron	45497157	45497230	1	+	.	ID=g11836.t1.intron1;Parent=g11836.t1;
OY759170.1_Sturmia_bella_genome_assembly,_chromosome:_3	AUGUSTUS	CDS	45497231	45497366	1	+	1	ID=g11836.t1.CDS2;Parent=g11836.t1;
OY759170.1_Sturmia_bella_genome_assembly,_chromosome:_3	AUGUSTUS	exon	45497231	45497366	.	+	.	ID=g11836.t1.exon2;Parent=g11836.t1;
OY759170.1_Sturmia_bella_genome_assembly,_chromosome:_3	AUGUSTUS	intron	45497367	45500242	1	+	.	ID=g11836.t1.intron2;Parent=g11836.t1;
OY759170.1_Sturmia_bella_genome_assembly,_chromosome:_3	AUGUSTUS	CDS	45500243	45501388	1	+	0	ID=g11836.t1.CDS3;Parent=g11836.t1;
OY759170.1_Sturmia_bella_genome_assembly,_chromosome:_3	AUGUSTUS	exon	45500243	45501388	.	+	.	ID=g11836.t1.exon3;Parent=g11836.t1;
OY759170.1_Sturmia_bella_genome_assembly,_chromosome:_3	AUGUSTUS	intron	45501389	45502644	1	+	.	ID=g11836.t1.intron3;Parent=g11836.t1;
OY759170.1_Sturmia_bella_genome_assembly,_chromosome:_3	AUGUSTUS	CDS	45502645	45502689	1	+	0	ID=g11836.t1.CDS4;Parent=g11836.t1;
OY759170.1_Sturmia_bella_genome_assembly,_chromosome:_3	AUGUSTUS	exon	45502645	45502689	.	+	.	ID=g11836.t1.exon4;Parent=g11836.t1;
OY759170.1_Sturmia_bella_genome_assembly,_chromosome:_3	AUGUSTUS	intron	45502690	45502901	1	+	.	ID=g11836.t1.intron4;Parent=g11836.t1;
OY759170.1_Sturmia_bella_genome_assembly,_chromosome:_3	AUGUSTUS	CDS	45502902	45503098	1	+	0	ID=g11836.t1.CDS5;Parent=g11836.t1;
OY759170.1_Sturmia_bella_genome_assembly,_chromosome:_3	AUGUSTUS	exon	45502902	45503098	.	+	.	ID=g11836.t1.exon5;Parent=g11836.t1;
OY759170.1_Sturmia_bella_genome_assembly,_chromosome:_3	AUGUSTUS	intron	45503099	45507021	1	+	.	ID=g11836.t1.intron5;Parent=g11836.t1;
OY759170.1_Sturmia_bella_genome_assembly,_chromosome:_3	AUGUSTUS	CDS	45507022	45507111	1	+	1	ID=g11836.t1.CDS6;Parent=g11836.t1;
OY759170.1_Sturmia_bella_genome_assembly,_chromosome:_3	AUGUSTUS	exon	45507022	45507111	.	+	.	ID=g11836.t1.exon6;Parent=g11836.t1;
OY759170.1_Sturmia_bella_genome_assembly,_chromosome:_3	AUGUSTUS	intron	45507112	45507177	1	+	.	ID=g11836.t1.intron6;Parent=g11836.t1;
OY759170.1_Sturmia_bella_genome_assembly,_chromosome:_3	AUGUSTUS	CDS	45507178	45507252	1	+	1	ID=g11836.t1.CDS7;Parent=g11836.t1;
OY759170.1_Sturmia_bella_genome_assembly,_chromosome:_3	AUGUSTUS	exon	45507178	45507252	.	+	.	ID=g11836.t1.exon7;Parent=g11836.t1;
OY759170.1_Sturmia_bella_genome_assembly,_chromosome:_3	AUGUSTUS	intron	45507253	45507320	1	+	.	ID=g11836.t1.intron7;Parent=g11836.t1;
OY759170.1_Sturmia_bella_genome_assembly,_chromosome:_3	AUGUSTUS	CDS	45507321	45507555	1	+	1	ID=g11836.t1.CDS8;Parent=g11836.t1;
OY759170.1_Sturmia_bella_genome_assembly,_chromosome:_3	AUGUSTUS	exon	45507321	45507555	.	+	.	ID=g11836.t1.exon8;Parent=g11836.t1;
OY759170.1_Sturmia_bella_genome_assembly,_chromosome:_3	AUGUSTUS	stop_codon	45507553	45507555	.	+	0	ID=g11836.t1.stop1;Parent=g11836.t1;
OY759170.1_Sturmia_bella_genome_assembly,_chromosome:_3	AUGUSTUS	gene	45520281	45521357	.	+	.	ID=g11837;
OY759170.1_Sturmia_bella_genome_assembly,_chromosome:_3	AUGUSTUS	mRNA	45520281	45521357	0.48	+	.	ID=g11837.t1;Parent=g11837;
OY759170.1_Sturmia_bella_genome_assembly,_chromosome:_3	AUGUSTUS	start_codon	45520281	45520283	.	+	0	ID=g11837.t1.start1;Parent=g11837.t1;
OY759170.1_Sturmia_bella_genome_assembly,_chromosome:_3	AUGUSTUS	CDS	45520281	45521357	0.48	+	0	ID=g11837.t1.CDS1;Parent=g11837.t1;
OY759170.1_Sturmia_bella_genome_assembly,_chromosome:_3	AUGUSTUS	exon	45520281	45521357	.	+	.	ID=g11837.t1.exon1;Parent=g11837.t1;
OY759170.1_Sturmia_bella_genome_assembly,_chromosome:_3	AUGUSTUS	stop_codon	45521355	45521357	.	+	0	ID=g11837.t1.stop1;Parent=g11837.t1;
OY759170.1_Sturmia_bella_genome_assembly,_chromosome:_3	AUGUSTUS	gene	45522302	45522771	.	-	.	ID=g11838;
OY759170.1_Sturmia_bella_genome_assembly,_chromosome:_3	AUGUSTUS	mRNA	45522302	45522771	0.61	-	.	ID=g11838.t1;Parent=g11838;
OY759170.1_Sturmia_bella_genome_assembly,_chromosome:_3	AUGUSTUS	stop_codon	45522302	45522304	.	-	0	ID=g11838.t1.stop1;Parent=g11838.t1;
OY759170.1_Sturmia_bella_genome_assembly,_chromosome:_3	AUGUSTUS	CDS	45522302	45522694	0.99	-	0	ID=g11838.t1.CDS1;Parent=g11838.t1;
OY759170.1_Sturmia_bella_genome_assembly,_chromosome:_3	AUGUSTUS	exon	45522302	45522694	.	-	.	ID=g11838.t1.exon1;Parent=g11838.t1;
OY759170.1_Sturmia_bella_genome_assembly,_chromosome:_3	AUGUSTUS	intron	45522695	45522765	0.61	-	.	ID=g11838.t1.intron1;Parent=g11838.t1;
OY759170.1_Sturmia_bella_genome_assembly,_chromosome:_3	AUGUSTUS	CDS	45522766	45522771	0.61	-	0	ID=g11838.t1.CDS2;Parent=g11838.t1;
OY759170.1_Sturmia_bella_genome_assembly,_chromosome:_3	AUGUSTUS	exon	45522766	45522771	.	-	.	ID=g11838.t1.exon2;Parent=g11838.t1;
OY759170.1_Sturmia_bella_genome_assembly,_chromosome:_3	AUGUSTUS	start_codon	45522769	45522771	.	-	0	ID=g11838.t1.start1;Parent=g11838.t1;
OY759170.1_Sturmia_bella_genome_assembly,_chromosome:_3	AUGUSTUS	gene	45528573	45559522	.	-	.	ID=g11839;
OY759170.1_Sturmia_bella_genome_assembly,_chromosome:_3	AUGUSTUS	mRNA	45528573	45559522	1	-	.	ID=g11839.t1;Parent=g11839;
OY759170.1_Sturmia_bella_genome_assembly,_chromosome:_3	AUGUSTUS	stop_codon	45528573	45528575	.	-	0	ID=g11839.t1.stop1;Parent=g11839.t1;
OY759170.1_Sturmia_bella_genome_assembly,_chromosome:_3	AUGUSTUS	CDS	45528573	45528644	1	-	0	ID=g11839.t1.CDS1;Parent=g11839.t1;
OY759170.1_Sturmia_bella_genome_assembly,_chromosome:_3	AUGUSTUS	exon	45528573	45528644	.	-	.	ID=g11839.t1.exon1;Parent=g11839.t1;
OY759170.1_Sturmia_bella_genome_assembly,_chromosome:_3	AUGUSTUS	intron	45528645	45530783	1	-	.	ID=g11839.t1.intron1;Parent=g11839.t1;
OY759170.1_Sturmia_bella_genome_assembly,_chromosome:_3	AUGUSTUS	CDS	45530784	45530924	1	-	0	ID=g11839.t1.CDS2;Parent=g11839.t1;
OY759170.1_Sturmia_bella_genome_assembly,_chromosome:_3	AUGUSTUS	exon	45530784	45530924	.	-	.	ID=g11839.t1.exon2;Parent=g11839.t1;
OY759170.1_Sturmia_bella_genome_assembly,_chromosome:_3	AUGUSTUS	intron	45530925	45530997	1	-	.	ID=g11839.t1.intron2;Parent=g11839.t1;
OY759170.1_Sturmia_bella_genome_assembly,_chromosome:_3	AUGUSTUS	CDS	45530998	45531765	1	-	0	ID=g11839.t1.CDS3;Parent=g11839.t1;
OY759170.1_Sturmia_bella_genome_assembly,_chromosome:_3	AUGUSTUS	exon	45530998	45531765	.	-	.	ID=g11839.t1.exon3;Parent=g11839.t1;
OY759170.1_Sturmia_bella_genome_assembly,_chromosome:_3	AUGUSTUS	intron	45531766	45534516	1	-	.	ID=g11839.t1.intron3;Parent=g11839.t1;
OY759170.1_Sturmia_bella_genome_assembly,_chromosome:_3	AUGUSTUS	CDS	45534517	45534647	1	-	2	ID=g11839.t1.CDS4;Parent=g11839.t1;
OY759170.1_Sturmia_bella_genome_assembly,_chromosome:_3	AUGUSTUS	exon	45534517	45534647	.	-	.	ID=g11839.t1.exon4;Parent=g11839.t1;
OY759170.1_Sturmia_bella_genome_assembly,_chromosome:_3	AUGUSTUS	intron	45534648	45538316	1	-	.	ID=g11839.t1.intron4;Parent=g11839.t1;
OY759170.1_Sturmia_bella_genome_assembly,_chromosome:_3	AUGUSTUS	CDS	45538317	45539288	1	-	2	ID=g11839.t1.CDS5;Parent=g11839.t1;
OY759170.1_Sturmia_bella_genome_assembly,_chromosome:_3	AUGUSTUS	exon	45538317	45539288	.	-	.	ID=g11839.t1.exon5;Parent=g11839.t1;
OY759170.1_Sturmia_bella_genome_assembly,_chromosome:_3	AUGUSTUS	intron	45539289	45539385	1	-	.	ID=g11839.t1.intron5;Parent=g11839.t1;
OY759170.1_Sturmia_bella_genome_assembly,_chromosome:_3	AUGUSTUS	CDS	45539386	45539913	1	-	2	ID=g11839.t1.CDS6;Parent=g11839.t1;
OY759170.1_Sturmia_bella_genome_assembly,_chromosome:_3	AUGUSTUS	exon	45539386	45539913	.	-	.	ID=g11839.t1.exon6;Parent=g11839.t1;
OY759170.1_Sturmia_bella_genome_assembly,_chromosome:_3	AUGUSTUS	intron	45539914	45544025	1	-	.	ID=g11839.t1.intron6;Parent=g11839.t1;
OY759170.1_Sturmia_bella_genome_assembly,_chromosome:_3	AUGUSTUS	CDS	45544026	45544836	1	-	0	ID=g11839.t1.CDS7;Parent=g11839.t1;
OY759170.1_Sturmia_bella_genome_assembly,_chromosome:_3	AUGUSTUS	exon	45544026	45544836	.	-	.	ID=g11839.t1.exon7;Parent=g11839.t1;
OY759170.1_Sturmia_bella_genome_assembly,_chromosome:_3	AUGUSTUS	intron	45544837	45548073	1	-	.	ID=g11839.t1.intron7;Parent=g11839.t1;
OY759170.1_Sturmia_bella_genome_assembly,_chromosome:_3	AUGUSTUS	CDS	45548074	45548733	1	-	0	ID=g11839.t1.CDS8;Parent=g11839.t1;
OY759170.1_Sturmia_bella_genome_assembly,_chromosome:_3	AUGUSTUS	exon	45548074	45548733	.	-	.	ID=g11839.t1.exon8;Parent=g11839.t1;
OY759170.1_Sturmia_bella_genome_assembly,_chromosome:_3	AUGUSTUS	intron	45548734	45548910	1	-	.	ID=g11839.t1.intron8;Parent=g11839.t1;
OY759170.1_Sturmia_bella_genome_assembly,_chromosome:_3	AUGUSTUS	CDS	45548911	45549161	1	-	2	ID=g11839.t1.CDS9;Parent=g11839.t1;
OY759170.1_Sturmia_bella_genome_assembly,_chromosome:_3	AUGUSTUS	exon	45548911	45549161	.	-	.	ID=g11839.t1.exon9;Parent=g11839.t1;
OY759170.1_Sturmia_bella_genome_assembly,_chromosome:_3	AUGUSTUS	intron	45549162	45554053	1	-	.	ID=g11839.t1.intron9;Parent=g11839.t1;
OY759170.1_Sturmia_bella_genome_assembly,_chromosome:_3	AUGUSTUS	CDS	45554054	45554326	1	-	2	ID=g11839.t1.CDS10;Parent=g11839.t1;
OY759170.1_Sturmia_bella_genome_assembly,_chromosome:_3	AUGUSTUS	exon	45554054	45554326	.	-	.	ID=g11839.t1.exon10;Parent=g11839.t1;
OY759170.1_Sturmia_bella_genome_assembly,_chromosome:_3	AUGUSTUS	intron	45554327	45557262	1	-	.	ID=g11839.t1.intron10;Parent=g11839.t1;
OY759170.1_Sturmia_bella_genome_assembly,_chromosome:_3	AUGUSTUS	CDS	45557263	45559522	1	-	0	ID=g11839.t1.CDS11;Parent=g11839.t1;
OY759170.1_Sturmia_bella_genome_assembly,_chromosome:_3	AUGUSTUS	exon	45557263	45559522	.	-	.	ID=g11839.t1.exon11;Parent=g11839.t1;
OY759170.1_Sturmia_bella_genome_assembly,_chromosome:_3	AUGUSTUS	start_codon	45559520	45559522	.	-	0	ID=g11839.t1.start1;Parent=g11839.t1;
OY759170.1_Sturmia_bella_genome_assembly,_chromosome:_3	AUGUSTUS	gene	45861321	45862703	.	+	.	ID=g11840;
OY759170.1_Sturmia_bella_genome_assembly,_chromosome:_3	AUGUSTUS	mRNA	45861321	45862703	1	+	.	ID=g11840.t1;Parent=g11840;
OY759170.1_Sturmia_bella_genome_assembly,_chromosome:_3	AUGUSTUS	start_codon	45861321	45861323	.	+	0	ID=g11840.t1.start1;Parent=g11840.t1;
OY759170.1_Sturmia_bella_genome_assembly,_chromosome:_3	AUGUSTUS	CDS	45861321	45862703	1	+	0	ID=g11840.t1.CDS1;Parent=g11840.t1;
OY759170.1_Sturmia_bella_genome_assembly,_chromosome:_3	AUGUSTUS	exon	45861321	45862703	.	+	.	ID=g11840.t1.exon1;Parent=g11840.t1;
OY759170.1_Sturmia_bella_genome_assembly,_chromosome:_3	AUGUSTUS	stop_codon	45862701	45862703	.	+	0	ID=g11840.t1.stop1;Parent=g11840.t1;
OY759170.1_Sturmia_bella_genome_assembly,_chromosome:_3	AUGUSTUS	gene	45872889	45897125	.	+	.	ID=g11841;
OY759170.1_Sturmia_bella_genome_assembly,_chromosome:_3	AUGUSTUS	mRNA	45872889	45897125	0.59	+	.	ID=g11841.t1;Parent=g11841;
OY759170.1_Sturmia_bella_genome_assembly,_chromosome:_3	AUGUSTUS	start_codon	45872889	45872891	.	+	0	ID=g11841.t1.start1;Parent=g11841.t1;
OY759170.1_Sturmia_bella_genome_assembly,_chromosome:_3	AUGUSTUS	CDS	45872889	45872956	0.59	+	0	ID=g11841.t1.CDS1;Parent=g11841.t1;
OY759170.1_Sturmia_bella_genome_assembly,_chromosome:_3	AUGUSTUS	exon	45872889	45872956	.	+	.	ID=g11841.t1.exon1;Parent=g11841.t1;
OY759170.1_Sturmia_bella_genome_assembly,_chromosome:_3	AUGUSTUS	intron	45872957	45883015	0.59	+	.	ID=g11841.t1.intron1;Parent=g11841.t1;
OY759170.1_Sturmia_bella_genome_assembly,_chromosome:_3	AUGUSTUS	CDS	45883016	45884469	0.99	+	1	ID=g11841.t1.CDS2;Parent=g11841.t1;
OY759170.1_Sturmia_bella_genome_assembly,_chromosome:_3	AUGUSTUS	exon	45883016	45884469	.	+	.	ID=g11841.t1.exon2;Parent=g11841.t1;
OY759170.1_Sturmia_bella_genome_assembly,_chromosome:_3	AUGUSTUS	intron	45884470	45884817	1	+	.	ID=g11841.t1.intron2;Parent=g11841.t1;
OY759170.1_Sturmia_bella_genome_assembly,_chromosome:_3	AUGUSTUS	CDS	45884818	45885174	1	+	2	ID=g11841.t1.CDS3;Parent=g11841.t1;
OY759170.1_Sturmia_bella_genome_assembly,_chromosome:_3	AUGUSTUS	exon	45884818	45885174	.	+	.	ID=g11841.t1.exon3;Parent=g11841.t1;
OY759170.1_Sturmia_bella_genome_assembly,_chromosome:_3	AUGUSTUS	intron	45885175	45893496	1	+	.	ID=g11841.t1.intron3;Parent=g11841.t1;
OY759170.1_Sturmia_bella_genome_assembly,_chromosome:_3	AUGUSTUS	CDS	45893497	45893644	1	+	2	ID=g11841.t1.CDS4;Parent=g11841.t1;
OY759170.1_Sturmia_bella_genome_assembly,_chromosome:_3	AUGUSTUS	exon	45893497	45893644	.	+	.	ID=g11841.t1.exon4;Parent=g11841.t1;
OY759170.1_Sturmia_bella_genome_assembly,_chromosome:_3	AUGUSTUS	intron	45893645	45893724	1	+	.	ID=g11841.t1.intron4;Parent=g11841.t1;
OY759170.1_Sturmia_bella_genome_assembly,_chromosome:_3	AUGUSTUS	CDS	45893725	45893888	1	+	1	ID=g11841.t1.CDS5;Parent=g11841.t1;
OY759170.1_Sturmia_bella_genome_assembly,_chromosome:_3	AUGUSTUS	exon	45893725	45893888	.	+	.	ID=g11841.t1.exon5;Parent=g11841.t1;
OY759170.1_Sturmia_bella_genome_assembly,_chromosome:_3	AUGUSTUS	intron	45893889	45893953	1	+	.	ID=g11841.t1.intron5;Parent=g11841.t1;
OY759170.1_Sturmia_bella_genome_assembly,_chromosome:_3	AUGUSTUS	CDS	45893954	45896033	1	+	2	ID=g11841.t1.CDS6;Parent=g11841.t1;
OY759170.1_Sturmia_bella_genome_assembly,_chromosome:_3	AUGUSTUS	exon	45893954	45896033	.	+	.	ID=g11841.t1.exon6;Parent=g11841.t1;
OY759170.1_Sturmia_bella_genome_assembly,_chromosome:_3	AUGUSTUS	intron	45896034	45896101	1	+	.	ID=g11841.t1.intron6;Parent=g11841.t1;
OY759170.1_Sturmia_bella_genome_assembly,_chromosome:_3	AUGUSTUS	CDS	45896102	45897125	1	+	1	ID=g11841.t1.CDS7;Parent=g11841.t1;
OY759170.1_Sturmia_bella_genome_assembly,_chromosome:_3	AUGUSTUS	exon	45896102	45897125	.	+	.	ID=g11841.t1.exon7;Parent=g11841.t1;
OY759170.1_Sturmia_bella_genome_assembly,_chromosome:_3	AUGUSTUS	stop_codon	45897123	45897125	.	+	0	ID=g11841.t1.stop1;Parent=g11841.t1;
OY759170.1_Sturmia_bella_genome_assembly,_chromosome:_3	AUGUSTUS	mRNA	45872889	45897125	0.62	+	.	ID=g11841.t2;Parent=g11841;
OY759170.1_Sturmia_bella_genome_assembly,_chromosome:_3	AUGUSTUS	start_codon	45872889	45872891	.	+	0	ID=g11841.t2.start1;Parent=g11841.t2;
OY759170.1_Sturmia_bella_genome_assembly,_chromosome:_3	AUGUSTUS	CDS	45872889	45872956	0.62	+	0	ID=g11841.t2.CDS1;Parent=g11841.t2;
OY759170.1_Sturmia_bella_genome_assembly,_chromosome:_3	AUGUSTUS	exon	45872889	45872956	.	+	.	ID=g11841.t2.exon1;Parent=g11841.t2;
OY759170.1_Sturmia_bella_genome_assembly,_chromosome:_3	AUGUSTUS	intron	45872957	45883015	0.62	+	.	ID=g11841.t2.intron1;Parent=g11841.t2;
OY759170.1_Sturmia_bella_genome_assembly,_chromosome:_3	AUGUSTUS	CDS	45883016	45884469	1	+	1	ID=g11841.t2.CDS2;Parent=g11841.t2;
OY759170.1_Sturmia_bella_genome_assembly,_chromosome:_3	AUGUSTUS	exon	45883016	45884469	.	+	.	ID=g11841.t2.exon2;Parent=g11841.t2;
OY759170.1_Sturmia_bella_genome_assembly,_chromosome:_3	AUGUSTUS	intron	45884470	45884817	1	+	.	ID=g11841.t2.intron2;Parent=g11841.t2;
OY759170.1_Sturmia_bella_genome_assembly,_chromosome:_3	AUGUSTUS	CDS	45884818	45885174	1	+	2	ID=g11841.t2.CDS3;Parent=g11841.t2;
OY759170.1_Sturmia_bella_genome_assembly,_chromosome:_3	AUGUSTUS	exon	45884818	45885174	.	+	.	ID=g11841.t2.exon3;Parent=g11841.t2;
OY759170.1_Sturmia_bella_genome_assembly,_chromosome:_3	AUGUSTUS	intron	45885175	45893442	1	+	.	ID=g11841.t2.intron3;Parent=g11841.t2;
OY759170.1_Sturmia_bella_genome_assembly,_chromosome:_3	AUGUSTUS	CDS	45893443	45893644	1	+	2	ID=g11841.t2.CDS4;Parent=g11841.t2;
OY759170.1_Sturmia_bella_genome_assembly,_chromosome:_3	AUGUSTUS	exon	45893443	45893644	.	+	.	ID=g11841.t2.exon4;Parent=g11841.t2;
OY759170.1_Sturmia_bella_genome_assembly,_chromosome:_3	AUGUSTUS	intron	45893645	45893724	1	+	.	ID=g11841.t2.intron4;Parent=g11841.t2;
OY759170.1_Sturmia_bella_genome_assembly,_chromosome:_3	AUGUSTUS	CDS	45893725	45893888	1	+	1	ID=g11841.t2.CDS5;Parent=g11841.t2;
OY759170.1_Sturmia_bella_genome_assembly,_chromosome:_3	AUGUSTUS	exon	45893725	45893888	.	+	.	ID=g11841.t2.exon5;Parent=g11841.t2;
OY759170.1_Sturmia_bella_genome_assembly,_chromosome:_3	AUGUSTUS	intron	45893889	45893953	1	+	.	ID=g11841.t2.intron5;Parent=g11841.t2;
OY759170.1_Sturmia_bella_genome_assembly,_chromosome:_3	AUGUSTUS	CDS	45893954	45896033	1	+	2	ID=g11841.t2.CDS6;Parent=g11841.t2;
OY759170.1_Sturmia_bella_genome_assembly,_chromosome:_3	AUGUSTUS	exon	45893954	45896033	.	+	.	ID=g11841.t2.exon6;Parent=g11841.t2;
OY759170.1_Sturmia_bella_genome_assembly,_chromosome:_3	AUGUSTUS	intron	45896034	45896101	1	+	.	ID=g11841.t2.intron6;Parent=g11841.t2;
OY759170.1_Sturmia_bella_genome_assembly,_chromosome:_3	AUGUSTUS	CDS	45896102	45897125	1	+	1	ID=g11841.t2.CDS7;Parent=g11841.t2;
OY759170.1_Sturmia_bella_genome_assembly,_chromosome:_3	AUGUSTUS	exon	45896102	45897125	.	+	.	ID=g11841.t2.exon7;Parent=g11841.t2;
OY759170.1_Sturmia_bella_genome_assembly,_chromosome:_3	AUGUSTUS	stop_codon	45897123	45897125	.	+	0	ID=g11841.t2.stop1;Parent=g11841.t2;
OY759170.1_Sturmia_bella_genome_assembly,_chromosome:_3	AUGUSTUS	gene	45909350	45912816	.	+	.	ID=g11842;
OY759170.1_Sturmia_bella_genome_assembly,_chromosome:_3	AUGUSTUS	mRNA	45909350	45912816	1	+	.	ID=g11842.t1;Parent=g11842;
OY759170.1_Sturmia_bella_genome_assembly,_chromosome:_3	AUGUSTUS	start_codon	45909350	45909352	.	+	0	ID=g11842.t1.start1;Parent=g11842.t1;
OY759170.1_Sturmia_bella_genome_assembly,_chromosome:_3	AUGUSTUS	CDS	45909350	45909809	1	+	0	ID=g11842.t1.CDS1;Parent=g11842.t1;
OY759170.1_Sturmia_bella_genome_assembly,_chromosome:_3	AUGUSTUS	exon	45909350	45909809	.	+	.	ID=g11842.t1.exon1;Parent=g11842.t1;
OY759170.1_Sturmia_bella_genome_assembly,_chromosome:_3	AUGUSTUS	intron	45909810	45909867	1	+	.	ID=g11842.t1.intron1;Parent=g11842.t1;
OY759170.1_Sturmia_bella_genome_assembly,_chromosome:_3	AUGUSTUS	CDS	45909868	45910232	1	+	2	ID=g11842.t1.CDS2;Parent=g11842.t1;
OY759170.1_Sturmia_bella_genome_assembly,_chromosome:_3	AUGUSTUS	exon	45909868	45910232	.	+	.	ID=g11842.t1.exon2;Parent=g11842.t1;
OY759170.1_Sturmia_bella_genome_assembly,_chromosome:_3	AUGUSTUS	intron	45910233	45910292	1	+	.	ID=g11842.t1.intron2;Parent=g11842.t1;
OY759170.1_Sturmia_bella_genome_assembly,_chromosome:_3	AUGUSTUS	CDS	45910293	45910374	1	+	0	ID=g11842.t1.CDS3;Parent=g11842.t1;
OY759170.1_Sturmia_bella_genome_assembly,_chromosome:_3	AUGUSTUS	exon	45910293	45910374	.	+	.	ID=g11842.t1.exon3;Parent=g11842.t1;
OY759170.1_Sturmia_bella_genome_assembly,_chromosome:_3	AUGUSTUS	intron	45910375	45912340	1	+	.	ID=g11842.t1.intron3;Parent=g11842.t1;
OY759170.1_Sturmia_bella_genome_assembly,_chromosome:_3	AUGUSTUS	CDS	45912341	45912446	1	+	2	ID=g11842.t1.CDS4;Parent=g11842.t1;
OY759170.1_Sturmia_bella_genome_assembly,_chromosome:_3	AUGUSTUS	exon	45912341	45912446	.	+	.	ID=g11842.t1.exon4;Parent=g11842.t1;
OY759170.1_Sturmia_bella_genome_assembly,_chromosome:_3	AUGUSTUS	intron	45912447	45912518	1	+	.	ID=g11842.t1.intron4;Parent=g11842.t1;
OY759170.1_Sturmia_bella_genome_assembly,_chromosome:_3	AUGUSTUS	CDS	45912519	45912816	1	+	1	ID=g11842.t1.CDS5;Parent=g11842.t1;
OY759170.1_Sturmia_bella_genome_assembly,_chromosome:_3	AUGUSTUS	exon	45912519	45912816	.	+	.	ID=g11842.t1.exon5;Parent=g11842.t1;
OY759170.1_Sturmia_bella_genome_assembly,_chromosome:_3	AUGUSTUS	stop_codon	45912814	45912816	.	+	0	ID=g11842.t1.stop1;Parent=g11842.t1;
OY759170.1_Sturmia_bella_genome_assembly,_chromosome:_3	AUGUSTUS	gene	45913256	45918786	.	+	.	ID=g11843;
OY759170.1_Sturmia_bella_genome_assembly,_chromosome:_3	AUGUSTUS	mRNA	45913256	45918786	1	+	.	ID=g11843.t1;Parent=g11843;
OY759170.1_Sturmia_bella_genome_assembly,_chromosome:_3	AUGUSTUS	start_codon	45913256	45913258	.	+	0	ID=g11843.t1.start1;Parent=g11843.t1;
OY759170.1_Sturmia_bella_genome_assembly,_chromosome:_3	AUGUSTUS	CDS	45913256	45913262	1	+	0	ID=g11843.t1.CDS1;Parent=g11843.t1;
OY759170.1_Sturmia_bella_genome_assembly,_chromosome:_3	AUGUSTUS	exon	45913256	45913262	.	+	.	ID=g11843.t1.exon1;Parent=g11843.t1;
OY759170.1_Sturmia_bella_genome_assembly,_chromosome:_3	AUGUSTUS	intron	45913263	45913338	1	+	.	ID=g11843.t1.intron1;Parent=g11843.t1;
OY759170.1_Sturmia_bella_genome_assembly,_chromosome:_3	AUGUSTUS	CDS	45913339	45913407	1	+	2	ID=g11843.t1.CDS2;Parent=g11843.t1;
OY759170.1_Sturmia_bella_genome_assembly,_chromosome:_3	AUGUSTUS	exon	45913339	45913407	.	+	.	ID=g11843.t1.exon2;Parent=g11843.t1;
OY759170.1_Sturmia_bella_genome_assembly,_chromosome:_3	AUGUSTUS	intron	45913408	45914855	1	+	.	ID=g11843.t1.intron2;Parent=g11843.t1;
OY759170.1_Sturmia_bella_genome_assembly,_chromosome:_3	AUGUSTUS	CDS	45914856	45915220	1	+	2	ID=g11843.t1.CDS3;Parent=g11843.t1;
OY759170.1_Sturmia_bella_genome_assembly,_chromosome:_3	AUGUSTUS	exon	45914856	45915220	.	+	.	ID=g11843.t1.exon3;Parent=g11843.t1;
OY759170.1_Sturmia_bella_genome_assembly,_chromosome:_3	AUGUSTUS	intron	45915221	45915305	1	+	.	ID=g11843.t1.intron3;Parent=g11843.t1;
OY759170.1_Sturmia_bella_genome_assembly,_chromosome:_3	AUGUSTUS	CDS	45915306	45915387	1	+	0	ID=g11843.t1.CDS4;Parent=g11843.t1;
OY759170.1_Sturmia_bella_genome_assembly,_chromosome:_3	AUGUSTUS	exon	45915306	45915387	.	+	.	ID=g11843.t1.exon4;Parent=g11843.t1;
OY759170.1_Sturmia_bella_genome_assembly,_chromosome:_3	AUGUSTUS	intron	45915388	45918324	1	+	.	ID=g11843.t1.intron4;Parent=g11843.t1;
OY759170.1_Sturmia_bella_genome_assembly,_chromosome:_3	AUGUSTUS	CDS	45918325	45918430	1	+	2	ID=g11843.t1.CDS5;Parent=g11843.t1;
OY759170.1_Sturmia_bella_genome_assembly,_chromosome:_3	AUGUSTUS	exon	45918325	45918430	.	+	.	ID=g11843.t1.exon5;Parent=g11843.t1;
OY759170.1_Sturmia_bella_genome_assembly,_chromosome:_3	AUGUSTUS	intron	45918431	45918494	1	+	.	ID=g11843.t1.intron5;Parent=g11843.t1;
OY759170.1_Sturmia_bella_genome_assembly,_chromosome:_3	AUGUSTUS	CDS	45918495	45918786	1	+	1	ID=g11843.t1.CDS6;Parent=g11843.t1;
OY759170.1_Sturmia_bella_genome_assembly,_chromosome:_3	AUGUSTUS	exon	45918495	45918786	.	+	.	ID=g11843.t1.exon6;Parent=g11843.t1;
OY759170.1_Sturmia_bella_genome_assembly,_chromosome:_3	AUGUSTUS	stop_codon	45918784	45918786	.	+	0	ID=g11843.t1.stop1;Parent=g11843.t1;
OY759170.1_Sturmia_bella_genome_assembly,_chromosome:_3	AUGUSTUS	gene	45918865	45923873	.	-	.	ID=g11844;
OY759170.1_Sturmia_bella_genome_assembly,_chromosome:_3	AUGUSTUS	mRNA	45918865	45923873	1	-	.	ID=g11844.t1;Parent=g11844;
OY759170.1_Sturmia_bella_genome_assembly,_chromosome:_3	AUGUSTUS	stop_codon	45918865	45918867	.	-	0	ID=g11844.t1.stop1;Parent=g11844.t1;
OY759170.1_Sturmia_bella_genome_assembly,_chromosome:_3	AUGUSTUS	CDS	45918865	45918954	1	-	0	ID=g11844.t1.CDS1;Parent=g11844.t1;
OY759170.1_Sturmia_bella_genome_assembly,_chromosome:_3	AUGUSTUS	exon	45918865	45918954	.	-	.	ID=g11844.t1.exon1;Parent=g11844.t1;
OY759170.1_Sturmia_bella_genome_assembly,_chromosome:_3	AUGUSTUS	intron	45918955	45919017	1	-	.	ID=g11844.t1.intron1;Parent=g11844.t1;
OY759170.1_Sturmia_bella_genome_assembly,_chromosome:_3	AUGUSTUS	CDS	45919018	45919974	1	-	0	ID=g11844.t1.CDS2;Parent=g11844.t1;
OY759170.1_Sturmia_bella_genome_assembly,_chromosome:_3	AUGUSTUS	exon	45919018	45919974	.	-	.	ID=g11844.t1.exon2;Parent=g11844.t1;
OY759170.1_Sturmia_bella_genome_assembly,_chromosome:_3	AUGUSTUS	intron	45919975	45922976	1	-	.	ID=g11844.t1.intron2;Parent=g11844.t1;
OY759170.1_Sturmia_bella_genome_assembly,_chromosome:_3	AUGUSTUS	CDS	45922977	45923873	1	-	0	ID=g11844.t1.CDS3;Parent=g11844.t1;
OY759170.1_Sturmia_bella_genome_assembly,_chromosome:_3	AUGUSTUS	exon	45922977	45923873	.	-	.	ID=g11844.t1.exon3;Parent=g11844.t1;
OY759170.1_Sturmia_bella_genome_assembly,_chromosome:_3	AUGUSTUS	start_codon	45923871	45923873	.	-	0	ID=g11844.t1.start1;Parent=g11844.t1;
OY759170.1_Sturmia_bella_genome_assembly,_chromosome:_3	AUGUSTUS	gene	45943091	45964465	.	+	.	ID=g11845;
OY759170.1_Sturmia_bella_genome_assembly,_chromosome:_3	AUGUSTUS	mRNA	45943091	45964465	0.45	+	.	ID=g11845.t1;Parent=g11845;
OY759170.1_Sturmia_bella_genome_assembly,_chromosome:_3	AUGUSTUS	start_codon	45943091	45943093	.	+	0	ID=g11845.t1.start1;Parent=g11845.t1;
OY759170.1_Sturmia_bella_genome_assembly,_chromosome:_3	AUGUSTUS	CDS	45943091	45943310	1	+	0	ID=g11845.t1.CDS1;Parent=g11845.t1;
OY759170.1_Sturmia_bella_genome_assembly,_chromosome:_3	AUGUSTUS	exon	45943091	45943310	.	+	.	ID=g11845.t1.exon1;Parent=g11845.t1;
OY759170.1_Sturmia_bella_genome_assembly,_chromosome:_3	AUGUSTUS	intron	45943311	45946335	1	+	.	ID=g11845.t1.intron1;Parent=g11845.t1;
OY759170.1_Sturmia_bella_genome_assembly,_chromosome:_3	AUGUSTUS	CDS	45946336	45946498	1	+	2	ID=g11845.t1.CDS2;Parent=g11845.t1;
OY759170.1_Sturmia_bella_genome_assembly,_chromosome:_3	AUGUSTUS	exon	45946336	45946498	.	+	.	ID=g11845.t1.exon2;Parent=g11845.t1;
OY759170.1_Sturmia_bella_genome_assembly,_chromosome:_3	AUGUSTUS	intron	45946499	45946573	1	+	.	ID=g11845.t1.intron2;Parent=g11845.t1;
OY759170.1_Sturmia_bella_genome_assembly,_chromosome:_3	AUGUSTUS	CDS	45946574	45946920	1	+	1	ID=g11845.t1.CDS3;Parent=g11845.t1;
OY759170.1_Sturmia_bella_genome_assembly,_chromosome:_3	AUGUSTUS	exon	45946574	45946920	.	+	.	ID=g11845.t1.exon3;Parent=g11845.t1;
OY759170.1_Sturmia_bella_genome_assembly,_chromosome:_3	AUGUSTUS	intron	45946921	45946986	1	+	.	ID=g11845.t1.intron3;Parent=g11845.t1;
OY759170.1_Sturmia_bella_genome_assembly,_chromosome:_3	AUGUSTUS	CDS	45946987	45947116	1	+	2	ID=g11845.t1.CDS4;Parent=g11845.t1;
OY759170.1_Sturmia_bella_genome_assembly,_chromosome:_3	AUGUSTUS	exon	45946987	45947116	.	+	.	ID=g11845.t1.exon4;Parent=g11845.t1;
OY759170.1_Sturmia_bella_genome_assembly,_chromosome:_3	AUGUSTUS	intron	45947117	45947188	1	+	.	ID=g11845.t1.intron4;Parent=g11845.t1;
OY759170.1_Sturmia_bella_genome_assembly,_chromosome:_3	AUGUSTUS	CDS	45947189	45947388	1	+	1	ID=g11845.t1.CDS5;Parent=g11845.t1;
OY759170.1_Sturmia_bella_genome_assembly,_chromosome:_3	AUGUSTUS	exon	45947189	45947388	.	+	.	ID=g11845.t1.exon5;Parent=g11845.t1;
OY759170.1_Sturmia_bella_genome_assembly,_chromosome:_3	AUGUSTUS	intron	45947389	45949610	1	+	.	ID=g11845.t1.intron5;Parent=g11845.t1;
OY759170.1_Sturmia_bella_genome_assembly,_chromosome:_3	AUGUSTUS	CDS	45949611	45951161	1	+	2	ID=g11845.t1.CDS6;Parent=g11845.t1;
OY759170.1_Sturmia_bella_genome_assembly,_chromosome:_3	AUGUSTUS	exon	45949611	45951161	.	+	.	ID=g11845.t1.exon6;Parent=g11845.t1;
OY759170.1_Sturmia_bella_genome_assembly,_chromosome:_3	AUGUSTUS	intron	45951162	45951229	1	+	.	ID=g11845.t1.intron6;Parent=g11845.t1;
OY759170.1_Sturmia_bella_genome_assembly,_chromosome:_3	AUGUSTUS	CDS	45951230	45951391	0.77	+	2	ID=g11845.t1.CDS7;Parent=g11845.t1;
OY759170.1_Sturmia_bella_genome_assembly,_chromosome:_3	AUGUSTUS	exon	45951230	45951391	.	+	.	ID=g11845.t1.exon7;Parent=g11845.t1;
OY759170.1_Sturmia_bella_genome_assembly,_chromosome:_3	AUGUSTUS	intron	45951392	45957251	0.77	+	.	ID=g11845.t1.intron7;Parent=g11845.t1;
OY759170.1_Sturmia_bella_genome_assembly,_chromosome:_3	AUGUSTUS	CDS	45957252	45957351	0.77	+	2	ID=g11845.t1.CDS8;Parent=g11845.t1;
OY759170.1_Sturmia_bella_genome_assembly,_chromosome:_3	AUGUSTUS	exon	45957252	45957351	.	+	.	ID=g11845.t1.exon8;Parent=g11845.t1;
OY759170.1_Sturmia_bella_genome_assembly,_chromosome:_3	AUGUSTUS	intron	45957352	45957413	1	+	.	ID=g11845.t1.intron8;Parent=g11845.t1;
OY759170.1_Sturmia_bella_genome_assembly,_chromosome:_3	AUGUSTUS	CDS	45957414	45957691	0.68	+	1	ID=g11845.t1.CDS9;Parent=g11845.t1;
OY759170.1_Sturmia_bella_genome_assembly,_chromosome:_3	AUGUSTUS	exon	45957414	45957691	.	+	.	ID=g11845.t1.exon9;Parent=g11845.t1;
OY759170.1_Sturmia_bella_genome_assembly,_chromosome:_3	AUGUSTUS	intron	45957692	45958026	0.65	+	.	ID=g11845.t1.intron9;Parent=g11845.t1;
OY759170.1_Sturmia_bella_genome_assembly,_chromosome:_3	AUGUSTUS	CDS	45958027	45958383	0.64	+	2	ID=g11845.t1.CDS10;Parent=g11845.t1;
OY759170.1_Sturmia_bella_genome_assembly,_chromosome:_3	AUGUSTUS	exon	45958027	45958383	.	+	.	ID=g11845.t1.exon10;Parent=g11845.t1;
OY759170.1_Sturmia_bella_genome_assembly,_chromosome:_3	AUGUSTUS	intron	45958384	45960840	0.94	+	.	ID=g11845.t1.intron10;Parent=g11845.t1;
OY759170.1_Sturmia_bella_genome_assembly,_chromosome:_3	AUGUSTUS	CDS	45960841	45961011	0.99	+	2	ID=g11845.t1.CDS11;Parent=g11845.t1;
OY759170.1_Sturmia_bella_genome_assembly,_chromosome:_3	AUGUSTUS	exon	45960841	45961011	.	+	.	ID=g11845.t1.exon11;Parent=g11845.t1;
OY759170.1_Sturmia_bella_genome_assembly,_chromosome:_3	AUGUSTUS	intron	45961012	45963474	1	+	.	ID=g11845.t1.intron11;Parent=g11845.t1;
OY759170.1_Sturmia_bella_genome_assembly,_chromosome:_3	AUGUSTUS	CDS	45963475	45963717	1	+	2	ID=g11845.t1.CDS12;Parent=g11845.t1;
OY759170.1_Sturmia_bella_genome_assembly,_chromosome:_3	AUGUSTUS	exon	45963475	45963717	.	+	.	ID=g11845.t1.exon12;Parent=g11845.t1;
OY759170.1_Sturmia_bella_genome_assembly,_chromosome:_3	AUGUSTUS	intron	45963718	45963773	0.97	+	.	ID=g11845.t1.intron12;Parent=g11845.t1;
OY759170.1_Sturmia_bella_genome_assembly,_chromosome:_3	AUGUSTUS	CDS	45963774	45964007	0.97	+	2	ID=g11845.t1.CDS13;Parent=g11845.t1;
OY759170.1_Sturmia_bella_genome_assembly,_chromosome:_3	AUGUSTUS	exon	45963774	45964007	.	+	.	ID=g11845.t1.exon13;Parent=g11845.t1;
OY759170.1_Sturmia_bella_genome_assembly,_chromosome:_3	AUGUSTUS	intron	45964008	45964067	1	+	.	ID=g11845.t1.intron13;Parent=g11845.t1;
OY759170.1_Sturmia_bella_genome_assembly,_chromosome:_3	AUGUSTUS	CDS	45964068	45964465	1	+	2	ID=g11845.t1.CDS14;Parent=g11845.t1;
OY759170.1_Sturmia_bella_genome_assembly,_chromosome:_3	AUGUSTUS	exon	45964068	45964465	.	+	.	ID=g11845.t1.exon14;Parent=g11845.t1;
OY759170.1_Sturmia_bella_genome_assembly,_chromosome:_3	AUGUSTUS	stop_codon	45964463	45964465	.	+	0	ID=g11845.t1.stop1;Parent=g11845.t1;
OY759170.1_Sturmia_bella_genome_assembly,_chromosome:_3	AUGUSTUS	gene	45984872	45987486	.	+	.	ID=g11846;
OY759170.1_Sturmia_bella_genome_assembly,_chromosome:_3	AUGUSTUS	mRNA	45984872	45987486	1	+	.	ID=g11846.t1;Parent=g11846;
OY759170.1_Sturmia_bella_genome_assembly,_chromosome:_3	AUGUSTUS	start_codon	45984872	45984874	.	+	0	ID=g11846.t1.start1;Parent=g11846.t1;
OY759170.1_Sturmia_bella_genome_assembly,_chromosome:_3	AUGUSTUS	CDS	45984872	45984932	1	+	0	ID=g11846.t1.CDS1;Parent=g11846.t1;
OY759170.1_Sturmia_bella_genome_assembly,_chromosome:_3	AUGUSTUS	exon	45984872	45984932	.	+	.	ID=g11846.t1.exon1;Parent=g11846.t1;
OY759170.1_Sturmia_bella_genome_assembly,_chromosome:_3	AUGUSTUS	intron	45984933	45986089	1	+	.	ID=g11846.t1.intron1;Parent=g11846.t1;
OY759170.1_Sturmia_bella_genome_assembly,_chromosome:_3	AUGUSTUS	CDS	45986090	45987486	1	+	2	ID=g11846.t1.CDS2;Parent=g11846.t1;
OY759170.1_Sturmia_bella_genome_assembly,_chromosome:_3	AUGUSTUS	exon	45986090	45987486	.	+	.	ID=g11846.t1.exon2;Parent=g11846.t1;
OY759170.1_Sturmia_bella_genome_assembly,_chromosome:_3	AUGUSTUS	stop_codon	45987484	45987486	.	+	0	ID=g11846.t1.stop1;Parent=g11846.t1;
OY759170.1_Sturmia_bella_genome_assembly,_chromosome:_3	AUGUSTUS	gene	46231315	46236807	.	+	.	ID=g11847;
OY759170.1_Sturmia_bella_genome_assembly,_chromosome:_3	AUGUSTUS	mRNA	46231315	46236807	0.39	+	.	ID=g11847.t1;Parent=g11847;
OY759170.1_Sturmia_bella_genome_assembly,_chromosome:_3	AUGUSTUS	start_codon	46231315	46231317	.	+	0	ID=g11847.t1.start1;Parent=g11847.t1;
OY759170.1_Sturmia_bella_genome_assembly,_chromosome:_3	AUGUSTUS	CDS	46231315	46231960	0.51	+	0	ID=g11847.t1.CDS1;Parent=g11847.t1;
OY759170.1_Sturmia_bella_genome_assembly,_chromosome:_3	AUGUSTUS	exon	46231315	46231960	.	+	.	ID=g11847.t1.exon1;Parent=g11847.t1;
OY759170.1_Sturmia_bella_genome_assembly,_chromosome:_3	AUGUSTUS	intron	46231961	46232773	0.58	+	.	ID=g11847.t1.intron1;Parent=g11847.t1;
OY759170.1_Sturmia_bella_genome_assembly,_chromosome:_3	AUGUSTUS	CDS	46232774	46236807	0.73	+	2	ID=g11847.t1.CDS2;Parent=g11847.t1;
OY759170.1_Sturmia_bella_genome_assembly,_chromosome:_3	AUGUSTUS	exon	46232774	46236807	.	+	.	ID=g11847.t1.exon2;Parent=g11847.t1;
OY759170.1_Sturmia_bella_genome_assembly,_chromosome:_3	AUGUSTUS	stop_codon	46236805	46236807	.	+	0	ID=g11847.t1.stop1;Parent=g11847.t1;
OY759170.1_Sturmia_bella_genome_assembly,_chromosome:_3	AUGUSTUS	mRNA	46231315	46236807	0.35	+	.	ID=g11847.t2;Parent=g11847;
OY759170.1_Sturmia_bella_genome_assembly,_chromosome:_3	AUGUSTUS	start_codon	46231315	46231317	.	+	0	ID=g11847.t2.start1;Parent=g11847.t2;
OY759170.1_Sturmia_bella_genome_assembly,_chromosome:_3	AUGUSTUS	CDS	46231315	46231960	0.55	+	0	ID=g11847.t2.CDS1;Parent=g11847.t2;
OY759170.1_Sturmia_bella_genome_assembly,_chromosome:_3	AUGUSTUS	exon	46231315	46231960	.	+	.	ID=g11847.t2.exon1;Parent=g11847.t2;
OY759170.1_Sturmia_bella_genome_assembly,_chromosome:_3	AUGUSTUS	intron	46231961	46235392	0.45	+	.	ID=g11847.t2.intron1;Parent=g11847.t2;
OY759170.1_Sturmia_bella_genome_assembly,_chromosome:_3	AUGUSTUS	CDS	46235393	46236807	0.68	+	2	ID=g11847.t2.CDS2;Parent=g11847.t2;
OY759170.1_Sturmia_bella_genome_assembly,_chromosome:_3	AUGUSTUS	exon	46235393	46236807	.	+	.	ID=g11847.t2.exon2;Parent=g11847.t2;
OY759170.1_Sturmia_bella_genome_assembly,_chromosome:_3	AUGUSTUS	stop_codon	46236805	46236807	.	+	0	ID=g11847.t2.stop1;Parent=g11847.t2;
OY759170.1_Sturmia_bella_genome_assembly,_chromosome:_3	AUGUSTUS	gene	46270023	46277764	.	+	.	ID=g11848;
OY759170.1_Sturmia_bella_genome_assembly,_chromosome:_3	AUGUSTUS	mRNA	46270023	46277764	1	+	.	ID=g11848.t1;Parent=g11848;
OY759170.1_Sturmia_bella_genome_assembly,_chromosome:_3	AUGUSTUS	start_codon	46270023	46270025	.	+	0	ID=g11848.t1.start1;Parent=g11848.t1;
OY759170.1_Sturmia_bella_genome_assembly,_chromosome:_3	AUGUSTUS	CDS	46270023	46270844	1	+	0	ID=g11848.t1.CDS1;Parent=g11848.t1;
OY759170.1_Sturmia_bella_genome_assembly,_chromosome:_3	AUGUSTUS	exon	46270023	46270844	.	+	.	ID=g11848.t1.exon1;Parent=g11848.t1;
OY759170.1_Sturmia_bella_genome_assembly,_chromosome:_3	AUGUSTUS	intron	46270845	46272721	1	+	.	ID=g11848.t1.intron1;Parent=g11848.t1;
OY759170.1_Sturmia_bella_genome_assembly,_chromosome:_3	AUGUSTUS	CDS	46272722	46277764	1	+	0	ID=g11848.t1.CDS2;Parent=g11848.t1;
OY759170.1_Sturmia_bella_genome_assembly,_chromosome:_3	AUGUSTUS	exon	46272722	46277764	.	+	.	ID=g11848.t1.exon2;Parent=g11848.t1;
OY759170.1_Sturmia_bella_genome_assembly,_chromosome:_3	AUGUSTUS	stop_codon	46277762	46277764	.	+	0	ID=g11848.t1.stop1;Parent=g11848.t1;
OY759170.1_Sturmia_bella_genome_assembly,_chromosome:_3	AUGUSTUS	gene	46283682	46284514	.	+	.	ID=g11849;
OY759170.1_Sturmia_bella_genome_assembly,_chromosome:_3	AUGUSTUS	mRNA	46283682	46284514	0.86	+	.	ID=g11849.t1;Parent=g11849;
OY759170.1_Sturmia_bella_genome_assembly,_chromosome:_3	AUGUSTUS	start_codon	46283682	46283684	.	+	0	ID=g11849.t1.start1;Parent=g11849.t1;
OY759170.1_Sturmia_bella_genome_assembly,_chromosome:_3	AUGUSTUS	CDS	46283682	46283845	1	+	0	ID=g11849.t1.CDS1;Parent=g11849.t1;
OY759170.1_Sturmia_bella_genome_assembly,_chromosome:_3	AUGUSTUS	exon	46283682	46283845	.	+	.	ID=g11849.t1.exon1;Parent=g11849.t1;
OY759170.1_Sturmia_bella_genome_assembly,_chromosome:_3	AUGUSTUS	intron	46283846	46283997	1	+	.	ID=g11849.t1.intron1;Parent=g11849.t1;
OY759170.1_Sturmia_bella_genome_assembly,_chromosome:_3	AUGUSTUS	CDS	46283998	46284129	1	+	1	ID=g11849.t1.CDS2;Parent=g11849.t1;
OY759170.1_Sturmia_bella_genome_assembly,_chromosome:_3	AUGUSTUS	exon	46283998	46284129	.	+	.	ID=g11849.t1.exon2;Parent=g11849.t1;
OY759170.1_Sturmia_bella_genome_assembly,_chromosome:_3	AUGUSTUS	intron	46284130	46284185	1	+	.	ID=g11849.t1.intron2;Parent=g11849.t1;
OY759170.1_Sturmia_bella_genome_assembly,_chromosome:_3	AUGUSTUS	CDS	46284186	46284371	0.86	+	1	ID=g11849.t1.CDS3;Parent=g11849.t1;
OY759170.1_Sturmia_bella_genome_assembly,_chromosome:_3	AUGUSTUS	exon	46284186	46284371	.	+	.	ID=g11849.t1.exon3;Parent=g11849.t1;
OY759170.1_Sturmia_bella_genome_assembly,_chromosome:_3	AUGUSTUS	intron	46284372	46284432	0.86	+	.	ID=g11849.t1.intron3;Parent=g11849.t1;
OY759170.1_Sturmia_bella_genome_assembly,_chromosome:_3	AUGUSTUS	CDS	46284433	46284514	0.86	+	1	ID=g11849.t1.CDS4;Parent=g11849.t1;
OY759170.1_Sturmia_bella_genome_assembly,_chromosome:_3	AUGUSTUS	exon	46284433	46284514	.	+	.	ID=g11849.t1.exon4;Parent=g11849.t1;
OY759170.1_Sturmia_bella_genome_assembly,_chromosome:_3	AUGUSTUS	stop_codon	46284512	46284514	.	+	0	ID=g11849.t1.stop1;Parent=g11849.t1;
OY759170.1_Sturmia_bella_genome_assembly,_chromosome:_3	AUGUSTUS	gene	46288124	46291952	.	-	.	ID=g11850;
OY759170.1_Sturmia_bella_genome_assembly,_chromosome:_3	AUGUSTUS	mRNA	46288124	46291952	1	-	.	ID=g11850.t1;Parent=g11850;
OY759170.1_Sturmia_bella_genome_assembly,_chromosome:_3	AUGUSTUS	stop_codon	46288124	46288126	.	-	0	ID=g11850.t1.stop1;Parent=g11850.t1;
OY759170.1_Sturmia_bella_genome_assembly,_chromosome:_3	AUGUSTUS	CDS	46288124	46288501	1	-	0	ID=g11850.t1.CDS1;Parent=g11850.t1;
OY759170.1_Sturmia_bella_genome_assembly,_chromosome:_3	AUGUSTUS	exon	46288124	46288501	.	-	.	ID=g11850.t1.exon1;Parent=g11850.t1;
OY759170.1_Sturmia_bella_genome_assembly,_chromosome:_3	AUGUSTUS	intron	46288502	46290863	1	-	.	ID=g11850.t1.intron1;Parent=g11850.t1;
OY759170.1_Sturmia_bella_genome_assembly,_chromosome:_3	AUGUSTUS	CDS	46290864	46291952	1	-	0	ID=g11850.t1.CDS2;Parent=g11850.t1;
OY759170.1_Sturmia_bella_genome_assembly,_chromosome:_3	AUGUSTUS	exon	46290864	46291952	.	-	.	ID=g11850.t1.exon2;Parent=g11850.t1;
OY759170.1_Sturmia_bella_genome_assembly,_chromosome:_3	AUGUSTUS	start_codon	46291950	46291952	.	-	0	ID=g11850.t1.start1;Parent=g11850.t1;
OY759170.1_Sturmia_bella_genome_assembly,_chromosome:_3	AUGUSTUS	gene	46299111	46300528	.	-	.	ID=g11851;
OY759170.1_Sturmia_bella_genome_assembly,_chromosome:_3	AUGUSTUS	mRNA	46299111	46300528	1	-	.	ID=g11851.t1;Parent=g11851;
OY759170.1_Sturmia_bella_genome_assembly,_chromosome:_3	AUGUSTUS	stop_codon	46299111	46299113	.	-	0	ID=g11851.t1.stop1;Parent=g11851.t1;
OY759170.1_Sturmia_bella_genome_assembly,_chromosome:_3	AUGUSTUS	CDS	46299111	46299428	1	-	0	ID=g11851.t1.CDS1;Parent=g11851.t1;
OY759170.1_Sturmia_bella_genome_assembly,_chromosome:_3	AUGUSTUS	exon	46299111	46299428	.	-	.	ID=g11851.t1.exon1;Parent=g11851.t1;
OY759170.1_Sturmia_bella_genome_assembly,_chromosome:_3	AUGUSTUS	intron	46299429	46299493	1	-	.	ID=g11851.t1.intron1;Parent=g11851.t1;
OY759170.1_Sturmia_bella_genome_assembly,_chromosome:_3	AUGUSTUS	CDS	46299494	46300528	1	-	0	ID=g11851.t1.CDS2;Parent=g11851.t1;
OY759170.1_Sturmia_bella_genome_assembly,_chromosome:_3	AUGUSTUS	exon	46299494	46300528	.	-	.	ID=g11851.t1.exon2;Parent=g11851.t1;
OY759170.1_Sturmia_bella_genome_assembly,_chromosome:_3	AUGUSTUS	start_codon	46300526	46300528	.	-	0	ID=g11851.t1.start1;Parent=g11851.t1;
OY759170.1_Sturmia_bella_genome_assembly,_chromosome:_3	AUGUSTUS	gene	46300729	46305187	.	+	.	ID=g11852;
OY759170.1_Sturmia_bella_genome_assembly,_chromosome:_3	AUGUSTUS	mRNA	46300729	46305187	0.45	+	.	ID=g11852.t1;Parent=g11852;
OY759170.1_Sturmia_bella_genome_assembly,_chromosome:_3	AUGUSTUS	start_codon	46300729	46300731	.	+	0	ID=g11852.t1.start1;Parent=g11852.t1;
OY759170.1_Sturmia_bella_genome_assembly,_chromosome:_3	AUGUSTUS	CDS	46300729	46300791	0.45	+	0	ID=g11852.t1.CDS1;Parent=g11852.t1;
OY759170.1_Sturmia_bella_genome_assembly,_chromosome:_3	AUGUSTUS	exon	46300729	46300791	.	+	.	ID=g11852.t1.exon1;Parent=g11852.t1;
OY759170.1_Sturmia_bella_genome_assembly,_chromosome:_3	AUGUSTUS	intron	46300792	46304764	0.45	+	.	ID=g11852.t1.intron1;Parent=g11852.t1;
OY759170.1_Sturmia_bella_genome_assembly,_chromosome:_3	AUGUSTUS	CDS	46304765	46305187	0.66	+	0	ID=g11852.t1.CDS2;Parent=g11852.t1;
OY759170.1_Sturmia_bella_genome_assembly,_chromosome:_3	AUGUSTUS	exon	46304765	46305187	.	+	.	ID=g11852.t1.exon2;Parent=g11852.t1;
OY759170.1_Sturmia_bella_genome_assembly,_chromosome:_3	AUGUSTUS	stop_codon	46305185	46305187	.	+	0	ID=g11852.t1.stop1;Parent=g11852.t1;
OY759170.1_Sturmia_bella_genome_assembly,_chromosome:_3	AUGUSTUS	gene	46308715	46319629	.	-	.	ID=g11853;
OY759170.1_Sturmia_bella_genome_assembly,_chromosome:_3	AUGUSTUS	mRNA	46308715	46319629	1	-	.	ID=g11853.t1;Parent=g11853;
OY759170.1_Sturmia_bella_genome_assembly,_chromosome:_3	AUGUSTUS	stop_codon	46308715	46308717	.	-	0	ID=g11853.t1.stop1;Parent=g11853.t1;
OY759170.1_Sturmia_bella_genome_assembly,_chromosome:_3	AUGUSTUS	CDS	46308715	46308885	1	-	0	ID=g11853.t1.CDS1;Parent=g11853.t1;
OY759170.1_Sturmia_bella_genome_assembly,_chromosome:_3	AUGUSTUS	exon	46308715	46308885	.	-	.	ID=g11853.t1.exon1;Parent=g11853.t1;
OY759170.1_Sturmia_bella_genome_assembly,_chromosome:_3	AUGUSTUS	intron	46308886	46308966	1	-	.	ID=g11853.t1.intron1;Parent=g11853.t1;
OY759170.1_Sturmia_bella_genome_assembly,_chromosome:_3	AUGUSTUS	CDS	46308967	46309395	1	-	0	ID=g11853.t1.CDS2;Parent=g11853.t1;
OY759170.1_Sturmia_bella_genome_assembly,_chromosome:_3	AUGUSTUS	exon	46308967	46309395	.	-	.	ID=g11853.t1.exon2;Parent=g11853.t1;
OY759170.1_Sturmia_bella_genome_assembly,_chromosome:_3	AUGUSTUS	intron	46309396	46312523	1	-	.	ID=g11853.t1.intron2;Parent=g11853.t1;
OY759170.1_Sturmia_bella_genome_assembly,_chromosome:_3	AUGUSTUS	CDS	46312524	46312733	1	-	0	ID=g11853.t1.CDS3;Parent=g11853.t1;
OY759170.1_Sturmia_bella_genome_assembly,_chromosome:_3	AUGUSTUS	exon	46312524	46312733	.	-	.	ID=g11853.t1.exon3;Parent=g11853.t1;
OY759170.1_Sturmia_bella_genome_assembly,_chromosome:_3	AUGUSTUS	intron	46312734	46312812	1	-	.	ID=g11853.t1.intron3;Parent=g11853.t1;
OY759170.1_Sturmia_bella_genome_assembly,_chromosome:_3	AUGUSTUS	CDS	46312813	46313028	1	-	0	ID=g11853.t1.CDS4;Parent=g11853.t1;
OY759170.1_Sturmia_bella_genome_assembly,_chromosome:_3	AUGUSTUS	exon	46312813	46313028	.	-	.	ID=g11853.t1.exon4;Parent=g11853.t1;
OY759170.1_Sturmia_bella_genome_assembly,_chromosome:_3	AUGUSTUS	intron	46313029	46316749	1	-	.	ID=g11853.t1.intron4;Parent=g11853.t1;
OY759170.1_Sturmia_bella_genome_assembly,_chromosome:_3	AUGUSTUS	CDS	46316750	46316764	1	-	0	ID=g11853.t1.CDS5;Parent=g11853.t1;
OY759170.1_Sturmia_bella_genome_assembly,_chromosome:_3	AUGUSTUS	exon	46316750	46316764	.	-	.	ID=g11853.t1.exon5;Parent=g11853.t1;
OY759170.1_Sturmia_bella_genome_assembly,_chromosome:_3	AUGUSTUS	intron	46316765	46316935	1	-	.	ID=g11853.t1.intron5;Parent=g11853.t1;
OY759170.1_Sturmia_bella_genome_assembly,_chromosome:_3	AUGUSTUS	CDS	46316936	46317046	1	-	0	ID=g11853.t1.CDS6;Parent=g11853.t1;
OY759170.1_Sturmia_bella_genome_assembly,_chromosome:_3	AUGUSTUS	exon	46316936	46317046	.	-	.	ID=g11853.t1.exon6;Parent=g11853.t1;
OY759170.1_Sturmia_bella_genome_assembly,_chromosome:_3	AUGUSTUS	intron	46317047	46319581	1	-	.	ID=g11853.t1.intron6;Parent=g11853.t1;
OY759170.1_Sturmia_bella_genome_assembly,_chromosome:_3	AUGUSTUS	CDS	46319582	46319629	1	-	0	ID=g11853.t1.CDS7;Parent=g11853.t1;
OY759170.1_Sturmia_bella_genome_assembly,_chromosome:_3	AUGUSTUS	exon	46319582	46319629	.	-	.	ID=g11853.t1.exon7;Parent=g11853.t1;
OY759170.1_Sturmia_bella_genome_assembly,_chromosome:_3	AUGUSTUS	start_codon	46319627	46319629	.	-	0	ID=g11853.t1.start1;Parent=g11853.t1;
OY759170.1_Sturmia_bella_genome_assembly,_chromosome:_3	AUGUSTUS	gene	46321408	46323096	.	+	.	ID=g11854;
OY759170.1_Sturmia_bella_genome_assembly,_chromosome:_3	AUGUSTUS	mRNA	46321408	46323096	1	+	.	ID=g11854.t1;Parent=g11854;
OY759170.1_Sturmia_bella_genome_assembly,_chromosome:_3	AUGUSTUS	start_codon	46321408	46321410	.	+	0	ID=g11854.t1.start1;Parent=g11854.t1;
OY759170.1_Sturmia_bella_genome_assembly,_chromosome:_3	AUGUSTUS	CDS	46321408	46323096	1	+	0	ID=g11854.t1.CDS1;Parent=g11854.t1;
OY759170.1_Sturmia_bella_genome_assembly,_chromosome:_3	AUGUSTUS	exon	46321408	46323096	.	+	.	ID=g11854.t1.exon1;Parent=g11854.t1;
OY759170.1_Sturmia_bella_genome_assembly,_chromosome:_3	AUGUSTUS	stop_codon	46323094	46323096	.	+	0	ID=g11854.t1.stop1;Parent=g11854.t1;
OY759170.1_Sturmia_bella_genome_assembly,_chromosome:_3	AUGUSTUS	gene	46343293	46346782	.	+	.	ID=g11855;
OY759170.1_Sturmia_bella_genome_assembly,_chromosome:_3	AUGUSTUS	mRNA	46343293	46346782	1	+	.	ID=g11855.t1;Parent=g11855;
OY759170.1_Sturmia_bella_genome_assembly,_chromosome:_3	AUGUSTUS	start_codon	46343293	46343295	.	+	0	ID=g11855.t1.start1;Parent=g11855.t1;
OY759170.1_Sturmia_bella_genome_assembly,_chromosome:_3	AUGUSTUS	CDS	46343293	46343364	1	+	0	ID=g11855.t1.CDS1;Parent=g11855.t1;
OY759170.1_Sturmia_bella_genome_assembly,_chromosome:_3	AUGUSTUS	exon	46343293	46343364	.	+	.	ID=g11855.t1.exon1;Parent=g11855.t1;
OY759170.1_Sturmia_bella_genome_assembly,_chromosome:_3	AUGUSTUS	intron	46343365	46343436	1	+	.	ID=g11855.t1.intron1;Parent=g11855.t1;
OY759170.1_Sturmia_bella_genome_assembly,_chromosome:_3	AUGUSTUS	CDS	46343437	46343586	1	+	0	ID=g11855.t1.CDS2;Parent=g11855.t1;
OY759170.1_Sturmia_bella_genome_assembly,_chromosome:_3	AUGUSTUS	exon	46343437	46343586	.	+	.	ID=g11855.t1.exon2;Parent=g11855.t1;
OY759170.1_Sturmia_bella_genome_assembly,_chromosome:_3	AUGUSTUS	intron	46343587	46343648	1	+	.	ID=g11855.t1.intron2;Parent=g11855.t1;
OY759170.1_Sturmia_bella_genome_assembly,_chromosome:_3	AUGUSTUS	CDS	46343649	46344161	1	+	0	ID=g11855.t1.CDS3;Parent=g11855.t1;
OY759170.1_Sturmia_bella_genome_assembly,_chromosome:_3	AUGUSTUS	exon	46343649	46344161	.	+	.	ID=g11855.t1.exon3;Parent=g11855.t1;
OY759170.1_Sturmia_bella_genome_assembly,_chromosome:_3	AUGUSTUS	intron	46344162	46344220	1	+	.	ID=g11855.t1.intron3;Parent=g11855.t1;
OY759170.1_Sturmia_bella_genome_assembly,_chromosome:_3	AUGUSTUS	CDS	46344221	46344291	1	+	0	ID=g11855.t1.CDS4;Parent=g11855.t1;
OY759170.1_Sturmia_bella_genome_assembly,_chromosome:_3	AUGUSTUS	exon	46344221	46344291	.	+	.	ID=g11855.t1.exon4;Parent=g11855.t1;
OY759170.1_Sturmia_bella_genome_assembly,_chromosome:_3	AUGUSTUS	intron	46344292	46346217	1	+	.	ID=g11855.t1.intron4;Parent=g11855.t1;
OY759170.1_Sturmia_bella_genome_assembly,_chromosome:_3	AUGUSTUS	CDS	46346218	46346782	1	+	1	ID=g11855.t1.CDS5;Parent=g11855.t1;
OY759170.1_Sturmia_bella_genome_assembly,_chromosome:_3	AUGUSTUS	exon	46346218	46346782	.	+	.	ID=g11855.t1.exon5;Parent=g11855.t1;
OY759170.1_Sturmia_bella_genome_assembly,_chromosome:_3	AUGUSTUS	stop_codon	46346780	46346782	.	+	0	ID=g11855.t1.stop1;Parent=g11855.t1;
OY759170.1_Sturmia_bella_genome_assembly,_chromosome:_3	AUGUSTUS	gene	46355139	46356068	.	+	.	ID=g11856;
OY759170.1_Sturmia_bella_genome_assembly,_chromosome:_3	AUGUSTUS	mRNA	46355394	46356068	0.77	+	.	ID=g11856.t1;Parent=g11856;
OY759170.1_Sturmia_bella_genome_assembly,_chromosome:_3	AUGUSTUS	start_codon	46355394	46355396	.	+	0	ID=g11856.t1.start1;Parent=g11856.t1;
OY759170.1_Sturmia_bella_genome_assembly,_chromosome:_3	AUGUSTUS	CDS	46355394	46356068	0.77	+	0	ID=g11856.t1.CDS1;Parent=g11856.t1;
OY759170.1_Sturmia_bella_genome_assembly,_chromosome:_3	AUGUSTUS	exon	46355394	46356068	.	+	.	ID=g11856.t1.exon1;Parent=g11856.t1;
OY759170.1_Sturmia_bella_genome_assembly,_chromosome:_3	AUGUSTUS	stop_codon	46356066	46356068	.	+	0	ID=g11856.t1.stop1;Parent=g11856.t1;
OY759170.1_Sturmia_bella_genome_assembly,_chromosome:_3	AUGUSTUS	mRNA	46355139	46356068	0.42	+	.	ID=g11856.t2;Parent=g11856;
OY759170.1_Sturmia_bella_genome_assembly,_chromosome:_3	AUGUSTUS	start_codon	46355139	46355141	.	+	0	ID=g11856.t2.start1;Parent=g11856.t2;
OY759170.1_Sturmia_bella_genome_assembly,_chromosome:_3	AUGUSTUS	CDS	46355139	46356068	0.42	+	0	ID=g11856.t2.CDS1;Parent=g11856.t2;
OY759170.1_Sturmia_bella_genome_assembly,_chromosome:_3	AUGUSTUS	exon	46355139	46356068	.	+	.	ID=g11856.t2.exon1;Parent=g11856.t2;
OY759170.1_Sturmia_bella_genome_assembly,_chromosome:_3	AUGUSTUS	stop_codon	46356066	46356068	.	+	0	ID=g11856.t2.stop1;Parent=g11856.t2;
OY759170.1_Sturmia_bella_genome_assembly,_chromosome:_3	AUGUSTUS	gene	46357348	46362317	.	-	.	ID=g11857;
OY759170.1_Sturmia_bella_genome_assembly,_chromosome:_3	AUGUSTUS	mRNA	46357348	46362317	1	-	.	ID=g11857.t1;Parent=g11857;
OY759170.1_Sturmia_bella_genome_assembly,_chromosome:_3	AUGUSTUS	stop_codon	46357348	46357350	.	-	0	ID=g11857.t1.stop1;Parent=g11857.t1;
OY759170.1_Sturmia_bella_genome_assembly,_chromosome:_3	AUGUSTUS	CDS	46357348	46358649	1	-	0	ID=g11857.t1.CDS1;Parent=g11857.t1;
OY759170.1_Sturmia_bella_genome_assembly,_chromosome:_3	AUGUSTUS	exon	46357348	46358649	.	-	.	ID=g11857.t1.exon1;Parent=g11857.t1;
OY759170.1_Sturmia_bella_genome_assembly,_chromosome:_3	AUGUSTUS	intron	46358650	46358714	1	-	.	ID=g11857.t1.intron1;Parent=g11857.t1;
OY759170.1_Sturmia_bella_genome_assembly,_chromosome:_3	AUGUSTUS	CDS	46358715	46358796	1	-	1	ID=g11857.t1.CDS2;Parent=g11857.t1;
OY759170.1_Sturmia_bella_genome_assembly,_chromosome:_3	AUGUSTUS	exon	46358715	46358796	.	-	.	ID=g11857.t1.exon2;Parent=g11857.t1;
OY759170.1_Sturmia_bella_genome_assembly,_chromosome:_3	AUGUSTUS	intron	46358797	46361058	1	-	.	ID=g11857.t1.intron2;Parent=g11857.t1;
OY759170.1_Sturmia_bella_genome_assembly,_chromosome:_3	AUGUSTUS	CDS	46361059	46362317	1	-	0	ID=g11857.t1.CDS3;Parent=g11857.t1;
OY759170.1_Sturmia_bella_genome_assembly,_chromosome:_3	AUGUSTUS	exon	46361059	46362317	.	-	.	ID=g11857.t1.exon3;Parent=g11857.t1;
OY759170.1_Sturmia_bella_genome_assembly,_chromosome:_3	AUGUSTUS	start_codon	46362315	46362317	.	-	0	ID=g11857.t1.start1;Parent=g11857.t1;
OY759170.1_Sturmia_bella_genome_assembly,_chromosome:_3	AUGUSTUS	gene	46386609	46389382	.	-	.	ID=g11858;
OY759170.1_Sturmia_bella_genome_assembly,_chromosome:_3	AUGUSTUS	mRNA	46386609	46389382	1	-	.	ID=g11858.t1;Parent=g11858;
OY759170.1_Sturmia_bella_genome_assembly,_chromosome:_3	AUGUSTUS	stop_codon	46386609	46386611	.	-	0	ID=g11858.t1.stop1;Parent=g11858.t1;
OY759170.1_Sturmia_bella_genome_assembly,_chromosome:_3	AUGUSTUS	CDS	46386609	46386734	1	-	0	ID=g11858.t1.CDS1;Parent=g11858.t1;
OY759170.1_Sturmia_bella_genome_assembly,_chromosome:_3	AUGUSTUS	exon	46386609	46386734	.	-	.	ID=g11858.t1.exon1;Parent=g11858.t1;
OY759170.1_Sturmia_bella_genome_assembly,_chromosome:_3	AUGUSTUS	intron	46386735	46387369	1	-	.	ID=g11858.t1.intron1;Parent=g11858.t1;
OY759170.1_Sturmia_bella_genome_assembly,_chromosome:_3	AUGUSTUS	CDS	46387370	46388303	1	-	1	ID=g11858.t1.CDS2;Parent=g11858.t1;
OY759170.1_Sturmia_bella_genome_assembly,_chromosome:_3	AUGUSTUS	exon	46387370	46388303	.	-	.	ID=g11858.t1.exon2;Parent=g11858.t1;
OY759170.1_Sturmia_bella_genome_assembly,_chromosome:_3	AUGUSTUS	intron	46388304	46388373	1	-	.	ID=g11858.t1.intron2;Parent=g11858.t1;
OY759170.1_Sturmia_bella_genome_assembly,_chromosome:_3	AUGUSTUS	CDS	46388374	46388642	1	-	0	ID=g11858.t1.CDS3;Parent=g11858.t1;
OY759170.1_Sturmia_bella_genome_assembly,_chromosome:_3	AUGUSTUS	exon	46388374	46388642	.	-	.	ID=g11858.t1.exon3;Parent=g11858.t1;
OY759170.1_Sturmia_bella_genome_assembly,_chromosome:_3	AUGUSTUS	intron	46388643	46388697	1	-	.	ID=g11858.t1.intron3;Parent=g11858.t1;
OY759170.1_Sturmia_bella_genome_assembly,_chromosome:_3	AUGUSTUS	CDS	46388698	46389259	1	-	1	ID=g11858.t1.CDS4;Parent=g11858.t1;
OY759170.1_Sturmia_bella_genome_assembly,_chromosome:_3	AUGUSTUS	exon	46388698	46389259	.	-	.	ID=g11858.t1.exon4;Parent=g11858.t1;
OY759170.1_Sturmia_bella_genome_assembly,_chromosome:_3	AUGUSTUS	intron	46389260	46389332	1	-	.	ID=g11858.t1.intron4;Parent=g11858.t1;
OY759170.1_Sturmia_bella_genome_assembly,_chromosome:_3	AUGUSTUS	CDS	46389333	46389382	1	-	0	ID=g11858.t1.CDS5;Parent=g11858.t1;
OY759170.1_Sturmia_bella_genome_assembly,_chromosome:_3	AUGUSTUS	exon	46389333	46389382	.	-	.	ID=g11858.t1.exon5;Parent=g11858.t1;
OY759170.1_Sturmia_bella_genome_assembly,_chromosome:_3	AUGUSTUS	start_codon	46389380	46389382	.	-	0	ID=g11858.t1.start1;Parent=g11858.t1;
OY759170.1_Sturmia_bella_genome_assembly,_chromosome:_3	AUGUSTUS	gene	46390547	46390926	.	-	.	ID=g11859;
OY759170.1_Sturmia_bella_genome_assembly,_chromosome:_3	AUGUSTUS	mRNA	46390547	46390926	1	-	.	ID=g11859.t1;Parent=g11859;
OY759170.1_Sturmia_bella_genome_assembly,_chromosome:_3	AUGUSTUS	stop_codon	46390547	46390549	.	-	0	ID=g11859.t1.stop1;Parent=g11859.t1;
OY759170.1_Sturmia_bella_genome_assembly,_chromosome:_3	AUGUSTUS	CDS	46390547	46390696	1	-	0	ID=g11859.t1.CDS1;Parent=g11859.t1;
OY759170.1_Sturmia_bella_genome_assembly,_chromosome:_3	AUGUSTUS	exon	46390547	46390696	.	-	.	ID=g11859.t1.exon1;Parent=g11859.t1;
OY759170.1_Sturmia_bella_genome_assembly,_chromosome:_3	AUGUSTUS	intron	46390697	46390755	1	-	.	ID=g11859.t1.intron1;Parent=g11859.t1;
OY759170.1_Sturmia_bella_genome_assembly,_chromosome:_3	AUGUSTUS	CDS	46390756	46390926	1	-	0	ID=g11859.t1.CDS2;Parent=g11859.t1;
OY759170.1_Sturmia_bella_genome_assembly,_chromosome:_3	AUGUSTUS	exon	46390756	46390926	.	-	.	ID=g11859.t1.exon2;Parent=g11859.t1;
OY759170.1_Sturmia_bella_genome_assembly,_chromosome:_3	AUGUSTUS	start_codon	46390924	46390926	.	-	0	ID=g11859.t1.start1;Parent=g11859.t1;
OY759170.1_Sturmia_bella_genome_assembly,_chromosome:_3	AUGUSTUS	gene	46401161	46403596	.	+	.	ID=g11860;
OY759170.1_Sturmia_bella_genome_assembly,_chromosome:_3	AUGUSTUS	mRNA	46401161	46403596	1	+	.	ID=g11860.t1;Parent=g11860;
OY759170.1_Sturmia_bella_genome_assembly,_chromosome:_3	AUGUSTUS	start_codon	46401161	46401163	.	+	0	ID=g11860.t1.start1;Parent=g11860.t1;
OY759170.1_Sturmia_bella_genome_assembly,_chromosome:_3	AUGUSTUS	CDS	46401161	46403596	1	+	0	ID=g11860.t1.CDS1;Parent=g11860.t1;
OY759170.1_Sturmia_bella_genome_assembly,_chromosome:_3	AUGUSTUS	exon	46401161	46403596	.	+	.	ID=g11860.t1.exon1;Parent=g11860.t1;
OY759170.1_Sturmia_bella_genome_assembly,_chromosome:_3	AUGUSTUS	stop_codon	46403594	46403596	.	+	0	ID=g11860.t1.stop1;Parent=g11860.t1;
OY759170.1_Sturmia_bella_genome_assembly,_chromosome:_3	AUGUSTUS	gene	46404280	46405545	.	-	.	ID=g11861;
OY759170.1_Sturmia_bella_genome_assembly,_chromosome:_3	AUGUSTUS	mRNA	46404280	46405545	1	-	.	ID=g11861.t1;Parent=g11861;
OY759170.1_Sturmia_bella_genome_assembly,_chromosome:_3	AUGUSTUS	stop_codon	46404280	46404282	.	-	0	ID=g11861.t1.stop1;Parent=g11861.t1;
OY759170.1_Sturmia_bella_genome_assembly,_chromosome:_3	AUGUSTUS	CDS	46404280	46405545	1	-	0	ID=g11861.t1.CDS1;Parent=g11861.t1;
OY759170.1_Sturmia_bella_genome_assembly,_chromosome:_3	AUGUSTUS	exon	46404280	46405545	.	-	.	ID=g11861.t1.exon1;Parent=g11861.t1;
OY759170.1_Sturmia_bella_genome_assembly,_chromosome:_3	AUGUSTUS	start_codon	46405543	46405545	.	-	0	ID=g11861.t1.start1;Parent=g11861.t1;
OY759170.1_Sturmia_bella_genome_assembly,_chromosome:_3	AUGUSTUS	gene	46434062	46435399	.	+	.	ID=g11862;
OY759170.1_Sturmia_bella_genome_assembly,_chromosome:_3	AUGUSTUS	mRNA	46434062	46435399	1	+	.	ID=g11862.t1;Parent=g11862;
OY759170.1_Sturmia_bella_genome_assembly,_chromosome:_3	AUGUSTUS	start_codon	46434062	46434064	.	+	0	ID=g11862.t1.start1;Parent=g11862.t1;
OY759170.1_Sturmia_bella_genome_assembly,_chromosome:_3	AUGUSTUS	CDS	46434062	46434222	1	+	0	ID=g11862.t1.CDS1;Parent=g11862.t1;
OY759170.1_Sturmia_bella_genome_assembly,_chromosome:_3	AUGUSTUS	exon	46434062	46434222	.	+	.	ID=g11862.t1.exon1;Parent=g11862.t1;
OY759170.1_Sturmia_bella_genome_assembly,_chromosome:_3	AUGUSTUS	intron	46434223	46434346	1	+	.	ID=g11862.t1.intron1;Parent=g11862.t1;
OY759170.1_Sturmia_bella_genome_assembly,_chromosome:_3	AUGUSTUS	CDS	46434347	46434516	1	+	1	ID=g11862.t1.CDS2;Parent=g11862.t1;
OY759170.1_Sturmia_bella_genome_assembly,_chromosome:_3	AUGUSTUS	exon	46434347	46434516	.	+	.	ID=g11862.t1.exon2;Parent=g11862.t1;
OY759170.1_Sturmia_bella_genome_assembly,_chromosome:_3	AUGUSTUS	intron	46434517	46434605	1	+	.	ID=g11862.t1.intron2;Parent=g11862.t1;
OY759170.1_Sturmia_bella_genome_assembly,_chromosome:_3	AUGUSTUS	CDS	46434606	46434800	1	+	2	ID=g11862.t1.CDS3;Parent=g11862.t1;
OY759170.1_Sturmia_bella_genome_assembly,_chromosome:_3	AUGUSTUS	exon	46434606	46434800	.	+	.	ID=g11862.t1.exon3;Parent=g11862.t1;
OY759170.1_Sturmia_bella_genome_assembly,_chromosome:_3	AUGUSTUS	intron	46434801	46434869	1	+	.	ID=g11862.t1.intron3;Parent=g11862.t1;
OY759170.1_Sturmia_bella_genome_assembly,_chromosome:_3	AUGUSTUS	CDS	46434870	46435399	1	+	2	ID=g11862.t1.CDS4;Parent=g11862.t1;
OY759170.1_Sturmia_bella_genome_assembly,_chromosome:_3	AUGUSTUS	exon	46434870	46435399	.	+	.	ID=g11862.t1.exon4;Parent=g11862.t1;
OY759170.1_Sturmia_bella_genome_assembly,_chromosome:_3	AUGUSTUS	stop_codon	46435397	46435399	.	+	0	ID=g11862.t1.stop1;Parent=g11862.t1;
OY759170.1_Sturmia_bella_genome_assembly,_chromosome:_3	AUGUSTUS	gene	46446497	46446973	.	+	.	ID=g11863;
OY759170.1_Sturmia_bella_genome_assembly,_chromosome:_3	AUGUSTUS	mRNA	46446497	46446973	1	+	.	ID=g11863.t1;Parent=g11863;
OY759170.1_Sturmia_bella_genome_assembly,_chromosome:_3	AUGUSTUS	start_codon	46446497	46446499	.	+	0	ID=g11863.t1.start1;Parent=g11863.t1;
OY759170.1_Sturmia_bella_genome_assembly,_chromosome:_3	AUGUSTUS	CDS	46446497	46446973	1	+	0	ID=g11863.t1.CDS1;Parent=g11863.t1;
OY759170.1_Sturmia_bella_genome_assembly,_chromosome:_3	AUGUSTUS	exon	46446497	46446973	.	+	.	ID=g11863.t1.exon1;Parent=g11863.t1;
OY759170.1_Sturmia_bella_genome_assembly,_chromosome:_3	AUGUSTUS	stop_codon	46446971	46446973	.	+	0	ID=g11863.t1.stop1;Parent=g11863.t1;
OY759170.1_Sturmia_bella_genome_assembly,_chromosome:_3	AUGUSTUS	gene	46526299	46527701	.	-	.	ID=g11864;
OY759170.1_Sturmia_bella_genome_assembly,_chromosome:_3	AUGUSTUS	mRNA	46526299	46527701	0.97	-	.	ID=g11864.t1;Parent=g11864;
OY759170.1_Sturmia_bella_genome_assembly,_chromosome:_3	AUGUSTUS	stop_codon	46526299	46526301	.	-	0	ID=g11864.t1.stop1;Parent=g11864.t1;
OY759170.1_Sturmia_bella_genome_assembly,_chromosome:_3	AUGUSTUS	CDS	46526299	46526888	1	-	2	ID=g11864.t1.CDS1;Parent=g11864.t1;
OY759170.1_Sturmia_bella_genome_assembly,_chromosome:_3	AUGUSTUS	exon	46526299	46526888	.	-	.	ID=g11864.t1.exon1;Parent=g11864.t1;
OY759170.1_Sturmia_bella_genome_assembly,_chromosome:_3	AUGUSTUS	intron	46526889	46527613	0.97	-	.	ID=g11864.t1.intron1;Parent=g11864.t1;
OY759170.1_Sturmia_bella_genome_assembly,_chromosome:_3	AUGUSTUS	CDS	46527614	46527701	0.97	-	0	ID=g11864.t1.CDS2;Parent=g11864.t1;
OY759170.1_Sturmia_bella_genome_assembly,_chromosome:_3	AUGUSTUS	exon	46527614	46527701	.	-	.	ID=g11864.t1.exon2;Parent=g11864.t1;
OY759170.1_Sturmia_bella_genome_assembly,_chromosome:_3	AUGUSTUS	start_codon	46527699	46527701	.	-	0	ID=g11864.t1.start1;Parent=g11864.t1;
OY759170.1_Sturmia_bella_genome_assembly,_chromosome:_3	AUGUSTUS	gene	46589118	46589978	.	+	.	ID=g11865;
OY759170.1_Sturmia_bella_genome_assembly,_chromosome:_3	AUGUSTUS	mRNA	46589118	46589978	0.84	+	.	ID=g11865.t1;Parent=g11865;
OY759170.1_Sturmia_bella_genome_assembly,_chromosome:_3	AUGUSTUS	start_codon	46589118	46589120	.	+	0	ID=g11865.t1.start1;Parent=g11865.t1;
OY759170.1_Sturmia_bella_genome_assembly,_chromosome:_3	AUGUSTUS	CDS	46589118	46589261	1	+	0	ID=g11865.t1.CDS1;Parent=g11865.t1;
OY759170.1_Sturmia_bella_genome_assembly,_chromosome:_3	AUGUSTUS	exon	46589118	46589261	.	+	.	ID=g11865.t1.exon1;Parent=g11865.t1;
OY759170.1_Sturmia_bella_genome_assembly,_chromosome:_3	AUGUSTUS	intron	46589262	46589765	1	+	.	ID=g11865.t1.intron1;Parent=g11865.t1;
OY759170.1_Sturmia_bella_genome_assembly,_chromosome:_3	AUGUSTUS	CDS	46589766	46589978	0.84	+	0	ID=g11865.t1.CDS2;Parent=g11865.t1;
OY759170.1_Sturmia_bella_genome_assembly,_chromosome:_3	AUGUSTUS	exon	46589766	46589978	.	+	.	ID=g11865.t1.exon2;Parent=g11865.t1;
OY759170.1_Sturmia_bella_genome_assembly,_chromosome:_3	AUGUSTUS	stop_codon	46589976	46589978	.	+	0	ID=g11865.t1.stop1;Parent=g11865.t1;
OY759170.1_Sturmia_bella_genome_assembly,_chromosome:_3	AUGUSTUS	gene	46621317	46621631	.	-	.	ID=g11866;
OY759170.1_Sturmia_bella_genome_assembly,_chromosome:_3	AUGUSTUS	mRNA	46621317	46621631	0.9	-	.	ID=g11866.t1;Parent=g11866;
OY759170.1_Sturmia_bella_genome_assembly,_chromosome:_3	AUGUSTUS	stop_codon	46621317	46621319	.	-	0	ID=g11866.t1.stop1;Parent=g11866.t1;
OY759170.1_Sturmia_bella_genome_assembly,_chromosome:_3	AUGUSTUS	CDS	46621317	46621631	0.9	-	0	ID=g11866.t1.CDS1;Parent=g11866.t1;
OY759170.1_Sturmia_bella_genome_assembly,_chromosome:_3	AUGUSTUS	exon	46621317	46621631	.	-	.	ID=g11866.t1.exon1;Parent=g11866.t1;
OY759170.1_Sturmia_bella_genome_assembly,_chromosome:_3	AUGUSTUS	start_codon	46621629	46621631	.	-	0	ID=g11866.t1.start1;Parent=g11866.t1;
OY759170.1_Sturmia_bella_genome_assembly,_chromosome:_3	AUGUSTUS	gene	46626844	46636158	.	+	.	ID=g11867;
OY759170.1_Sturmia_bella_genome_assembly,_chromosome:_3	AUGUSTUS	mRNA	46627550	46636158	1	+	.	ID=g11867.t1;Parent=g11867;
OY759170.1_Sturmia_bella_genome_assembly,_chromosome:_3	AUGUSTUS	start_codon	46627550	46627552	.	+	0	ID=g11867.t1.start1;Parent=g11867.t1;
OY759170.1_Sturmia_bella_genome_assembly,_chromosome:_3	AUGUSTUS	CDS	46627550	46627747	1	+	0	ID=g11867.t1.CDS1;Parent=g11867.t1;
OY759170.1_Sturmia_bella_genome_assembly,_chromosome:_3	AUGUSTUS	exon	46627550	46627747	.	+	.	ID=g11867.t1.exon1;Parent=g11867.t1;
OY759170.1_Sturmia_bella_genome_assembly,_chromosome:_3	AUGUSTUS	intron	46627748	46627820	1	+	.	ID=g11867.t1.intron1;Parent=g11867.t1;
OY759170.1_Sturmia_bella_genome_assembly,_chromosome:_3	AUGUSTUS	CDS	46627821	46627892	1	+	0	ID=g11867.t1.CDS2;Parent=g11867.t1;
OY759170.1_Sturmia_bella_genome_assembly,_chromosome:_3	AUGUSTUS	exon	46627821	46627892	.	+	.	ID=g11867.t1.exon2;Parent=g11867.t1;
OY759170.1_Sturmia_bella_genome_assembly,_chromosome:_3	AUGUSTUS	intron	46627893	46629914	1	+	.	ID=g11867.t1.intron2;Parent=g11867.t1;
OY759170.1_Sturmia_bella_genome_assembly,_chromosome:_3	AUGUSTUS	CDS	46629915	46629966	1	+	0	ID=g11867.t1.CDS3;Parent=g11867.t1;
OY759170.1_Sturmia_bella_genome_assembly,_chromosome:_3	AUGUSTUS	exon	46629915	46629966	.	+	.	ID=g11867.t1.exon3;Parent=g11867.t1;
OY759170.1_Sturmia_bella_genome_assembly,_chromosome:_3	AUGUSTUS	intron	46629967	46630196	1	+	.	ID=g11867.t1.intron3;Parent=g11867.t1;
OY759170.1_Sturmia_bella_genome_assembly,_chromosome:_3	AUGUSTUS	CDS	46630197	46630510	1	+	2	ID=g11867.t1.CDS4;Parent=g11867.t1;
OY759170.1_Sturmia_bella_genome_assembly,_chromosome:_3	AUGUSTUS	exon	46630197	46630510	.	+	.	ID=g11867.t1.exon4;Parent=g11867.t1;
OY759170.1_Sturmia_bella_genome_assembly,_chromosome:_3	AUGUSTUS	intron	46630511	46630593	1	+	.	ID=g11867.t1.intron4;Parent=g11867.t1;
OY759170.1_Sturmia_bella_genome_assembly,_chromosome:_3	AUGUSTUS	CDS	46630594	46630924	1	+	0	ID=g11867.t1.CDS5;Parent=g11867.t1;
OY759170.1_Sturmia_bella_genome_assembly,_chromosome:_3	AUGUSTUS	exon	46630594	46630924	.	+	.	ID=g11867.t1.exon5;Parent=g11867.t1;
OY759170.1_Sturmia_bella_genome_assembly,_chromosome:_3	AUGUSTUS	intron	46630925	46630993	1	+	.	ID=g11867.t1.intron5;Parent=g11867.t1;
OY759170.1_Sturmia_bella_genome_assembly,_chromosome:_3	AUGUSTUS	CDS	46630994	46631099	1	+	2	ID=g11867.t1.CDS6;Parent=g11867.t1;
OY759170.1_Sturmia_bella_genome_assembly,_chromosome:_3	AUGUSTUS	exon	46630994	46631099	.	+	.	ID=g11867.t1.exon6;Parent=g11867.t1;
OY759170.1_Sturmia_bella_genome_assembly,_chromosome:_3	AUGUSTUS	intron	46631100	46631769	1	+	.	ID=g11867.t1.intron6;Parent=g11867.t1;
OY759170.1_Sturmia_bella_genome_assembly,_chromosome:_3	AUGUSTUS	CDS	46631770	46633038	1	+	1	ID=g11867.t1.CDS7;Parent=g11867.t1;
OY759170.1_Sturmia_bella_genome_assembly,_chromosome:_3	AUGUSTUS	exon	46631770	46633038	.	+	.	ID=g11867.t1.exon7;Parent=g11867.t1;
OY759170.1_Sturmia_bella_genome_assembly,_chromosome:_3	AUGUSTUS	intron	46633039	46633115	1	+	.	ID=g11867.t1.intron7;Parent=g11867.t1;
OY759170.1_Sturmia_bella_genome_assembly,_chromosome:_3	AUGUSTUS	CDS	46633116	46633195	1	+	1	ID=g11867.t1.CDS8;Parent=g11867.t1;
OY759170.1_Sturmia_bella_genome_assembly,_chromosome:_3	AUGUSTUS	exon	46633116	46633195	.	+	.	ID=g11867.t1.exon8;Parent=g11867.t1;
OY759170.1_Sturmia_bella_genome_assembly,_chromosome:_3	AUGUSTUS	intron	46633196	46636057	1	+	.	ID=g11867.t1.intron8;Parent=g11867.t1;
OY759170.1_Sturmia_bella_genome_assembly,_chromosome:_3	AUGUSTUS	CDS	46636058	46636158	1	+	2	ID=g11867.t1.CDS9;Parent=g11867.t1;
OY759170.1_Sturmia_bella_genome_assembly,_chromosome:_3	AUGUSTUS	exon	46636058	46636158	.	+	.	ID=g11867.t1.exon9;Parent=g11867.t1;
OY759170.1_Sturmia_bella_genome_assembly,_chromosome:_3	AUGUSTUS	stop_codon	46636156	46636158	.	+	0	ID=g11867.t1.stop1;Parent=g11867.t1;
OY759170.1_Sturmia_bella_genome_assembly,_chromosome:_3	AUGUSTUS	mRNA	46626844	46636158	0.49	+	.	ID=g11867.t2;Parent=g11867;
OY759170.1_Sturmia_bella_genome_assembly,_chromosome:_3	AUGUSTUS	start_codon	46626844	46626846	.	+	0	ID=g11867.t2.start1;Parent=g11867.t2;
OY759170.1_Sturmia_bella_genome_assembly,_chromosome:_3	AUGUSTUS	CDS	46626844	46626852	0.49	+	0	ID=g11867.t2.CDS1;Parent=g11867.t2;
OY759170.1_Sturmia_bella_genome_assembly,_chromosome:_3	AUGUSTUS	exon	46626844	46626852	.	+	.	ID=g11867.t2.exon1;Parent=g11867.t2;
OY759170.1_Sturmia_bella_genome_assembly,_chromosome:_3	AUGUSTUS	intron	46626853	46627531	0.49	+	.	ID=g11867.t2.intron1;Parent=g11867.t2;
OY759170.1_Sturmia_bella_genome_assembly,_chromosome:_3	AUGUSTUS	CDS	46627532	46627747	1	+	0	ID=g11867.t2.CDS2;Parent=g11867.t2;
OY759170.1_Sturmia_bella_genome_assembly,_chromosome:_3	AUGUSTUS	exon	46627532	46627747	.	+	.	ID=g11867.t2.exon2;Parent=g11867.t2;
OY759170.1_Sturmia_bella_genome_assembly,_chromosome:_3	AUGUSTUS	intron	46627748	46627820	1	+	.	ID=g11867.t2.intron2;Parent=g11867.t2;
OY759170.1_Sturmia_bella_genome_assembly,_chromosome:_3	AUGUSTUS	CDS	46627821	46627892	1	+	0	ID=g11867.t2.CDS3;Parent=g11867.t2;
OY759170.1_Sturmia_bella_genome_assembly,_chromosome:_3	AUGUSTUS	exon	46627821	46627892	.	+	.	ID=g11867.t2.exon3;Parent=g11867.t2;
OY759170.1_Sturmia_bella_genome_assembly,_chromosome:_3	AUGUSTUS	intron	46627893	46629914	1	+	.	ID=g11867.t2.intron3;Parent=g11867.t2;
OY759170.1_Sturmia_bella_genome_assembly,_chromosome:_3	AUGUSTUS	CDS	46629915	46629966	1	+	0	ID=g11867.t2.CDS4;Parent=g11867.t2;
OY759170.1_Sturmia_bella_genome_assembly,_chromosome:_3	AUGUSTUS	exon	46629915	46629966	.	+	.	ID=g11867.t2.exon4;Parent=g11867.t2;
OY759170.1_Sturmia_bella_genome_assembly,_chromosome:_3	AUGUSTUS	intron	46629967	46630196	1	+	.	ID=g11867.t2.intron4;Parent=g11867.t2;
OY759170.1_Sturmia_bella_genome_assembly,_chromosome:_3	AUGUSTUS	CDS	46630197	46630510	1	+	2	ID=g11867.t2.CDS5;Parent=g11867.t2;
OY759170.1_Sturmia_bella_genome_assembly,_chromosome:_3	AUGUSTUS	exon	46630197	46630510	.	+	.	ID=g11867.t2.exon5;Parent=g11867.t2;
OY759170.1_Sturmia_bella_genome_assembly,_chromosome:_3	AUGUSTUS	intron	46630511	46630593	1	+	.	ID=g11867.t2.intron5;Parent=g11867.t2;
OY759170.1_Sturmia_bella_genome_assembly,_chromosome:_3	AUGUSTUS	CDS	46630594	46630924	1	+	0	ID=g11867.t2.CDS6;Parent=g11867.t2;
OY759170.1_Sturmia_bella_genome_assembly,_chromosome:_3	AUGUSTUS	exon	46630594	46630924	.	+	.	ID=g11867.t2.exon6;Parent=g11867.t2;
OY759170.1_Sturmia_bella_genome_assembly,_chromosome:_3	AUGUSTUS	intron	46630925	46630993	1	+	.	ID=g11867.t2.intron6;Parent=g11867.t2;
OY759170.1_Sturmia_bella_genome_assembly,_chromosome:_3	AUGUSTUS	CDS	46630994	46631099	1	+	2	ID=g11867.t2.CDS7;Parent=g11867.t2;
OY759170.1_Sturmia_bella_genome_assembly,_chromosome:_3	AUGUSTUS	exon	46630994	46631099	.	+	.	ID=g11867.t2.exon7;Parent=g11867.t2;
OY759170.1_Sturmia_bella_genome_assembly,_chromosome:_3	AUGUSTUS	intron	46631100	46631769	1	+	.	ID=g11867.t2.intron7;Parent=g11867.t2;
OY759170.1_Sturmia_bella_genome_assembly,_chromosome:_3	AUGUSTUS	CDS	46631770	46633038	1	+	1	ID=g11867.t2.CDS8;Parent=g11867.t2;
OY759170.1_Sturmia_bella_genome_assembly,_chromosome:_3	AUGUSTUS	exon	46631770	46633038	.	+	.	ID=g11867.t2.exon8;Parent=g11867.t2;
OY759170.1_Sturmia_bella_genome_assembly,_chromosome:_3	AUGUSTUS	intron	46633039	46633115	1	+	.	ID=g11867.t2.intron8;Parent=g11867.t2;
OY759170.1_Sturmia_bella_genome_assembly,_chromosome:_3	AUGUSTUS	CDS	46633116	46633195	1	+	1	ID=g11867.t2.CDS9;Parent=g11867.t2;
OY759170.1_Sturmia_bella_genome_assembly,_chromosome:_3	AUGUSTUS	exon	46633116	46633195	.	+	.	ID=g11867.t2.exon9;Parent=g11867.t2;
OY759170.1_Sturmia_bella_genome_assembly,_chromosome:_3	AUGUSTUS	intron	46633196	46636057	1	+	.	ID=g11867.t2.intron9;Parent=g11867.t2;
OY759170.1_Sturmia_bella_genome_assembly,_chromosome:_3	AUGUSTUS	CDS	46636058	46636158	1	+	2	ID=g11867.t2.CDS10;Parent=g11867.t2;
OY759170.1_Sturmia_bella_genome_assembly,_chromosome:_3	AUGUSTUS	exon	46636058	46636158	.	+	.	ID=g11867.t2.exon10;Parent=g11867.t2;
OY759170.1_Sturmia_bella_genome_assembly,_chromosome:_3	AUGUSTUS	stop_codon	46636156	46636158	.	+	0	ID=g11867.t2.stop1;Parent=g11867.t2;
OY759170.1_Sturmia_bella_genome_assembly,_chromosome:_3	AUGUSTUS	gene	46646899	46654130	.	-	.	ID=g11868;
OY759170.1_Sturmia_bella_genome_assembly,_chromosome:_3	AUGUSTUS	mRNA	46646899	46654130	1	-	.	ID=g11868.t1;Parent=g11868;
OY759170.1_Sturmia_bella_genome_assembly,_chromosome:_3	AUGUSTUS	stop_codon	46646899	46646901	.	-	0	ID=g11868.t1.stop1;Parent=g11868.t1;
OY759170.1_Sturmia_bella_genome_assembly,_chromosome:_3	AUGUSTUS	CDS	46646899	46647536	1	-	2	ID=g11868.t1.CDS1;Parent=g11868.t1;
OY759170.1_Sturmia_bella_genome_assembly,_chromosome:_3	AUGUSTUS	exon	46646899	46647536	.	-	.	ID=g11868.t1.exon1;Parent=g11868.t1;
OY759170.1_Sturmia_bella_genome_assembly,_chromosome:_3	AUGUSTUS	intron	46647537	46647685	1	-	.	ID=g11868.t1.intron1;Parent=g11868.t1;
OY759170.1_Sturmia_bella_genome_assembly,_chromosome:_3	AUGUSTUS	CDS	46647686	46647969	1	-	1	ID=g11868.t1.CDS2;Parent=g11868.t1;
OY759170.1_Sturmia_bella_genome_assembly,_chromosome:_3	AUGUSTUS	exon	46647686	46647969	.	-	.	ID=g11868.t1.exon2;Parent=g11868.t1;
OY759170.1_Sturmia_bella_genome_assembly,_chromosome:_3	AUGUSTUS	intron	46647970	46653918	1	-	.	ID=g11868.t1.intron2;Parent=g11868.t1;
OY759170.1_Sturmia_bella_genome_assembly,_chromosome:_3	AUGUSTUS	CDS	46653919	46654130	1	-	0	ID=g11868.t1.CDS3;Parent=g11868.t1;
OY759170.1_Sturmia_bella_genome_assembly,_chromosome:_3	AUGUSTUS	exon	46653919	46654130	.	-	.	ID=g11868.t1.exon3;Parent=g11868.t1;
OY759170.1_Sturmia_bella_genome_assembly,_chromosome:_3	AUGUSTUS	start_codon	46654128	46654130	.	-	0	ID=g11868.t1.start1;Parent=g11868.t1;
OY759170.1_Sturmia_bella_genome_assembly,_chromosome:_3	AUGUSTUS	gene	46675355	46681971	.	-	.	ID=g11869;
OY759170.1_Sturmia_bella_genome_assembly,_chromosome:_3	AUGUSTUS	mRNA	46675355	46681971	1	-	.	ID=g11869.t1;Parent=g11869;
OY759170.1_Sturmia_bella_genome_assembly,_chromosome:_3	AUGUSTUS	stop_codon	46675355	46675357	.	-	0	ID=g11869.t1.stop1;Parent=g11869.t1;
OY759170.1_Sturmia_bella_genome_assembly,_chromosome:_3	AUGUSTUS	CDS	46675355	46676017	1	-	0	ID=g11869.t1.CDS1;Parent=g11869.t1;
OY759170.1_Sturmia_bella_genome_assembly,_chromosome:_3	AUGUSTUS	exon	46675355	46676017	.	-	.	ID=g11869.t1.exon1;Parent=g11869.t1;
OY759170.1_Sturmia_bella_genome_assembly,_chromosome:_3	AUGUSTUS	intron	46676018	46679262	1	-	.	ID=g11869.t1.intron1;Parent=g11869.t1;
OY759170.1_Sturmia_bella_genome_assembly,_chromosome:_3	AUGUSTUS	CDS	46679263	46680037	1	-	1	ID=g11869.t1.CDS2;Parent=g11869.t1;
OY759170.1_Sturmia_bella_genome_assembly,_chromosome:_3	AUGUSTUS	exon	46679263	46680037	.	-	.	ID=g11869.t1.exon2;Parent=g11869.t1;
OY759170.1_Sturmia_bella_genome_assembly,_chromosome:_3	AUGUSTUS	intron	46680038	46681525	1	-	.	ID=g11869.t1.intron2;Parent=g11869.t1;
OY759170.1_Sturmia_bella_genome_assembly,_chromosome:_3	AUGUSTUS	CDS	46681526	46681971	1	-	0	ID=g11869.t1.CDS3;Parent=g11869.t1;
OY759170.1_Sturmia_bella_genome_assembly,_chromosome:_3	AUGUSTUS	exon	46681526	46681971	.	-	.	ID=g11869.t1.exon3;Parent=g11869.t1;
OY759170.1_Sturmia_bella_genome_assembly,_chromosome:_3	AUGUSTUS	start_codon	46681969	46681971	.	-	0	ID=g11869.t1.start1;Parent=g11869.t1;
OY759170.1_Sturmia_bella_genome_assembly,_chromosome:_3	AUGUSTUS	gene	46697901	46698449	.	-	.	ID=g11870;
OY759170.1_Sturmia_bella_genome_assembly,_chromosome:_3	AUGUSTUS	mRNA	46697901	46698449	1	-	.	ID=g11870.t1;Parent=g11870;
OY759170.1_Sturmia_bella_genome_assembly,_chromosome:_3	AUGUSTUS	stop_codon	46697901	46697903	.	-	0	ID=g11870.t1.stop1;Parent=g11870.t1;
OY759170.1_Sturmia_bella_genome_assembly,_chromosome:_3	AUGUSTUS	CDS	46697901	46698449	1	-	0	ID=g11870.t1.CDS1;Parent=g11870.t1;
OY759170.1_Sturmia_bella_genome_assembly,_chromosome:_3	AUGUSTUS	exon	46697901	46698449	.	-	.	ID=g11870.t1.exon1;Parent=g11870.t1;
OY759170.1_Sturmia_bella_genome_assembly,_chromosome:_3	AUGUSTUS	start_codon	46698447	46698449	.	-	0	ID=g11870.t1.start1;Parent=g11870.t1;
OY759170.1_Sturmia_bella_genome_assembly,_chromosome:_3	AUGUSTUS	gene	46827850	46834708	.	-	.	ID=g11871;
OY759170.1_Sturmia_bella_genome_assembly,_chromosome:_3	AUGUSTUS	mRNA	46827850	46834708	1	-	.	ID=g11871.t1;Parent=g11871;
OY759170.1_Sturmia_bella_genome_assembly,_chromosome:_3	AUGUSTUS	stop_codon	46827850	46827852	.	-	0	ID=g11871.t1.stop1;Parent=g11871.t1;
OY759170.1_Sturmia_bella_genome_assembly,_chromosome:_3	AUGUSTUS	CDS	46827850	46828512	1	-	0	ID=g11871.t1.CDS1;Parent=g11871.t1;
OY759170.1_Sturmia_bella_genome_assembly,_chromosome:_3	AUGUSTUS	exon	46827850	46828512	.	-	.	ID=g11871.t1.exon1;Parent=g11871.t1;
OY759170.1_Sturmia_bella_genome_assembly,_chromosome:_3	AUGUSTUS	intron	46828513	46831423	1	-	.	ID=g11871.t1.intron1;Parent=g11871.t1;
OY759170.1_Sturmia_bella_genome_assembly,_chromosome:_3	AUGUSTUS	CDS	46831424	46832195	1	-	1	ID=g11871.t1.CDS2;Parent=g11871.t1;
OY759170.1_Sturmia_bella_genome_assembly,_chromosome:_3	AUGUSTUS	exon	46831424	46832195	.	-	.	ID=g11871.t1.exon2;Parent=g11871.t1;
OY759170.1_Sturmia_bella_genome_assembly,_chromosome:_3	AUGUSTUS	intron	46832196	46834157	1	-	.	ID=g11871.t1.intron2;Parent=g11871.t1;
OY759170.1_Sturmia_bella_genome_assembly,_chromosome:_3	AUGUSTUS	CDS	46834158	46834708	1	-	0	ID=g11871.t1.CDS3;Parent=g11871.t1;
OY759170.1_Sturmia_bella_genome_assembly,_chromosome:_3	AUGUSTUS	exon	46834158	46834708	.	-	.	ID=g11871.t1.exon3;Parent=g11871.t1;
OY759170.1_Sturmia_bella_genome_assembly,_chromosome:_3	AUGUSTUS	start_codon	46834706	46834708	.	-	0	ID=g11871.t1.start1;Parent=g11871.t1;
OY759170.1_Sturmia_bella_genome_assembly,_chromosome:_3	AUGUSTUS	gene	46837683	46839032	.	+	.	ID=g11872;
OY759170.1_Sturmia_bella_genome_assembly,_chromosome:_3	AUGUSTUS	mRNA	46837683	46839032	1	+	.	ID=g11872.t1;Parent=g11872;
OY759170.1_Sturmia_bella_genome_assembly,_chromosome:_3	AUGUSTUS	start_codon	46837683	46837685	.	+	0	ID=g11872.t1.start1;Parent=g11872.t1;
OY759170.1_Sturmia_bella_genome_assembly,_chromosome:_3	AUGUSTUS	CDS	46837683	46839032	1	+	0	ID=g11872.t1.CDS1;Parent=g11872.t1;
OY759170.1_Sturmia_bella_genome_assembly,_chromosome:_3	AUGUSTUS	exon	46837683	46839032	.	+	.	ID=g11872.t1.exon1;Parent=g11872.t1;
OY759170.1_Sturmia_bella_genome_assembly,_chromosome:_3	AUGUSTUS	stop_codon	46839030	46839032	.	+	0	ID=g11872.t1.stop1;Parent=g11872.t1;
OY759170.1_Sturmia_bella_genome_assembly,_chromosome:_3	AUGUSTUS	gene	46859410	46861653	.	+	.	ID=g11873;
OY759170.1_Sturmia_bella_genome_assembly,_chromosome:_3	AUGUSTUS	mRNA	46859410	46861653	1	+	.	ID=g11873.t1;Parent=g11873;
OY759170.1_Sturmia_bella_genome_assembly,_chromosome:_3	AUGUSTUS	start_codon	46859410	46859412	.	+	0	ID=g11873.t1.start1;Parent=g11873.t1;
OY759170.1_Sturmia_bella_genome_assembly,_chromosome:_3	AUGUSTUS	CDS	46859410	46861653	1	+	0	ID=g11873.t1.CDS1;Parent=g11873.t1;
OY759170.1_Sturmia_bella_genome_assembly,_chromosome:_3	AUGUSTUS	exon	46859410	46861653	.	+	.	ID=g11873.t1.exon1;Parent=g11873.t1;
OY759170.1_Sturmia_bella_genome_assembly,_chromosome:_3	AUGUSTUS	stop_codon	46861651	46861653	.	+	0	ID=g11873.t1.stop1;Parent=g11873.t1;
OY759170.1_Sturmia_bella_genome_assembly,_chromosome:_3	AUGUSTUS	gene	47007561	47011706	.	-	.	ID=g11874;
OY759170.1_Sturmia_bella_genome_assembly,_chromosome:_3	AUGUSTUS	mRNA	47007561	47011706	0.23	-	.	ID=g11874.t1;Parent=g11874;
OY759170.1_Sturmia_bella_genome_assembly,_chromosome:_3	AUGUSTUS	stop_codon	47007561	47007563	.	-	0	ID=g11874.t1.stop1;Parent=g11874.t1;
OY759170.1_Sturmia_bella_genome_assembly,_chromosome:_3	AUGUSTUS	CDS	47007561	47009340	0.29	-	1	ID=g11874.t1.CDS1;Parent=g11874.t1;
OY759170.1_Sturmia_bella_genome_assembly,_chromosome:_3	AUGUSTUS	exon	47007561	47009340	.	-	.	ID=g11874.t1.exon1;Parent=g11874.t1;
OY759170.1_Sturmia_bella_genome_assembly,_chromosome:_3	AUGUSTUS	intron	47009341	47010636	0.3	-	.	ID=g11874.t1.intron1;Parent=g11874.t1;
OY759170.1_Sturmia_bella_genome_assembly,_chromosome:_3	AUGUSTUS	CDS	47010637	47011706	0.35	-	0	ID=g11874.t1.CDS2;Parent=g11874.t1;
OY759170.1_Sturmia_bella_genome_assembly,_chromosome:_3	AUGUSTUS	exon	47010637	47011706	.	-	.	ID=g11874.t1.exon2;Parent=g11874.t1;
OY759170.1_Sturmia_bella_genome_assembly,_chromosome:_3	AUGUSTUS	start_codon	47011704	47011706	.	-	0	ID=g11874.t1.start1;Parent=g11874.t1;
OY759170.1_Sturmia_bella_genome_assembly,_chromosome:_3	AUGUSTUS	gene	47037347	47041894	.	+	.	ID=g11875;
OY759170.1_Sturmia_bella_genome_assembly,_chromosome:_3	AUGUSTUS	mRNA	47037347	47041894	0.74	+	.	ID=g11875.t1;Parent=g11875;
OY759170.1_Sturmia_bella_genome_assembly,_chromosome:_3	AUGUSTUS	start_codon	47037347	47037349	.	+	0	ID=g11875.t1.start1;Parent=g11875.t1;
OY759170.1_Sturmia_bella_genome_assembly,_chromosome:_3	AUGUSTUS	CDS	47037347	47040074	0.76	+	0	ID=g11875.t1.CDS1;Parent=g11875.t1;
OY759170.1_Sturmia_bella_genome_assembly,_chromosome:_3	AUGUSTUS	exon	47037347	47040074	.	+	.	ID=g11875.t1.exon1;Parent=g11875.t1;
OY759170.1_Sturmia_bella_genome_assembly,_chromosome:_3	AUGUSTUS	intron	47040075	47041772	0.77	+	.	ID=g11875.t1.intron1;Parent=g11875.t1;
OY759170.1_Sturmia_bella_genome_assembly,_chromosome:_3	AUGUSTUS	CDS	47041773	47041894	0.84	+	2	ID=g11875.t1.CDS2;Parent=g11875.t1;
OY759170.1_Sturmia_bella_genome_assembly,_chromosome:_3	AUGUSTUS	exon	47041773	47041894	.	+	.	ID=g11875.t1.exon2;Parent=g11875.t1;
OY759170.1_Sturmia_bella_genome_assembly,_chromosome:_3	AUGUSTUS	stop_codon	47041892	47041894	.	+	0	ID=g11875.t1.stop1;Parent=g11875.t1;
OY759170.1_Sturmia_bella_genome_assembly,_chromosome:_3	AUGUSTUS	gene	47046745	47047674	.	+	.	ID=g11876;
OY759170.1_Sturmia_bella_genome_assembly,_chromosome:_3	AUGUSTUS	mRNA	47046745	47047674	1	+	.	ID=g11876.t1;Parent=g11876;
OY759170.1_Sturmia_bella_genome_assembly,_chromosome:_3	AUGUSTUS	start_codon	47046745	47046747	.	+	0	ID=g11876.t1.start1;Parent=g11876.t1;
OY759170.1_Sturmia_bella_genome_assembly,_chromosome:_3	AUGUSTUS	CDS	47046745	47047674	1	+	0	ID=g11876.t1.CDS1;Parent=g11876.t1;
OY759170.1_Sturmia_bella_genome_assembly,_chromosome:_3	AUGUSTUS	exon	47046745	47047674	.	+	.	ID=g11876.t1.exon1;Parent=g11876.t1;
OY759170.1_Sturmia_bella_genome_assembly,_chromosome:_3	AUGUSTUS	stop_codon	47047672	47047674	.	+	0	ID=g11876.t1.stop1;Parent=g11876.t1;
OY759170.1_Sturmia_bella_genome_assembly,_chromosome:_3	AUGUSTUS	gene	47065724	47066579	.	+	.	ID=g11877;
OY759170.1_Sturmia_bella_genome_assembly,_chromosome:_3	AUGUSTUS	mRNA	47065724	47066579	0.96	+	.	ID=g11877.t1;Parent=g11877;
OY759170.1_Sturmia_bella_genome_assembly,_chromosome:_3	AUGUSTUS	start_codon	47065724	47065726	.	+	0	ID=g11877.t1.start1;Parent=g11877.t1;
OY759170.1_Sturmia_bella_genome_assembly,_chromosome:_3	AUGUSTUS	CDS	47065724	47065779	0.96	+	0	ID=g11877.t1.CDS1;Parent=g11877.t1;
OY759170.1_Sturmia_bella_genome_assembly,_chromosome:_3	AUGUSTUS	exon	47065724	47065779	.	+	.	ID=g11877.t1.exon1;Parent=g11877.t1;
OY759170.1_Sturmia_bella_genome_assembly,_chromosome:_3	AUGUSTUS	intron	47065780	47065906	0.96	+	.	ID=g11877.t1.intron1;Parent=g11877.t1;
OY759170.1_Sturmia_bella_genome_assembly,_chromosome:_3	AUGUSTUS	CDS	47065907	47066579	1	+	1	ID=g11877.t1.CDS2;Parent=g11877.t1;
OY759170.1_Sturmia_bella_genome_assembly,_chromosome:_3	AUGUSTUS	exon	47065907	47066579	.	+	.	ID=g11877.t1.exon2;Parent=g11877.t1;
OY759170.1_Sturmia_bella_genome_assembly,_chromosome:_3	AUGUSTUS	stop_codon	47066577	47066579	.	+	0	ID=g11877.t1.stop1;Parent=g11877.t1;
OY759170.1_Sturmia_bella_genome_assembly,_chromosome:_3	AUGUSTUS	gene	47113599	47116637	.	+	.	ID=g11878;
OY759170.1_Sturmia_bella_genome_assembly,_chromosome:_3	AUGUSTUS	mRNA	47113599	47116637	0.5	+	.	ID=g11878.t1;Parent=g11878;
OY759170.1_Sturmia_bella_genome_assembly,_chromosome:_3	AUGUSTUS	start_codon	47113599	47113601	.	+	0	ID=g11878.t1.start1;Parent=g11878.t1;
OY759170.1_Sturmia_bella_genome_assembly,_chromosome:_3	AUGUSTUS	CDS	47113599	47113628	0.93	+	0	ID=g11878.t1.CDS1;Parent=g11878.t1;
OY759170.1_Sturmia_bella_genome_assembly,_chromosome:_3	AUGUSTUS	exon	47113599	47113628	.	+	.	ID=g11878.t1.exon1;Parent=g11878.t1;
OY759170.1_Sturmia_bella_genome_assembly,_chromosome:_3	AUGUSTUS	intron	47113629	47114769	0.93	+	.	ID=g11878.t1.intron1;Parent=g11878.t1;
OY759170.1_Sturmia_bella_genome_assembly,_chromosome:_3	AUGUSTUS	CDS	47114770	47114973	1	+	0	ID=g11878.t1.CDS2;Parent=g11878.t1;
OY759170.1_Sturmia_bella_genome_assembly,_chromosome:_3	AUGUSTUS	exon	47114770	47114973	.	+	.	ID=g11878.t1.exon2;Parent=g11878.t1;
OY759170.1_Sturmia_bella_genome_assembly,_chromosome:_3	AUGUSTUS	intron	47114974	47116607	0.53	+	.	ID=g11878.t1.intron2;Parent=g11878.t1;
OY759170.1_Sturmia_bella_genome_assembly,_chromosome:_3	AUGUSTUS	CDS	47116608	47116637	0.53	+	0	ID=g11878.t1.CDS3;Parent=g11878.t1;
OY759170.1_Sturmia_bella_genome_assembly,_chromosome:_3	AUGUSTUS	exon	47116608	47116637	.	+	.	ID=g11878.t1.exon3;Parent=g11878.t1;
OY759170.1_Sturmia_bella_genome_assembly,_chromosome:_3	AUGUSTUS	stop_codon	47116635	47116637	.	+	0	ID=g11878.t1.stop1;Parent=g11878.t1;
OY759170.1_Sturmia_bella_genome_assembly,_chromosome:_3	AUGUSTUS	gene	47148061	47153241	.	+	.	ID=g11879;
OY759170.1_Sturmia_bella_genome_assembly,_chromosome:_3	AUGUSTUS	mRNA	47148061	47153241	1	+	.	ID=g11879.t1;Parent=g11879;
OY759170.1_Sturmia_bella_genome_assembly,_chromosome:_3	AUGUSTUS	start_codon	47148061	47148063	.	+	0	ID=g11879.t1.start1;Parent=g11879.t1;
OY759170.1_Sturmia_bella_genome_assembly,_chromosome:_3	AUGUSTUS	CDS	47148061	47153241	1	+	0	ID=g11879.t1.CDS1;Parent=g11879.t1;
OY759170.1_Sturmia_bella_genome_assembly,_chromosome:_3	AUGUSTUS	exon	47148061	47153241	.	+	.	ID=g11879.t1.exon1;Parent=g11879.t1;
OY759170.1_Sturmia_bella_genome_assembly,_chromosome:_3	AUGUSTUS	stop_codon	47153239	47153241	.	+	0	ID=g11879.t1.stop1;Parent=g11879.t1;
OY759170.1_Sturmia_bella_genome_assembly,_chromosome:_3	AUGUSTUS	gene	47178153	47182011	.	+	.	ID=g11880;
OY759170.1_Sturmia_bella_genome_assembly,_chromosome:_3	AUGUSTUS	mRNA	47178153	47182011	1	+	.	ID=g11880.t1;Parent=g11880;
OY759170.1_Sturmia_bella_genome_assembly,_chromosome:_3	AUGUSTUS	start_codon	47178153	47178155	.	+	0	ID=g11880.t1.start1;Parent=g11880.t1;
OY759170.1_Sturmia_bella_genome_assembly,_chromosome:_3	AUGUSTUS	CDS	47178153	47179539	1	+	0	ID=g11880.t1.CDS1;Parent=g11880.t1;
OY759170.1_Sturmia_bella_genome_assembly,_chromosome:_3	AUGUSTUS	exon	47178153	47179539	.	+	.	ID=g11880.t1.exon1;Parent=g11880.t1;
OY759170.1_Sturmia_bella_genome_assembly,_chromosome:_3	AUGUSTUS	intron	47179540	47180645	1	+	.	ID=g11880.t1.intron1;Parent=g11880.t1;
OY759170.1_Sturmia_bella_genome_assembly,_chromosome:_3	AUGUSTUS	CDS	47180646	47181743	1	+	2	ID=g11880.t1.CDS2;Parent=g11880.t1;
OY759170.1_Sturmia_bella_genome_assembly,_chromosome:_3	AUGUSTUS	exon	47180646	47181743	.	+	.	ID=g11880.t1.exon2;Parent=g11880.t1;
OY759170.1_Sturmia_bella_genome_assembly,_chromosome:_3	AUGUSTUS	intron	47181744	47181814	1	+	.	ID=g11880.t1.intron2;Parent=g11880.t1;
OY759170.1_Sturmia_bella_genome_assembly,_chromosome:_3	AUGUSTUS	CDS	47181815	47182011	1	+	2	ID=g11880.t1.CDS3;Parent=g11880.t1;
OY759170.1_Sturmia_bella_genome_assembly,_chromosome:_3	AUGUSTUS	exon	47181815	47182011	.	+	.	ID=g11880.t1.exon3;Parent=g11880.t1;
OY759170.1_Sturmia_bella_genome_assembly,_chromosome:_3	AUGUSTUS	stop_codon	47182009	47182011	.	+	0	ID=g11880.t1.stop1;Parent=g11880.t1;
OY759170.1_Sturmia_bella_genome_assembly,_chromosome:_3	AUGUSTUS	gene	47208352	47212612	.	+	.	ID=g11881;
OY759170.1_Sturmia_bella_genome_assembly,_chromosome:_3	AUGUSTUS	mRNA	47208352	47212612	1	+	.	ID=g11881.t1;Parent=g11881;
OY759170.1_Sturmia_bella_genome_assembly,_chromosome:_3	AUGUSTUS	start_codon	47208352	47208354	.	+	0	ID=g11881.t1.start1;Parent=g11881.t1;
OY759170.1_Sturmia_bella_genome_assembly,_chromosome:_3	AUGUSTUS	CDS	47208352	47209456	1	+	0	ID=g11881.t1.CDS1;Parent=g11881.t1;
OY759170.1_Sturmia_bella_genome_assembly,_chromosome:_3	AUGUSTUS	exon	47208352	47209456	.	+	.	ID=g11881.t1.exon1;Parent=g11881.t1;
OY759170.1_Sturmia_bella_genome_assembly,_chromosome:_3	AUGUSTUS	intron	47209457	47211381	1	+	.	ID=g11881.t1.intron1;Parent=g11881.t1;
OY759170.1_Sturmia_bella_genome_assembly,_chromosome:_3	AUGUSTUS	CDS	47211382	47212208	1	+	2	ID=g11881.t1.CDS2;Parent=g11881.t1;
OY759170.1_Sturmia_bella_genome_assembly,_chromosome:_3	AUGUSTUS	exon	47211382	47212208	.	+	.	ID=g11881.t1.exon2;Parent=g11881.t1;
OY759170.1_Sturmia_bella_genome_assembly,_chromosome:_3	AUGUSTUS	intron	47212209	47212279	1	+	.	ID=g11881.t1.intron2;Parent=g11881.t1;
OY759170.1_Sturmia_bella_genome_assembly,_chromosome:_3	AUGUSTUS	CDS	47212280	47212612	1	+	0	ID=g11881.t1.CDS3;Parent=g11881.t1;
OY759170.1_Sturmia_bella_genome_assembly,_chromosome:_3	AUGUSTUS	exon	47212280	47212612	.	+	.	ID=g11881.t1.exon3;Parent=g11881.t1;
OY759170.1_Sturmia_bella_genome_assembly,_chromosome:_3	AUGUSTUS	stop_codon	47212610	47212612	.	+	0	ID=g11881.t1.stop1;Parent=g11881.t1;
OY759170.1_Sturmia_bella_genome_assembly,_chromosome:_3	AUGUSTUS	gene	47221616	47224587	.	+	.	ID=g11882;
OY759170.1_Sturmia_bella_genome_assembly,_chromosome:_3	AUGUSTUS	mRNA	47221616	47224587	1	+	.	ID=g11882.t1;Parent=g11882;
OY759170.1_Sturmia_bella_genome_assembly,_chromosome:_3	AUGUSTUS	start_codon	47221616	47221618	.	+	0	ID=g11882.t1.start1;Parent=g11882.t1;
OY759170.1_Sturmia_bella_genome_assembly,_chromosome:_3	AUGUSTUS	CDS	47221616	47221934	1	+	0	ID=g11882.t1.CDS1;Parent=g11882.t1;
OY759170.1_Sturmia_bella_genome_assembly,_chromosome:_3	AUGUSTUS	exon	47221616	47221934	.	+	.	ID=g11882.t1.exon1;Parent=g11882.t1;
OY759170.1_Sturmia_bella_genome_assembly,_chromosome:_3	AUGUSTUS	intron	47221935	47222002	1	+	.	ID=g11882.t1.intron1;Parent=g11882.t1;
OY759170.1_Sturmia_bella_genome_assembly,_chromosome:_3	AUGUSTUS	CDS	47222003	47222212	1	+	2	ID=g11882.t1.CDS2;Parent=g11882.t1;
OY759170.1_Sturmia_bella_genome_assembly,_chromosome:_3	AUGUSTUS	exon	47222003	47222212	.	+	.	ID=g11882.t1.exon2;Parent=g11882.t1;
OY759170.1_Sturmia_bella_genome_assembly,_chromosome:_3	AUGUSTUS	intron	47222213	47222287	1	+	.	ID=g11882.t1.intron2;Parent=g11882.t1;
OY759170.1_Sturmia_bella_genome_assembly,_chromosome:_3	AUGUSTUS	CDS	47222288	47222490	1	+	2	ID=g11882.t1.CDS3;Parent=g11882.t1;
OY759170.1_Sturmia_bella_genome_assembly,_chromosome:_3	AUGUSTUS	exon	47222288	47222490	.	+	.	ID=g11882.t1.exon3;Parent=g11882.t1;
OY759170.1_Sturmia_bella_genome_assembly,_chromosome:_3	AUGUSTUS	intron	47222491	47223097	1	+	.	ID=g11882.t1.intron3;Parent=g11882.t1;
OY759170.1_Sturmia_bella_genome_assembly,_chromosome:_3	AUGUSTUS	CDS	47223098	47223379	1	+	0	ID=g11882.t1.CDS4;Parent=g11882.t1;
OY759170.1_Sturmia_bella_genome_assembly,_chromosome:_3	AUGUSTUS	exon	47223098	47223379	.	+	.	ID=g11882.t1.exon4;Parent=g11882.t1;
OY759170.1_Sturmia_bella_genome_assembly,_chromosome:_3	AUGUSTUS	intron	47223380	47223441	1	+	.	ID=g11882.t1.intron4;Parent=g11882.t1;
OY759170.1_Sturmia_bella_genome_assembly,_chromosome:_3	AUGUSTUS	CDS	47223442	47223960	1	+	0	ID=g11882.t1.CDS5;Parent=g11882.t1;
OY759170.1_Sturmia_bella_genome_assembly,_chromosome:_3	AUGUSTUS	exon	47223442	47223960	.	+	.	ID=g11882.t1.exon5;Parent=g11882.t1;
OY759170.1_Sturmia_bella_genome_assembly,_chromosome:_3	AUGUSTUS	intron	47223961	47224024	1	+	.	ID=g11882.t1.intron5;Parent=g11882.t1;
OY759170.1_Sturmia_bella_genome_assembly,_chromosome:_3	AUGUSTUS	CDS	47224025	47224249	1	+	0	ID=g11882.t1.CDS6;Parent=g11882.t1;
OY759170.1_Sturmia_bella_genome_assembly,_chromosome:_3	AUGUSTUS	exon	47224025	47224249	.	+	.	ID=g11882.t1.exon6;Parent=g11882.t1;
OY759170.1_Sturmia_bella_genome_assembly,_chromosome:_3	AUGUSTUS	intron	47224250	47224317	1	+	.	ID=g11882.t1.intron6;Parent=g11882.t1;
OY759170.1_Sturmia_bella_genome_assembly,_chromosome:_3	AUGUSTUS	CDS	47224318	47224587	1	+	0	ID=g11882.t1.CDS7;Parent=g11882.t1;
OY759170.1_Sturmia_bella_genome_assembly,_chromosome:_3	AUGUSTUS	exon	47224318	47224587	.	+	.	ID=g11882.t1.exon7;Parent=g11882.t1;
OY759170.1_Sturmia_bella_genome_assembly,_chromosome:_3	AUGUSTUS	stop_codon	47224585	47224587	.	+	0	ID=g11882.t1.stop1;Parent=g11882.t1;
OY759170.1_Sturmia_bella_genome_assembly,_chromosome:_3	AUGUSTUS	gene	47227752	47232219	.	-	.	ID=g11883;
OY759170.1_Sturmia_bella_genome_assembly,_chromosome:_3	AUGUSTUS	mRNA	47227752	47232219	1	-	.	ID=g11883.t1;Parent=g11883;
OY759170.1_Sturmia_bella_genome_assembly,_chromosome:_3	AUGUSTUS	stop_codon	47227752	47227754	.	-	0	ID=g11883.t1.stop1;Parent=g11883.t1;
OY759170.1_Sturmia_bella_genome_assembly,_chromosome:_3	AUGUSTUS	CDS	47227752	47227924	1	-	2	ID=g11883.t1.CDS1;Parent=g11883.t1;
OY759170.1_Sturmia_bella_genome_assembly,_chromosome:_3	AUGUSTUS	exon	47227752	47227924	.	-	.	ID=g11883.t1.exon1;Parent=g11883.t1;
OY759170.1_Sturmia_bella_genome_assembly,_chromosome:_3	AUGUSTUS	intron	47227925	47227992	1	-	.	ID=g11883.t1.intron1;Parent=g11883.t1;
OY759170.1_Sturmia_bella_genome_assembly,_chromosome:_3	AUGUSTUS	CDS	47227993	47228192	1	-	1	ID=g11883.t1.CDS2;Parent=g11883.t1;
OY759170.1_Sturmia_bella_genome_assembly,_chromosome:_3	AUGUSTUS	exon	47227993	47228192	.	-	.	ID=g11883.t1.exon2;Parent=g11883.t1;
OY759170.1_Sturmia_bella_genome_assembly,_chromosome:_3	AUGUSTUS	intron	47228193	47228276	1	-	.	ID=g11883.t1.intron2;Parent=g11883.t1;
OY759170.1_Sturmia_bella_genome_assembly,_chromosome:_3	AUGUSTUS	CDS	47228277	47228458	1	-	0	ID=g11883.t1.CDS3;Parent=g11883.t1;
OY759170.1_Sturmia_bella_genome_assembly,_chromosome:_3	AUGUSTUS	exon	47228277	47228458	.	-	.	ID=g11883.t1.exon3;Parent=g11883.t1;
OY759170.1_Sturmia_bella_genome_assembly,_chromosome:_3	AUGUSTUS	intron	47228459	47229353	1	-	.	ID=g11883.t1.intron3;Parent=g11883.t1;
OY759170.1_Sturmia_bella_genome_assembly,_chromosome:_3	AUGUSTUS	CDS	47229354	47230431	1	-	1	ID=g11883.t1.CDS4;Parent=g11883.t1;
OY759170.1_Sturmia_bella_genome_assembly,_chromosome:_3	AUGUSTUS	exon	47229354	47230431	.	-	.	ID=g11883.t1.exon4;Parent=g11883.t1;
OY759170.1_Sturmia_bella_genome_assembly,_chromosome:_3	AUGUSTUS	intron	47230432	47231974	1	-	.	ID=g11883.t1.intron4;Parent=g11883.t1;
OY759170.1_Sturmia_bella_genome_assembly,_chromosome:_3	AUGUSTUS	CDS	47231975	47232219	1	-	0	ID=g11883.t1.CDS5;Parent=g11883.t1;
OY759170.1_Sturmia_bella_genome_assembly,_chromosome:_3	AUGUSTUS	exon	47231975	47232219	.	-	.	ID=g11883.t1.exon5;Parent=g11883.t1;
OY759170.1_Sturmia_bella_genome_assembly,_chromosome:_3	AUGUSTUS	start_codon	47232217	47232219	.	-	0	ID=g11883.t1.start1;Parent=g11883.t1;
OY759170.1_Sturmia_bella_genome_assembly,_chromosome:_3	AUGUSTUS	gene	47234654	47236642	.	+	.	ID=g11884;
OY759170.1_Sturmia_bella_genome_assembly,_chromosome:_3	AUGUSTUS	mRNA	47234654	47236642	1	+	.	ID=g11884.t1;Parent=g11884;
OY759170.1_Sturmia_bella_genome_assembly,_chromosome:_3	AUGUSTUS	start_codon	47234654	47234656	.	+	0	ID=g11884.t1.start1;Parent=g11884.t1;
OY759170.1_Sturmia_bella_genome_assembly,_chromosome:_3	AUGUSTUS	CDS	47234654	47236387	1	+	0	ID=g11884.t1.CDS1;Parent=g11884.t1;
OY759170.1_Sturmia_bella_genome_assembly,_chromosome:_3	AUGUSTUS	exon	47234654	47236387	.	+	.	ID=g11884.t1.exon1;Parent=g11884.t1;
OY759170.1_Sturmia_bella_genome_assembly,_chromosome:_3	AUGUSTUS	intron	47236388	47236450	1	+	.	ID=g11884.t1.intron1;Parent=g11884.t1;
OY759170.1_Sturmia_bella_genome_assembly,_chromosome:_3	AUGUSTUS	CDS	47236451	47236642	1	+	0	ID=g11884.t1.CDS2;Parent=g11884.t1;
OY759170.1_Sturmia_bella_genome_assembly,_chromosome:_3	AUGUSTUS	exon	47236451	47236642	.	+	.	ID=g11884.t1.exon2;Parent=g11884.t1;
OY759170.1_Sturmia_bella_genome_assembly,_chromosome:_3	AUGUSTUS	stop_codon	47236640	47236642	.	+	0	ID=g11884.t1.stop1;Parent=g11884.t1;
OY759170.1_Sturmia_bella_genome_assembly,_chromosome:_3	AUGUSTUS	gene	47237752	47240245	.	-	.	ID=g11885;
OY759170.1_Sturmia_bella_genome_assembly,_chromosome:_3	AUGUSTUS	mRNA	47237752	47240245	1	-	.	ID=g11885.t1;Parent=g11885;
OY759170.1_Sturmia_bella_genome_assembly,_chromosome:_3	AUGUSTUS	stop_codon	47237752	47237754	.	-	0	ID=g11885.t1.stop1;Parent=g11885.t1;
OY759170.1_Sturmia_bella_genome_assembly,_chromosome:_3	AUGUSTUS	CDS	47237752	47238118	1	-	1	ID=g11885.t1.CDS1;Parent=g11885.t1;
OY759170.1_Sturmia_bella_genome_assembly,_chromosome:_3	AUGUSTUS	exon	47237752	47238118	.	-	.	ID=g11885.t1.exon1;Parent=g11885.t1;
OY759170.1_Sturmia_bella_genome_assembly,_chromosome:_3	AUGUSTUS	intron	47238119	47239937	1	-	.	ID=g11885.t1.intron1;Parent=g11885.t1;
OY759170.1_Sturmia_bella_genome_assembly,_chromosome:_3	AUGUSTUS	CDS	47239938	47240245	1	-	0	ID=g11885.t1.CDS2;Parent=g11885.t1;
OY759170.1_Sturmia_bella_genome_assembly,_chromosome:_3	AUGUSTUS	exon	47239938	47240245	.	-	.	ID=g11885.t1.exon2;Parent=g11885.t1;
OY759170.1_Sturmia_bella_genome_assembly,_chromosome:_3	AUGUSTUS	start_codon	47240243	47240245	.	-	0	ID=g11885.t1.start1;Parent=g11885.t1;
OY759170.1_Sturmia_bella_genome_assembly,_chromosome:_3	AUGUSTUS	gene	47242045	47243575	.	-	.	ID=g11886;
OY759170.1_Sturmia_bella_genome_assembly,_chromosome:_3	AUGUSTUS	mRNA	47242045	47243575	1	-	.	ID=g11886.t1;Parent=g11886;
OY759170.1_Sturmia_bella_genome_assembly,_chromosome:_3	AUGUSTUS	stop_codon	47242045	47242047	.	-	0	ID=g11886.t1.stop1;Parent=g11886.t1;
OY759170.1_Sturmia_bella_genome_assembly,_chromosome:_3	AUGUSTUS	CDS	47242045	47242208	1	-	2	ID=g11886.t1.CDS1;Parent=g11886.t1;
OY759170.1_Sturmia_bella_genome_assembly,_chromosome:_3	AUGUSTUS	exon	47242045	47242208	.	-	.	ID=g11886.t1.exon1;Parent=g11886.t1;
OY759170.1_Sturmia_bella_genome_assembly,_chromosome:_3	AUGUSTUS	intron	47242209	47242268	1	-	.	ID=g11886.t1.intron1;Parent=g11886.t1;
OY759170.1_Sturmia_bella_genome_assembly,_chromosome:_3	AUGUSTUS	CDS	47242269	47242715	1	-	2	ID=g11886.t1.CDS2;Parent=g11886.t1;
OY759170.1_Sturmia_bella_genome_assembly,_chromosome:_3	AUGUSTUS	exon	47242269	47242715	.	-	.	ID=g11886.t1.exon2;Parent=g11886.t1;
OY759170.1_Sturmia_bella_genome_assembly,_chromosome:_3	AUGUSTUS	intron	47242716	47242805	1	-	.	ID=g11886.t1.intron2;Parent=g11886.t1;
OY759170.1_Sturmia_bella_genome_assembly,_chromosome:_3	AUGUSTUS	CDS	47242806	47243008	1	-	1	ID=g11886.t1.CDS3;Parent=g11886.t1;
OY759170.1_Sturmia_bella_genome_assembly,_chromosome:_3	AUGUSTUS	exon	47242806	47243008	.	-	.	ID=g11886.t1.exon3;Parent=g11886.t1;
OY759170.1_Sturmia_bella_genome_assembly,_chromosome:_3	AUGUSTUS	intron	47243009	47243103	1	-	.	ID=g11886.t1.intron3;Parent=g11886.t1;
OY759170.1_Sturmia_bella_genome_assembly,_chromosome:_3	AUGUSTUS	CDS	47243104	47243278	1	-	2	ID=g11886.t1.CDS4;Parent=g11886.t1;
OY759170.1_Sturmia_bella_genome_assembly,_chromosome:_3	AUGUSTUS	exon	47243104	47243278	.	-	.	ID=g11886.t1.exon4;Parent=g11886.t1;
OY759170.1_Sturmia_bella_genome_assembly,_chromosome:_3	AUGUSTUS	intron	47243279	47243343	1	-	.	ID=g11886.t1.intron4;Parent=g11886.t1;
OY759170.1_Sturmia_bella_genome_assembly,_chromosome:_3	AUGUSTUS	CDS	47243344	47243416	1	-	0	ID=g11886.t1.CDS5;Parent=g11886.t1;
OY759170.1_Sturmia_bella_genome_assembly,_chromosome:_3	AUGUSTUS	exon	47243344	47243416	.	-	.	ID=g11886.t1.exon5;Parent=g11886.t1;
OY759170.1_Sturmia_bella_genome_assembly,_chromosome:_3	AUGUSTUS	intron	47243417	47243470	1	-	.	ID=g11886.t1.intron5;Parent=g11886.t1;
OY759170.1_Sturmia_bella_genome_assembly,_chromosome:_3	AUGUSTUS	CDS	47243471	47243575	1	-	0	ID=g11886.t1.CDS6;Parent=g11886.t1;
OY759170.1_Sturmia_bella_genome_assembly,_chromosome:_3	AUGUSTUS	exon	47243471	47243575	.	-	.	ID=g11886.t1.exon6;Parent=g11886.t1;
OY759170.1_Sturmia_bella_genome_assembly,_chromosome:_3	AUGUSTUS	start_codon	47243573	47243575	.	-	0	ID=g11886.t1.start1;Parent=g11886.t1;
OY759170.1_Sturmia_bella_genome_assembly,_chromosome:_3	AUGUSTUS	gene	47244710	47249744	.	+	.	ID=g11887;
OY759170.1_Sturmia_bella_genome_assembly,_chromosome:_3	AUGUSTUS	mRNA	47244710	47249744	1	+	.	ID=g11887.t1;Parent=g11887;
OY759170.1_Sturmia_bella_genome_assembly,_chromosome:_3	AUGUSTUS	start_codon	47244710	47244712	.	+	0	ID=g11887.t1.start1;Parent=g11887.t1;
OY759170.1_Sturmia_bella_genome_assembly,_chromosome:_3	AUGUSTUS	CDS	47244710	47244725	1	+	0	ID=g11887.t1.CDS1;Parent=g11887.t1;
OY759170.1_Sturmia_bella_genome_assembly,_chromosome:_3	AUGUSTUS	exon	47244710	47244725	.	+	.	ID=g11887.t1.exon1;Parent=g11887.t1;
OY759170.1_Sturmia_bella_genome_assembly,_chromosome:_3	AUGUSTUS	intron	47244726	47244777	1	+	.	ID=g11887.t1.intron1;Parent=g11887.t1;
OY759170.1_Sturmia_bella_genome_assembly,_chromosome:_3	AUGUSTUS	CDS	47244778	47247327	1	+	2	ID=g11887.t1.CDS2;Parent=g11887.t1;
OY759170.1_Sturmia_bella_genome_assembly,_chromosome:_3	AUGUSTUS	exon	47244778	47247327	.	+	.	ID=g11887.t1.exon2;Parent=g11887.t1;
OY759170.1_Sturmia_bella_genome_assembly,_chromosome:_3	AUGUSTUS	intron	47247328	47247885	1	+	.	ID=g11887.t1.intron2;Parent=g11887.t1;
OY759170.1_Sturmia_bella_genome_assembly,_chromosome:_3	AUGUSTUS	CDS	47247886	47248433	1	+	2	ID=g11887.t1.CDS3;Parent=g11887.t1;
OY759170.1_Sturmia_bella_genome_assembly,_chromosome:_3	AUGUSTUS	exon	47247886	47248433	.	+	.	ID=g11887.t1.exon3;Parent=g11887.t1;
OY759170.1_Sturmia_bella_genome_assembly,_chromosome:_3	AUGUSTUS	intron	47248434	47248498	1	+	.	ID=g11887.t1.intron3;Parent=g11887.t1;
OY759170.1_Sturmia_bella_genome_assembly,_chromosome:_3	AUGUSTUS	CDS	47248499	47248831	1	+	0	ID=g11887.t1.CDS4;Parent=g11887.t1;
OY759170.1_Sturmia_bella_genome_assembly,_chromosome:_3	AUGUSTUS	exon	47248499	47248831	.	+	.	ID=g11887.t1.exon4;Parent=g11887.t1;
OY759170.1_Sturmia_bella_genome_assembly,_chromosome:_3	AUGUSTUS	intron	47248832	47248896	1	+	.	ID=g11887.t1.intron4;Parent=g11887.t1;
OY759170.1_Sturmia_bella_genome_assembly,_chromosome:_3	AUGUSTUS	CDS	47248897	47249034	1	+	0	ID=g11887.t1.CDS5;Parent=g11887.t1;
OY759170.1_Sturmia_bella_genome_assembly,_chromosome:_3	AUGUSTUS	exon	47248897	47249034	.	+	.	ID=g11887.t1.exon5;Parent=g11887.t1;
OY759170.1_Sturmia_bella_genome_assembly,_chromosome:_3	AUGUSTUS	intron	47249035	47249096	1	+	.	ID=g11887.t1.intron5;Parent=g11887.t1;
OY759170.1_Sturmia_bella_genome_assembly,_chromosome:_3	AUGUSTUS	CDS	47249097	47249522	1	+	0	ID=g11887.t1.CDS6;Parent=g11887.t1;
OY759170.1_Sturmia_bella_genome_assembly,_chromosome:_3	AUGUSTUS	exon	47249097	47249522	.	+	.	ID=g11887.t1.exon6;Parent=g11887.t1;
OY759170.1_Sturmia_bella_genome_assembly,_chromosome:_3	AUGUSTUS	intron	47249523	47249582	1	+	.	ID=g11887.t1.intron6;Parent=g11887.t1;
OY759170.1_Sturmia_bella_genome_assembly,_chromosome:_3	AUGUSTUS	CDS	47249583	47249744	1	+	0	ID=g11887.t1.CDS7;Parent=g11887.t1;
OY759170.1_Sturmia_bella_genome_assembly,_chromosome:_3	AUGUSTUS	exon	47249583	47249744	.	+	.	ID=g11887.t1.exon7;Parent=g11887.t1;
OY759170.1_Sturmia_bella_genome_assembly,_chromosome:_3	AUGUSTUS	stop_codon	47249742	47249744	.	+	0	ID=g11887.t1.stop1;Parent=g11887.t1;
OY759170.1_Sturmia_bella_genome_assembly,_chromosome:_3	AUGUSTUS	gene	47250622	47251222	.	-	.	ID=g11888;
OY759170.1_Sturmia_bella_genome_assembly,_chromosome:_3	AUGUSTUS	mRNA	47250622	47251222	1	-	.	ID=g11888.t1;Parent=g11888;
OY759170.1_Sturmia_bella_genome_assembly,_chromosome:_3	AUGUSTUS	stop_codon	47250622	47250624	.	-	0	ID=g11888.t1.stop1;Parent=g11888.t1;
OY759170.1_Sturmia_bella_genome_assembly,_chromosome:_3	AUGUSTUS	CDS	47250622	47250676	1	-	1	ID=g11888.t1.CDS1;Parent=g11888.t1;
OY759170.1_Sturmia_bella_genome_assembly,_chromosome:_3	AUGUSTUS	exon	47250622	47250676	.	-	.	ID=g11888.t1.exon1;Parent=g11888.t1;
OY759170.1_Sturmia_bella_genome_assembly,_chromosome:_3	AUGUSTUS	intron	47250677	47250737	1	-	.	ID=g11888.t1.intron1;Parent=g11888.t1;
OY759170.1_Sturmia_bella_genome_assembly,_chromosome:_3	AUGUSTUS	CDS	47250738	47251044	1	-	2	ID=g11888.t1.CDS2;Parent=g11888.t1;
OY759170.1_Sturmia_bella_genome_assembly,_chromosome:_3	AUGUSTUS	exon	47250738	47251044	.	-	.	ID=g11888.t1.exon2;Parent=g11888.t1;
OY759170.1_Sturmia_bella_genome_assembly,_chromosome:_3	AUGUSTUS	intron	47251045	47251098	1	-	.	ID=g11888.t1.intron2;Parent=g11888.t1;
OY759170.1_Sturmia_bella_genome_assembly,_chromosome:_3	AUGUSTUS	CDS	47251099	47251222	1	-	0	ID=g11888.t1.CDS3;Parent=g11888.t1;
OY759170.1_Sturmia_bella_genome_assembly,_chromosome:_3	AUGUSTUS	exon	47251099	47251222	.	-	.	ID=g11888.t1.exon3;Parent=g11888.t1;
OY759170.1_Sturmia_bella_genome_assembly,_chromosome:_3	AUGUSTUS	start_codon	47251220	47251222	.	-	0	ID=g11888.t1.start1;Parent=g11888.t1;
OY759170.1_Sturmia_bella_genome_assembly,_chromosome:_3	AUGUSTUS	gene	47289181	47291259	.	+	.	ID=g11889;
OY759170.1_Sturmia_bella_genome_assembly,_chromosome:_3	AUGUSTUS	mRNA	47289181	47291259	1	+	.	ID=g11889.t1;Parent=g11889;
OY759170.1_Sturmia_bella_genome_assembly,_chromosome:_3	AUGUSTUS	start_codon	47289181	47289183	.	+	0	ID=g11889.t1.start1;Parent=g11889.t1;
OY759170.1_Sturmia_bella_genome_assembly,_chromosome:_3	AUGUSTUS	CDS	47289181	47291259	1	+	0	ID=g11889.t1.CDS1;Parent=g11889.t1;
OY759170.1_Sturmia_bella_genome_assembly,_chromosome:_3	AUGUSTUS	exon	47289181	47291259	.	+	.	ID=g11889.t1.exon1;Parent=g11889.t1;
OY759170.1_Sturmia_bella_genome_assembly,_chromosome:_3	AUGUSTUS	stop_codon	47291257	47291259	.	+	0	ID=g11889.t1.stop1;Parent=g11889.t1;
OY759170.1_Sturmia_bella_genome_assembly,_chromosome:_3	AUGUSTUS	gene	47333873	47335309	.	-	.	ID=g11890;
OY759170.1_Sturmia_bella_genome_assembly,_chromosome:_3	AUGUSTUS	mRNA	47333873	47335309	1	-	.	ID=g11890.t1;Parent=g11890;
OY759170.1_Sturmia_bella_genome_assembly,_chromosome:_3	AUGUSTUS	stop_codon	47333873	47333875	.	-	0	ID=g11890.t1.stop1;Parent=g11890.t1;
OY759170.1_Sturmia_bella_genome_assembly,_chromosome:_3	AUGUSTUS	CDS	47333873	47335309	1	-	0	ID=g11890.t1.CDS1;Parent=g11890.t1;
OY759170.1_Sturmia_bella_genome_assembly,_chromosome:_3	AUGUSTUS	exon	47333873	47335309	.	-	.	ID=g11890.t1.exon1;Parent=g11890.t1;
OY759170.1_Sturmia_bella_genome_assembly,_chromosome:_3	AUGUSTUS	start_codon	47335307	47335309	.	-	0	ID=g11890.t1.start1;Parent=g11890.t1;
OY759170.1_Sturmia_bella_genome_assembly,_chromosome:_3	AUGUSTUS	gene	47336333	47338149	.	+	.	ID=g11891;
OY759170.1_Sturmia_bella_genome_assembly,_chromosome:_3	AUGUSTUS	mRNA	47336333	47338149	1	+	.	ID=g11891.t1;Parent=g11891;
OY759170.1_Sturmia_bella_genome_assembly,_chromosome:_3	AUGUSTUS	start_codon	47336333	47336335	.	+	0	ID=g11891.t1.start1;Parent=g11891.t1;
OY759170.1_Sturmia_bella_genome_assembly,_chromosome:_3	AUGUSTUS	CDS	47336333	47337355	1	+	0	ID=g11891.t1.CDS1;Parent=g11891.t1;
OY759170.1_Sturmia_bella_genome_assembly,_chromosome:_3	AUGUSTUS	exon	47336333	47337355	.	+	.	ID=g11891.t1.exon1;Parent=g11891.t1;
OY759170.1_Sturmia_bella_genome_assembly,_chromosome:_3	AUGUSTUS	intron	47337356	47337420	1	+	.	ID=g11891.t1.intron1;Parent=g11891.t1;
OY759170.1_Sturmia_bella_genome_assembly,_chromosome:_3	AUGUSTUS	CDS	47337421	47338149	1	+	0	ID=g11891.t1.CDS2;Parent=g11891.t1;
OY759170.1_Sturmia_bella_genome_assembly,_chromosome:_3	AUGUSTUS	exon	47337421	47338149	.	+	.	ID=g11891.t1.exon2;Parent=g11891.t1;
OY759170.1_Sturmia_bella_genome_assembly,_chromosome:_3	AUGUSTUS	stop_codon	47338147	47338149	.	+	0	ID=g11891.t1.stop1;Parent=g11891.t1;
OY759170.1_Sturmia_bella_genome_assembly,_chromosome:_3	AUGUSTUS	gene	47338930	47339687	.	-	.	ID=g11892;
OY759170.1_Sturmia_bella_genome_assembly,_chromosome:_3	AUGUSTUS	mRNA	47338930	47339687	1	-	.	ID=g11892.t1;Parent=g11892;
OY759170.1_Sturmia_bella_genome_assembly,_chromosome:_3	AUGUSTUS	stop_codon	47338930	47338932	.	-	0	ID=g11892.t1.stop1;Parent=g11892.t1;
OY759170.1_Sturmia_bella_genome_assembly,_chromosome:_3	AUGUSTUS	CDS	47338930	47339142	1	-	0	ID=g11892.t1.CDS1;Parent=g11892.t1;
OY759170.1_Sturmia_bella_genome_assembly,_chromosome:_3	AUGUSTUS	exon	47338930	47339142	.	-	.	ID=g11892.t1.exon1;Parent=g11892.t1;
OY759170.1_Sturmia_bella_genome_assembly,_chromosome:_3	AUGUSTUS	intron	47339143	47339198	1	-	.	ID=g11892.t1.intron1;Parent=g11892.t1;
OY759170.1_Sturmia_bella_genome_assembly,_chromosome:_3	AUGUSTUS	CDS	47339199	47339380	1	-	2	ID=g11892.t1.CDS2;Parent=g11892.t1;
OY759170.1_Sturmia_bella_genome_assembly,_chromosome:_3	AUGUSTUS	exon	47339199	47339380	.	-	.	ID=g11892.t1.exon2;Parent=g11892.t1;
OY759170.1_Sturmia_bella_genome_assembly,_chromosome:_3	AUGUSTUS	intron	47339381	47339626	1	-	.	ID=g11892.t1.intron2;Parent=g11892.t1;
OY759170.1_Sturmia_bella_genome_assembly,_chromosome:_3	AUGUSTUS	CDS	47339627	47339687	1	-	0	ID=g11892.t1.CDS3;Parent=g11892.t1;
OY759170.1_Sturmia_bella_genome_assembly,_chromosome:_3	AUGUSTUS	exon	47339627	47339687	.	-	.	ID=g11892.t1.exon3;Parent=g11892.t1;
OY759170.1_Sturmia_bella_genome_assembly,_chromosome:_3	AUGUSTUS	start_codon	47339685	47339687	.	-	0	ID=g11892.t1.start1;Parent=g11892.t1;
OY759170.1_Sturmia_bella_genome_assembly,_chromosome:_3	AUGUSTUS	gene	47341499	47345704	.	+	.	ID=g11893;
OY759170.1_Sturmia_bella_genome_assembly,_chromosome:_3	AUGUSTUS	mRNA	47341499	47345704	1	+	.	ID=g11893.t1;Parent=g11893;
OY759170.1_Sturmia_bella_genome_assembly,_chromosome:_3	AUGUSTUS	start_codon	47341499	47341501	.	+	0	ID=g11893.t1.start1;Parent=g11893.t1;
OY759170.1_Sturmia_bella_genome_assembly,_chromosome:_3	AUGUSTUS	CDS	47341499	47341870	1	+	0	ID=g11893.t1.CDS1;Parent=g11893.t1;
OY759170.1_Sturmia_bella_genome_assembly,_chromosome:_3	AUGUSTUS	exon	47341499	47341870	.	+	.	ID=g11893.t1.exon1;Parent=g11893.t1;
OY759170.1_Sturmia_bella_genome_assembly,_chromosome:_3	AUGUSTUS	intron	47341871	47341991	1	+	.	ID=g11893.t1.intron1;Parent=g11893.t1;
OY759170.1_Sturmia_bella_genome_assembly,_chromosome:_3	AUGUSTUS	CDS	47341992	47342234	1	+	0	ID=g11893.t1.CDS2;Parent=g11893.t1;
OY759170.1_Sturmia_bella_genome_assembly,_chromosome:_3	AUGUSTUS	exon	47341992	47342234	.	+	.	ID=g11893.t1.exon2;Parent=g11893.t1;
OY759170.1_Sturmia_bella_genome_assembly,_chromosome:_3	AUGUSTUS	intron	47342235	47344273	1	+	.	ID=g11893.t1.intron2;Parent=g11893.t1;
OY759170.1_Sturmia_bella_genome_assembly,_chromosome:_3	AUGUSTUS	CDS	47344274	47345704	1	+	0	ID=g11893.t1.CDS3;Parent=g11893.t1;
OY759170.1_Sturmia_bella_genome_assembly,_chromosome:_3	AUGUSTUS	exon	47344274	47345704	.	+	.	ID=g11893.t1.exon3;Parent=g11893.t1;
OY759170.1_Sturmia_bella_genome_assembly,_chromosome:_3	AUGUSTUS	stop_codon	47345702	47345704	.	+	0	ID=g11893.t1.stop1;Parent=g11893.t1;
OY759170.1_Sturmia_bella_genome_assembly,_chromosome:_3	AUGUSTUS	gene	47358136	47361183	.	-	.	ID=g11894;
OY759170.1_Sturmia_bella_genome_assembly,_chromosome:_3	AUGUSTUS	mRNA	47358136	47361183	1	-	.	ID=g11894.t1;Parent=g11894;
OY759170.1_Sturmia_bella_genome_assembly,_chromosome:_3	AUGUSTUS	stop_codon	47358136	47358138	.	-	0	ID=g11894.t1.stop1;Parent=g11894.t1;
OY759170.1_Sturmia_bella_genome_assembly,_chromosome:_3	AUGUSTUS	CDS	47358136	47358386	1	-	2	ID=g11894.t1.CDS1;Parent=g11894.t1;
OY759170.1_Sturmia_bella_genome_assembly,_chromosome:_3	AUGUSTUS	exon	47358136	47358386	.	-	.	ID=g11894.t1.exon1;Parent=g11894.t1;
OY759170.1_Sturmia_bella_genome_assembly,_chromosome:_3	AUGUSTUS	intron	47358387	47358446	1	-	.	ID=g11894.t1.intron1;Parent=g11894.t1;
OY759170.1_Sturmia_bella_genome_assembly,_chromosome:_3	AUGUSTUS	CDS	47358447	47358746	1	-	2	ID=g11894.t1.CDS2;Parent=g11894.t1;
OY759170.1_Sturmia_bella_genome_assembly,_chromosome:_3	AUGUSTUS	exon	47358447	47358746	.	-	.	ID=g11894.t1.exon2;Parent=g11894.t1;
OY759170.1_Sturmia_bella_genome_assembly,_chromosome:_3	AUGUSTUS	intron	47358747	47361131	1	-	.	ID=g11894.t1.intron2;Parent=g11894.t1;
OY759170.1_Sturmia_bella_genome_assembly,_chromosome:_3	AUGUSTUS	CDS	47361132	47361183	1	-	0	ID=g11894.t1.CDS3;Parent=g11894.t1;
OY759170.1_Sturmia_bella_genome_assembly,_chromosome:_3	AUGUSTUS	exon	47361132	47361183	.	-	.	ID=g11894.t1.exon3;Parent=g11894.t1;
OY759170.1_Sturmia_bella_genome_assembly,_chromosome:_3	AUGUSTUS	start_codon	47361181	47361183	.	-	0	ID=g11894.t1.start1;Parent=g11894.t1;
OY759170.1_Sturmia_bella_genome_assembly,_chromosome:_3	AUGUSTUS	gene	47371034	47380964	.	-	.	ID=g11895;
OY759170.1_Sturmia_bella_genome_assembly,_chromosome:_3	AUGUSTUS	mRNA	47371034	47380964	1	-	.	ID=g11895.t1;Parent=g11895;
OY759170.1_Sturmia_bella_genome_assembly,_chromosome:_3	AUGUSTUS	stop_codon	47371034	47371036	.	-	0	ID=g11895.t1.stop1;Parent=g11895.t1;
OY759170.1_Sturmia_bella_genome_assembly,_chromosome:_3	AUGUSTUS	CDS	47371034	47371238	1	-	1	ID=g11895.t1.CDS1;Parent=g11895.t1;
OY759170.1_Sturmia_bella_genome_assembly,_chromosome:_3	AUGUSTUS	exon	47371034	47371238	.	-	.	ID=g11895.t1.exon1;Parent=g11895.t1;
OY759170.1_Sturmia_bella_genome_assembly,_chromosome:_3	AUGUSTUS	intron	47371239	47372318	1	-	.	ID=g11895.t1.intron1;Parent=g11895.t1;
OY759170.1_Sturmia_bella_genome_assembly,_chromosome:_3	AUGUSTUS	CDS	47372319	47372487	1	-	2	ID=g11895.t1.CDS2;Parent=g11895.t1;
OY759170.1_Sturmia_bella_genome_assembly,_chromosome:_3	AUGUSTUS	exon	47372319	47372487	.	-	.	ID=g11895.t1.exon2;Parent=g11895.t1;
OY759170.1_Sturmia_bella_genome_assembly,_chromosome:_3	AUGUSTUS	intron	47372488	47372551	1	-	.	ID=g11895.t1.intron2;Parent=g11895.t1;
OY759170.1_Sturmia_bella_genome_assembly,_chromosome:_3	AUGUSTUS	CDS	47372552	47372711	1	-	0	ID=g11895.t1.CDS3;Parent=g11895.t1;
OY759170.1_Sturmia_bella_genome_assembly,_chromosome:_3	AUGUSTUS	exon	47372552	47372711	.	-	.	ID=g11895.t1.exon3;Parent=g11895.t1;
OY759170.1_Sturmia_bella_genome_assembly,_chromosome:_3	AUGUSTUS	intron	47372712	47373198	1	-	.	ID=g11895.t1.intron3;Parent=g11895.t1;
OY759170.1_Sturmia_bella_genome_assembly,_chromosome:_3	AUGUSTUS	CDS	47373199	47376638	1	-	2	ID=g11895.t1.CDS4;Parent=g11895.t1;
OY759170.1_Sturmia_bella_genome_assembly,_chromosome:_3	AUGUSTUS	exon	47373199	47376638	.	-	.	ID=g11895.t1.exon4;Parent=g11895.t1;
OY759170.1_Sturmia_bella_genome_assembly,_chromosome:_3	AUGUSTUS	intron	47376639	47378429	1	-	.	ID=g11895.t1.intron4;Parent=g11895.t1;
OY759170.1_Sturmia_bella_genome_assembly,_chromosome:_3	AUGUSTUS	CDS	47378430	47379329	1	-	2	ID=g11895.t1.CDS5;Parent=g11895.t1;
OY759170.1_Sturmia_bella_genome_assembly,_chromosome:_3	AUGUSTUS	exon	47378430	47379329	.	-	.	ID=g11895.t1.exon5;Parent=g11895.t1;
OY759170.1_Sturmia_bella_genome_assembly,_chromosome:_3	AUGUSTUS	intron	47379330	47380828	1	-	.	ID=g11895.t1.intron5;Parent=g11895.t1;
OY759170.1_Sturmia_bella_genome_assembly,_chromosome:_3	AUGUSTUS	CDS	47380829	47380964	1	-	0	ID=g11895.t1.CDS6;Parent=g11895.t1;
OY759170.1_Sturmia_bella_genome_assembly,_chromosome:_3	AUGUSTUS	exon	47380829	47380964	.	-	.	ID=g11895.t1.exon6;Parent=g11895.t1;
OY759170.1_Sturmia_bella_genome_assembly,_chromosome:_3	AUGUSTUS	start_codon	47380962	47380964	.	-	0	ID=g11895.t1.start1;Parent=g11895.t1;
OY759170.1_Sturmia_bella_genome_assembly,_chromosome:_3	AUGUSTUS	gene	47406057	47407082	.	-	.	ID=g11896;
OY759170.1_Sturmia_bella_genome_assembly,_chromosome:_3	AUGUSTUS	mRNA	47406057	47407082	1	-	.	ID=g11896.t1;Parent=g11896;
OY759170.1_Sturmia_bella_genome_assembly,_chromosome:_3	AUGUSTUS	stop_codon	47406057	47406059	.	-	0	ID=g11896.t1.stop1;Parent=g11896.t1;
OY759170.1_Sturmia_bella_genome_assembly,_chromosome:_3	AUGUSTUS	CDS	47406057	47407082	1	-	0	ID=g11896.t1.CDS1;Parent=g11896.t1;
OY759170.1_Sturmia_bella_genome_assembly,_chromosome:_3	AUGUSTUS	exon	47406057	47407082	.	-	.	ID=g11896.t1.exon1;Parent=g11896.t1;
OY759170.1_Sturmia_bella_genome_assembly,_chromosome:_3	AUGUSTUS	start_codon	47407080	47407082	.	-	0	ID=g11896.t1.start1;Parent=g11896.t1;
OY759170.1_Sturmia_bella_genome_assembly,_chromosome:_3	AUGUSTUS	gene	47629932	47630252	.	-	.	ID=g11897;
OY759170.1_Sturmia_bella_genome_assembly,_chromosome:_3	AUGUSTUS	mRNA	47629932	47630252	0.58	-	.	ID=g11897.t1;Parent=g11897;
OY759170.1_Sturmia_bella_genome_assembly,_chromosome:_3	AUGUSTUS	stop_codon	47629932	47629934	.	-	0	ID=g11897.t1.stop1;Parent=g11897.t1;
OY759170.1_Sturmia_bella_genome_assembly,_chromosome:_3	AUGUSTUS	CDS	47629932	47630252	0.58	-	0	ID=g11897.t1.CDS1;Parent=g11897.t1;
OY759170.1_Sturmia_bella_genome_assembly,_chromosome:_3	AUGUSTUS	exon	47629932	47630252	.	-	.	ID=g11897.t1.exon1;Parent=g11897.t1;
OY759170.1_Sturmia_bella_genome_assembly,_chromosome:_3	AUGUSTUS	start_codon	47630250	47630252	.	-	0	ID=g11897.t1.start1;Parent=g11897.t1;
OY759170.1_Sturmia_bella_genome_assembly,_chromosome:_3	AUGUSTUS	gene	47668874	47673214	.	-	.	ID=g11898;
OY759170.1_Sturmia_bella_genome_assembly,_chromosome:_3	AUGUSTUS	mRNA	47668874	47673214	1	-	.	ID=g11898.t1;Parent=g11898;
OY759170.1_Sturmia_bella_genome_assembly,_chromosome:_3	AUGUSTUS	stop_codon	47668874	47668876	.	-	0	ID=g11898.t1.stop1;Parent=g11898.t1;
OY759170.1_Sturmia_bella_genome_assembly,_chromosome:_3	AUGUSTUS	CDS	47668874	47673214	1	-	0	ID=g11898.t1.CDS1;Parent=g11898.t1;
OY759170.1_Sturmia_bella_genome_assembly,_chromosome:_3	AUGUSTUS	exon	47668874	47673214	.	-	.	ID=g11898.t1.exon1;Parent=g11898.t1;
OY759170.1_Sturmia_bella_genome_assembly,_chromosome:_3	AUGUSTUS	start_codon	47673212	47673214	.	-	0	ID=g11898.t1.start1;Parent=g11898.t1;
OY759170.1_Sturmia_bella_genome_assembly,_chromosome:_3	AUGUSTUS	gene	47714116	47714693	.	+	.	ID=g11899;
OY759170.1_Sturmia_bella_genome_assembly,_chromosome:_3	AUGUSTUS	mRNA	47714116	47714693	0.99	+	.	ID=g11899.t1;Parent=g11899;
OY759170.1_Sturmia_bella_genome_assembly,_chromosome:_3	AUGUSTUS	start_codon	47714116	47714118	.	+	0	ID=g11899.t1.start1;Parent=g11899.t1;
OY759170.1_Sturmia_bella_genome_assembly,_chromosome:_3	AUGUSTUS	CDS	47714116	47714169	0.99	+	0	ID=g11899.t1.CDS1;Parent=g11899.t1;
OY759170.1_Sturmia_bella_genome_assembly,_chromosome:_3	AUGUSTUS	exon	47714116	47714169	.	+	.	ID=g11899.t1.exon1;Parent=g11899.t1;
OY759170.1_Sturmia_bella_genome_assembly,_chromosome:_3	AUGUSTUS	intron	47714170	47714246	0.99	+	.	ID=g11899.t1.intron1;Parent=g11899.t1;
OY759170.1_Sturmia_bella_genome_assembly,_chromosome:_3	AUGUSTUS	CDS	47714247	47714693	0.99	+	0	ID=g11899.t1.CDS2;Parent=g11899.t1;
OY759170.1_Sturmia_bella_genome_assembly,_chromosome:_3	AUGUSTUS	exon	47714247	47714693	.	+	.	ID=g11899.t1.exon2;Parent=g11899.t1;
OY759170.1_Sturmia_bella_genome_assembly,_chromosome:_3	AUGUSTUS	stop_codon	47714691	47714693	.	+	0	ID=g11899.t1.stop1;Parent=g11899.t1;
OY759170.1_Sturmia_bella_genome_assembly,_chromosome:_3	AUGUSTUS	gene	47736048	47750073	.	-	.	ID=g11900;
OY759170.1_Sturmia_bella_genome_assembly,_chromosome:_3	AUGUSTUS	mRNA	47736048	47750073	0.4	-	.	ID=g11900.t1;Parent=g11900;
OY759170.1_Sturmia_bella_genome_assembly,_chromosome:_3	AUGUSTUS	stop_codon	47736048	47736050	.	-	0	ID=g11900.t1.stop1;Parent=g11900.t1;
OY759170.1_Sturmia_bella_genome_assembly,_chromosome:_3	AUGUSTUS	CDS	47736048	47736127	0.4	-	2	ID=g11900.t1.CDS1;Parent=g11900.t1;
OY759170.1_Sturmia_bella_genome_assembly,_chromosome:_3	AUGUSTUS	exon	47736048	47736127	.	-	.	ID=g11900.t1.exon1;Parent=g11900.t1;
OY759170.1_Sturmia_bella_genome_assembly,_chromosome:_3	AUGUSTUS	intron	47736128	47744887	0.4	-	.	ID=g11900.t1.intron1;Parent=g11900.t1;
OY759170.1_Sturmia_bella_genome_assembly,_chromosome:_3	AUGUSTUS	CDS	47744888	47745526	0.76	-	2	ID=g11900.t1.CDS2;Parent=g11900.t1;
OY759170.1_Sturmia_bella_genome_assembly,_chromosome:_3	AUGUSTUS	exon	47744888	47745526	.	-	.	ID=g11900.t1.exon2;Parent=g11900.t1;
OY759170.1_Sturmia_bella_genome_assembly,_chromosome:_3	AUGUSTUS	intron	47745527	47745668	1	-	.	ID=g11900.t1.intron2;Parent=g11900.t1;
OY759170.1_Sturmia_bella_genome_assembly,_chromosome:_3	AUGUSTUS	CDS	47745669	47750073	1	-	0	ID=g11900.t1.CDS3;Parent=g11900.t1;
OY759170.1_Sturmia_bella_genome_assembly,_chromosome:_3	AUGUSTUS	exon	47745669	47750073	.	-	.	ID=g11900.t1.exon3;Parent=g11900.t1;
OY759170.1_Sturmia_bella_genome_assembly,_chromosome:_3	AUGUSTUS	start_codon	47750071	47750073	.	-	0	ID=g11900.t1.start1;Parent=g11900.t1;
OY759170.1_Sturmia_bella_genome_assembly,_chromosome:_3	AUGUSTUS	gene	47790873	47791432	.	+	.	ID=g11901;
OY759170.1_Sturmia_bella_genome_assembly,_chromosome:_3	AUGUSTUS	mRNA	47790873	47791432	1	+	.	ID=g11901.t1;Parent=g11901;
OY759170.1_Sturmia_bella_genome_assembly,_chromosome:_3	AUGUSTUS	start_codon	47790873	47790875	.	+	0	ID=g11901.t1.start1;Parent=g11901.t1;
OY759170.1_Sturmia_bella_genome_assembly,_chromosome:_3	AUGUSTUS	CDS	47790873	47790926	1	+	0	ID=g11901.t1.CDS1;Parent=g11901.t1;
OY759170.1_Sturmia_bella_genome_assembly,_chromosome:_3	AUGUSTUS	exon	47790873	47790926	.	+	.	ID=g11901.t1.exon1;Parent=g11901.t1;
OY759170.1_Sturmia_bella_genome_assembly,_chromosome:_3	AUGUSTUS	intron	47790927	47790985	1	+	.	ID=g11901.t1.intron1;Parent=g11901.t1;
OY759170.1_Sturmia_bella_genome_assembly,_chromosome:_3	AUGUSTUS	CDS	47790986	47791432	1	+	0	ID=g11901.t1.CDS2;Parent=g11901.t1;
OY759170.1_Sturmia_bella_genome_assembly,_chromosome:_3	AUGUSTUS	exon	47790986	47791432	.	+	.	ID=g11901.t1.exon2;Parent=g11901.t1;
OY759170.1_Sturmia_bella_genome_assembly,_chromosome:_3	AUGUSTUS	stop_codon	47791430	47791432	.	+	0	ID=g11901.t1.stop1;Parent=g11901.t1;
OY759170.1_Sturmia_bella_genome_assembly,_chromosome:_3	AUGUSTUS	gene	47794665	47795236	.	-	.	ID=g11902;
OY759170.1_Sturmia_bella_genome_assembly,_chromosome:_3	AUGUSTUS	mRNA	47794665	47795236	0.97	-	.	ID=g11902.t1;Parent=g11902;
OY759170.1_Sturmia_bella_genome_assembly,_chromosome:_3	AUGUSTUS	stop_codon	47794665	47794667	.	-	0	ID=g11902.t1.stop1;Parent=g11902.t1;
OY759170.1_Sturmia_bella_genome_assembly,_chromosome:_3	AUGUSTUS	CDS	47794665	47795102	0.98	-	0	ID=g11902.t1.CDS1;Parent=g11902.t1;
OY759170.1_Sturmia_bella_genome_assembly,_chromosome:_3	AUGUSTUS	exon	47794665	47795102	.	-	.	ID=g11902.t1.exon1;Parent=g11902.t1;
OY759170.1_Sturmia_bella_genome_assembly,_chromosome:_3	AUGUSTUS	intron	47795103	47795182	0.99	-	.	ID=g11902.t1.intron1;Parent=g11902.t1;
OY759170.1_Sturmia_bella_genome_assembly,_chromosome:_3	AUGUSTUS	CDS	47795183	47795236	0.99	-	0	ID=g11902.t1.CDS2;Parent=g11902.t1;
OY759170.1_Sturmia_bella_genome_assembly,_chromosome:_3	AUGUSTUS	exon	47795183	47795236	.	-	.	ID=g11902.t1.exon2;Parent=g11902.t1;
OY759170.1_Sturmia_bella_genome_assembly,_chromosome:_3	AUGUSTUS	start_codon	47795234	47795236	.	-	0	ID=g11902.t1.start1;Parent=g11902.t1;
OY759170.1_Sturmia_bella_genome_assembly,_chromosome:_3	AUGUSTUS	gene	47801310	47801886	.	+	.	ID=g11903;
OY759170.1_Sturmia_bella_genome_assembly,_chromosome:_3	AUGUSTUS	mRNA	47801310	47801886	1	+	.	ID=g11903.t1;Parent=g11903;
OY759170.1_Sturmia_bella_genome_assembly,_chromosome:_3	AUGUSTUS	start_codon	47801310	47801312	.	+	0	ID=g11903.t1.start1;Parent=g11903.t1;
OY759170.1_Sturmia_bella_genome_assembly,_chromosome:_3	AUGUSTUS	CDS	47801310	47801363	1	+	0	ID=g11903.t1.CDS1;Parent=g11903.t1;
OY759170.1_Sturmia_bella_genome_assembly,_chromosome:_3	AUGUSTUS	exon	47801310	47801363	.	+	.	ID=g11903.t1.exon1;Parent=g11903.t1;
OY759170.1_Sturmia_bella_genome_assembly,_chromosome:_3	AUGUSTUS	intron	47801364	47801439	1	+	.	ID=g11903.t1.intron1;Parent=g11903.t1;
OY759170.1_Sturmia_bella_genome_assembly,_chromosome:_3	AUGUSTUS	CDS	47801440	47801886	1	+	0	ID=g11903.t1.CDS2;Parent=g11903.t1;
OY759170.1_Sturmia_bella_genome_assembly,_chromosome:_3	AUGUSTUS	exon	47801440	47801886	.	+	.	ID=g11903.t1.exon2;Parent=g11903.t1;
OY759170.1_Sturmia_bella_genome_assembly,_chromosome:_3	AUGUSTUS	stop_codon	47801884	47801886	.	+	0	ID=g11903.t1.stop1;Parent=g11903.t1;
OY759170.1_Sturmia_bella_genome_assembly,_chromosome:_3	AUGUSTUS	gene	47802999	47803623	.	-	.	ID=g11904;
OY759170.1_Sturmia_bella_genome_assembly,_chromosome:_3	AUGUSTUS	mRNA	47802999	47803623	1	-	.	ID=g11904.t1;Parent=g11904;
OY759170.1_Sturmia_bella_genome_assembly,_chromosome:_3	AUGUSTUS	stop_codon	47802999	47803001	.	-	0	ID=g11904.t1.stop1;Parent=g11904.t1;
OY759170.1_Sturmia_bella_genome_assembly,_chromosome:_3	AUGUSTUS	CDS	47802999	47803448	1	-	0	ID=g11904.t1.CDS1;Parent=g11904.t1;
OY759170.1_Sturmia_bella_genome_assembly,_chromosome:_3	AUGUSTUS	exon	47802999	47803448	.	-	.	ID=g11904.t1.exon1;Parent=g11904.t1;
OY759170.1_Sturmia_bella_genome_assembly,_chromosome:_3	AUGUSTUS	intron	47803449	47803569	1	-	.	ID=g11904.t1.intron1;Parent=g11904.t1;
OY759170.1_Sturmia_bella_genome_assembly,_chromosome:_3	AUGUSTUS	CDS	47803570	47803623	1	-	0	ID=g11904.t1.CDS2;Parent=g11904.t1;
OY759170.1_Sturmia_bella_genome_assembly,_chromosome:_3	AUGUSTUS	exon	47803570	47803623	.	-	.	ID=g11904.t1.exon2;Parent=g11904.t1;
OY759170.1_Sturmia_bella_genome_assembly,_chromosome:_3	AUGUSTUS	start_codon	47803621	47803623	.	-	0	ID=g11904.t1.start1;Parent=g11904.t1;
OY759170.1_Sturmia_bella_genome_assembly,_chromosome:_3	AUGUSTUS	gene	47806588	47807164	.	-	.	ID=g11905;
OY759170.1_Sturmia_bella_genome_assembly,_chromosome:_3	AUGUSTUS	mRNA	47806588	47807164	0.99	-	.	ID=g11905.t1;Parent=g11905;
OY759170.1_Sturmia_bella_genome_assembly,_chromosome:_3	AUGUSTUS	stop_codon	47806588	47806590	.	-	0	ID=g11905.t1.stop1;Parent=g11905.t1;
OY759170.1_Sturmia_bella_genome_assembly,_chromosome:_3	AUGUSTUS	CDS	47806588	47807034	0.99	-	0	ID=g11905.t1.CDS1;Parent=g11905.t1;
OY759170.1_Sturmia_bella_genome_assembly,_chromosome:_3	AUGUSTUS	exon	47806588	47807034	.	-	.	ID=g11905.t1.exon1;Parent=g11905.t1;
OY759170.1_Sturmia_bella_genome_assembly,_chromosome:_3	AUGUSTUS	intron	47807035	47807110	0.99	-	.	ID=g11905.t1.intron1;Parent=g11905.t1;
OY759170.1_Sturmia_bella_genome_assembly,_chromosome:_3	AUGUSTUS	CDS	47807111	47807164	0.99	-	0	ID=g11905.t1.CDS2;Parent=g11905.t1;
OY759170.1_Sturmia_bella_genome_assembly,_chromosome:_3	AUGUSTUS	exon	47807111	47807164	.	-	.	ID=g11905.t1.exon2;Parent=g11905.t1;
OY759170.1_Sturmia_bella_genome_assembly,_chromosome:_3	AUGUSTUS	start_codon	47807162	47807164	.	-	0	ID=g11905.t1.start1;Parent=g11905.t1;
OY759170.1_Sturmia_bella_genome_assembly,_chromosome:_3	AUGUSTUS	gene	47810763	47810972	.	-	.	ID=g11906;
OY759170.1_Sturmia_bella_genome_assembly,_chromosome:_3	AUGUSTUS	mRNA	47810763	47810972	0.99	-	.	ID=g11906.t1;Parent=g11906;
OY759170.1_Sturmia_bella_genome_assembly,_chromosome:_3	AUGUSTUS	stop_codon	47810763	47810765	.	-	0	ID=g11906.t1.stop1;Parent=g11906.t1;
OY759170.1_Sturmia_bella_genome_assembly,_chromosome:_3	AUGUSTUS	CDS	47810763	47810972	0.99	-	0	ID=g11906.t1.CDS1;Parent=g11906.t1;
OY759170.1_Sturmia_bella_genome_assembly,_chromosome:_3	AUGUSTUS	exon	47810763	47810972	.	-	.	ID=g11906.t1.exon1;Parent=g11906.t1;
OY759170.1_Sturmia_bella_genome_assembly,_chromosome:_3	AUGUSTUS	start_codon	47810970	47810972	.	-	0	ID=g11906.t1.start1;Parent=g11906.t1;
OY759170.1_Sturmia_bella_genome_assembly,_chromosome:_3	AUGUSTUS	gene	47814729	47816025	.	-	.	ID=g11907;
OY759170.1_Sturmia_bella_genome_assembly,_chromosome:_3	AUGUSTUS	mRNA	47814729	47816025	1	-	.	ID=g11907.t1;Parent=g11907;
OY759170.1_Sturmia_bella_genome_assembly,_chromosome:_3	AUGUSTUS	stop_codon	47814729	47814731	.	-	0	ID=g11907.t1.stop1;Parent=g11907.t1;
OY759170.1_Sturmia_bella_genome_assembly,_chromosome:_3	AUGUSTUS	CDS	47814729	47814826	1	-	2	ID=g11907.t1.CDS1;Parent=g11907.t1;
OY759170.1_Sturmia_bella_genome_assembly,_chromosome:_3	AUGUSTUS	exon	47814729	47814826	.	-	.	ID=g11907.t1.exon1;Parent=g11907.t1;
OY759170.1_Sturmia_bella_genome_assembly,_chromosome:_3	AUGUSTUS	intron	47814827	47815566	1	-	.	ID=g11907.t1.intron1;Parent=g11907.t1;
OY759170.1_Sturmia_bella_genome_assembly,_chromosome:_3	AUGUSTUS	CDS	47815567	47815891	1	-	0	ID=g11907.t1.CDS2;Parent=g11907.t1;
OY759170.1_Sturmia_bella_genome_assembly,_chromosome:_3	AUGUSTUS	exon	47815567	47815891	.	-	.	ID=g11907.t1.exon2;Parent=g11907.t1;
OY759170.1_Sturmia_bella_genome_assembly,_chromosome:_3	AUGUSTUS	intron	47815892	47815971	1	-	.	ID=g11907.t1.intron2;Parent=g11907.t1;
OY759170.1_Sturmia_bella_genome_assembly,_chromosome:_3	AUGUSTUS	CDS	47815972	47816025	1	-	0	ID=g11907.t1.CDS3;Parent=g11907.t1;
OY759170.1_Sturmia_bella_genome_assembly,_chromosome:_3	AUGUSTUS	exon	47815972	47816025	.	-	.	ID=g11907.t1.exon3;Parent=g11907.t1;
OY759170.1_Sturmia_bella_genome_assembly,_chromosome:_3	AUGUSTUS	start_codon	47816023	47816025	.	-	0	ID=g11907.t1.start1;Parent=g11907.t1;
OY759170.1_Sturmia_bella_genome_assembly,_chromosome:_3	AUGUSTUS	gene	47818565	47819141	.	-	.	ID=g11908;
OY759170.1_Sturmia_bella_genome_assembly,_chromosome:_3	AUGUSTUS	mRNA	47818565	47819141	1	-	.	ID=g11908.t1;Parent=g11908;
OY759170.1_Sturmia_bella_genome_assembly,_chromosome:_3	AUGUSTUS	stop_codon	47818565	47818567	.	-	0	ID=g11908.t1.stop1;Parent=g11908.t1;
OY759170.1_Sturmia_bella_genome_assembly,_chromosome:_3	AUGUSTUS	CDS	47818565	47819011	1	-	0	ID=g11908.t1.CDS1;Parent=g11908.t1;
OY759170.1_Sturmia_bella_genome_assembly,_chromosome:_3	AUGUSTUS	exon	47818565	47819011	.	-	.	ID=g11908.t1.exon1;Parent=g11908.t1;
OY759170.1_Sturmia_bella_genome_assembly,_chromosome:_3	AUGUSTUS	intron	47819012	47819087	1	-	.	ID=g11908.t1.intron1;Parent=g11908.t1;
OY759170.1_Sturmia_bella_genome_assembly,_chromosome:_3	AUGUSTUS	CDS	47819088	47819141	1	-	0	ID=g11908.t1.CDS2;Parent=g11908.t1;
OY759170.1_Sturmia_bella_genome_assembly,_chromosome:_3	AUGUSTUS	exon	47819088	47819141	.	-	.	ID=g11908.t1.exon2;Parent=g11908.t1;
OY759170.1_Sturmia_bella_genome_assembly,_chromosome:_3	AUGUSTUS	start_codon	47819139	47819141	.	-	0	ID=g11908.t1.start1;Parent=g11908.t1;
OY759170.1_Sturmia_bella_genome_assembly,_chromosome:_3	AUGUSTUS	gene	47832894	47857777	.	-	.	ID=g11909;
OY759170.1_Sturmia_bella_genome_assembly,_chromosome:_3	AUGUSTUS	mRNA	47832894	47857777	1	-	.	ID=g11909.t1;Parent=g11909;
OY759170.1_Sturmia_bella_genome_assembly,_chromosome:_3	AUGUSTUS	stop_codon	47832894	47832896	.	-	0	ID=g11909.t1.stop1;Parent=g11909.t1;
OY759170.1_Sturmia_bella_genome_assembly,_chromosome:_3	AUGUSTUS	CDS	47832894	47833046	1	-	0	ID=g11909.t1.CDS1;Parent=g11909.t1;
OY759170.1_Sturmia_bella_genome_assembly,_chromosome:_3	AUGUSTUS	exon	47832894	47833046	.	-	.	ID=g11909.t1.exon1;Parent=g11909.t1;
OY759170.1_Sturmia_bella_genome_assembly,_chromosome:_3	AUGUSTUS	intron	47833047	47834688	1	-	.	ID=g11909.t1.intron1;Parent=g11909.t1;
OY759170.1_Sturmia_bella_genome_assembly,_chromosome:_3	AUGUSTUS	CDS	47834689	47834865	1	-	0	ID=g11909.t1.CDS2;Parent=g11909.t1;
OY759170.1_Sturmia_bella_genome_assembly,_chromosome:_3	AUGUSTUS	exon	47834689	47834865	.	-	.	ID=g11909.t1.exon2;Parent=g11909.t1;
OY759170.1_Sturmia_bella_genome_assembly,_chromosome:_3	AUGUSTUS	intron	47834866	47834942	1	-	.	ID=g11909.t1.intron2;Parent=g11909.t1;
OY759170.1_Sturmia_bella_genome_assembly,_chromosome:_3	AUGUSTUS	CDS	47834943	47835426	1	-	1	ID=g11909.t1.CDS3;Parent=g11909.t1;
OY759170.1_Sturmia_bella_genome_assembly,_chromosome:_3	AUGUSTUS	exon	47834943	47835426	.	-	.	ID=g11909.t1.exon3;Parent=g11909.t1;
OY759170.1_Sturmia_bella_genome_assembly,_chromosome:_3	AUGUSTUS	intron	47835427	47835483	1	-	.	ID=g11909.t1.intron3;Parent=g11909.t1;
OY759170.1_Sturmia_bella_genome_assembly,_chromosome:_3	AUGUSTUS	CDS	47835484	47836009	1	-	2	ID=g11909.t1.CDS4;Parent=g11909.t1;
OY759170.1_Sturmia_bella_genome_assembly,_chromosome:_3	AUGUSTUS	exon	47835484	47836009	.	-	.	ID=g11909.t1.exon4;Parent=g11909.t1;
OY759170.1_Sturmia_bella_genome_assembly,_chromosome:_3	AUGUSTUS	intron	47836010	47836072	1	-	.	ID=g11909.t1.intron4;Parent=g11909.t1;
OY759170.1_Sturmia_bella_genome_assembly,_chromosome:_3	AUGUSTUS	CDS	47836073	47843338	1	-	2	ID=g11909.t1.CDS5;Parent=g11909.t1;
OY759170.1_Sturmia_bella_genome_assembly,_chromosome:_3	AUGUSTUS	exon	47836073	47843338	.	-	.	ID=g11909.t1.exon5;Parent=g11909.t1;
OY759170.1_Sturmia_bella_genome_assembly,_chromosome:_3	AUGUSTUS	intron	47843339	47843408	1	-	.	ID=g11909.t1.intron5;Parent=g11909.t1;
OY759170.1_Sturmia_bella_genome_assembly,_chromosome:_3	AUGUSTUS	CDS	47843409	47843782	1	-	1	ID=g11909.t1.CDS6;Parent=g11909.t1;
OY759170.1_Sturmia_bella_genome_assembly,_chromosome:_3	AUGUSTUS	exon	47843409	47843782	.	-	.	ID=g11909.t1.exon6;Parent=g11909.t1;
OY759170.1_Sturmia_bella_genome_assembly,_chromosome:_3	AUGUSTUS	intron	47843783	47843862	1	-	.	ID=g11909.t1.intron6;Parent=g11909.t1;
OY759170.1_Sturmia_bella_genome_assembly,_chromosome:_3	AUGUSTUS	CDS	47843863	47844944	1	-	0	ID=g11909.t1.CDS7;Parent=g11909.t1;
OY759170.1_Sturmia_bella_genome_assembly,_chromosome:_3	AUGUSTUS	exon	47843863	47844944	.	-	.	ID=g11909.t1.exon7;Parent=g11909.t1;
OY759170.1_Sturmia_bella_genome_assembly,_chromosome:_3	AUGUSTUS	intron	47844945	47847553	1	-	.	ID=g11909.t1.intron7;Parent=g11909.t1;
OY759170.1_Sturmia_bella_genome_assembly,_chromosome:_3	AUGUSTUS	CDS	47847554	47848471	1	-	0	ID=g11909.t1.CDS8;Parent=g11909.t1;
OY759170.1_Sturmia_bella_genome_assembly,_chromosome:_3	AUGUSTUS	exon	47847554	47848471	.	-	.	ID=g11909.t1.exon8;Parent=g11909.t1;
OY759170.1_Sturmia_bella_genome_assembly,_chromosome:_3	AUGUSTUS	intron	47848472	47848530	1	-	.	ID=g11909.t1.intron8;Parent=g11909.t1;
OY759170.1_Sturmia_bella_genome_assembly,_chromosome:_3	AUGUSTUS	CDS	47848531	47848684	1	-	1	ID=g11909.t1.CDS9;Parent=g11909.t1;
OY759170.1_Sturmia_bella_genome_assembly,_chromosome:_3	AUGUSTUS	exon	47848531	47848684	.	-	.	ID=g11909.t1.exon9;Parent=g11909.t1;
OY759170.1_Sturmia_bella_genome_assembly,_chromosome:_3	AUGUSTUS	intron	47848685	47848746	1	-	.	ID=g11909.t1.intron9;Parent=g11909.t1;
OY759170.1_Sturmia_bella_genome_assembly,_chromosome:_3	AUGUSTUS	CDS	47848747	47850790	1	-	2	ID=g11909.t1.CDS10;Parent=g11909.t1;
OY759170.1_Sturmia_bella_genome_assembly,_chromosome:_3	AUGUSTUS	exon	47848747	47850790	.	-	.	ID=g11909.t1.exon10;Parent=g11909.t1;
OY759170.1_Sturmia_bella_genome_assembly,_chromosome:_3	AUGUSTUS	intron	47850791	47853518	1	-	.	ID=g11909.t1.intron10;Parent=g11909.t1;
OY759170.1_Sturmia_bella_genome_assembly,_chromosome:_3	AUGUSTUS	CDS	47853519	47854479	1	-	0	ID=g11909.t1.CDS11;Parent=g11909.t1;
OY759170.1_Sturmia_bella_genome_assembly,_chromosome:_3	AUGUSTUS	exon	47853519	47854479	.	-	.	ID=g11909.t1.exon11;Parent=g11909.t1;
OY759170.1_Sturmia_bella_genome_assembly,_chromosome:_3	AUGUSTUS	intron	47854480	47856790	1	-	.	ID=g11909.t1.intron11;Parent=g11909.t1;
OY759170.1_Sturmia_bella_genome_assembly,_chromosome:_3	AUGUSTUS	CDS	47856791	47857777	1	-	0	ID=g11909.t1.CDS12;Parent=g11909.t1;
OY759170.1_Sturmia_bella_genome_assembly,_chromosome:_3	AUGUSTUS	exon	47856791	47857777	.	-	.	ID=g11909.t1.exon12;Parent=g11909.t1;
OY759170.1_Sturmia_bella_genome_assembly,_chromosome:_3	AUGUSTUS	start_codon	47857775	47857777	.	-	0	ID=g11909.t1.start1;Parent=g11909.t1;
OY759170.1_Sturmia_bella_genome_assembly,_chromosome:_3	AUGUSTUS	gene	47862671	47863764	.	-	.	ID=g11910;
OY759170.1_Sturmia_bella_genome_assembly,_chromosome:_3	AUGUSTUS	mRNA	47862671	47863764	1	-	.	ID=g11910.t1;Parent=g11910;
OY759170.1_Sturmia_bella_genome_assembly,_chromosome:_3	AUGUSTUS	stop_codon	47862671	47862673	.	-	0	ID=g11910.t1.stop1;Parent=g11910.t1;
OY759170.1_Sturmia_bella_genome_assembly,_chromosome:_3	AUGUSTUS	CDS	47862671	47863641	1	-	2	ID=g11910.t1.CDS1;Parent=g11910.t1;
OY759170.1_Sturmia_bella_genome_assembly,_chromosome:_3	AUGUSTUS	exon	47862671	47863641	.	-	.	ID=g11910.t1.exon1;Parent=g11910.t1;
OY759170.1_Sturmia_bella_genome_assembly,_chromosome:_3	AUGUSTUS	intron	47863642	47863703	1	-	.	ID=g11910.t1.intron1;Parent=g11910.t1;
OY759170.1_Sturmia_bella_genome_assembly,_chromosome:_3	AUGUSTUS	CDS	47863704	47863764	1	-	0	ID=g11910.t1.CDS2;Parent=g11910.t1;
OY759170.1_Sturmia_bella_genome_assembly,_chromosome:_3	AUGUSTUS	exon	47863704	47863764	.	-	.	ID=g11910.t1.exon2;Parent=g11910.t1;
OY759170.1_Sturmia_bella_genome_assembly,_chromosome:_3	AUGUSTUS	start_codon	47863762	47863764	.	-	0	ID=g11910.t1.start1;Parent=g11910.t1;
OY759170.1_Sturmia_bella_genome_assembly,_chromosome:_3	AUGUSTUS	gene	47865578	47867770	.	+	.	ID=g11911;
OY759170.1_Sturmia_bella_genome_assembly,_chromosome:_3	AUGUSTUS	mRNA	47865578	47867770	1	+	.	ID=g11911.t1;Parent=g11911;
OY759170.1_Sturmia_bella_genome_assembly,_chromosome:_3	AUGUSTUS	start_codon	47865578	47865580	.	+	0	ID=g11911.t1.start1;Parent=g11911.t1;
OY759170.1_Sturmia_bella_genome_assembly,_chromosome:_3	AUGUSTUS	CDS	47865578	47865583	1	+	0	ID=g11911.t1.CDS1;Parent=g11911.t1;
OY759170.1_Sturmia_bella_genome_assembly,_chromosome:_3	AUGUSTUS	exon	47865578	47865583	.	+	.	ID=g11911.t1.exon1;Parent=g11911.t1;
OY759170.1_Sturmia_bella_genome_assembly,_chromosome:_3	AUGUSTUS	intron	47865584	47865931	1	+	.	ID=g11911.t1.intron1;Parent=g11911.t1;
OY759170.1_Sturmia_bella_genome_assembly,_chromosome:_3	AUGUSTUS	CDS	47865932	47867770	1	+	0	ID=g11911.t1.CDS2;Parent=g11911.t1;
OY759170.1_Sturmia_bella_genome_assembly,_chromosome:_3	AUGUSTUS	exon	47865932	47867770	.	+	.	ID=g11911.t1.exon2;Parent=g11911.t1;
OY759170.1_Sturmia_bella_genome_assembly,_chromosome:_3	AUGUSTUS	stop_codon	47867768	47867770	.	+	0	ID=g11911.t1.stop1;Parent=g11911.t1;
OY759170.1_Sturmia_bella_genome_assembly,_chromosome:_3	AUGUSTUS	gene	47869073	47870897	.	-	.	ID=g11912;
OY759170.1_Sturmia_bella_genome_assembly,_chromosome:_3	AUGUSTUS	mRNA	47869073	47870897	1	-	.	ID=g11912.t1;Parent=g11912;
OY759170.1_Sturmia_bella_genome_assembly,_chromosome:_3	AUGUSTUS	stop_codon	47869073	47869075	.	-	0	ID=g11912.t1.stop1;Parent=g11912.t1;
OY759170.1_Sturmia_bella_genome_assembly,_chromosome:_3	AUGUSTUS	CDS	47869073	47869884	1	-	2	ID=g11912.t1.CDS1;Parent=g11912.t1;
OY759170.1_Sturmia_bella_genome_assembly,_chromosome:_3	AUGUSTUS	exon	47869073	47869884	.	-	.	ID=g11912.t1.exon1;Parent=g11912.t1;
OY759170.1_Sturmia_bella_genome_assembly,_chromosome:_3	AUGUSTUS	intron	47869885	47869948	1	-	.	ID=g11912.t1.intron1;Parent=g11912.t1;
OY759170.1_Sturmia_bella_genome_assembly,_chromosome:_3	AUGUSTUS	CDS	47869949	47870897	1	-	0	ID=g11912.t1.CDS2;Parent=g11912.t1;
OY759170.1_Sturmia_bella_genome_assembly,_chromosome:_3	AUGUSTUS	exon	47869949	47870897	.	-	.	ID=g11912.t1.exon2;Parent=g11912.t1;
OY759170.1_Sturmia_bella_genome_assembly,_chromosome:_3	AUGUSTUS	start_codon	47870895	47870897	.	-	0	ID=g11912.t1.start1;Parent=g11912.t1;
OY759170.1_Sturmia_bella_genome_assembly,_chromosome:_3	AUGUSTUS	gene	47877818	47887993	.	+	.	ID=g11913;
OY759170.1_Sturmia_bella_genome_assembly,_chromosome:_3	AUGUSTUS	mRNA	47877818	47887993	0.44	+	.	ID=g11913.t1;Parent=g11913;
OY759170.1_Sturmia_bella_genome_assembly,_chromosome:_3	AUGUSTUS	start_codon	47877818	47877820	.	+	0	ID=g11913.t1.start1;Parent=g11913.t1;
OY759170.1_Sturmia_bella_genome_assembly,_chromosome:_3	AUGUSTUS	CDS	47877818	47877866	0.44	+	0	ID=g11913.t1.CDS1;Parent=g11913.t1;
OY759170.1_Sturmia_bella_genome_assembly,_chromosome:_3	AUGUSTUS	exon	47877818	47877866	.	+	.	ID=g11913.t1.exon1;Parent=g11913.t1;
OY759170.1_Sturmia_bella_genome_assembly,_chromosome:_3	AUGUSTUS	intron	47877867	47879962	0.44	+	.	ID=g11913.t1.intron1;Parent=g11913.t1;
OY759170.1_Sturmia_bella_genome_assembly,_chromosome:_3	AUGUSTUS	CDS	47879963	47885299	1	+	2	ID=g11913.t1.CDS2;Parent=g11913.t1;
OY759170.1_Sturmia_bella_genome_assembly,_chromosome:_3	AUGUSTUS	exon	47879963	47885299	.	+	.	ID=g11913.t1.exon2;Parent=g11913.t1;
OY759170.1_Sturmia_bella_genome_assembly,_chromosome:_3	AUGUSTUS	intron	47885300	47887575	1	+	.	ID=g11913.t1.intron2;Parent=g11913.t1;
OY759170.1_Sturmia_bella_genome_assembly,_chromosome:_3	AUGUSTUS	CDS	47887576	47887734	1	+	2	ID=g11913.t1.CDS3;Parent=g11913.t1;
OY759170.1_Sturmia_bella_genome_assembly,_chromosome:_3	AUGUSTUS	exon	47887576	47887734	.	+	.	ID=g11913.t1.exon3;Parent=g11913.t1;
OY759170.1_Sturmia_bella_genome_assembly,_chromosome:_3	AUGUSTUS	intron	47887735	47887802	1	+	.	ID=g11913.t1.intron3;Parent=g11913.t1;
OY759170.1_Sturmia_bella_genome_assembly,_chromosome:_3	AUGUSTUS	CDS	47887803	47887993	1	+	2	ID=g11913.t1.CDS4;Parent=g11913.t1;
OY759170.1_Sturmia_bella_genome_assembly,_chromosome:_3	AUGUSTUS	exon	47887803	47887993	.	+	.	ID=g11913.t1.exon4;Parent=g11913.t1;
OY759170.1_Sturmia_bella_genome_assembly,_chromosome:_3	AUGUSTUS	stop_codon	47887991	47887993	.	+	0	ID=g11913.t1.stop1;Parent=g11913.t1;
OY759170.1_Sturmia_bella_genome_assembly,_chromosome:_3	AUGUSTUS	gene	47891705	47892599	.	-	.	ID=g11914;
OY759170.1_Sturmia_bella_genome_assembly,_chromosome:_3	AUGUSTUS	mRNA	47891705	47892599	1	-	.	ID=g11914.t1;Parent=g11914;
OY759170.1_Sturmia_bella_genome_assembly,_chromosome:_3	AUGUSTUS	stop_codon	47891705	47891707	.	-	0	ID=g11914.t1.stop1;Parent=g11914.t1;
OY759170.1_Sturmia_bella_genome_assembly,_chromosome:_3	AUGUSTUS	CDS	47891705	47892125	1	-	1	ID=g11914.t1.CDS1;Parent=g11914.t1;
OY759170.1_Sturmia_bella_genome_assembly,_chromosome:_3	AUGUSTUS	exon	47891705	47892125	.	-	.	ID=g11914.t1.exon1;Parent=g11914.t1;
OY759170.1_Sturmia_bella_genome_assembly,_chromosome:_3	AUGUSTUS	intron	47892126	47892181	1	-	.	ID=g11914.t1.intron1;Parent=g11914.t1;
OY759170.1_Sturmia_bella_genome_assembly,_chromosome:_3	AUGUSTUS	CDS	47892182	47892434	1	-	2	ID=g11914.t1.CDS2;Parent=g11914.t1;
OY759170.1_Sturmia_bella_genome_assembly,_chromosome:_3	AUGUSTUS	exon	47892182	47892434	.	-	.	ID=g11914.t1.exon2;Parent=g11914.t1;
OY759170.1_Sturmia_bella_genome_assembly,_chromosome:_3	AUGUSTUS	intron	47892435	47892547	1	-	.	ID=g11914.t1.intron2;Parent=g11914.t1;
OY759170.1_Sturmia_bella_genome_assembly,_chromosome:_3	AUGUSTUS	CDS	47892548	47892599	1	-	0	ID=g11914.t1.CDS3;Parent=g11914.t1;
OY759170.1_Sturmia_bella_genome_assembly,_chromosome:_3	AUGUSTUS	exon	47892548	47892599	.	-	.	ID=g11914.t1.exon3;Parent=g11914.t1;
OY759170.1_Sturmia_bella_genome_assembly,_chromosome:_3	AUGUSTUS	start_codon	47892597	47892599	.	-	0	ID=g11914.t1.start1;Parent=g11914.t1;
OY759170.1_Sturmia_bella_genome_assembly,_chromosome:_3	AUGUSTUS	gene	47905920	47907129	.	-	.	ID=g11915;
OY759170.1_Sturmia_bella_genome_assembly,_chromosome:_3	AUGUSTUS	mRNA	47905920	47907129	1	-	.	ID=g11915.t1;Parent=g11915;
OY759170.1_Sturmia_bella_genome_assembly,_chromosome:_3	AUGUSTUS	stop_codon	47905920	47905922	.	-	0	ID=g11915.t1.stop1;Parent=g11915.t1;
OY759170.1_Sturmia_bella_genome_assembly,_chromosome:_3	AUGUSTUS	CDS	47905920	47906036	1	-	0	ID=g11915.t1.CDS1;Parent=g11915.t1;
OY759170.1_Sturmia_bella_genome_assembly,_chromosome:_3	AUGUSTUS	exon	47905920	47906036	.	-	.	ID=g11915.t1.exon1;Parent=g11915.t1;
OY759170.1_Sturmia_bella_genome_assembly,_chromosome:_3	AUGUSTUS	intron	47906037	47906105	1	-	.	ID=g11915.t1.intron1;Parent=g11915.t1;
OY759170.1_Sturmia_bella_genome_assembly,_chromosome:_3	AUGUSTUS	CDS	47906106	47906990	1	-	0	ID=g11915.t1.CDS2;Parent=g11915.t1;
OY759170.1_Sturmia_bella_genome_assembly,_chromosome:_3	AUGUSTUS	exon	47906106	47906990	.	-	.	ID=g11915.t1.exon2;Parent=g11915.t1;
OY759170.1_Sturmia_bella_genome_assembly,_chromosome:_3	AUGUSTUS	intron	47906991	47907075	1	-	.	ID=g11915.t1.intron2;Parent=g11915.t1;
OY759170.1_Sturmia_bella_genome_assembly,_chromosome:_3	AUGUSTUS	CDS	47907076	47907129	1	-	0	ID=g11915.t1.CDS3;Parent=g11915.t1;
OY759170.1_Sturmia_bella_genome_assembly,_chromosome:_3	AUGUSTUS	exon	47907076	47907129	.	-	.	ID=g11915.t1.exon3;Parent=g11915.t1;
OY759170.1_Sturmia_bella_genome_assembly,_chromosome:_3	AUGUSTUS	start_codon	47907127	47907129	.	-	0	ID=g11915.t1.start1;Parent=g11915.t1;
OY759170.1_Sturmia_bella_genome_assembly,_chromosome:_3	AUGUSTUS	gene	47910647	47914231	.	-	.	ID=g11916;
OY759170.1_Sturmia_bella_genome_assembly,_chromosome:_3	AUGUSTUS	mRNA	47910647	47914231	1	-	.	ID=g11916.t1;Parent=g11916;
OY759170.1_Sturmia_bella_genome_assembly,_chromosome:_3	AUGUSTUS	stop_codon	47910647	47910649	.	-	0	ID=g11916.t1.stop1;Parent=g11916.t1;
OY759170.1_Sturmia_bella_genome_assembly,_chromosome:_3	AUGUSTUS	CDS	47910647	47911213	1	-	0	ID=g11916.t1.CDS1;Parent=g11916.t1;
OY759170.1_Sturmia_bella_genome_assembly,_chromosome:_3	AUGUSTUS	exon	47910647	47911213	.	-	.	ID=g11916.t1.exon1;Parent=g11916.t1;
OY759170.1_Sturmia_bella_genome_assembly,_chromosome:_3	AUGUSTUS	intron	47911214	47914177	1	-	.	ID=g11916.t1.intron1;Parent=g11916.t1;
OY759170.1_Sturmia_bella_genome_assembly,_chromosome:_3	AUGUSTUS	CDS	47914178	47914231	1	-	0	ID=g11916.t1.CDS2;Parent=g11916.t1;
OY759170.1_Sturmia_bella_genome_assembly,_chromosome:_3	AUGUSTUS	exon	47914178	47914231	.	-	.	ID=g11916.t1.exon2;Parent=g11916.t1;
OY759170.1_Sturmia_bella_genome_assembly,_chromosome:_3	AUGUSTUS	start_codon	47914229	47914231	.	-	0	ID=g11916.t1.start1;Parent=g11916.t1;
OY759170.1_Sturmia_bella_genome_assembly,_chromosome:_3	AUGUSTUS	gene	47937622	47938181	.	-	.	ID=g11917;
OY759170.1_Sturmia_bella_genome_assembly,_chromosome:_3	AUGUSTUS	mRNA	47937622	47938181	0.92	-	.	ID=g11917.t1;Parent=g11917;
OY759170.1_Sturmia_bella_genome_assembly,_chromosome:_3	AUGUSTUS	stop_codon	47937622	47937624	.	-	0	ID=g11917.t1.stop1;Parent=g11917.t1;
OY759170.1_Sturmia_bella_genome_assembly,_chromosome:_3	AUGUSTUS	CDS	47937622	47938056	1	-	0	ID=g11917.t1.CDS1;Parent=g11917.t1;
OY759170.1_Sturmia_bella_genome_assembly,_chromosome:_3	AUGUSTUS	exon	47937622	47938056	.	-	.	ID=g11917.t1.exon1;Parent=g11917.t1;
OY759170.1_Sturmia_bella_genome_assembly,_chromosome:_3	AUGUSTUS	intron	47938057	47938124	0.92	-	.	ID=g11917.t1.intron1;Parent=g11917.t1;
OY759170.1_Sturmia_bella_genome_assembly,_chromosome:_3	AUGUSTUS	CDS	47938125	47938181	0.92	-	0	ID=g11917.t1.CDS2;Parent=g11917.t1;
OY759170.1_Sturmia_bella_genome_assembly,_chromosome:_3	AUGUSTUS	exon	47938125	47938181	.	-	.	ID=g11917.t1.exon2;Parent=g11917.t1;
OY759170.1_Sturmia_bella_genome_assembly,_chromosome:_3	AUGUSTUS	start_codon	47938179	47938181	.	-	0	ID=g11917.t1.start1;Parent=g11917.t1;
OY759170.1_Sturmia_bella_genome_assembly,_chromosome:_3	AUGUSTUS	gene	47942374	47943289	.	-	.	ID=g11918;
OY759170.1_Sturmia_bella_genome_assembly,_chromosome:_3	AUGUSTUS	mRNA	47942374	47943289	0.78	-	.	ID=g11918.t1;Parent=g11918;
OY759170.1_Sturmia_bella_genome_assembly,_chromosome:_3	AUGUSTUS	stop_codon	47942374	47942376	.	-	0	ID=g11918.t1.stop1;Parent=g11918.t1;
OY759170.1_Sturmia_bella_genome_assembly,_chromosome:_3	AUGUSTUS	CDS	47942374	47943153	0.78	-	0	ID=g11918.t1.CDS1;Parent=g11918.t1;
OY759170.1_Sturmia_bella_genome_assembly,_chromosome:_3	AUGUSTUS	exon	47942374	47943153	.	-	.	ID=g11918.t1.exon1;Parent=g11918.t1;
OY759170.1_Sturmia_bella_genome_assembly,_chromosome:_3	AUGUSTUS	intron	47943154	47943232	1	-	.	ID=g11918.t1.intron1;Parent=g11918.t1;
OY759170.1_Sturmia_bella_genome_assembly,_chromosome:_3	AUGUSTUS	CDS	47943233	47943289	1	-	0	ID=g11918.t1.CDS2;Parent=g11918.t1;
OY759170.1_Sturmia_bella_genome_assembly,_chromosome:_3	AUGUSTUS	exon	47943233	47943289	.	-	.	ID=g11918.t1.exon2;Parent=g11918.t1;
OY759170.1_Sturmia_bella_genome_assembly,_chromosome:_3	AUGUSTUS	start_codon	47943287	47943289	.	-	0	ID=g11918.t1.start1;Parent=g11918.t1;
OY759170.1_Sturmia_bella_genome_assembly,_chromosome:_3	AUGUSTUS	gene	47951269	47960364	.	-	.	ID=g11919;
OY759170.1_Sturmia_bella_genome_assembly,_chromosome:_3	AUGUSTUS	mRNA	47951269	47960364	0.75	-	.	ID=g11919.t1;Parent=g11919;
OY759170.1_Sturmia_bella_genome_assembly,_chromosome:_3	AUGUSTUS	stop_codon	47951269	47951271	.	-	0	ID=g11919.t1.stop1;Parent=g11919.t1;
OY759170.1_Sturmia_bella_genome_assembly,_chromosome:_3	AUGUSTUS	CDS	47951269	47951677	1	-	1	ID=g11919.t1.CDS1;Parent=g11919.t1;
OY759170.1_Sturmia_bella_genome_assembly,_chromosome:_3	AUGUSTUS	exon	47951269	47951677	.	-	.	ID=g11919.t1.exon1;Parent=g11919.t1;
OY759170.1_Sturmia_bella_genome_assembly,_chromosome:_3	AUGUSTUS	intron	47951678	47954404	1	-	.	ID=g11919.t1.intron1;Parent=g11919.t1;
OY759170.1_Sturmia_bella_genome_assembly,_chromosome:_3	AUGUSTUS	CDS	47954405	47954613	1	-	0	ID=g11919.t1.CDS2;Parent=g11919.t1;
OY759170.1_Sturmia_bella_genome_assembly,_chromosome:_3	AUGUSTUS	exon	47954405	47954613	.	-	.	ID=g11919.t1.exon2;Parent=g11919.t1;
OY759170.1_Sturmia_bella_genome_assembly,_chromosome:_3	AUGUSTUS	intron	47954614	47954667	1	-	.	ID=g11919.t1.intron2;Parent=g11919.t1;
OY759170.1_Sturmia_bella_genome_assembly,_chromosome:_3	AUGUSTUS	CDS	47954668	47954916	1	-	0	ID=g11919.t1.CDS3;Parent=g11919.t1;
OY759170.1_Sturmia_bella_genome_assembly,_chromosome:_3	AUGUSTUS	exon	47954668	47954916	.	-	.	ID=g11919.t1.exon3;Parent=g11919.t1;
OY759170.1_Sturmia_bella_genome_assembly,_chromosome:_3	AUGUSTUS	intron	47954917	47954979	1	-	.	ID=g11919.t1.intron3;Parent=g11919.t1;
OY759170.1_Sturmia_bella_genome_assembly,_chromosome:_3	AUGUSTUS	CDS	47954980	47955241	1	-	1	ID=g11919.t1.CDS4;Parent=g11919.t1;
OY759170.1_Sturmia_bella_genome_assembly,_chromosome:_3	AUGUSTUS	exon	47954980	47955241	.	-	.	ID=g11919.t1.exon4;Parent=g11919.t1;
OY759170.1_Sturmia_bella_genome_assembly,_chromosome:_3	AUGUSTUS	intron	47955242	47959620	1	-	.	ID=g11919.t1.intron4;Parent=g11919.t1;
OY759170.1_Sturmia_bella_genome_assembly,_chromosome:_3	AUGUSTUS	CDS	47959621	47960251	0.95	-	2	ID=g11919.t1.CDS5;Parent=g11919.t1;
OY759170.1_Sturmia_bella_genome_assembly,_chromosome:_3	AUGUSTUS	exon	47959621	47960251	.	-	.	ID=g11919.t1.exon5;Parent=g11919.t1;
OY759170.1_Sturmia_bella_genome_assembly,_chromosome:_3	AUGUSTUS	intron	47960252	47960345	0.75	-	.	ID=g11919.t1.intron5;Parent=g11919.t1;
OY759170.1_Sturmia_bella_genome_assembly,_chromosome:_3	AUGUSTUS	CDS	47960346	47960364	0.75	-	0	ID=g11919.t1.CDS6;Parent=g11919.t1;
OY759170.1_Sturmia_bella_genome_assembly,_chromosome:_3	AUGUSTUS	exon	47960346	47960364	.	-	.	ID=g11919.t1.exon6;Parent=g11919.t1;
OY759170.1_Sturmia_bella_genome_assembly,_chromosome:_3	AUGUSTUS	start_codon	47960362	47960364	.	-	0	ID=g11919.t1.start1;Parent=g11919.t1;
OY759170.1_Sturmia_bella_genome_assembly,_chromosome:_3	AUGUSTUS	gene	47990688	48014887	.	-	.	ID=g11920;
OY759170.1_Sturmia_bella_genome_assembly,_chromosome:_3	AUGUSTUS	mRNA	47990688	48014887	0.94	-	.	ID=g11920.t1;Parent=g11920;
OY759170.1_Sturmia_bella_genome_assembly,_chromosome:_3	AUGUSTUS	stop_codon	47990688	47990690	.	-	0	ID=g11920.t1.stop1;Parent=g11920.t1;
OY759170.1_Sturmia_bella_genome_assembly,_chromosome:_3	AUGUSTUS	CDS	47990688	47991049	0.94	-	2	ID=g11920.t1.CDS1;Parent=g11920.t1;
OY759170.1_Sturmia_bella_genome_assembly,_chromosome:_3	AUGUSTUS	exon	47990688	47991049	.	-	.	ID=g11920.t1.exon1;Parent=g11920.t1;
OY759170.1_Sturmia_bella_genome_assembly,_chromosome:_3	AUGUSTUS	intron	47991050	47991180	1	-	.	ID=g11920.t1.intron1;Parent=g11920.t1;
OY759170.1_Sturmia_bella_genome_assembly,_chromosome:_3	AUGUSTUS	CDS	47991181	47991712	1	-	0	ID=g11920.t1.CDS2;Parent=g11920.t1;
OY759170.1_Sturmia_bella_genome_assembly,_chromosome:_3	AUGUSTUS	exon	47991181	47991712	.	-	.	ID=g11920.t1.exon2;Parent=g11920.t1;
OY759170.1_Sturmia_bella_genome_assembly,_chromosome:_3	AUGUSTUS	intron	47991713	47991771	1	-	.	ID=g11920.t1.intron2;Parent=g11920.t1;
OY759170.1_Sturmia_bella_genome_assembly,_chromosome:_3	AUGUSTUS	CDS	47991772	47992971	1	-	0	ID=g11920.t1.CDS3;Parent=g11920.t1;
OY759170.1_Sturmia_bella_genome_assembly,_chromosome:_3	AUGUSTUS	exon	47991772	47992971	.	-	.	ID=g11920.t1.exon3;Parent=g11920.t1;
OY759170.1_Sturmia_bella_genome_assembly,_chromosome:_3	AUGUSTUS	intron	47992972	47993058	1	-	.	ID=g11920.t1.intron3;Parent=g11920.t1;
OY759170.1_Sturmia_bella_genome_assembly,_chromosome:_3	AUGUSTUS	CDS	47993059	47993241	1	-	0	ID=g11920.t1.CDS4;Parent=g11920.t1;
OY759170.1_Sturmia_bella_genome_assembly,_chromosome:_3	AUGUSTUS	exon	47993059	47993241	.	-	.	ID=g11920.t1.exon4;Parent=g11920.t1;
OY759170.1_Sturmia_bella_genome_assembly,_chromosome:_3	AUGUSTUS	intron	47993242	48011440	1	-	.	ID=g11920.t1.intron4;Parent=g11920.t1;
OY759170.1_Sturmia_bella_genome_assembly,_chromosome:_3	AUGUSTUS	CDS	48011441	48011624	1	-	1	ID=g11920.t1.CDS5;Parent=g11920.t1;
OY759170.1_Sturmia_bella_genome_assembly,_chromosome:_3	AUGUSTUS	exon	48011441	48011624	.	-	.	ID=g11920.t1.exon5;Parent=g11920.t1;
OY759170.1_Sturmia_bella_genome_assembly,_chromosome:_3	AUGUSTUS	intron	48011625	48014597	1	-	.	ID=g11920.t1.intron5;Parent=g11920.t1;
OY759170.1_Sturmia_bella_genome_assembly,_chromosome:_3	AUGUSTUS	CDS	48014598	48014887	1	-	0	ID=g11920.t1.CDS6;Parent=g11920.t1;
OY759170.1_Sturmia_bella_genome_assembly,_chromosome:_3	AUGUSTUS	exon	48014598	48014887	.	-	.	ID=g11920.t1.exon6;Parent=g11920.t1;
OY759170.1_Sturmia_bella_genome_assembly,_chromosome:_3	AUGUSTUS	start_codon	48014885	48014887	.	-	0	ID=g11920.t1.start1;Parent=g11920.t1;
OY759170.1_Sturmia_bella_genome_assembly,_chromosome:_3	AUGUSTUS	gene	48043191	48046948	.	-	.	ID=g11921;
OY759170.1_Sturmia_bella_genome_assembly,_chromosome:_3	AUGUSTUS	mRNA	48043191	48046948	0.45	-	.	ID=g11921.t1;Parent=g11921;
OY759170.1_Sturmia_bella_genome_assembly,_chromosome:_3	AUGUSTUS	stop_codon	48043191	48043193	.	-	0	ID=g11921.t1.stop1;Parent=g11921.t1;
OY759170.1_Sturmia_bella_genome_assembly,_chromosome:_3	AUGUSTUS	CDS	48043191	48043506	1	-	1	ID=g11921.t1.CDS1;Parent=g11921.t1;
OY759170.1_Sturmia_bella_genome_assembly,_chromosome:_3	AUGUSTUS	exon	48043191	48043506	.	-	.	ID=g11921.t1.exon1;Parent=g11921.t1;
OY759170.1_Sturmia_bella_genome_assembly,_chromosome:_3	AUGUSTUS	intron	48043507	48046874	0.45	-	.	ID=g11921.t1.intron1;Parent=g11921.t1;
OY759170.1_Sturmia_bella_genome_assembly,_chromosome:_3	AUGUSTUS	CDS	48046875	48046948	0.45	-	0	ID=g11921.t1.CDS2;Parent=g11921.t1;
OY759170.1_Sturmia_bella_genome_assembly,_chromosome:_3	AUGUSTUS	exon	48046875	48046948	.	-	.	ID=g11921.t1.exon2;Parent=g11921.t1;
OY759170.1_Sturmia_bella_genome_assembly,_chromosome:_3	AUGUSTUS	start_codon	48046946	48046948	.	-	0	ID=g11921.t1.start1;Parent=g11921.t1;
OY759170.1_Sturmia_bella_genome_assembly,_chromosome:_3	AUGUSTUS	gene	48062593	48063591	.	-	.	ID=g11922;
OY759170.1_Sturmia_bella_genome_assembly,_chromosome:_3	AUGUSTUS	mRNA	48062593	48063591	1	-	.	ID=g11922.t1;Parent=g11922;
OY759170.1_Sturmia_bella_genome_assembly,_chromosome:_3	AUGUSTUS	stop_codon	48062593	48062595	.	-	0	ID=g11922.t1.stop1;Parent=g11922.t1;
OY759170.1_Sturmia_bella_genome_assembly,_chromosome:_3	AUGUSTUS	CDS	48062593	48063591	1	-	0	ID=g11922.t1.CDS1;Parent=g11922.t1;
OY759170.1_Sturmia_bella_genome_assembly,_chromosome:_3	AUGUSTUS	exon	48062593	48063591	.	-	.	ID=g11922.t1.exon1;Parent=g11922.t1;
OY759170.1_Sturmia_bella_genome_assembly,_chromosome:_3	AUGUSTUS	start_codon	48063589	48063591	.	-	0	ID=g11922.t1.start1;Parent=g11922.t1;
OY759170.1_Sturmia_bella_genome_assembly,_chromosome:_3	AUGUSTUS	gene	48096817	48097506	.	-	.	ID=g11923;
OY759170.1_Sturmia_bella_genome_assembly,_chromosome:_3	AUGUSTUS	mRNA	48096817	48097506	1	-	.	ID=g11923.t1;Parent=g11923;
OY759170.1_Sturmia_bella_genome_assembly,_chromosome:_3	AUGUSTUS	stop_codon	48096817	48096819	.	-	0	ID=g11923.t1.stop1;Parent=g11923.t1;
OY759170.1_Sturmia_bella_genome_assembly,_chromosome:_3	AUGUSTUS	CDS	48096817	48097506	1	-	0	ID=g11923.t1.CDS1;Parent=g11923.t1;
OY759170.1_Sturmia_bella_genome_assembly,_chromosome:_3	AUGUSTUS	exon	48096817	48097506	.	-	.	ID=g11923.t1.exon1;Parent=g11923.t1;
OY759170.1_Sturmia_bella_genome_assembly,_chromosome:_3	AUGUSTUS	start_codon	48097504	48097506	.	-	0	ID=g11923.t1.start1;Parent=g11923.t1;
OY759170.1_Sturmia_bella_genome_assembly,_chromosome:_3	AUGUSTUS	gene	48098035	48098724	.	+	.	ID=g11924;
OY759170.1_Sturmia_bella_genome_assembly,_chromosome:_3	AUGUSTUS	mRNA	48098035	48098724	1	+	.	ID=g11924.t1;Parent=g11924;
OY759170.1_Sturmia_bella_genome_assembly,_chromosome:_3	AUGUSTUS	start_codon	48098035	48098037	.	+	0	ID=g11924.t1.start1;Parent=g11924.t1;
OY759170.1_Sturmia_bella_genome_assembly,_chromosome:_3	AUGUSTUS	CDS	48098035	48098724	1	+	0	ID=g11924.t1.CDS1;Parent=g11924.t1;
OY759170.1_Sturmia_bella_genome_assembly,_chromosome:_3	AUGUSTUS	exon	48098035	48098724	.	+	.	ID=g11924.t1.exon1;Parent=g11924.t1;
OY759170.1_Sturmia_bella_genome_assembly,_chromosome:_3	AUGUSTUS	stop_codon	48098722	48098724	.	+	0	ID=g11924.t1.stop1;Parent=g11924.t1;
OY759170.1_Sturmia_bella_genome_assembly,_chromosome:_3	AUGUSTUS	gene	48100391	48105310	.	+	.	ID=g11925;
OY759170.1_Sturmia_bella_genome_assembly,_chromosome:_3	AUGUSTUS	mRNA	48100391	48105310	1	+	.	ID=g11925.t1;Parent=g11925;
OY759170.1_Sturmia_bella_genome_assembly,_chromosome:_3	AUGUSTUS	start_codon	48100391	48100393	.	+	0	ID=g11925.t1.start1;Parent=g11925.t1;
OY759170.1_Sturmia_bella_genome_assembly,_chromosome:_3	AUGUSTUS	CDS	48100391	48100984	1	+	0	ID=g11925.t1.CDS1;Parent=g11925.t1;
OY759170.1_Sturmia_bella_genome_assembly,_chromosome:_3	AUGUSTUS	exon	48100391	48100984	.	+	.	ID=g11925.t1.exon1;Parent=g11925.t1;
OY759170.1_Sturmia_bella_genome_assembly,_chromosome:_3	AUGUSTUS	intron	48100985	48102372	1	+	.	ID=g11925.t1.intron1;Parent=g11925.t1;
OY759170.1_Sturmia_bella_genome_assembly,_chromosome:_3	AUGUSTUS	CDS	48102373	48102580	1	+	0	ID=g11925.t1.CDS2;Parent=g11925.t1;
OY759170.1_Sturmia_bella_genome_assembly,_chromosome:_3	AUGUSTUS	exon	48102373	48102580	.	+	.	ID=g11925.t1.exon2;Parent=g11925.t1;
OY759170.1_Sturmia_bella_genome_assembly,_chromosome:_3	AUGUSTUS	intron	48102581	48102647	1	+	.	ID=g11925.t1.intron2;Parent=g11925.t1;
OY759170.1_Sturmia_bella_genome_assembly,_chromosome:_3	AUGUSTUS	CDS	48102648	48105310	1	+	2	ID=g11925.t1.CDS3;Parent=g11925.t1;
OY759170.1_Sturmia_bella_genome_assembly,_chromosome:_3	AUGUSTUS	exon	48102648	48105310	.	+	.	ID=g11925.t1.exon3;Parent=g11925.t1;
OY759170.1_Sturmia_bella_genome_assembly,_chromosome:_3	AUGUSTUS	stop_codon	48105308	48105310	.	+	0	ID=g11925.t1.stop1;Parent=g11925.t1;
OY759170.1_Sturmia_bella_genome_assembly,_chromosome:_3	AUGUSTUS	gene	48145159	48149505	.	+	.	ID=g11926;
OY759170.1_Sturmia_bella_genome_assembly,_chromosome:_3	AUGUSTUS	mRNA	48145159	48149505	0.29	+	.	ID=g11926.t1;Parent=g11926;
OY759170.1_Sturmia_bella_genome_assembly,_chromosome:_3	AUGUSTUS	start_codon	48145159	48145161	.	+	0	ID=g11926.t1.start1;Parent=g11926.t1;
OY759170.1_Sturmia_bella_genome_assembly,_chromosome:_3	AUGUSTUS	CDS	48145159	48145969	0.91	+	0	ID=g11926.t1.CDS1;Parent=g11926.t1;
OY759170.1_Sturmia_bella_genome_assembly,_chromosome:_3	AUGUSTUS	exon	48145159	48145969	.	+	.	ID=g11926.t1.exon1;Parent=g11926.t1;
OY759170.1_Sturmia_bella_genome_assembly,_chromosome:_3	AUGUSTUS	intron	48145970	48146419	0.82	+	.	ID=g11926.t1.intron1;Parent=g11926.t1;
OY759170.1_Sturmia_bella_genome_assembly,_chromosome:_3	AUGUSTUS	CDS	48146420	48147381	0.75	+	2	ID=g11926.t1.CDS2;Parent=g11926.t1;
OY759170.1_Sturmia_bella_genome_assembly,_chromosome:_3	AUGUSTUS	exon	48146420	48147381	.	+	.	ID=g11926.t1.exon2;Parent=g11926.t1;
OY759170.1_Sturmia_bella_genome_assembly,_chromosome:_3	AUGUSTUS	intron	48147382	48149349	0.42	+	.	ID=g11926.t1.intron2;Parent=g11926.t1;
OY759170.1_Sturmia_bella_genome_assembly,_chromosome:_3	AUGUSTUS	CDS	48149350	48149505	0.4	+	0	ID=g11926.t1.CDS3;Parent=g11926.t1;
OY759170.1_Sturmia_bella_genome_assembly,_chromosome:_3	AUGUSTUS	exon	48149350	48149505	.	+	.	ID=g11926.t1.exon3;Parent=g11926.t1;
OY759170.1_Sturmia_bella_genome_assembly,_chromosome:_3	AUGUSTUS	stop_codon	48149503	48149505	.	+	0	ID=g11926.t1.stop1;Parent=g11926.t1;
OY759170.1_Sturmia_bella_genome_assembly,_chromosome:_3	AUGUSTUS	gene	48160028	48160630	.	-	.	ID=g11927;
OY759170.1_Sturmia_bella_genome_assembly,_chromosome:_3	AUGUSTUS	mRNA	48160028	48160630	0.77	-	.	ID=g11927.t1;Parent=g11927;
OY759170.1_Sturmia_bella_genome_assembly,_chromosome:_3	AUGUSTUS	stop_codon	48160028	48160030	.	-	0	ID=g11927.t1.stop1;Parent=g11927.t1;
OY759170.1_Sturmia_bella_genome_assembly,_chromosome:_3	AUGUSTUS	CDS	48160028	48160630	0.77	-	0	ID=g11927.t1.CDS1;Parent=g11927.t1;
OY759170.1_Sturmia_bella_genome_assembly,_chromosome:_3	AUGUSTUS	exon	48160028	48160630	.	-	.	ID=g11927.t1.exon1;Parent=g11927.t1;
OY759170.1_Sturmia_bella_genome_assembly,_chromosome:_3	AUGUSTUS	start_codon	48160628	48160630	.	-	0	ID=g11927.t1.start1;Parent=g11927.t1;
OY759170.1_Sturmia_bella_genome_assembly,_chromosome:_3	AUGUSTUS	gene	48198091	48199135	.	+	.	ID=g11928;
OY759170.1_Sturmia_bella_genome_assembly,_chromosome:_3	AUGUSTUS	mRNA	48198091	48199135	0.95	+	.	ID=g11928.t1;Parent=g11928;
OY759170.1_Sturmia_bella_genome_assembly,_chromosome:_3	AUGUSTUS	start_codon	48198091	48198093	.	+	0	ID=g11928.t1.start1;Parent=g11928.t1;
OY759170.1_Sturmia_bella_genome_assembly,_chromosome:_3	AUGUSTUS	CDS	48198091	48198237	1	+	0	ID=g11928.t1.CDS1;Parent=g11928.t1;
OY759170.1_Sturmia_bella_genome_assembly,_chromosome:_3	AUGUSTUS	exon	48198091	48198237	.	+	.	ID=g11928.t1.exon1;Parent=g11928.t1;
OY759170.1_Sturmia_bella_genome_assembly,_chromosome:_3	AUGUSTUS	intron	48198238	48199042	0.95	+	.	ID=g11928.t1.intron1;Parent=g11928.t1;
OY759170.1_Sturmia_bella_genome_assembly,_chromosome:_3	AUGUSTUS	CDS	48199043	48199135	0.95	+	0	ID=g11928.t1.CDS2;Parent=g11928.t1;
OY759170.1_Sturmia_bella_genome_assembly,_chromosome:_3	AUGUSTUS	exon	48199043	48199135	.	+	.	ID=g11928.t1.exon2;Parent=g11928.t1;
OY759170.1_Sturmia_bella_genome_assembly,_chromosome:_3	AUGUSTUS	stop_codon	48199133	48199135	.	+	0	ID=g11928.t1.stop1;Parent=g11928.t1;
OY759170.1_Sturmia_bella_genome_assembly,_chromosome:_3	AUGUSTUS	gene	48230545	48267556	.	+	.	ID=g11929;
OY759170.1_Sturmia_bella_genome_assembly,_chromosome:_3	AUGUSTUS	mRNA	48230545	48267556	0.24	+	.	ID=g11929.t1;Parent=g11929;
OY759170.1_Sturmia_bella_genome_assembly,_chromosome:_3	AUGUSTUS	start_codon	48230545	48230547	.	+	0	ID=g11929.t1.start1;Parent=g11929.t1;
OY759170.1_Sturmia_bella_genome_assembly,_chromosome:_3	AUGUSTUS	CDS	48230545	48234225	0.52	+	0	ID=g11929.t1.CDS1;Parent=g11929.t1;
OY759170.1_Sturmia_bella_genome_assembly,_chromosome:_3	AUGUSTUS	exon	48230545	48234225	.	+	.	ID=g11929.t1.exon1;Parent=g11929.t1;
OY759170.1_Sturmia_bella_genome_assembly,_chromosome:_3	AUGUSTUS	intron	48234226	48259508	0.43	+	.	ID=g11929.t1.intron1;Parent=g11929.t1;
OY759170.1_Sturmia_bella_genome_assembly,_chromosome:_3	AUGUSTUS	CDS	48259509	48259672	0.52	+	0	ID=g11929.t1.CDS2;Parent=g11929.t1;
OY759170.1_Sturmia_bella_genome_assembly,_chromosome:_3	AUGUSTUS	exon	48259509	48259672	.	+	.	ID=g11929.t1.exon2;Parent=g11929.t1;
OY759170.1_Sturmia_bella_genome_assembly,_chromosome:_3	AUGUSTUS	intron	48259673	48266812	0.55	+	.	ID=g11929.t1.intron2;Parent=g11929.t1;
OY759170.1_Sturmia_bella_genome_assembly,_chromosome:_3	AUGUSTUS	CDS	48266813	48267319	1	+	1	ID=g11929.t1.CDS3;Parent=g11929.t1;
OY759170.1_Sturmia_bella_genome_assembly,_chromosome:_3	AUGUSTUS	exon	48266813	48267319	.	+	.	ID=g11929.t1.exon3;Parent=g11929.t1;
OY759170.1_Sturmia_bella_genome_assembly,_chromosome:_3	AUGUSTUS	intron	48267320	48267378	1	+	.	ID=g11929.t1.intron3;Parent=g11929.t1;
OY759170.1_Sturmia_bella_genome_assembly,_chromosome:_3	AUGUSTUS	CDS	48267379	48267556	1	+	1	ID=g11929.t1.CDS4;Parent=g11929.t1;
OY759170.1_Sturmia_bella_genome_assembly,_chromosome:_3	AUGUSTUS	exon	48267379	48267556	.	+	.	ID=g11929.t1.exon4;Parent=g11929.t1;
OY759170.1_Sturmia_bella_genome_assembly,_chromosome:_3	AUGUSTUS	stop_codon	48267554	48267556	.	+	0	ID=g11929.t1.stop1;Parent=g11929.t1;
OY759170.1_Sturmia_bella_genome_assembly,_chromosome:_3	AUGUSTUS	gene	48270439	48270678	.	-	.	ID=g11930;
OY759170.1_Sturmia_bella_genome_assembly,_chromosome:_3	AUGUSTUS	mRNA	48270439	48270678	0.64	-	.	ID=g11930.t1;Parent=g11930;
OY759170.1_Sturmia_bella_genome_assembly,_chromosome:_3	AUGUSTUS	stop_codon	48270439	48270441	.	-	0	ID=g11930.t1.stop1;Parent=g11930.t1;
OY759170.1_Sturmia_bella_genome_assembly,_chromosome:_3	AUGUSTUS	CDS	48270439	48270678	0.64	-	0	ID=g11930.t1.CDS1;Parent=g11930.t1;
OY759170.1_Sturmia_bella_genome_assembly,_chromosome:_3	AUGUSTUS	exon	48270439	48270678	.	-	.	ID=g11930.t1.exon1;Parent=g11930.t1;
OY759170.1_Sturmia_bella_genome_assembly,_chromosome:_3	AUGUSTUS	start_codon	48270676	48270678	.	-	0	ID=g11930.t1.start1;Parent=g11930.t1;
OY759170.1_Sturmia_bella_genome_assembly,_chromosome:_3	AUGUSTUS	gene	48271634	48271882	.	-	.	ID=g11931;
OY759170.1_Sturmia_bella_genome_assembly,_chromosome:_3	AUGUSTUS	mRNA	48271634	48271882	0.68	-	.	ID=g11931.t1;Parent=g11931;
OY759170.1_Sturmia_bella_genome_assembly,_chromosome:_3	AUGUSTUS	stop_codon	48271634	48271636	.	-	0	ID=g11931.t1.stop1;Parent=g11931.t1;
OY759170.1_Sturmia_bella_genome_assembly,_chromosome:_3	AUGUSTUS	CDS	48271634	48271882	0.68	-	0	ID=g11931.t1.CDS1;Parent=g11931.t1;
OY759170.1_Sturmia_bella_genome_assembly,_chromosome:_3	AUGUSTUS	exon	48271634	48271882	.	-	.	ID=g11931.t1.exon1;Parent=g11931.t1;
OY759170.1_Sturmia_bella_genome_assembly,_chromosome:_3	AUGUSTUS	start_codon	48271880	48271882	.	-	0	ID=g11931.t1.start1;Parent=g11931.t1;
OY759170.1_Sturmia_bella_genome_assembly,_chromosome:_3	AUGUSTUS	gene	48276481	48280134	.	+	.	ID=g11932;
OY759170.1_Sturmia_bella_genome_assembly,_chromosome:_3	AUGUSTUS	mRNA	48276481	48280134	1	+	.	ID=g11932.t1;Parent=g11932;
OY759170.1_Sturmia_bella_genome_assembly,_chromosome:_3	AUGUSTUS	start_codon	48276481	48276483	.	+	0	ID=g11932.t1.start1;Parent=g11932.t1;
OY759170.1_Sturmia_bella_genome_assembly,_chromosome:_3	AUGUSTUS	CDS	48276481	48276512	1	+	0	ID=g11932.t1.CDS1;Parent=g11932.t1;
OY759170.1_Sturmia_bella_genome_assembly,_chromosome:_3	AUGUSTUS	exon	48276481	48276512	.	+	.	ID=g11932.t1.exon1;Parent=g11932.t1;
OY759170.1_Sturmia_bella_genome_assembly,_chromosome:_3	AUGUSTUS	intron	48276513	48276579	1	+	.	ID=g11932.t1.intron1;Parent=g11932.t1;
OY759170.1_Sturmia_bella_genome_assembly,_chromosome:_3	AUGUSTUS	CDS	48276580	48276883	1	+	1	ID=g11932.t1.CDS2;Parent=g11932.t1;
OY759170.1_Sturmia_bella_genome_assembly,_chromosome:_3	AUGUSTUS	exon	48276580	48276883	.	+	.	ID=g11932.t1.exon2;Parent=g11932.t1;
OY759170.1_Sturmia_bella_genome_assembly,_chromosome:_3	AUGUSTUS	intron	48276884	48276959	1	+	.	ID=g11932.t1.intron2;Parent=g11932.t1;
OY759170.1_Sturmia_bella_genome_assembly,_chromosome:_3	AUGUSTUS	CDS	48276960	48277487	1	+	0	ID=g11932.t1.CDS3;Parent=g11932.t1;
OY759170.1_Sturmia_bella_genome_assembly,_chromosome:_3	AUGUSTUS	exon	48276960	48277487	.	+	.	ID=g11932.t1.exon3;Parent=g11932.t1;
OY759170.1_Sturmia_bella_genome_assembly,_chromosome:_3	AUGUSTUS	intron	48277488	48277555	1	+	.	ID=g11932.t1.intron3;Parent=g11932.t1;
OY759170.1_Sturmia_bella_genome_assembly,_chromosome:_3	AUGUSTUS	CDS	48277556	48277890	1	+	0	ID=g11932.t1.CDS4;Parent=g11932.t1;
OY759170.1_Sturmia_bella_genome_assembly,_chromosome:_3	AUGUSTUS	exon	48277556	48277890	.	+	.	ID=g11932.t1.exon4;Parent=g11932.t1;
OY759170.1_Sturmia_bella_genome_assembly,_chromosome:_3	AUGUSTUS	intron	48277891	48277956	1	+	.	ID=g11932.t1.intron4;Parent=g11932.t1;
OY759170.1_Sturmia_bella_genome_assembly,_chromosome:_3	AUGUSTUS	CDS	48277957	48278059	1	+	1	ID=g11932.t1.CDS5;Parent=g11932.t1;
OY759170.1_Sturmia_bella_genome_assembly,_chromosome:_3	AUGUSTUS	exon	48277957	48278059	.	+	.	ID=g11932.t1.exon5;Parent=g11932.t1;
OY759170.1_Sturmia_bella_genome_assembly,_chromosome:_3	AUGUSTUS	intron	48278060	48279571	1	+	.	ID=g11932.t1.intron5;Parent=g11932.t1;
OY759170.1_Sturmia_bella_genome_assembly,_chromosome:_3	AUGUSTUS	CDS	48279572	48279675	1	+	0	ID=g11932.t1.CDS6;Parent=g11932.t1;
OY759170.1_Sturmia_bella_genome_assembly,_chromosome:_3	AUGUSTUS	exon	48279572	48279675	.	+	.	ID=g11932.t1.exon6;Parent=g11932.t1;
OY759170.1_Sturmia_bella_genome_assembly,_chromosome:_3	AUGUSTUS	intron	48279676	48280010	1	+	.	ID=g11932.t1.intron6;Parent=g11932.t1;
OY759170.1_Sturmia_bella_genome_assembly,_chromosome:_3	AUGUSTUS	CDS	48280011	48280134	1	+	1	ID=g11932.t1.CDS7;Parent=g11932.t1;
OY759170.1_Sturmia_bella_genome_assembly,_chromosome:_3	AUGUSTUS	exon	48280011	48280134	.	+	.	ID=g11932.t1.exon7;Parent=g11932.t1;
OY759170.1_Sturmia_bella_genome_assembly,_chromosome:_3	AUGUSTUS	stop_codon	48280132	48280134	.	+	0	ID=g11932.t1.stop1;Parent=g11932.t1;
OY759170.1_Sturmia_bella_genome_assembly,_chromosome:_3	AUGUSTUS	gene	48283250	48283963	.	+	.	ID=g11933;
OY759170.1_Sturmia_bella_genome_assembly,_chromosome:_3	AUGUSTUS	mRNA	48283250	48283963	1	+	.	ID=g11933.t1;Parent=g11933;
OY759170.1_Sturmia_bella_genome_assembly,_chromosome:_3	AUGUSTUS	start_codon	48283250	48283252	.	+	0	ID=g11933.t1.start1;Parent=g11933.t1;
OY759170.1_Sturmia_bella_genome_assembly,_chromosome:_3	AUGUSTUS	CDS	48283250	48283963	1	+	0	ID=g11933.t1.CDS1;Parent=g11933.t1;
OY759170.1_Sturmia_bella_genome_assembly,_chromosome:_3	AUGUSTUS	exon	48283250	48283963	.	+	.	ID=g11933.t1.exon1;Parent=g11933.t1;
OY759170.1_Sturmia_bella_genome_assembly,_chromosome:_3	AUGUSTUS	stop_codon	48283961	48283963	.	+	0	ID=g11933.t1.stop1;Parent=g11933.t1;
OY759170.1_Sturmia_bella_genome_assembly,_chromosome:_3	AUGUSTUS	gene	48293867	48298610	.	+	.	ID=g11934;
OY759170.1_Sturmia_bella_genome_assembly,_chromosome:_3	AUGUSTUS	mRNA	48293867	48298610	1	+	.	ID=g11934.t1;Parent=g11934;
OY759170.1_Sturmia_bella_genome_assembly,_chromosome:_3	AUGUSTUS	start_codon	48293867	48293869	.	+	0	ID=g11934.t1.start1;Parent=g11934.t1;
OY759170.1_Sturmia_bella_genome_assembly,_chromosome:_3	AUGUSTUS	CDS	48293867	48294007	1	+	0	ID=g11934.t1.CDS1;Parent=g11934.t1;
OY759170.1_Sturmia_bella_genome_assembly,_chromosome:_3	AUGUSTUS	exon	48293867	48294007	.	+	.	ID=g11934.t1.exon1;Parent=g11934.t1;
OY759170.1_Sturmia_bella_genome_assembly,_chromosome:_3	AUGUSTUS	intron	48294008	48294063	1	+	.	ID=g11934.t1.intron1;Parent=g11934.t1;
OY759170.1_Sturmia_bella_genome_assembly,_chromosome:_3	AUGUSTUS	CDS	48294064	48294271	1	+	0	ID=g11934.t1.CDS2;Parent=g11934.t1;
OY759170.1_Sturmia_bella_genome_assembly,_chromosome:_3	AUGUSTUS	exon	48294064	48294271	.	+	.	ID=g11934.t1.exon2;Parent=g11934.t1;
OY759170.1_Sturmia_bella_genome_assembly,_chromosome:_3	AUGUSTUS	intron	48294272	48294372	1	+	.	ID=g11934.t1.intron2;Parent=g11934.t1;
OY759170.1_Sturmia_bella_genome_assembly,_chromosome:_3	AUGUSTUS	CDS	48294373	48294559	1	+	2	ID=g11934.t1.CDS3;Parent=g11934.t1;
OY759170.1_Sturmia_bella_genome_assembly,_chromosome:_3	AUGUSTUS	exon	48294373	48294559	.	+	.	ID=g11934.t1.exon3;Parent=g11934.t1;
OY759170.1_Sturmia_bella_genome_assembly,_chromosome:_3	AUGUSTUS	intron	48294560	48297439	1	+	.	ID=g11934.t1.intron3;Parent=g11934.t1;
OY759170.1_Sturmia_bella_genome_assembly,_chromosome:_3	AUGUSTUS	CDS	48297440	48297556	1	+	1	ID=g11934.t1.CDS4;Parent=g11934.t1;
OY759170.1_Sturmia_bella_genome_assembly,_chromosome:_3	AUGUSTUS	exon	48297440	48297556	.	+	.	ID=g11934.t1.exon4;Parent=g11934.t1;
OY759170.1_Sturmia_bella_genome_assembly,_chromosome:_3	AUGUSTUS	intron	48297557	48297634	1	+	.	ID=g11934.t1.intron4;Parent=g11934.t1;
OY759170.1_Sturmia_bella_genome_assembly,_chromosome:_3	AUGUSTUS	CDS	48297635	48298610	1	+	1	ID=g11934.t1.CDS5;Parent=g11934.t1;
OY759170.1_Sturmia_bella_genome_assembly,_chromosome:_3	AUGUSTUS	exon	48297635	48298610	.	+	.	ID=g11934.t1.exon5;Parent=g11934.t1;
OY759170.1_Sturmia_bella_genome_assembly,_chromosome:_3	AUGUSTUS	stop_codon	48298608	48298610	.	+	0	ID=g11934.t1.stop1;Parent=g11934.t1;
OY759170.1_Sturmia_bella_genome_assembly,_chromosome:_3	AUGUSTUS	gene	48321496	48324156	.	+	.	ID=g11935;
OY759170.1_Sturmia_bella_genome_assembly,_chromosome:_3	AUGUSTUS	mRNA	48321496	48324156	0.52	+	.	ID=g11935.t1;Parent=g11935;
OY759170.1_Sturmia_bella_genome_assembly,_chromosome:_3	AUGUSTUS	start_codon	48321496	48321498	.	+	0	ID=g11935.t1.start1;Parent=g11935.t1;
OY759170.1_Sturmia_bella_genome_assembly,_chromosome:_3	AUGUSTUS	CDS	48321496	48323871	0.82	+	0	ID=g11935.t1.CDS1;Parent=g11935.t1;
OY759170.1_Sturmia_bella_genome_assembly,_chromosome:_3	AUGUSTUS	exon	48321496	48323871	.	+	.	ID=g11935.t1.exon1;Parent=g11935.t1;
OY759170.1_Sturmia_bella_genome_assembly,_chromosome:_3	AUGUSTUS	intron	48323872	48323934	0.52	+	.	ID=g11935.t1.intron1;Parent=g11935.t1;
OY759170.1_Sturmia_bella_genome_assembly,_chromosome:_3	AUGUSTUS	CDS	48323935	48324156	0.52	+	0	ID=g11935.t1.CDS2;Parent=g11935.t1;
OY759170.1_Sturmia_bella_genome_assembly,_chromosome:_3	AUGUSTUS	exon	48323935	48324156	.	+	.	ID=g11935.t1.exon2;Parent=g11935.t1;
OY759170.1_Sturmia_bella_genome_assembly,_chromosome:_3	AUGUSTUS	stop_codon	48324154	48324156	.	+	0	ID=g11935.t1.stop1;Parent=g11935.t1;
OY759170.1_Sturmia_bella_genome_assembly,_chromosome:_3	AUGUSTUS	gene	48332235	48333217	.	+	.	ID=g11936;
OY759170.1_Sturmia_bella_genome_assembly,_chromosome:_3	AUGUSTUS	mRNA	48332235	48333217	0.97	+	.	ID=g11936.t1;Parent=g11936;
OY759170.1_Sturmia_bella_genome_assembly,_chromosome:_3	AUGUSTUS	start_codon	48332235	48332237	.	+	0	ID=g11936.t1.start1;Parent=g11936.t1;
OY759170.1_Sturmia_bella_genome_assembly,_chromosome:_3	AUGUSTUS	CDS	48332235	48332322	0.97	+	0	ID=g11936.t1.CDS1;Parent=g11936.t1;
OY759170.1_Sturmia_bella_genome_assembly,_chromosome:_3	AUGUSTUS	exon	48332235	48332322	.	+	.	ID=g11936.t1.exon1;Parent=g11936.t1;
OY759170.1_Sturmia_bella_genome_assembly,_chromosome:_3	AUGUSTUS	intron	48332323	48332770	0.98	+	.	ID=g11936.t1.intron1;Parent=g11936.t1;
OY759170.1_Sturmia_bella_genome_assembly,_chromosome:_3	AUGUSTUS	CDS	48332771	48332830	1	+	2	ID=g11936.t1.CDS2;Parent=g11936.t1;
OY759170.1_Sturmia_bella_genome_assembly,_chromosome:_3	AUGUSTUS	exon	48332771	48332830	.	+	.	ID=g11936.t1.exon2;Parent=g11936.t1;
OY759170.1_Sturmia_bella_genome_assembly,_chromosome:_3	AUGUSTUS	intron	48332831	48332906	1	+	.	ID=g11936.t1.intron2;Parent=g11936.t1;
OY759170.1_Sturmia_bella_genome_assembly,_chromosome:_3	AUGUSTUS	CDS	48332907	48333217	1	+	2	ID=g11936.t1.CDS3;Parent=g11936.t1;
OY759170.1_Sturmia_bella_genome_assembly,_chromosome:_3	AUGUSTUS	exon	48332907	48333217	.	+	.	ID=g11936.t1.exon3;Parent=g11936.t1;
OY759170.1_Sturmia_bella_genome_assembly,_chromosome:_3	AUGUSTUS	stop_codon	48333215	48333217	.	+	0	ID=g11936.t1.stop1;Parent=g11936.t1;
OY759170.1_Sturmia_bella_genome_assembly,_chromosome:_3	AUGUSTUS	gene	48358753	48359747	.	+	.	ID=g11937;
OY759170.1_Sturmia_bella_genome_assembly,_chromosome:_3	AUGUSTUS	mRNA	48358753	48359747	1	+	.	ID=g11937.t1;Parent=g11937;
OY759170.1_Sturmia_bella_genome_assembly,_chromosome:_3	AUGUSTUS	start_codon	48358753	48358755	.	+	0	ID=g11937.t1.start1;Parent=g11937.t1;
OY759170.1_Sturmia_bella_genome_assembly,_chromosome:_3	AUGUSTUS	CDS	48358753	48358852	1	+	0	ID=g11937.t1.CDS1;Parent=g11937.t1;
OY759170.1_Sturmia_bella_genome_assembly,_chromosome:_3	AUGUSTUS	exon	48358753	48358852	.	+	.	ID=g11937.t1.exon1;Parent=g11937.t1;
OY759170.1_Sturmia_bella_genome_assembly,_chromosome:_3	AUGUSTUS	intron	48358853	48359300	1	+	.	ID=g11937.t1.intron1;Parent=g11937.t1;
OY759170.1_Sturmia_bella_genome_assembly,_chromosome:_3	AUGUSTUS	CDS	48359301	48359360	1	+	2	ID=g11937.t1.CDS2;Parent=g11937.t1;
OY759170.1_Sturmia_bella_genome_assembly,_chromosome:_3	AUGUSTUS	exon	48359301	48359360	.	+	.	ID=g11937.t1.exon2;Parent=g11937.t1;
OY759170.1_Sturmia_bella_genome_assembly,_chromosome:_3	AUGUSTUS	intron	48359361	48359436	1	+	.	ID=g11937.t1.intron2;Parent=g11937.t1;
OY759170.1_Sturmia_bella_genome_assembly,_chromosome:_3	AUGUSTUS	CDS	48359437	48359747	1	+	2	ID=g11937.t1.CDS3;Parent=g11937.t1;
OY759170.1_Sturmia_bella_genome_assembly,_chromosome:_3	AUGUSTUS	exon	48359437	48359747	.	+	.	ID=g11937.t1.exon3;Parent=g11937.t1;
OY759170.1_Sturmia_bella_genome_assembly,_chromosome:_3	AUGUSTUS	stop_codon	48359745	48359747	.	+	0	ID=g11937.t1.stop1;Parent=g11937.t1;
OY759170.1_Sturmia_bella_genome_assembly,_chromosome:_3	AUGUSTUS	gene	48401965	48406293	.	+	.	ID=g11938;
OY759170.1_Sturmia_bella_genome_assembly,_chromosome:_3	AUGUSTUS	mRNA	48401965	48406293	1	+	.	ID=g11938.t1;Parent=g11938;
OY759170.1_Sturmia_bella_genome_assembly,_chromosome:_3	AUGUSTUS	start_codon	48401965	48401967	.	+	0	ID=g11938.t1.start1;Parent=g11938.t1;
OY759170.1_Sturmia_bella_genome_assembly,_chromosome:_3	AUGUSTUS	CDS	48401965	48402120	1	+	0	ID=g11938.t1.CDS1;Parent=g11938.t1;
OY759170.1_Sturmia_bella_genome_assembly,_chromosome:_3	AUGUSTUS	exon	48401965	48402120	.	+	.	ID=g11938.t1.exon1;Parent=g11938.t1;
OY759170.1_Sturmia_bella_genome_assembly,_chromosome:_3	AUGUSTUS	intron	48402121	48402181	1	+	.	ID=g11938.t1.intron1;Parent=g11938.t1;
OY759170.1_Sturmia_bella_genome_assembly,_chromosome:_3	AUGUSTUS	CDS	48402182	48402389	1	+	0	ID=g11938.t1.CDS2;Parent=g11938.t1;
OY759170.1_Sturmia_bella_genome_assembly,_chromosome:_3	AUGUSTUS	exon	48402182	48402389	.	+	.	ID=g11938.t1.exon2;Parent=g11938.t1;
OY759170.1_Sturmia_bella_genome_assembly,_chromosome:_3	AUGUSTUS	intron	48402390	48402451	1	+	.	ID=g11938.t1.intron2;Parent=g11938.t1;
OY759170.1_Sturmia_bella_genome_assembly,_chromosome:_3	AUGUSTUS	CDS	48402452	48402638	1	+	2	ID=g11938.t1.CDS3;Parent=g11938.t1;
OY759170.1_Sturmia_bella_genome_assembly,_chromosome:_3	AUGUSTUS	exon	48402452	48402638	.	+	.	ID=g11938.t1.exon3;Parent=g11938.t1;
OY759170.1_Sturmia_bella_genome_assembly,_chromosome:_3	AUGUSTUS	intron	48402639	48404717	1	+	.	ID=g11938.t1.intron3;Parent=g11938.t1;
OY759170.1_Sturmia_bella_genome_assembly,_chromosome:_3	AUGUSTUS	CDS	48404718	48404834	1	+	1	ID=g11938.t1.CDS4;Parent=g11938.t1;
OY759170.1_Sturmia_bella_genome_assembly,_chromosome:_3	AUGUSTUS	exon	48404718	48404834	.	+	.	ID=g11938.t1.exon4;Parent=g11938.t1;
OY759170.1_Sturmia_bella_genome_assembly,_chromosome:_3	AUGUSTUS	intron	48404835	48405320	1	+	.	ID=g11938.t1.intron4;Parent=g11938.t1;
OY759170.1_Sturmia_bella_genome_assembly,_chromosome:_3	AUGUSTUS	CDS	48405321	48406293	1	+	1	ID=g11938.t1.CDS5;Parent=g11938.t1;
OY759170.1_Sturmia_bella_genome_assembly,_chromosome:_3	AUGUSTUS	exon	48405321	48406293	.	+	.	ID=g11938.t1.exon5;Parent=g11938.t1;
OY759170.1_Sturmia_bella_genome_assembly,_chromosome:_3	AUGUSTUS	stop_codon	48406291	48406293	.	+	0	ID=g11938.t1.stop1;Parent=g11938.t1;
OY759170.1_Sturmia_bella_genome_assembly,_chromosome:_3	AUGUSTUS	gene	48414961	48415943	.	+	.	ID=g11939;
OY759170.1_Sturmia_bella_genome_assembly,_chromosome:_3	AUGUSTUS	mRNA	48414961	48415943	0.83	+	.	ID=g11939.t1;Parent=g11939;
OY759170.1_Sturmia_bella_genome_assembly,_chromosome:_3	AUGUSTUS	start_codon	48414961	48414963	.	+	0	ID=g11939.t1.start1;Parent=g11939.t1;
OY759170.1_Sturmia_bella_genome_assembly,_chromosome:_3	AUGUSTUS	CDS	48414961	48415048	1	+	0	ID=g11939.t1.CDS1;Parent=g11939.t1;
OY759170.1_Sturmia_bella_genome_assembly,_chromosome:_3	AUGUSTUS	exon	48414961	48415048	.	+	.	ID=g11939.t1.exon1;Parent=g11939.t1;
OY759170.1_Sturmia_bella_genome_assembly,_chromosome:_3	AUGUSTUS	intron	48415049	48415496	0.83	+	.	ID=g11939.t1.intron1;Parent=g11939.t1;
OY759170.1_Sturmia_bella_genome_assembly,_chromosome:_3	AUGUSTUS	CDS	48415497	48415556	0.83	+	2	ID=g11939.t1.CDS2;Parent=g11939.t1;
OY759170.1_Sturmia_bella_genome_assembly,_chromosome:_3	AUGUSTUS	exon	48415497	48415556	.	+	.	ID=g11939.t1.exon2;Parent=g11939.t1;
OY759170.1_Sturmia_bella_genome_assembly,_chromosome:_3	AUGUSTUS	intron	48415557	48415632	0.83	+	.	ID=g11939.t1.intron2;Parent=g11939.t1;
OY759170.1_Sturmia_bella_genome_assembly,_chromosome:_3	AUGUSTUS	CDS	48415633	48415943	1	+	2	ID=g11939.t1.CDS3;Parent=g11939.t1;
OY759170.1_Sturmia_bella_genome_assembly,_chromosome:_3	AUGUSTUS	exon	48415633	48415943	.	+	.	ID=g11939.t1.exon3;Parent=g11939.t1;
OY759170.1_Sturmia_bella_genome_assembly,_chromosome:_3	AUGUSTUS	stop_codon	48415941	48415943	.	+	0	ID=g11939.t1.stop1;Parent=g11939.t1;
OY759170.1_Sturmia_bella_genome_assembly,_chromosome:_3	AUGUSTUS	gene	48424498	48424985	.	-	.	ID=g11940;
OY759170.1_Sturmia_bella_genome_assembly,_chromosome:_3	AUGUSTUS	mRNA	48424498	48424985	1	-	.	ID=g11940.t1;Parent=g11940;
OY759170.1_Sturmia_bella_genome_assembly,_chromosome:_3	AUGUSTUS	stop_codon	48424498	48424500	.	-	0	ID=g11940.t1.stop1;Parent=g11940.t1;
OY759170.1_Sturmia_bella_genome_assembly,_chromosome:_3	AUGUSTUS	CDS	48424498	48424644	1	-	0	ID=g11940.t1.CDS1;Parent=g11940.t1;
OY759170.1_Sturmia_bella_genome_assembly,_chromosome:_3	AUGUSTUS	exon	48424498	48424644	.	-	.	ID=g11940.t1.exon1;Parent=g11940.t1;
OY759170.1_Sturmia_bella_genome_assembly,_chromosome:_3	AUGUSTUS	intron	48424645	48424714	1	-	.	ID=g11940.t1.intron1;Parent=g11940.t1;
OY759170.1_Sturmia_bella_genome_assembly,_chromosome:_3	AUGUSTUS	CDS	48424715	48424904	1	-	1	ID=g11940.t1.CDS2;Parent=g11940.t1;
OY759170.1_Sturmia_bella_genome_assembly,_chromosome:_3	AUGUSTUS	exon	48424715	48424904	.	-	.	ID=g11940.t1.exon2;Parent=g11940.t1;
OY759170.1_Sturmia_bella_genome_assembly,_chromosome:_3	AUGUSTUS	intron	48424905	48424968	1	-	.	ID=g11940.t1.intron2;Parent=g11940.t1;
OY759170.1_Sturmia_bella_genome_assembly,_chromosome:_3	AUGUSTUS	CDS	48424969	48424985	1	-	0	ID=g11940.t1.CDS3;Parent=g11940.t1;
OY759170.1_Sturmia_bella_genome_assembly,_chromosome:_3	AUGUSTUS	exon	48424969	48424985	.	-	.	ID=g11940.t1.exon3;Parent=g11940.t1;
OY759170.1_Sturmia_bella_genome_assembly,_chromosome:_3	AUGUSTUS	start_codon	48424983	48424985	.	-	0	ID=g11940.t1.start1;Parent=g11940.t1;
OY759170.1_Sturmia_bella_genome_assembly,_chromosome:_3	AUGUSTUS	gene	48425113	48426633	.	-	.	ID=g11941;
OY759170.1_Sturmia_bella_genome_assembly,_chromosome:_3	AUGUSTUS	mRNA	48425113	48426633	1	-	.	ID=g11941.t1;Parent=g11941;
OY759170.1_Sturmia_bella_genome_assembly,_chromosome:_3	AUGUSTUS	stop_codon	48425113	48425115	.	-	0	ID=g11941.t1.stop1;Parent=g11941.t1;
OY759170.1_Sturmia_bella_genome_assembly,_chromosome:_3	AUGUSTUS	CDS	48425113	48425157	1	-	0	ID=g11941.t1.CDS1;Parent=g11941.t1;
OY759170.1_Sturmia_bella_genome_assembly,_chromosome:_3	AUGUSTUS	exon	48425113	48425157	.	-	.	ID=g11941.t1.exon1;Parent=g11941.t1;
OY759170.1_Sturmia_bella_genome_assembly,_chromosome:_3	AUGUSTUS	intron	48425158	48426426	1	-	.	ID=g11941.t1.intron1;Parent=g11941.t1;
OY759170.1_Sturmia_bella_genome_assembly,_chromosome:_3	AUGUSTUS	CDS	48426427	48426633	1	-	0	ID=g11941.t1.CDS2;Parent=g11941.t1;
OY759170.1_Sturmia_bella_genome_assembly,_chromosome:_3	AUGUSTUS	exon	48426427	48426633	.	-	.	ID=g11941.t1.exon2;Parent=g11941.t1;
OY759170.1_Sturmia_bella_genome_assembly,_chromosome:_3	AUGUSTUS	start_codon	48426631	48426633	.	-	0	ID=g11941.t1.start1;Parent=g11941.t1;
OY759170.1_Sturmia_bella_genome_assembly,_chromosome:_3	AUGUSTUS	gene	48565708	48574449	.	+	.	ID=g11942;
OY759170.1_Sturmia_bella_genome_assembly,_chromosome:_3	AUGUSTUS	mRNA	48565708	48574449	0.12	+	.	ID=g11942.t1;Parent=g11942;
OY759170.1_Sturmia_bella_genome_assembly,_chromosome:_3	AUGUSTUS	start_codon	48565708	48565710	.	+	0	ID=g11942.t1.start1;Parent=g11942.t1;
OY759170.1_Sturmia_bella_genome_assembly,_chromosome:_3	AUGUSTUS	CDS	48565708	48565813	0.62	+	0	ID=g11942.t1.CDS1;Parent=g11942.t1;
OY759170.1_Sturmia_bella_genome_assembly,_chromosome:_3	AUGUSTUS	exon	48565708	48565813	.	+	.	ID=g11942.t1.exon1;Parent=g11942.t1;
OY759170.1_Sturmia_bella_genome_assembly,_chromosome:_3	AUGUSTUS	intron	48565814	48574060	0.69	+	.	ID=g11942.t1.intron1;Parent=g11942.t1;
OY759170.1_Sturmia_bella_genome_assembly,_chromosome:_3	AUGUSTUS	CDS	48574061	48574449	0.14	+	2	ID=g11942.t1.CDS2;Parent=g11942.t1;
OY759170.1_Sturmia_bella_genome_assembly,_chromosome:_3	AUGUSTUS	exon	48574061	48574449	.	+	.	ID=g11942.t1.exon2;Parent=g11942.t1;
OY759170.1_Sturmia_bella_genome_assembly,_chromosome:_3	AUGUSTUS	stop_codon	48574447	48574449	.	+	0	ID=g11942.t1.stop1;Parent=g11942.t1;
OY759170.1_Sturmia_bella_genome_assembly,_chromosome:_3	AUGUSTUS	gene	48679990	48683759	.	-	.	ID=g11943;
OY759170.1_Sturmia_bella_genome_assembly,_chromosome:_3	AUGUSTUS	mRNA	48679990	48683759	1	-	.	ID=g11943.t1;Parent=g11943;
OY759170.1_Sturmia_bella_genome_assembly,_chromosome:_3	AUGUSTUS	stop_codon	48679990	48679992	.	-	0	ID=g11943.t1.stop1;Parent=g11943.t1;
OY759170.1_Sturmia_bella_genome_assembly,_chromosome:_3	AUGUSTUS	CDS	48679990	48681450	1	-	0	ID=g11943.t1.CDS1;Parent=g11943.t1;
OY759170.1_Sturmia_bella_genome_assembly,_chromosome:_3	AUGUSTUS	exon	48679990	48681450	.	-	.	ID=g11943.t1.exon1;Parent=g11943.t1;
OY759170.1_Sturmia_bella_genome_assembly,_chromosome:_3	AUGUSTUS	intron	48681451	48683171	1	-	.	ID=g11943.t1.intron1;Parent=g11943.t1;
OY759170.1_Sturmia_bella_genome_assembly,_chromosome:_3	AUGUSTUS	CDS	48683172	48683759	1	-	0	ID=g11943.t1.CDS2;Parent=g11943.t1;
OY759170.1_Sturmia_bella_genome_assembly,_chromosome:_3	AUGUSTUS	exon	48683172	48683759	.	-	.	ID=g11943.t1.exon2;Parent=g11943.t1;
OY759170.1_Sturmia_bella_genome_assembly,_chromosome:_3	AUGUSTUS	start_codon	48683757	48683759	.	-	0	ID=g11943.t1.start1;Parent=g11943.t1;
OY759170.1_Sturmia_bella_genome_assembly,_chromosome:_3	AUGUSTUS	gene	48753533	48755077	.	+	.	ID=g11944;
OY759170.1_Sturmia_bella_genome_assembly,_chromosome:_3	AUGUSTUS	mRNA	48753533	48755077	1	+	.	ID=g11944.t1;Parent=g11944;
OY759170.1_Sturmia_bella_genome_assembly,_chromosome:_3	AUGUSTUS	start_codon	48753533	48753535	.	+	0	ID=g11944.t1.start1;Parent=g11944.t1;
OY759170.1_Sturmia_bella_genome_assembly,_chromosome:_3	AUGUSTUS	CDS	48753533	48755077	1	+	0	ID=g11944.t1.CDS1;Parent=g11944.t1;
OY759170.1_Sturmia_bella_genome_assembly,_chromosome:_3	AUGUSTUS	exon	48753533	48755077	.	+	.	ID=g11944.t1.exon1;Parent=g11944.t1;
OY759170.1_Sturmia_bella_genome_assembly,_chromosome:_3	AUGUSTUS	stop_codon	48755075	48755077	.	+	0	ID=g11944.t1.stop1;Parent=g11944.t1;
OY759170.1_Sturmia_bella_genome_assembly,_chromosome:_3	AUGUSTUS	gene	48755401	48758427	.	+	.	ID=g11945;
OY759170.1_Sturmia_bella_genome_assembly,_chromosome:_3	AUGUSTUS	mRNA	48755401	48758427	1	+	.	ID=g11945.t1;Parent=g11945;
OY759170.1_Sturmia_bella_genome_assembly,_chromosome:_3	AUGUSTUS	start_codon	48755401	48755403	.	+	0	ID=g11945.t1.start1;Parent=g11945.t1;
OY759170.1_Sturmia_bella_genome_assembly,_chromosome:_3	AUGUSTUS	CDS	48755401	48758427	1	+	0	ID=g11945.t1.CDS1;Parent=g11945.t1;
OY759170.1_Sturmia_bella_genome_assembly,_chromosome:_3	AUGUSTUS	exon	48755401	48758427	.	+	.	ID=g11945.t1.exon1;Parent=g11945.t1;
OY759170.1_Sturmia_bella_genome_assembly,_chromosome:_3	AUGUSTUS	stop_codon	48758425	48758427	.	+	0	ID=g11945.t1.stop1;Parent=g11945.t1;
OY759170.1_Sturmia_bella_genome_assembly,_chromosome:_3	AUGUSTUS	gene	49239671	49244125	.	-	.	ID=g11946;
OY759170.1_Sturmia_bella_genome_assembly,_chromosome:_3	AUGUSTUS	mRNA	49239671	49244125	0.83	-	.	ID=g11946.t1;Parent=g11946;
OY759170.1_Sturmia_bella_genome_assembly,_chromosome:_3	AUGUSTUS	stop_codon	49239671	49239673	.	-	0	ID=g11946.t1.stop1;Parent=g11946.t1;
OY759170.1_Sturmia_bella_genome_assembly,_chromosome:_3	AUGUSTUS	CDS	49239671	49239876	1	-	2	ID=g11946.t1.CDS1;Parent=g11946.t1;
OY759170.1_Sturmia_bella_genome_assembly,_chromosome:_3	AUGUSTUS	exon	49239671	49239876	.	-	.	ID=g11946.t1.exon1;Parent=g11946.t1;
OY759170.1_Sturmia_bella_genome_assembly,_chromosome:_3	AUGUSTUS	intron	49239877	49239970	1	-	.	ID=g11946.t1.intron1;Parent=g11946.t1;
OY759170.1_Sturmia_bella_genome_assembly,_chromosome:_3	AUGUSTUS	CDS	49239971	49240068	1	-	1	ID=g11946.t1.CDS2;Parent=g11946.t1;
OY759170.1_Sturmia_bella_genome_assembly,_chromosome:_3	AUGUSTUS	exon	49239971	49240068	.	-	.	ID=g11946.t1.exon2;Parent=g11946.t1;
OY759170.1_Sturmia_bella_genome_assembly,_chromosome:_3	AUGUSTUS	intron	49240069	49243326	1	-	.	ID=g11946.t1.intron2;Parent=g11946.t1;
OY759170.1_Sturmia_bella_genome_assembly,_chromosome:_3	AUGUSTUS	CDS	49243327	49243455	1	-	1	ID=g11946.t1.CDS3;Parent=g11946.t1;
OY759170.1_Sturmia_bella_genome_assembly,_chromosome:_3	AUGUSTUS	exon	49243327	49243455	.	-	.	ID=g11946.t1.exon3;Parent=g11946.t1;
OY759170.1_Sturmia_bella_genome_assembly,_chromosome:_3	AUGUSTUS	intron	49243456	49243566	1	-	.	ID=g11946.t1.intron3;Parent=g11946.t1;
OY759170.1_Sturmia_bella_genome_assembly,_chromosome:_3	AUGUSTUS	CDS	49243567	49243748	1	-	0	ID=g11946.t1.CDS4;Parent=g11946.t1;
OY759170.1_Sturmia_bella_genome_assembly,_chromosome:_3	AUGUSTUS	exon	49243567	49243748	.	-	.	ID=g11946.t1.exon4;Parent=g11946.t1;
OY759170.1_Sturmia_bella_genome_assembly,_chromosome:_3	AUGUSTUS	intron	49243749	49243948	0.83	-	.	ID=g11946.t1.intron4;Parent=g11946.t1;
OY759170.1_Sturmia_bella_genome_assembly,_chromosome:_3	AUGUSTUS	CDS	49243949	49244125	0.83	-	0	ID=g11946.t1.CDS5;Parent=g11946.t1;
OY759170.1_Sturmia_bella_genome_assembly,_chromosome:_3	AUGUSTUS	exon	49243949	49244125	.	-	.	ID=g11946.t1.exon5;Parent=g11946.t1;
OY759170.1_Sturmia_bella_genome_assembly,_chromosome:_3	AUGUSTUS	start_codon	49244123	49244125	.	-	0	ID=g11946.t1.start1;Parent=g11946.t1;
OY759170.1_Sturmia_bella_genome_assembly,_chromosome:_3	AUGUSTUS	mRNA	49239671	49244125	0.75	-	.	ID=g11946.t2;Parent=g11946;
OY759170.1_Sturmia_bella_genome_assembly,_chromosome:_3	AUGUSTUS	stop_codon	49239671	49239673	.	-	0	ID=g11946.t2.stop1;Parent=g11946.t2;
OY759170.1_Sturmia_bella_genome_assembly,_chromosome:_3	AUGUSTUS	CDS	49239671	49239876	1	-	2	ID=g11946.t2.CDS1;Parent=g11946.t2;
OY759170.1_Sturmia_bella_genome_assembly,_chromosome:_3	AUGUSTUS	exon	49239671	49239876	.	-	.	ID=g11946.t2.exon1;Parent=g11946.t2;
OY759170.1_Sturmia_bella_genome_assembly,_chromosome:_3	AUGUSTUS	intron	49239877	49239970	1	-	.	ID=g11946.t2.intron1;Parent=g11946.t2;
OY759170.1_Sturmia_bella_genome_assembly,_chromosome:_3	AUGUSTUS	CDS	49239971	49240095	1	-	1	ID=g11946.t2.CDS2;Parent=g11946.t2;
OY759170.1_Sturmia_bella_genome_assembly,_chromosome:_3	AUGUSTUS	exon	49239971	49240095	.	-	.	ID=g11946.t2.exon2;Parent=g11946.t2;
OY759170.1_Sturmia_bella_genome_assembly,_chromosome:_3	AUGUSTUS	intron	49240096	49243326	1	-	.	ID=g11946.t2.intron2;Parent=g11946.t2;
OY759170.1_Sturmia_bella_genome_assembly,_chromosome:_3	AUGUSTUS	CDS	49243327	49243455	1	-	1	ID=g11946.t2.CDS3;Parent=g11946.t2;
OY759170.1_Sturmia_bella_genome_assembly,_chromosome:_3	AUGUSTUS	exon	49243327	49243455	.	-	.	ID=g11946.t2.exon3;Parent=g11946.t2;
OY759170.1_Sturmia_bella_genome_assembly,_chromosome:_3	AUGUSTUS	intron	49243456	49243566	1	-	.	ID=g11946.t2.intron3;Parent=g11946.t2;
OY759170.1_Sturmia_bella_genome_assembly,_chromosome:_3	AUGUSTUS	CDS	49243567	49243748	0.97	-	0	ID=g11946.t2.CDS4;Parent=g11946.t2;
OY759170.1_Sturmia_bella_genome_assembly,_chromosome:_3	AUGUSTUS	exon	49243567	49243748	.	-	.	ID=g11946.t2.exon4;Parent=g11946.t2;
OY759170.1_Sturmia_bella_genome_assembly,_chromosome:_3	AUGUSTUS	intron	49243749	49243948	0.75	-	.	ID=g11946.t2.intron4;Parent=g11946.t2;
OY759170.1_Sturmia_bella_genome_assembly,_chromosome:_3	AUGUSTUS	CDS	49243949	49244125	0.75	-	0	ID=g11946.t2.CDS5;Parent=g11946.t2;
OY759170.1_Sturmia_bella_genome_assembly,_chromosome:_3	AUGUSTUS	exon	49243949	49244125	.	-	.	ID=g11946.t2.exon5;Parent=g11946.t2;
OY759170.1_Sturmia_bella_genome_assembly,_chromosome:_3	AUGUSTUS	start_codon	49244123	49244125	.	-	0	ID=g11946.t2.start1;Parent=g11946.t2;
OY759170.1_Sturmia_bella_genome_assembly,_chromosome:_3	AUGUSTUS	gene	49306193	49307131	.	-	.	ID=g11947;
OY759170.1_Sturmia_bella_genome_assembly,_chromosome:_3	AUGUSTUS	mRNA	49306193	49307131	1	-	.	ID=g11947.t1;Parent=g11947;
OY759170.1_Sturmia_bella_genome_assembly,_chromosome:_3	AUGUSTUS	stop_codon	49306193	49306195	.	-	0	ID=g11947.t1.stop1;Parent=g11947.t1;
OY759170.1_Sturmia_bella_genome_assembly,_chromosome:_3	AUGUSTUS	CDS	49306193	49307131	1	-	0	ID=g11947.t1.CDS1;Parent=g11947.t1;
OY759170.1_Sturmia_bella_genome_assembly,_chromosome:_3	AUGUSTUS	exon	49306193	49307131	.	-	.	ID=g11947.t1.exon1;Parent=g11947.t1;
OY759170.1_Sturmia_bella_genome_assembly,_chromosome:_3	AUGUSTUS	start_codon	49307129	49307131	.	-	0	ID=g11947.t1.start1;Parent=g11947.t1;
OY759170.1_Sturmia_bella_genome_assembly,_chromosome:_3	AUGUSTUS	gene	49334350	49335753	.	+	.	ID=g11948;
OY759170.1_Sturmia_bella_genome_assembly,_chromosome:_3	AUGUSTUS	mRNA	49334350	49335753	1	+	.	ID=g11948.t1;Parent=g11948;
OY759170.1_Sturmia_bella_genome_assembly,_chromosome:_3	AUGUSTUS	start_codon	49334350	49334352	.	+	0	ID=g11948.t1.start1;Parent=g11948.t1;
OY759170.1_Sturmia_bella_genome_assembly,_chromosome:_3	AUGUSTUS	CDS	49334350	49334398	1	+	0	ID=g11948.t1.CDS1;Parent=g11948.t1;
OY759170.1_Sturmia_bella_genome_assembly,_chromosome:_3	AUGUSTUS	exon	49334350	49334398	.	+	.	ID=g11948.t1.exon1;Parent=g11948.t1;
OY759170.1_Sturmia_bella_genome_assembly,_chromosome:_3	AUGUSTUS	intron	49334399	49334455	1	+	.	ID=g11948.t1.intron1;Parent=g11948.t1;
OY759170.1_Sturmia_bella_genome_assembly,_chromosome:_3	AUGUSTUS	CDS	49334456	49334941	1	+	2	ID=g11948.t1.CDS2;Parent=g11948.t1;
OY759170.1_Sturmia_bella_genome_assembly,_chromosome:_3	AUGUSTUS	exon	49334456	49334941	.	+	.	ID=g11948.t1.exon2;Parent=g11948.t1;
OY759170.1_Sturmia_bella_genome_assembly,_chromosome:_3	AUGUSTUS	intron	49334942	49335418	1	+	.	ID=g11948.t1.intron2;Parent=g11948.t1;
OY759170.1_Sturmia_bella_genome_assembly,_chromosome:_3	AUGUSTUS	CDS	49335419	49335753	1	+	2	ID=g11948.t1.CDS3;Parent=g11948.t1;
OY759170.1_Sturmia_bella_genome_assembly,_chromosome:_3	AUGUSTUS	exon	49335419	49335753	.	+	.	ID=g11948.t1.exon3;Parent=g11948.t1;
OY759170.1_Sturmia_bella_genome_assembly,_chromosome:_3	AUGUSTUS	stop_codon	49335751	49335753	.	+	0	ID=g11948.t1.stop1;Parent=g11948.t1;
OY759170.1_Sturmia_bella_genome_assembly,_chromosome:_3	AUGUSTUS	mRNA	49334350	49335753	1	+	.	ID=g11948.t2;Parent=g11948;
OY759170.1_Sturmia_bella_genome_assembly,_chromosome:_3	AUGUSTUS	start_codon	49334350	49334352	.	+	0	ID=g11948.t2.start1;Parent=g11948.t2;
OY759170.1_Sturmia_bella_genome_assembly,_chromosome:_3	AUGUSTUS	CDS	49334350	49334398	1	+	0	ID=g11948.t2.CDS1;Parent=g11948.t2;
OY759170.1_Sturmia_bella_genome_assembly,_chromosome:_3	AUGUSTUS	exon	49334350	49334398	.	+	.	ID=g11948.t2.exon1;Parent=g11948.t2;
OY759170.1_Sturmia_bella_genome_assembly,_chromosome:_3	AUGUSTUS	intron	49334399	49334455	1	+	.	ID=g11948.t2.intron1;Parent=g11948.t2;
OY759170.1_Sturmia_bella_genome_assembly,_chromosome:_3	AUGUSTUS	CDS	49334456	49334947	1	+	2	ID=g11948.t2.CDS2;Parent=g11948.t2;
OY759170.1_Sturmia_bella_genome_assembly,_chromosome:_3	AUGUSTUS	exon	49334456	49334947	.	+	.	ID=g11948.t2.exon2;Parent=g11948.t2;
OY759170.1_Sturmia_bella_genome_assembly,_chromosome:_3	AUGUSTUS	intron	49334948	49335418	1	+	.	ID=g11948.t2.intron2;Parent=g11948.t2;
OY759170.1_Sturmia_bella_genome_assembly,_chromosome:_3	AUGUSTUS	CDS	49335419	49335753	1	+	2	ID=g11948.t2.CDS3;Parent=g11948.t2;
OY759170.1_Sturmia_bella_genome_assembly,_chromosome:_3	AUGUSTUS	exon	49335419	49335753	.	+	.	ID=g11948.t2.exon3;Parent=g11948.t2;
OY759170.1_Sturmia_bella_genome_assembly,_chromosome:_3	AUGUSTUS	stop_codon	49335751	49335753	.	+	0	ID=g11948.t2.stop1;Parent=g11948.t2;
OY759170.1_Sturmia_bella_genome_assembly,_chromosome:_3	AUGUSTUS	gene	49336416	49337569	.	-	.	ID=g11949;
OY759170.1_Sturmia_bella_genome_assembly,_chromosome:_3	AUGUSTUS	mRNA	49336416	49337569	1	-	.	ID=g11949.t1;Parent=g11949;
OY759170.1_Sturmia_bella_genome_assembly,_chromosome:_3	AUGUSTUS	stop_codon	49336416	49336418	.	-	0	ID=g11949.t1.stop1;Parent=g11949.t1;
OY759170.1_Sturmia_bella_genome_assembly,_chromosome:_3	AUGUSTUS	CDS	49336416	49336830	1	-	1	ID=g11949.t1.CDS1;Parent=g11949.t1;
OY759170.1_Sturmia_bella_genome_assembly,_chromosome:_3	AUGUSTUS	exon	49336416	49336830	.	-	.	ID=g11949.t1.exon1;Parent=g11949.t1;
OY759170.1_Sturmia_bella_genome_assembly,_chromosome:_3	AUGUSTUS	intron	49336831	49337516	1	-	.	ID=g11949.t1.intron1;Parent=g11949.t1;
OY759170.1_Sturmia_bella_genome_assembly,_chromosome:_3	AUGUSTUS	CDS	49337517	49337569	1	-	0	ID=g11949.t1.CDS2;Parent=g11949.t1;
OY759170.1_Sturmia_bella_genome_assembly,_chromosome:_3	AUGUSTUS	exon	49337517	49337569	.	-	.	ID=g11949.t1.exon2;Parent=g11949.t1;
OY759170.1_Sturmia_bella_genome_assembly,_chromosome:_3	AUGUSTUS	start_codon	49337567	49337569	.	-	0	ID=g11949.t1.start1;Parent=g11949.t1;
OY759170.1_Sturmia_bella_genome_assembly,_chromosome:_3	AUGUSTUS	gene	49338170	49340196	.	+	.	ID=g11950;
OY759170.1_Sturmia_bella_genome_assembly,_chromosome:_3	AUGUSTUS	mRNA	49338170	49340196	1	+	.	ID=g11950.t1;Parent=g11950;
OY759170.1_Sturmia_bella_genome_assembly,_chromosome:_3	AUGUSTUS	start_codon	49338170	49338172	.	+	0	ID=g11950.t1.start1;Parent=g11950.t1;
OY759170.1_Sturmia_bella_genome_assembly,_chromosome:_3	AUGUSTUS	CDS	49338170	49338628	1	+	0	ID=g11950.t1.CDS1;Parent=g11950.t1;
OY759170.1_Sturmia_bella_genome_assembly,_chromosome:_3	AUGUSTUS	exon	49338170	49338628	.	+	.	ID=g11950.t1.exon1;Parent=g11950.t1;
OY759170.1_Sturmia_bella_genome_assembly,_chromosome:_3	AUGUSTUS	intron	49338629	49338688	1	+	.	ID=g11950.t1.intron1;Parent=g11950.t1;
OY759170.1_Sturmia_bella_genome_assembly,_chromosome:_3	AUGUSTUS	CDS	49338689	49339751	1	+	0	ID=g11950.t1.CDS2;Parent=g11950.t1;
OY759170.1_Sturmia_bella_genome_assembly,_chromosome:_3	AUGUSTUS	exon	49338689	49339751	.	+	.	ID=g11950.t1.exon2;Parent=g11950.t1;
OY759170.1_Sturmia_bella_genome_assembly,_chromosome:_3	AUGUSTUS	intron	49339752	49339804	1	+	.	ID=g11950.t1.intron2;Parent=g11950.t1;
OY759170.1_Sturmia_bella_genome_assembly,_chromosome:_3	AUGUSTUS	CDS	49339805	49340196	1	+	2	ID=g11950.t1.CDS3;Parent=g11950.t1;
OY759170.1_Sturmia_bella_genome_assembly,_chromosome:_3	AUGUSTUS	exon	49339805	49340196	.	+	.	ID=g11950.t1.exon3;Parent=g11950.t1;
OY759170.1_Sturmia_bella_genome_assembly,_chromosome:_3	AUGUSTUS	stop_codon	49340194	49340196	.	+	0	ID=g11950.t1.stop1;Parent=g11950.t1;
OY759170.1_Sturmia_bella_genome_assembly,_chromosome:_3	AUGUSTUS	gene	49341686	49343731	.	+	.	ID=g11951;
OY759170.1_Sturmia_bella_genome_assembly,_chromosome:_3	AUGUSTUS	mRNA	49341686	49343731	1	+	.	ID=g11951.t1;Parent=g11951;
OY759170.1_Sturmia_bella_genome_assembly,_chromosome:_3	AUGUSTUS	start_codon	49341686	49341688	.	+	0	ID=g11951.t1.start1;Parent=g11951.t1;
OY759170.1_Sturmia_bella_genome_assembly,_chromosome:_3	AUGUSTUS	CDS	49341686	49342147	1	+	0	ID=g11951.t1.CDS1;Parent=g11951.t1;
OY759170.1_Sturmia_bella_genome_assembly,_chromosome:_3	AUGUSTUS	exon	49341686	49342147	.	+	.	ID=g11951.t1.exon1;Parent=g11951.t1;
OY759170.1_Sturmia_bella_genome_assembly,_chromosome:_3	AUGUSTUS	intron	49342148	49342217	1	+	.	ID=g11951.t1.intron1;Parent=g11951.t1;
OY759170.1_Sturmia_bella_genome_assembly,_chromosome:_3	AUGUSTUS	CDS	49342218	49343304	1	+	0	ID=g11951.t1.CDS2;Parent=g11951.t1;
OY759170.1_Sturmia_bella_genome_assembly,_chromosome:_3	AUGUSTUS	exon	49342218	49343304	.	+	.	ID=g11951.t1.exon2;Parent=g11951.t1;
OY759170.1_Sturmia_bella_genome_assembly,_chromosome:_3	AUGUSTUS	intron	49343305	49343360	1	+	.	ID=g11951.t1.intron2;Parent=g11951.t1;
OY759170.1_Sturmia_bella_genome_assembly,_chromosome:_3	AUGUSTUS	CDS	49343361	49343731	1	+	2	ID=g11951.t1.CDS3;Parent=g11951.t1;
OY759170.1_Sturmia_bella_genome_assembly,_chromosome:_3	AUGUSTUS	exon	49343361	49343731	.	+	.	ID=g11951.t1.exon3;Parent=g11951.t1;
OY759170.1_Sturmia_bella_genome_assembly,_chromosome:_3	AUGUSTUS	stop_codon	49343729	49343731	.	+	0	ID=g11951.t1.stop1;Parent=g11951.t1;
OY759170.1_Sturmia_bella_genome_assembly,_chromosome:_3	AUGUSTUS	gene	49344403	49349784	.	-	.	ID=g11952;
OY759170.1_Sturmia_bella_genome_assembly,_chromosome:_3	AUGUSTUS	mRNA	49344403	49349784	0.88	-	.	ID=g11952.t1;Parent=g11952;
OY759170.1_Sturmia_bella_genome_assembly,_chromosome:_3	AUGUSTUS	stop_codon	49344403	49344405	.	-	0	ID=g11952.t1.stop1;Parent=g11952.t1;
OY759170.1_Sturmia_bella_genome_assembly,_chromosome:_3	AUGUSTUS	CDS	49344403	49344629	1	-	2	ID=g11952.t1.CDS1;Parent=g11952.t1;
OY759170.1_Sturmia_bella_genome_assembly,_chromosome:_3	AUGUSTUS	exon	49344403	49344629	.	-	.	ID=g11952.t1.exon1;Parent=g11952.t1;
OY759170.1_Sturmia_bella_genome_assembly,_chromosome:_3	AUGUSTUS	intron	49344630	49349239	1	-	.	ID=g11952.t1.intron1;Parent=g11952.t1;
OY759170.1_Sturmia_bella_genome_assembly,_chromosome:_3	AUGUSTUS	CDS	49349240	49349434	1	-	2	ID=g11952.t1.CDS2;Parent=g11952.t1;
OY759170.1_Sturmia_bella_genome_assembly,_chromosome:_3	AUGUSTUS	exon	49349240	49349434	.	-	.	ID=g11952.t1.exon2;Parent=g11952.t1;
OY759170.1_Sturmia_bella_genome_assembly,_chromosome:_3	AUGUSTUS	intron	49349435	49349507	1	-	.	ID=g11952.t1.intron2;Parent=g11952.t1;
OY759170.1_Sturmia_bella_genome_assembly,_chromosome:_3	AUGUSTUS	CDS	49349508	49349784	0.88	-	0	ID=g11952.t1.CDS3;Parent=g11952.t1;
OY759170.1_Sturmia_bella_genome_assembly,_chromosome:_3	AUGUSTUS	exon	49349508	49349784	.	-	.	ID=g11952.t1.exon3;Parent=g11952.t1;
OY759170.1_Sturmia_bella_genome_assembly,_chromosome:_3	AUGUSTUS	start_codon	49349782	49349784	.	-	0	ID=g11952.t1.start1;Parent=g11952.t1;
OY759170.1_Sturmia_bella_genome_assembly,_chromosome:_3	AUGUSTUS	gene	49373258	49381922	.	-	.	ID=g11953;
OY759170.1_Sturmia_bella_genome_assembly,_chromosome:_3	AUGUSTUS	mRNA	49373258	49381922	1	-	.	ID=g11953.t1;Parent=g11953;
OY759170.1_Sturmia_bella_genome_assembly,_chromosome:_3	AUGUSTUS	stop_codon	49373258	49373260	.	-	0	ID=g11953.t1.stop1;Parent=g11953.t1;
OY759170.1_Sturmia_bella_genome_assembly,_chromosome:_3	AUGUSTUS	CDS	49373258	49373514	1	-	2	ID=g11953.t1.CDS1;Parent=g11953.t1;
OY759170.1_Sturmia_bella_genome_assembly,_chromosome:_3	AUGUSTUS	exon	49373258	49373514	.	-	.	ID=g11953.t1.exon1;Parent=g11953.t1;
OY759170.1_Sturmia_bella_genome_assembly,_chromosome:_3	AUGUSTUS	intron	49373515	49373579	1	-	.	ID=g11953.t1.intron1;Parent=g11953.t1;
OY759170.1_Sturmia_bella_genome_assembly,_chromosome:_3	AUGUSTUS	CDS	49373580	49373783	1	-	2	ID=g11953.t1.CDS2;Parent=g11953.t1;
OY759170.1_Sturmia_bella_genome_assembly,_chromosome:_3	AUGUSTUS	exon	49373580	49373783	.	-	.	ID=g11953.t1.exon2;Parent=g11953.t1;
OY759170.1_Sturmia_bella_genome_assembly,_chromosome:_3	AUGUSTUS	intron	49373784	49373853	1	-	.	ID=g11953.t1.intron2;Parent=g11953.t1;
OY759170.1_Sturmia_bella_genome_assembly,_chromosome:_3	AUGUSTUS	CDS	49373854	49374048	1	-	2	ID=g11953.t1.CDS3;Parent=g11953.t1;
OY759170.1_Sturmia_bella_genome_assembly,_chromosome:_3	AUGUSTUS	exon	49373854	49374048	.	-	.	ID=g11953.t1.exon3;Parent=g11953.t1;
OY759170.1_Sturmia_bella_genome_assembly,_chromosome:_3	AUGUSTUS	intron	49374049	49381867	1	-	.	ID=g11953.t1.intron3;Parent=g11953.t1;
OY759170.1_Sturmia_bella_genome_assembly,_chromosome:_3	AUGUSTUS	CDS	49381868	49381922	1	-	0	ID=g11953.t1.CDS4;Parent=g11953.t1;
OY759170.1_Sturmia_bella_genome_assembly,_chromosome:_3	AUGUSTUS	exon	49381868	49381922	.	-	.	ID=g11953.t1.exon4;Parent=g11953.t1;
OY759170.1_Sturmia_bella_genome_assembly,_chromosome:_3	AUGUSTUS	start_codon	49381920	49381922	.	-	0	ID=g11953.t1.start1;Parent=g11953.t1;
OY759170.1_Sturmia_bella_genome_assembly,_chromosome:_3	AUGUSTUS	gene	49397349	49406975	.	-	.	ID=g11954;
OY759170.1_Sturmia_bella_genome_assembly,_chromosome:_3	AUGUSTUS	mRNA	49397349	49406975	1	-	.	ID=g11954.t1;Parent=g11954;
OY759170.1_Sturmia_bella_genome_assembly,_chromosome:_3	AUGUSTUS	stop_codon	49397349	49397351	.	-	0	ID=g11954.t1.stop1;Parent=g11954.t1;
OY759170.1_Sturmia_bella_genome_assembly,_chromosome:_3	AUGUSTUS	CDS	49397349	49397979	1	-	1	ID=g11954.t1.CDS1;Parent=g11954.t1;
OY759170.1_Sturmia_bella_genome_assembly,_chromosome:_3	AUGUSTUS	exon	49397349	49397979	.	-	.	ID=g11954.t1.exon1;Parent=g11954.t1;
OY759170.1_Sturmia_bella_genome_assembly,_chromosome:_3	AUGUSTUS	intron	49397980	49399018	1	-	.	ID=g11954.t1.intron1;Parent=g11954.t1;
OY759170.1_Sturmia_bella_genome_assembly,_chromosome:_3	AUGUSTUS	CDS	49399019	49399221	1	-	0	ID=g11954.t1.CDS2;Parent=g11954.t1;
OY759170.1_Sturmia_bella_genome_assembly,_chromosome:_3	AUGUSTUS	exon	49399019	49399221	.	-	.	ID=g11954.t1.exon2;Parent=g11954.t1;
OY759170.1_Sturmia_bella_genome_assembly,_chromosome:_3	AUGUSTUS	intron	49399222	49399283	1	-	.	ID=g11954.t1.intron2;Parent=g11954.t1;
OY759170.1_Sturmia_bella_genome_assembly,_chromosome:_3	AUGUSTUS	CDS	49399284	49399459	1	-	2	ID=g11954.t1.CDS3;Parent=g11954.t1;
OY759170.1_Sturmia_bella_genome_assembly,_chromosome:_3	AUGUSTUS	exon	49399284	49399459	.	-	.	ID=g11954.t1.exon3;Parent=g11954.t1;
OY759170.1_Sturmia_bella_genome_assembly,_chromosome:_3	AUGUSTUS	intron	49399460	49403012	1	-	.	ID=g11954.t1.intron3;Parent=g11954.t1;
OY759170.1_Sturmia_bella_genome_assembly,_chromosome:_3	AUGUSTUS	CDS	49403013	49404113	1	-	2	ID=g11954.t1.CDS4;Parent=g11954.t1;
OY759170.1_Sturmia_bella_genome_assembly,_chromosome:_3	AUGUSTUS	exon	49403013	49404113	.	-	.	ID=g11954.t1.exon4;Parent=g11954.t1;
OY759170.1_Sturmia_bella_genome_assembly,_chromosome:_3	AUGUSTUS	intron	49404114	49404172	1	-	.	ID=g11954.t1.intron4;Parent=g11954.t1;
OY759170.1_Sturmia_bella_genome_assembly,_chromosome:_3	AUGUSTUS	CDS	49404173	49404363	1	-	1	ID=g11954.t1.CDS5;Parent=g11954.t1;
OY759170.1_Sturmia_bella_genome_assembly,_chromosome:_3	AUGUSTUS	exon	49404173	49404363	.	-	.	ID=g11954.t1.exon5;Parent=g11954.t1;
OY759170.1_Sturmia_bella_genome_assembly,_chromosome:_3	AUGUSTUS	intron	49404364	49405828	1	-	.	ID=g11954.t1.intron5;Parent=g11954.t1;
OY759170.1_Sturmia_bella_genome_assembly,_chromosome:_3	AUGUSTUS	CDS	49405829	49405994	1	-	2	ID=g11954.t1.CDS6;Parent=g11954.t1;
OY759170.1_Sturmia_bella_genome_assembly,_chromosome:_3	AUGUSTUS	exon	49405829	49405994	.	-	.	ID=g11954.t1.exon6;Parent=g11954.t1;
OY759170.1_Sturmia_bella_genome_assembly,_chromosome:_3	AUGUSTUS	intron	49405995	49406052	1	-	.	ID=g11954.t1.intron6;Parent=g11954.t1;
OY759170.1_Sturmia_bella_genome_assembly,_chromosome:_3	AUGUSTUS	CDS	49406053	49406852	1	-	1	ID=g11954.t1.CDS7;Parent=g11954.t1;
OY759170.1_Sturmia_bella_genome_assembly,_chromosome:_3	AUGUSTUS	exon	49406053	49406852	.	-	.	ID=g11954.t1.exon7;Parent=g11954.t1;
OY759170.1_Sturmia_bella_genome_assembly,_chromosome:_3	AUGUSTUS	intron	49406853	49406913	1	-	.	ID=g11954.t1.intron7;Parent=g11954.t1;
OY759170.1_Sturmia_bella_genome_assembly,_chromosome:_3	AUGUSTUS	CDS	49406914	49406975	1	-	0	ID=g11954.t1.CDS8;Parent=g11954.t1;
OY759170.1_Sturmia_bella_genome_assembly,_chromosome:_3	AUGUSTUS	exon	49406914	49406975	.	-	.	ID=g11954.t1.exon8;Parent=g11954.t1;
OY759170.1_Sturmia_bella_genome_assembly,_chromosome:_3	AUGUSTUS	start_codon	49406973	49406975	.	-	0	ID=g11954.t1.start1;Parent=g11954.t1;
OY759170.1_Sturmia_bella_genome_assembly,_chromosome:_3	AUGUSTUS	gene	49408834	49437175	.	+	.	ID=g11955;
OY759170.1_Sturmia_bella_genome_assembly,_chromosome:_3	AUGUSTUS	mRNA	49408834	49437175	0.62	+	.	ID=g11955.t1;Parent=g11955;
OY759170.1_Sturmia_bella_genome_assembly,_chromosome:_3	AUGUSTUS	start_codon	49408834	49408836	.	+	0	ID=g11955.t1.start1;Parent=g11955.t1;
OY759170.1_Sturmia_bella_genome_assembly,_chromosome:_3	AUGUSTUS	CDS	49408834	49408970	1	+	0	ID=g11955.t1.CDS1;Parent=g11955.t1;
OY759170.1_Sturmia_bella_genome_assembly,_chromosome:_3	AUGUSTUS	exon	49408834	49408970	.	+	.	ID=g11955.t1.exon1;Parent=g11955.t1;
OY759170.1_Sturmia_bella_genome_assembly,_chromosome:_3	AUGUSTUS	intron	49408971	49409039	1	+	.	ID=g11955.t1.intron1;Parent=g11955.t1;
OY759170.1_Sturmia_bella_genome_assembly,_chromosome:_3	AUGUSTUS	CDS	49409040	49409186	1	+	1	ID=g11955.t1.CDS2;Parent=g11955.t1;
OY759170.1_Sturmia_bella_genome_assembly,_chromosome:_3	AUGUSTUS	exon	49409040	49409186	.	+	.	ID=g11955.t1.exon2;Parent=g11955.t1;
OY759170.1_Sturmia_bella_genome_assembly,_chromosome:_3	AUGUSTUS	intron	49409187	49409249	1	+	.	ID=g11955.t1.intron2;Parent=g11955.t1;
OY759170.1_Sturmia_bella_genome_assembly,_chromosome:_3	AUGUSTUS	CDS	49409250	49409374	1	+	1	ID=g11955.t1.CDS3;Parent=g11955.t1;
OY759170.1_Sturmia_bella_genome_assembly,_chromosome:_3	AUGUSTUS	exon	49409250	49409374	.	+	.	ID=g11955.t1.exon3;Parent=g11955.t1;
OY759170.1_Sturmia_bella_genome_assembly,_chromosome:_3	AUGUSTUS	intron	49409375	49417156	0.63	+	.	ID=g11955.t1.intron3;Parent=g11955.t1;
OY759170.1_Sturmia_bella_genome_assembly,_chromosome:_3	AUGUSTUS	CDS	49417157	49417204	0.69	+	2	ID=g11955.t1.CDS4;Parent=g11955.t1;
OY759170.1_Sturmia_bella_genome_assembly,_chromosome:_3	AUGUSTUS	exon	49417157	49417204	.	+	.	ID=g11955.t1.exon4;Parent=g11955.t1;
OY759170.1_Sturmia_bella_genome_assembly,_chromosome:_3	AUGUSTUS	intron	49417205	49434216	0.69	+	.	ID=g11955.t1.intron4;Parent=g11955.t1;
OY759170.1_Sturmia_bella_genome_assembly,_chromosome:_3	AUGUSTUS	CDS	49434217	49434390	1	+	2	ID=g11955.t1.CDS5;Parent=g11955.t1;
OY759170.1_Sturmia_bella_genome_assembly,_chromosome:_3	AUGUSTUS	exon	49434217	49434390	.	+	.	ID=g11955.t1.exon5;Parent=g11955.t1;
OY759170.1_Sturmia_bella_genome_assembly,_chromosome:_3	AUGUSTUS	intron	49434391	49434475	1	+	.	ID=g11955.t1.intron5;Parent=g11955.t1;
OY759170.1_Sturmia_bella_genome_assembly,_chromosome:_3	AUGUSTUS	CDS	49434476	49434771	1	+	2	ID=g11955.t1.CDS6;Parent=g11955.t1;
OY759170.1_Sturmia_bella_genome_assembly,_chromosome:_3	AUGUSTUS	exon	49434476	49434771	.	+	.	ID=g11955.t1.exon6;Parent=g11955.t1;
OY759170.1_Sturmia_bella_genome_assembly,_chromosome:_3	AUGUSTUS	intron	49434772	49436125	1	+	.	ID=g11955.t1.intron6;Parent=g11955.t1;
OY759170.1_Sturmia_bella_genome_assembly,_chromosome:_3	AUGUSTUS	CDS	49436126	49436591	1	+	0	ID=g11955.t1.CDS7;Parent=g11955.t1;
OY759170.1_Sturmia_bella_genome_assembly,_chromosome:_3	AUGUSTUS	exon	49436126	49436591	.	+	.	ID=g11955.t1.exon7;Parent=g11955.t1;
OY759170.1_Sturmia_bella_genome_assembly,_chromosome:_3	AUGUSTUS	intron	49436592	49436660	1	+	.	ID=g11955.t1.intron7;Parent=g11955.t1;
OY759170.1_Sturmia_bella_genome_assembly,_chromosome:_3	AUGUSTUS	CDS	49436661	49437175	1	+	2	ID=g11955.t1.CDS8;Parent=g11955.t1;
OY759170.1_Sturmia_bella_genome_assembly,_chromosome:_3	AUGUSTUS	exon	49436661	49437175	.	+	.	ID=g11955.t1.exon8;Parent=g11955.t1;
OY759170.1_Sturmia_bella_genome_assembly,_chromosome:_3	AUGUSTUS	stop_codon	49437173	49437175	.	+	0	ID=g11955.t1.stop1;Parent=g11955.t1;
OY759170.1_Sturmia_bella_genome_assembly,_chromosome:_3	AUGUSTUS	gene	49442161	49454617	.	+	.	ID=g11956;
OY759170.1_Sturmia_bella_genome_assembly,_chromosome:_3	AUGUSTUS	mRNA	49442161	49454617	1	+	.	ID=g11956.t1;Parent=g11956;
OY759170.1_Sturmia_bella_genome_assembly,_chromosome:_3	AUGUSTUS	start_codon	49442161	49442163	.	+	0	ID=g11956.t1.start1;Parent=g11956.t1;
OY759170.1_Sturmia_bella_genome_assembly,_chromosome:_3	AUGUSTUS	CDS	49442161	49442363	1	+	0	ID=g11956.t1.CDS1;Parent=g11956.t1;
OY759170.1_Sturmia_bella_genome_assembly,_chromosome:_3	AUGUSTUS	exon	49442161	49442363	.	+	.	ID=g11956.t1.exon1;Parent=g11956.t1;
OY759170.1_Sturmia_bella_genome_assembly,_chromosome:_3	AUGUSTUS	intron	49442364	49444662	1	+	.	ID=g11956.t1.intron1;Parent=g11956.t1;
OY759170.1_Sturmia_bella_genome_assembly,_chromosome:_3	AUGUSTUS	CDS	49444663	49444767	1	+	1	ID=g11956.t1.CDS2;Parent=g11956.t1;
OY759170.1_Sturmia_bella_genome_assembly,_chromosome:_3	AUGUSTUS	exon	49444663	49444767	.	+	.	ID=g11956.t1.exon2;Parent=g11956.t1;
OY759170.1_Sturmia_bella_genome_assembly,_chromosome:_3	AUGUSTUS	intron	49444768	49447035	1	+	.	ID=g11956.t1.intron2;Parent=g11956.t1;
OY759170.1_Sturmia_bella_genome_assembly,_chromosome:_3	AUGUSTUS	CDS	49447036	49447166	1	+	1	ID=g11956.t1.CDS3;Parent=g11956.t1;
OY759170.1_Sturmia_bella_genome_assembly,_chromosome:_3	AUGUSTUS	exon	49447036	49447166	.	+	.	ID=g11956.t1.exon3;Parent=g11956.t1;
OY759170.1_Sturmia_bella_genome_assembly,_chromosome:_3	AUGUSTUS	intron	49447167	49450214	1	+	.	ID=g11956.t1.intron3;Parent=g11956.t1;
OY759170.1_Sturmia_bella_genome_assembly,_chromosome:_3	AUGUSTUS	CDS	49450215	49450412	1	+	2	ID=g11956.t1.CDS4;Parent=g11956.t1;
OY759170.1_Sturmia_bella_genome_assembly,_chromosome:_3	AUGUSTUS	exon	49450215	49450412	.	+	.	ID=g11956.t1.exon4;Parent=g11956.t1;
OY759170.1_Sturmia_bella_genome_assembly,_chromosome:_3	AUGUSTUS	intron	49450413	49450463	1	+	.	ID=g11956.t1.intron4;Parent=g11956.t1;
OY759170.1_Sturmia_bella_genome_assembly,_chromosome:_3	AUGUSTUS	CDS	49450464	49450756	1	+	2	ID=g11956.t1.CDS5;Parent=g11956.t1;
OY759170.1_Sturmia_bella_genome_assembly,_chromosome:_3	AUGUSTUS	exon	49450464	49450756	.	+	.	ID=g11956.t1.exon5;Parent=g11956.t1;
OY759170.1_Sturmia_bella_genome_assembly,_chromosome:_3	AUGUSTUS	intron	49450757	49451923	1	+	.	ID=g11956.t1.intron5;Parent=g11956.t1;
OY759170.1_Sturmia_bella_genome_assembly,_chromosome:_3	AUGUSTUS	CDS	49451924	49452401	1	+	0	ID=g11956.t1.CDS6;Parent=g11956.t1;
OY759170.1_Sturmia_bella_genome_assembly,_chromosome:_3	AUGUSTUS	exon	49451924	49452401	.	+	.	ID=g11956.t1.exon6;Parent=g11956.t1;
OY759170.1_Sturmia_bella_genome_assembly,_chromosome:_3	AUGUSTUS	intron	49452402	49454096	1	+	.	ID=g11956.t1.intron6;Parent=g11956.t1;
OY759170.1_Sturmia_bella_genome_assembly,_chromosome:_3	AUGUSTUS	CDS	49454097	49454617	1	+	2	ID=g11956.t1.CDS7;Parent=g11956.t1;
OY759170.1_Sturmia_bella_genome_assembly,_chromosome:_3	AUGUSTUS	exon	49454097	49454617	.	+	.	ID=g11956.t1.exon7;Parent=g11956.t1;
OY759170.1_Sturmia_bella_genome_assembly,_chromosome:_3	AUGUSTUS	stop_codon	49454615	49454617	.	+	0	ID=g11956.t1.stop1;Parent=g11956.t1;
OY759170.1_Sturmia_bella_genome_assembly,_chromosome:_3	AUGUSTUS	gene	49459076	49460793	.	-	.	ID=g11957;
OY759170.1_Sturmia_bella_genome_assembly,_chromosome:_3	AUGUSTUS	mRNA	49459076	49460793	1	-	.	ID=g11957.t1;Parent=g11957;
OY759170.1_Sturmia_bella_genome_assembly,_chromosome:_3	AUGUSTUS	stop_codon	49459076	49459078	.	-	0	ID=g11957.t1.stop1;Parent=g11957.t1;
OY759170.1_Sturmia_bella_genome_assembly,_chromosome:_3	AUGUSTUS	CDS	49459076	49460605	1	-	0	ID=g11957.t1.CDS1;Parent=g11957.t1;
OY759170.1_Sturmia_bella_genome_assembly,_chromosome:_3	AUGUSTUS	exon	49459076	49460605	.	-	.	ID=g11957.t1.exon1;Parent=g11957.t1;
OY759170.1_Sturmia_bella_genome_assembly,_chromosome:_3	AUGUSTUS	intron	49460606	49460670	1	-	.	ID=g11957.t1.intron1;Parent=g11957.t1;
OY759170.1_Sturmia_bella_genome_assembly,_chromosome:_3	AUGUSTUS	CDS	49460671	49460793	1	-	0	ID=g11957.t1.CDS2;Parent=g11957.t1;
OY759170.1_Sturmia_bella_genome_assembly,_chromosome:_3	AUGUSTUS	exon	49460671	49460793	.	-	.	ID=g11957.t1.exon2;Parent=g11957.t1;
OY759170.1_Sturmia_bella_genome_assembly,_chromosome:_3	AUGUSTUS	start_codon	49460791	49460793	.	-	0	ID=g11957.t1.start1;Parent=g11957.t1;
OY759170.1_Sturmia_bella_genome_assembly,_chromosome:_3	AUGUSTUS	gene	49462946	49464856	.	+	.	ID=g11958;
OY759170.1_Sturmia_bella_genome_assembly,_chromosome:_3	AUGUSTUS	mRNA	49462946	49464856	1	+	.	ID=g11958.t1;Parent=g11958;
OY759170.1_Sturmia_bella_genome_assembly,_chromosome:_3	AUGUSTUS	start_codon	49462946	49462948	.	+	0	ID=g11958.t1.start1;Parent=g11958.t1;
OY759170.1_Sturmia_bella_genome_assembly,_chromosome:_3	AUGUSTUS	CDS	49462946	49463068	1	+	0	ID=g11958.t1.CDS1;Parent=g11958.t1;
OY759170.1_Sturmia_bella_genome_assembly,_chromosome:_3	AUGUSTUS	exon	49462946	49463068	.	+	.	ID=g11958.t1.exon1;Parent=g11958.t1;
OY759170.1_Sturmia_bella_genome_assembly,_chromosome:_3	AUGUSTUS	intron	49463069	49463128	1	+	.	ID=g11958.t1.intron1;Parent=g11958.t1;
OY759170.1_Sturmia_bella_genome_assembly,_chromosome:_3	AUGUSTUS	CDS	49463129	49464856	1	+	0	ID=g11958.t1.CDS2;Parent=g11958.t1;
OY759170.1_Sturmia_bella_genome_assembly,_chromosome:_3	AUGUSTUS	exon	49463129	49464856	.	+	.	ID=g11958.t1.exon2;Parent=g11958.t1;
OY759170.1_Sturmia_bella_genome_assembly,_chromosome:_3	AUGUSTUS	stop_codon	49464854	49464856	.	+	0	ID=g11958.t1.stop1;Parent=g11958.t1;
OY759170.1_Sturmia_bella_genome_assembly,_chromosome:_3	AUGUSTUS	gene	49466076	49467873	.	-	.	ID=g11959;
OY759170.1_Sturmia_bella_genome_assembly,_chromosome:_3	AUGUSTUS	mRNA	49466076	49467873	1	-	.	ID=g11959.t1;Parent=g11959;
OY759170.1_Sturmia_bella_genome_assembly,_chromosome:_3	AUGUSTUS	stop_codon	49466076	49466078	.	-	0	ID=g11959.t1.stop1;Parent=g11959.t1;
OY759170.1_Sturmia_bella_genome_assembly,_chromosome:_3	AUGUSTUS	CDS	49466076	49467677	1	-	0	ID=g11959.t1.CDS1;Parent=g11959.t1;
OY759170.1_Sturmia_bella_genome_assembly,_chromosome:_3	AUGUSTUS	exon	49466076	49467677	.	-	.	ID=g11959.t1.exon1;Parent=g11959.t1;
OY759170.1_Sturmia_bella_genome_assembly,_chromosome:_3	AUGUSTUS	intron	49467678	49467750	1	-	.	ID=g11959.t1.intron1;Parent=g11959.t1;
OY759170.1_Sturmia_bella_genome_assembly,_chromosome:_3	AUGUSTUS	CDS	49467751	49467873	1	-	0	ID=g11959.t1.CDS2;Parent=g11959.t1;
OY759170.1_Sturmia_bella_genome_assembly,_chromosome:_3	AUGUSTUS	exon	49467751	49467873	.	-	.	ID=g11959.t1.exon2;Parent=g11959.t1;
OY759170.1_Sturmia_bella_genome_assembly,_chromosome:_3	AUGUSTUS	start_codon	49467871	49467873	.	-	0	ID=g11959.t1.start1;Parent=g11959.t1;
OY759170.1_Sturmia_bella_genome_assembly,_chromosome:_3	AUGUSTUS	gene	49469077	49470872	.	+	.	ID=g11960;
OY759170.1_Sturmia_bella_genome_assembly,_chromosome:_3	AUGUSTUS	mRNA	49469077	49470872	1	+	.	ID=g11960.t1;Parent=g11960;
OY759170.1_Sturmia_bella_genome_assembly,_chromosome:_3	AUGUSTUS	start_codon	49469077	49469079	.	+	0	ID=g11960.t1.start1;Parent=g11960.t1;
OY759170.1_Sturmia_bella_genome_assembly,_chromosome:_3	AUGUSTUS	CDS	49469077	49469205	1	+	0	ID=g11960.t1.CDS1;Parent=g11960.t1;
OY759170.1_Sturmia_bella_genome_assembly,_chromosome:_3	AUGUSTUS	exon	49469077	49469205	.	+	.	ID=g11960.t1.exon1;Parent=g11960.t1;
OY759170.1_Sturmia_bella_genome_assembly,_chromosome:_3	AUGUSTUS	intron	49469206	49469264	1	+	.	ID=g11960.t1.intron1;Parent=g11960.t1;
OY759170.1_Sturmia_bella_genome_assembly,_chromosome:_3	AUGUSTUS	CDS	49469265	49470872	1	+	0	ID=g11960.t1.CDS2;Parent=g11960.t1;
OY759170.1_Sturmia_bella_genome_assembly,_chromosome:_3	AUGUSTUS	exon	49469265	49470872	.	+	.	ID=g11960.t1.exon2;Parent=g11960.t1;
OY759170.1_Sturmia_bella_genome_assembly,_chromosome:_3	AUGUSTUS	stop_codon	49470870	49470872	.	+	0	ID=g11960.t1.stop1;Parent=g11960.t1;
OY759170.1_Sturmia_bella_genome_assembly,_chromosome:_3	AUGUSTUS	gene	49472959	49474568	.	+	.	ID=g11961;
OY759170.1_Sturmia_bella_genome_assembly,_chromosome:_3	AUGUSTUS	mRNA	49472959	49474568	1	+	.	ID=g11961.t1;Parent=g11961;
OY759170.1_Sturmia_bella_genome_assembly,_chromosome:_3	AUGUSTUS	start_codon	49472959	49472961	.	+	0	ID=g11961.t1.start1;Parent=g11961.t1;
OY759170.1_Sturmia_bella_genome_assembly,_chromosome:_3	AUGUSTUS	CDS	49472959	49473081	1	+	0	ID=g11961.t1.CDS1;Parent=g11961.t1;
OY759170.1_Sturmia_bella_genome_assembly,_chromosome:_3	AUGUSTUS	exon	49472959	49473081	.	+	.	ID=g11961.t1.exon1;Parent=g11961.t1;
OY759170.1_Sturmia_bella_genome_assembly,_chromosome:_3	AUGUSTUS	intron	49473082	49473161	1	+	.	ID=g11961.t1.intron1;Parent=g11961.t1;
OY759170.1_Sturmia_bella_genome_assembly,_chromosome:_3	AUGUSTUS	CDS	49473162	49474568	1	+	0	ID=g11961.t1.CDS2;Parent=g11961.t1;
OY759170.1_Sturmia_bella_genome_assembly,_chromosome:_3	AUGUSTUS	exon	49473162	49474568	.	+	.	ID=g11961.t1.exon2;Parent=g11961.t1;
OY759170.1_Sturmia_bella_genome_assembly,_chromosome:_3	AUGUSTUS	stop_codon	49474566	49474568	.	+	0	ID=g11961.t1.stop1;Parent=g11961.t1;
OY759170.1_Sturmia_bella_genome_assembly,_chromosome:_3	AUGUSTUS	gene	49477428	49479146	.	+	.	ID=g11962;
OY759170.1_Sturmia_bella_genome_assembly,_chromosome:_3	AUGUSTUS	mRNA	49477428	49479146	1	+	.	ID=g11962.t1;Parent=g11962;
OY759170.1_Sturmia_bella_genome_assembly,_chromosome:_3	AUGUSTUS	start_codon	49477428	49477430	.	+	0	ID=g11962.t1.start1;Parent=g11962.t1;
OY759170.1_Sturmia_bella_genome_assembly,_chromosome:_3	AUGUSTUS	CDS	49477428	49477550	1	+	0	ID=g11962.t1.CDS1;Parent=g11962.t1;
OY759170.1_Sturmia_bella_genome_assembly,_chromosome:_3	AUGUSTUS	exon	49477428	49477550	.	+	.	ID=g11962.t1.exon1;Parent=g11962.t1;
OY759170.1_Sturmia_bella_genome_assembly,_chromosome:_3	AUGUSTUS	intron	49477551	49477637	1	+	.	ID=g11962.t1.intron1;Parent=g11962.t1;
OY759170.1_Sturmia_bella_genome_assembly,_chromosome:_3	AUGUSTUS	CDS	49477638	49479146	1	+	0	ID=g11962.t1.CDS2;Parent=g11962.t1;
OY759170.1_Sturmia_bella_genome_assembly,_chromosome:_3	AUGUSTUS	exon	49477638	49479146	.	+	.	ID=g11962.t1.exon2;Parent=g11962.t1;
OY759170.1_Sturmia_bella_genome_assembly,_chromosome:_3	AUGUSTUS	stop_codon	49479144	49479146	.	+	0	ID=g11962.t1.stop1;Parent=g11962.t1;
OY759170.1_Sturmia_bella_genome_assembly,_chromosome:_3	AUGUSTUS	gene	49481352	49483055	.	+	.	ID=g11963;
OY759170.1_Sturmia_bella_genome_assembly,_chromosome:_3	AUGUSTUS	mRNA	49481352	49483055	1	+	.	ID=g11963.t1;Parent=g11963;
OY759170.1_Sturmia_bella_genome_assembly,_chromosome:_3	AUGUSTUS	start_codon	49481352	49481354	.	+	0	ID=g11963.t1.start1;Parent=g11963.t1;
OY759170.1_Sturmia_bella_genome_assembly,_chromosome:_3	AUGUSTUS	CDS	49481352	49481474	1	+	0	ID=g11963.t1.CDS1;Parent=g11963.t1;
OY759170.1_Sturmia_bella_genome_assembly,_chromosome:_3	AUGUSTUS	exon	49481352	49481474	.	+	.	ID=g11963.t1.exon1;Parent=g11963.t1;
OY759170.1_Sturmia_bella_genome_assembly,_chromosome:_3	AUGUSTUS	intron	49481475	49481534	1	+	.	ID=g11963.t1.intron1;Parent=g11963.t1;
OY759170.1_Sturmia_bella_genome_assembly,_chromosome:_3	AUGUSTUS	CDS	49481535	49483055	1	+	0	ID=g11963.t1.CDS2;Parent=g11963.t1;
OY759170.1_Sturmia_bella_genome_assembly,_chromosome:_3	AUGUSTUS	exon	49481535	49483055	.	+	.	ID=g11963.t1.exon2;Parent=g11963.t1;
OY759170.1_Sturmia_bella_genome_assembly,_chromosome:_3	AUGUSTUS	stop_codon	49483053	49483055	.	+	0	ID=g11963.t1.stop1;Parent=g11963.t1;
OY759170.1_Sturmia_bella_genome_assembly,_chromosome:_3	AUGUSTUS	gene	49488268	49493081	.	+	.	ID=g11964;
OY759170.1_Sturmia_bella_genome_assembly,_chromosome:_3	AUGUSTUS	mRNA	49488268	49493081	1	+	.	ID=g11964.t1;Parent=g11964;
OY759170.1_Sturmia_bella_genome_assembly,_chromosome:_3	AUGUSTUS	start_codon	49488268	49488270	.	+	0	ID=g11964.t1.start1;Parent=g11964.t1;
OY759170.1_Sturmia_bella_genome_assembly,_chromosome:_3	AUGUSTUS	CDS	49488268	49488302	1	+	0	ID=g11964.t1.CDS1;Parent=g11964.t1;
OY759170.1_Sturmia_bella_genome_assembly,_chromosome:_3	AUGUSTUS	exon	49488268	49488302	.	+	.	ID=g11964.t1.exon1;Parent=g11964.t1;
OY759170.1_Sturmia_bella_genome_assembly,_chromosome:_3	AUGUSTUS	intron	49488303	49491013	1	+	.	ID=g11964.t1.intron1;Parent=g11964.t1;
OY759170.1_Sturmia_bella_genome_assembly,_chromosome:_3	AUGUSTUS	CDS	49491014	49491233	1	+	1	ID=g11964.t1.CDS2;Parent=g11964.t1;
OY759170.1_Sturmia_bella_genome_assembly,_chromosome:_3	AUGUSTUS	exon	49491014	49491233	.	+	.	ID=g11964.t1.exon2;Parent=g11964.t1;
OY759170.1_Sturmia_bella_genome_assembly,_chromosome:_3	AUGUSTUS	intron	49491234	49491297	1	+	.	ID=g11964.t1.intron2;Parent=g11964.t1;
OY759170.1_Sturmia_bella_genome_assembly,_chromosome:_3	AUGUSTUS	CDS	49491298	49491400	1	+	0	ID=g11964.t1.CDS3;Parent=g11964.t1;
OY759170.1_Sturmia_bella_genome_assembly,_chromosome:_3	AUGUSTUS	exon	49491298	49491400	.	+	.	ID=g11964.t1.exon3;Parent=g11964.t1;
OY759170.1_Sturmia_bella_genome_assembly,_chromosome:_3	AUGUSTUS	intron	49491401	49491473	1	+	.	ID=g11964.t1.intron3;Parent=g11964.t1;
OY759170.1_Sturmia_bella_genome_assembly,_chromosome:_3	AUGUSTUS	CDS	49491474	49491571	1	+	2	ID=g11964.t1.CDS4;Parent=g11964.t1;
OY759170.1_Sturmia_bella_genome_assembly,_chromosome:_3	AUGUSTUS	exon	49491474	49491571	.	+	.	ID=g11964.t1.exon4;Parent=g11964.t1;
OY759170.1_Sturmia_bella_genome_assembly,_chromosome:_3	AUGUSTUS	intron	49491572	49491641	1	+	.	ID=g11964.t1.intron4;Parent=g11964.t1;
OY759170.1_Sturmia_bella_genome_assembly,_chromosome:_3	AUGUSTUS	CDS	49491642	49491866	1	+	0	ID=g11964.t1.CDS5;Parent=g11964.t1;
OY759170.1_Sturmia_bella_genome_assembly,_chromosome:_3	AUGUSTUS	exon	49491642	49491866	.	+	.	ID=g11964.t1.exon5;Parent=g11964.t1;
OY759170.1_Sturmia_bella_genome_assembly,_chromosome:_3	AUGUSTUS	intron	49491867	49492955	1	+	.	ID=g11964.t1.intron5;Parent=g11964.t1;
OY759170.1_Sturmia_bella_genome_assembly,_chromosome:_3	AUGUSTUS	CDS	49492956	49493081	1	+	0	ID=g11964.t1.CDS6;Parent=g11964.t1;
OY759170.1_Sturmia_bella_genome_assembly,_chromosome:_3	AUGUSTUS	exon	49492956	49493081	.	+	.	ID=g11964.t1.exon6;Parent=g11964.t1;
OY759170.1_Sturmia_bella_genome_assembly,_chromosome:_3	AUGUSTUS	stop_codon	49493079	49493081	.	+	0	ID=g11964.t1.stop1;Parent=g11964.t1;
OY759170.1_Sturmia_bella_genome_assembly,_chromosome:_3	AUGUSTUS	gene	49496970	49500379	.	+	.	ID=g11965;
OY759170.1_Sturmia_bella_genome_assembly,_chromosome:_3	AUGUSTUS	mRNA	49496970	49500379	0.99	+	.	ID=g11965.t1;Parent=g11965;
OY759170.1_Sturmia_bella_genome_assembly,_chromosome:_3	AUGUSTUS	start_codon	49496970	49496972	.	+	0	ID=g11965.t1.start1;Parent=g11965.t1;
OY759170.1_Sturmia_bella_genome_assembly,_chromosome:_3	AUGUSTUS	CDS	49496970	49496982	0.99	+	0	ID=g11965.t1.CDS1;Parent=g11965.t1;
OY759170.1_Sturmia_bella_genome_assembly,_chromosome:_3	AUGUSTUS	exon	49496970	49496982	.	+	.	ID=g11965.t1.exon1;Parent=g11965.t1;
OY759170.1_Sturmia_bella_genome_assembly,_chromosome:_3	AUGUSTUS	intron	49496983	49497060	0.99	+	.	ID=g11965.t1.intron1;Parent=g11965.t1;
OY759170.1_Sturmia_bella_genome_assembly,_chromosome:_3	AUGUSTUS	CDS	49497061	49497264	0.99	+	2	ID=g11965.t1.CDS2;Parent=g11965.t1;
OY759170.1_Sturmia_bella_genome_assembly,_chromosome:_3	AUGUSTUS	exon	49497061	49497264	.	+	.	ID=g11965.t1.exon2;Parent=g11965.t1;
OY759170.1_Sturmia_bella_genome_assembly,_chromosome:_3	AUGUSTUS	intron	49497265	49497506	1	+	.	ID=g11965.t1.intron2;Parent=g11965.t1;
OY759170.1_Sturmia_bella_genome_assembly,_chromosome:_3	AUGUSTUS	CDS	49497507	49497651	1	+	2	ID=g11965.t1.CDS3;Parent=g11965.t1;
OY759170.1_Sturmia_bella_genome_assembly,_chromosome:_3	AUGUSTUS	exon	49497507	49497651	.	+	.	ID=g11965.t1.exon3;Parent=g11965.t1;
OY759170.1_Sturmia_bella_genome_assembly,_chromosome:_3	AUGUSTUS	intron	49497652	49499319	1	+	.	ID=g11965.t1.intron3;Parent=g11965.t1;
OY759170.1_Sturmia_bella_genome_assembly,_chromosome:_3	AUGUSTUS	CDS	49499320	49499432	1	+	1	ID=g11965.t1.CDS4;Parent=g11965.t1;
OY759170.1_Sturmia_bella_genome_assembly,_chromosome:_3	AUGUSTUS	exon	49499320	49499432	.	+	.	ID=g11965.t1.exon4;Parent=g11965.t1;
OY759170.1_Sturmia_bella_genome_assembly,_chromosome:_3	AUGUSTUS	intron	49499433	49499512	1	+	.	ID=g11965.t1.intron4;Parent=g11965.t1;
OY759170.1_Sturmia_bella_genome_assembly,_chromosome:_3	AUGUSTUS	CDS	49499513	49499638	1	+	2	ID=g11965.t1.CDS5;Parent=g11965.t1;
OY759170.1_Sturmia_bella_genome_assembly,_chromosome:_3	AUGUSTUS	exon	49499513	49499638	.	+	.	ID=g11965.t1.exon5;Parent=g11965.t1;
OY759170.1_Sturmia_bella_genome_assembly,_chromosome:_3	AUGUSTUS	intron	49499639	49499702	1	+	.	ID=g11965.t1.intron5;Parent=g11965.t1;
OY759170.1_Sturmia_bella_genome_assembly,_chromosome:_3	AUGUSTUS	CDS	49499703	49500379	1	+	2	ID=g11965.t1.CDS6;Parent=g11965.t1;
OY759170.1_Sturmia_bella_genome_assembly,_chromosome:_3	AUGUSTUS	exon	49499703	49500379	.	+	.	ID=g11965.t1.exon6;Parent=g11965.t1;
OY759170.1_Sturmia_bella_genome_assembly,_chromosome:_3	AUGUSTUS	stop_codon	49500377	49500379	.	+	0	ID=g11965.t1.stop1;Parent=g11965.t1;
OY759170.1_Sturmia_bella_genome_assembly,_chromosome:_3	AUGUSTUS	gene	49584056	49586005	.	-	.	ID=g11966;
OY759170.1_Sturmia_bella_genome_assembly,_chromosome:_3	AUGUSTUS	mRNA	49584056	49586005	0.74	-	.	ID=g11966.t1;Parent=g11966;
OY759170.1_Sturmia_bella_genome_assembly,_chromosome:_3	AUGUSTUS	stop_codon	49584056	49584058	.	-	0	ID=g11966.t1.stop1;Parent=g11966.t1;
OY759170.1_Sturmia_bella_genome_assembly,_chromosome:_3	AUGUSTUS	CDS	49584056	49584439	1	-	0	ID=g11966.t1.CDS1;Parent=g11966.t1;
OY759170.1_Sturmia_bella_genome_assembly,_chromosome:_3	AUGUSTUS	exon	49584056	49584439	.	-	.	ID=g11966.t1.exon1;Parent=g11966.t1;
OY759170.1_Sturmia_bella_genome_assembly,_chromosome:_3	AUGUSTUS	intron	49584440	49585624	0.74	-	.	ID=g11966.t1.intron1;Parent=g11966.t1;
OY759170.1_Sturmia_bella_genome_assembly,_chromosome:_3	AUGUSTUS	CDS	49585625	49586005	1	-	0	ID=g11966.t1.CDS2;Parent=g11966.t1;
OY759170.1_Sturmia_bella_genome_assembly,_chromosome:_3	AUGUSTUS	exon	49585625	49586005	.	-	.	ID=g11966.t1.exon2;Parent=g11966.t1;
OY759170.1_Sturmia_bella_genome_assembly,_chromosome:_3	AUGUSTUS	start_codon	49586003	49586005	.	-	0	ID=g11966.t1.start1;Parent=g11966.t1;
OY759170.1_Sturmia_bella_genome_assembly,_chromosome:_3	AUGUSTUS	gene	49587361	49587861	.	-	.	ID=g11967;
OY759170.1_Sturmia_bella_genome_assembly,_chromosome:_3	AUGUSTUS	mRNA	49587361	49587861	0.97	-	.	ID=g11967.t1;Parent=g11967;
OY759170.1_Sturmia_bella_genome_assembly,_chromosome:_3	AUGUSTUS	stop_codon	49587361	49587363	.	-	0	ID=g11967.t1.stop1;Parent=g11967.t1;
OY759170.1_Sturmia_bella_genome_assembly,_chromosome:_3	AUGUSTUS	CDS	49587361	49587861	0.97	-	0	ID=g11967.t1.CDS1;Parent=g11967.t1;
OY759170.1_Sturmia_bella_genome_assembly,_chromosome:_3	AUGUSTUS	exon	49587361	49587861	.	-	.	ID=g11967.t1.exon1;Parent=g11967.t1;
OY759170.1_Sturmia_bella_genome_assembly,_chromosome:_3	AUGUSTUS	start_codon	49587859	49587861	.	-	0	ID=g11967.t1.start1;Parent=g11967.t1;
OY759170.1_Sturmia_bella_genome_assembly,_chromosome:_3	AUGUSTUS	gene	49591006	49591407	.	-	.	ID=g11968;
OY759170.1_Sturmia_bella_genome_assembly,_chromosome:_3	AUGUSTUS	mRNA	49591006	49591407	1	-	.	ID=g11968.t1;Parent=g11968;
OY759170.1_Sturmia_bella_genome_assembly,_chromosome:_3	AUGUSTUS	stop_codon	49591006	49591008	.	-	0	ID=g11968.t1.stop1;Parent=g11968.t1;
OY759170.1_Sturmia_bella_genome_assembly,_chromosome:_3	AUGUSTUS	CDS	49591006	49591407	1	-	0	ID=g11968.t1.CDS1;Parent=g11968.t1;
OY759170.1_Sturmia_bella_genome_assembly,_chromosome:_3	AUGUSTUS	exon	49591006	49591407	.	-	.	ID=g11968.t1.exon1;Parent=g11968.t1;
OY759170.1_Sturmia_bella_genome_assembly,_chromosome:_3	AUGUSTUS	start_codon	49591405	49591407	.	-	0	ID=g11968.t1.start1;Parent=g11968.t1;
OY759170.1_Sturmia_bella_genome_assembly,_chromosome:_3	AUGUSTUS	gene	49592319	49593272	.	-	.	ID=g11969;
OY759170.1_Sturmia_bella_genome_assembly,_chromosome:_3	AUGUSTUS	mRNA	49592319	49593272	0.72	-	.	ID=g11969.t1;Parent=g11969;
OY759170.1_Sturmia_bella_genome_assembly,_chromosome:_3	AUGUSTUS	stop_codon	49592319	49592321	.	-	0	ID=g11969.t1.stop1;Parent=g11969.t1;
OY759170.1_Sturmia_bella_genome_assembly,_chromosome:_3	AUGUSTUS	CDS	49592319	49593272	0.72	-	0	ID=g11969.t1.CDS1;Parent=g11969.t1;
OY759170.1_Sturmia_bella_genome_assembly,_chromosome:_3	AUGUSTUS	exon	49592319	49593272	.	-	.	ID=g11969.t1.exon1;Parent=g11969.t1;
OY759170.1_Sturmia_bella_genome_assembly,_chromosome:_3	AUGUSTUS	start_codon	49593270	49593272	.	-	0	ID=g11969.t1.start1;Parent=g11969.t1;
OY759170.1_Sturmia_bella_genome_assembly,_chromosome:_3	AUGUSTUS	gene	49593329	49593884	.	-	.	ID=g11970;
OY759170.1_Sturmia_bella_genome_assembly,_chromosome:_3	AUGUSTUS	mRNA	49593329	49593884	0.53	-	.	ID=g11970.t1;Parent=g11970;
OY759170.1_Sturmia_bella_genome_assembly,_chromosome:_3	AUGUSTUS	stop_codon	49593329	49593331	.	-	0	ID=g11970.t1.stop1;Parent=g11970.t1;
OY759170.1_Sturmia_bella_genome_assembly,_chromosome:_3	AUGUSTUS	CDS	49593329	49593381	0.54	-	2	ID=g11970.t1.CDS1;Parent=g11970.t1;
OY759170.1_Sturmia_bella_genome_assembly,_chromosome:_3	AUGUSTUS	exon	49593329	49593381	.	-	.	ID=g11970.t1.exon1;Parent=g11970.t1;
OY759170.1_Sturmia_bella_genome_assembly,_chromosome:_3	AUGUSTUS	intron	49593382	49593469	0.53	-	.	ID=g11970.t1.intron1;Parent=g11970.t1;
OY759170.1_Sturmia_bella_genome_assembly,_chromosome:_3	AUGUSTUS	CDS	49593470	49593884	0.93	-	0	ID=g11970.t1.CDS2;Parent=g11970.t1;
OY759170.1_Sturmia_bella_genome_assembly,_chromosome:_3	AUGUSTUS	exon	49593470	49593884	.	-	.	ID=g11970.t1.exon2;Parent=g11970.t1;
OY759170.1_Sturmia_bella_genome_assembly,_chromosome:_3	AUGUSTUS	start_codon	49593882	49593884	.	-	0	ID=g11970.t1.start1;Parent=g11970.t1;
OY759170.1_Sturmia_bella_genome_assembly,_chromosome:_3	AUGUSTUS	gene	49594024	49599673	.	-	.	ID=g11971;
OY759170.1_Sturmia_bella_genome_assembly,_chromosome:_3	AUGUSTUS	mRNA	49594024	49599673	0.57	-	.	ID=g11971.t1;Parent=g11971;
OY759170.1_Sturmia_bella_genome_assembly,_chromosome:_3	AUGUSTUS	stop_codon	49594024	49594026	.	-	0	ID=g11971.t1.stop1;Parent=g11971.t1;
OY759170.1_Sturmia_bella_genome_assembly,_chromosome:_3	AUGUSTUS	CDS	49594024	49594185	0.57	-	0	ID=g11971.t1.CDS1;Parent=g11971.t1;
OY759170.1_Sturmia_bella_genome_assembly,_chromosome:_3	AUGUSTUS	exon	49594024	49594185	.	-	.	ID=g11971.t1.exon1;Parent=g11971.t1;
OY759170.1_Sturmia_bella_genome_assembly,_chromosome:_3	AUGUSTUS	intron	49594186	49599340	0.57	-	.	ID=g11971.t1.intron1;Parent=g11971.t1;
OY759170.1_Sturmia_bella_genome_assembly,_chromosome:_3	AUGUSTUS	CDS	49599341	49599673	1	-	0	ID=g11971.t1.CDS2;Parent=g11971.t1;
OY759170.1_Sturmia_bella_genome_assembly,_chromosome:_3	AUGUSTUS	exon	49599341	49599673	.	-	.	ID=g11971.t1.exon2;Parent=g11971.t1;
OY759170.1_Sturmia_bella_genome_assembly,_chromosome:_3	AUGUSTUS	start_codon	49599671	49599673	.	-	0	ID=g11971.t1.start1;Parent=g11971.t1;
OY759170.1_Sturmia_bella_genome_assembly,_chromosome:_3	AUGUSTUS	gene	49636830	49637192	.	+	.	ID=g11972;
OY759170.1_Sturmia_bella_genome_assembly,_chromosome:_3	AUGUSTUS	mRNA	49636830	49637192	0.96	+	.	ID=g11972.t1;Parent=g11972;
OY759170.1_Sturmia_bella_genome_assembly,_chromosome:_3	AUGUSTUS	start_codon	49636830	49636832	.	+	0	ID=g11972.t1.start1;Parent=g11972.t1;
OY759170.1_Sturmia_bella_genome_assembly,_chromosome:_3	AUGUSTUS	CDS	49636830	49637192	0.96	+	0	ID=g11972.t1.CDS1;Parent=g11972.t1;
OY759170.1_Sturmia_bella_genome_assembly,_chromosome:_3	AUGUSTUS	exon	49636830	49637192	.	+	.	ID=g11972.t1.exon1;Parent=g11972.t1;
OY759170.1_Sturmia_bella_genome_assembly,_chromosome:_3	AUGUSTUS	stop_codon	49637190	49637192	.	+	0	ID=g11972.t1.stop1;Parent=g11972.t1;
OY759170.1_Sturmia_bella_genome_assembly,_chromosome:_3	AUGUSTUS	gene	49725547	49726563	.	+	.	ID=g11973;
OY759170.1_Sturmia_bella_genome_assembly,_chromosome:_3	AUGUSTUS	mRNA	49725547	49726563	1	+	.	ID=g11973.t1;Parent=g11973;
OY759170.1_Sturmia_bella_genome_assembly,_chromosome:_3	AUGUSTUS	start_codon	49725547	49725549	.	+	0	ID=g11973.t1.start1;Parent=g11973.t1;
OY759170.1_Sturmia_bella_genome_assembly,_chromosome:_3	AUGUSTUS	CDS	49725547	49726346	1	+	0	ID=g11973.t1.CDS1;Parent=g11973.t1;
OY759170.1_Sturmia_bella_genome_assembly,_chromosome:_3	AUGUSTUS	exon	49725547	49726346	.	+	.	ID=g11973.t1.exon1;Parent=g11973.t1;
OY759170.1_Sturmia_bella_genome_assembly,_chromosome:_3	AUGUSTUS	intron	49726347	49726424	1	+	.	ID=g11973.t1.intron1;Parent=g11973.t1;
OY759170.1_Sturmia_bella_genome_assembly,_chromosome:_3	AUGUSTUS	CDS	49726425	49726563	1	+	1	ID=g11973.t1.CDS2;Parent=g11973.t1;
OY759170.1_Sturmia_bella_genome_assembly,_chromosome:_3	AUGUSTUS	exon	49726425	49726563	.	+	.	ID=g11973.t1.exon2;Parent=g11973.t1;
OY759170.1_Sturmia_bella_genome_assembly,_chromosome:_3	AUGUSTUS	stop_codon	49726561	49726563	.	+	0	ID=g11973.t1.stop1;Parent=g11973.t1;
OY759170.1_Sturmia_bella_genome_assembly,_chromosome:_3	AUGUSTUS	gene	49731021	49736027	.	+	.	ID=g11974;
OY759170.1_Sturmia_bella_genome_assembly,_chromosome:_3	AUGUSTUS	mRNA	49731021	49736027	0.99	+	.	ID=g11974.t1;Parent=g11974;
OY759170.1_Sturmia_bella_genome_assembly,_chromosome:_3	AUGUSTUS	start_codon	49731021	49731023	.	+	0	ID=g11974.t1.start1;Parent=g11974.t1;
OY759170.1_Sturmia_bella_genome_assembly,_chromosome:_3	AUGUSTUS	CDS	49731021	49735180	1	+	0	ID=g11974.t1.CDS1;Parent=g11974.t1;
OY759170.1_Sturmia_bella_genome_assembly,_chromosome:_3	AUGUSTUS	exon	49731021	49735180	.	+	.	ID=g11974.t1.exon1;Parent=g11974.t1;
OY759170.1_Sturmia_bella_genome_assembly,_chromosome:_3	AUGUSTUS	intron	49735181	49735261	1	+	.	ID=g11974.t1.intron1;Parent=g11974.t1;
OY759170.1_Sturmia_bella_genome_assembly,_chromosome:_3	AUGUSTUS	CDS	49735262	49736027	0.99	+	1	ID=g11974.t1.CDS2;Parent=g11974.t1;
OY759170.1_Sturmia_bella_genome_assembly,_chromosome:_3	AUGUSTUS	exon	49735262	49736027	.	+	.	ID=g11974.t1.exon2;Parent=g11974.t1;
OY759170.1_Sturmia_bella_genome_assembly,_chromosome:_3	AUGUSTUS	stop_codon	49736025	49736027	.	+	0	ID=g11974.t1.stop1;Parent=g11974.t1;
OY759170.1_Sturmia_bella_genome_assembly,_chromosome:_3	AUGUSTUS	gene	49744495	49749887	.	-	.	ID=g11975;
OY759170.1_Sturmia_bella_genome_assembly,_chromosome:_3	AUGUSTUS	mRNA	49744495	49749887	1	-	.	ID=g11975.t1;Parent=g11975;
OY759170.1_Sturmia_bella_genome_assembly,_chromosome:_3	AUGUSTUS	stop_codon	49744495	49744497	.	-	0	ID=g11975.t1.stop1;Parent=g11975.t1;
OY759170.1_Sturmia_bella_genome_assembly,_chromosome:_3	AUGUSTUS	CDS	49744495	49746055	1	-	1	ID=g11975.t1.CDS1;Parent=g11975.t1;
OY759170.1_Sturmia_bella_genome_assembly,_chromosome:_3	AUGUSTUS	exon	49744495	49746055	.	-	.	ID=g11975.t1.exon1;Parent=g11975.t1;
OY759170.1_Sturmia_bella_genome_assembly,_chromosome:_3	AUGUSTUS	intron	49746056	49749345	1	-	.	ID=g11975.t1.intron1;Parent=g11975.t1;
OY759170.1_Sturmia_bella_genome_assembly,_chromosome:_3	AUGUSTUS	CDS	49749346	49749887	1	-	0	ID=g11975.t1.CDS2;Parent=g11975.t1;
OY759170.1_Sturmia_bella_genome_assembly,_chromosome:_3	AUGUSTUS	exon	49749346	49749887	.	-	.	ID=g11975.t1.exon2;Parent=g11975.t1;
OY759170.1_Sturmia_bella_genome_assembly,_chromosome:_3	AUGUSTUS	start_codon	49749885	49749887	.	-	0	ID=g11975.t1.start1;Parent=g11975.t1;
OY759170.1_Sturmia_bella_genome_assembly,_chromosome:_3	AUGUSTUS	gene	49781253	49793055	.	+	.	ID=g11976;
OY759170.1_Sturmia_bella_genome_assembly,_chromosome:_3	AUGUSTUS	mRNA	49781253	49793055	0.88	+	.	ID=g11976.t1;Parent=g11976;
OY759170.1_Sturmia_bella_genome_assembly,_chromosome:_3	AUGUSTUS	start_codon	49781253	49781255	.	+	0	ID=g11976.t1.start1;Parent=g11976.t1;
OY759170.1_Sturmia_bella_genome_assembly,_chromosome:_3	AUGUSTUS	CDS	49781253	49781313	0.88	+	0	ID=g11976.t1.CDS1;Parent=g11976.t1;
OY759170.1_Sturmia_bella_genome_assembly,_chromosome:_3	AUGUSTUS	exon	49781253	49781313	.	+	.	ID=g11976.t1.exon1;Parent=g11976.t1;
OY759170.1_Sturmia_bella_genome_assembly,_chromosome:_3	AUGUSTUS	intron	49781314	49783916	0.98	+	.	ID=g11976.t1.intron1;Parent=g11976.t1;
OY759170.1_Sturmia_bella_genome_assembly,_chromosome:_3	AUGUSTUS	CDS	49783917	49786788	1	+	2	ID=g11976.t1.CDS2;Parent=g11976.t1;
OY759170.1_Sturmia_bella_genome_assembly,_chromosome:_3	AUGUSTUS	exon	49783917	49786788	.	+	.	ID=g11976.t1.exon2;Parent=g11976.t1;
OY759170.1_Sturmia_bella_genome_assembly,_chromosome:_3	AUGUSTUS	intron	49786789	49789437	1	+	.	ID=g11976.t1.intron2;Parent=g11976.t1;
OY759170.1_Sturmia_bella_genome_assembly,_chromosome:_3	AUGUSTUS	CDS	49789438	49789577	1	+	1	ID=g11976.t1.CDS3;Parent=g11976.t1;
OY759170.1_Sturmia_bella_genome_assembly,_chromosome:_3	AUGUSTUS	exon	49789438	49789577	.	+	.	ID=g11976.t1.exon3;Parent=g11976.t1;
OY759170.1_Sturmia_bella_genome_assembly,_chromosome:_3	AUGUSTUS	intron	49789578	49789655	1	+	.	ID=g11976.t1.intron3;Parent=g11976.t1;
OY759170.1_Sturmia_bella_genome_assembly,_chromosome:_3	AUGUSTUS	CDS	49789656	49790367	1	+	2	ID=g11976.t1.CDS4;Parent=g11976.t1;
OY759170.1_Sturmia_bella_genome_assembly,_chromosome:_3	AUGUSTUS	exon	49789656	49790367	.	+	.	ID=g11976.t1.exon4;Parent=g11976.t1;
OY759170.1_Sturmia_bella_genome_assembly,_chromosome:_3	AUGUSTUS	intron	49790368	49791389	1	+	.	ID=g11976.t1.intron4;Parent=g11976.t1;
OY759170.1_Sturmia_bella_genome_assembly,_chromosome:_3	AUGUSTUS	CDS	49791390	49791540	1	+	1	ID=g11976.t1.CDS5;Parent=g11976.t1;
OY759170.1_Sturmia_bella_genome_assembly,_chromosome:_3	AUGUSTUS	exon	49791390	49791540	.	+	.	ID=g11976.t1.exon5;Parent=g11976.t1;
OY759170.1_Sturmia_bella_genome_assembly,_chromosome:_3	AUGUSTUS	intron	49791541	49791609	1	+	.	ID=g11976.t1.intron5;Parent=g11976.t1;
OY759170.1_Sturmia_bella_genome_assembly,_chromosome:_3	AUGUSTUS	CDS	49791610	49793055	1	+	0	ID=g11976.t1.CDS6;Parent=g11976.t1;
OY759170.1_Sturmia_bella_genome_assembly,_chromosome:_3	AUGUSTUS	exon	49791610	49793055	.	+	.	ID=g11976.t1.exon6;Parent=g11976.t1;
OY759170.1_Sturmia_bella_genome_assembly,_chromosome:_3	AUGUSTUS	stop_codon	49793053	49793055	.	+	0	ID=g11976.t1.stop1;Parent=g11976.t1;
OY759170.1_Sturmia_bella_genome_assembly,_chromosome:_3	AUGUSTUS	gene	49793329	49793652	.	+	.	ID=g11977;
OY759170.1_Sturmia_bella_genome_assembly,_chromosome:_3	AUGUSTUS	mRNA	49793329	49793652	1	+	.	ID=g11977.t1;Parent=g11977;
OY759170.1_Sturmia_bella_genome_assembly,_chromosome:_3	AUGUSTUS	start_codon	49793329	49793331	.	+	0	ID=g11977.t1.start1;Parent=g11977.t1;
OY759170.1_Sturmia_bella_genome_assembly,_chromosome:_3	AUGUSTUS	CDS	49793329	49793652	1	+	0	ID=g11977.t1.CDS1;Parent=g11977.t1;
OY759170.1_Sturmia_bella_genome_assembly,_chromosome:_3	AUGUSTUS	exon	49793329	49793652	.	+	.	ID=g11977.t1.exon1;Parent=g11977.t1;
OY759170.1_Sturmia_bella_genome_assembly,_chromosome:_3	AUGUSTUS	stop_codon	49793650	49793652	.	+	0	ID=g11977.t1.stop1;Parent=g11977.t1;
OY759170.1_Sturmia_bella_genome_assembly,_chromosome:_3	AUGUSTUS	gene	49802182	49804194	.	+	.	ID=g11978;
OY759170.1_Sturmia_bella_genome_assembly,_chromosome:_3	AUGUSTUS	mRNA	49802182	49804194	1	+	.	ID=g11978.t1;Parent=g11978;
OY759170.1_Sturmia_bella_genome_assembly,_chromosome:_3	AUGUSTUS	start_codon	49802182	49802184	.	+	0	ID=g11978.t1.start1;Parent=g11978.t1;
OY759170.1_Sturmia_bella_genome_assembly,_chromosome:_3	AUGUSTUS	CDS	49802182	49802253	1	+	0	ID=g11978.t1.CDS1;Parent=g11978.t1;
OY759170.1_Sturmia_bella_genome_assembly,_chromosome:_3	AUGUSTUS	exon	49802182	49802253	.	+	.	ID=g11978.t1.exon1;Parent=g11978.t1;
OY759170.1_Sturmia_bella_genome_assembly,_chromosome:_3	AUGUSTUS	intron	49802254	49802358	1	+	.	ID=g11978.t1.intron1;Parent=g11978.t1;
OY759170.1_Sturmia_bella_genome_assembly,_chromosome:_3	AUGUSTUS	CDS	49802359	49802854	1	+	0	ID=g11978.t1.CDS2;Parent=g11978.t1;
OY759170.1_Sturmia_bella_genome_assembly,_chromosome:_3	AUGUSTUS	exon	49802359	49802854	.	+	.	ID=g11978.t1.exon2;Parent=g11978.t1;
OY759170.1_Sturmia_bella_genome_assembly,_chromosome:_3	AUGUSTUS	intron	49802855	49802936	1	+	.	ID=g11978.t1.intron2;Parent=g11978.t1;
OY759170.1_Sturmia_bella_genome_assembly,_chromosome:_3	AUGUSTUS	CDS	49802937	49803595	1	+	2	ID=g11978.t1.CDS3;Parent=g11978.t1;
OY759170.1_Sturmia_bella_genome_assembly,_chromosome:_3	AUGUSTUS	exon	49802937	49803595	.	+	.	ID=g11978.t1.exon3;Parent=g11978.t1;
OY759170.1_Sturmia_bella_genome_assembly,_chromosome:_3	AUGUSTUS	intron	49803596	49803657	1	+	.	ID=g11978.t1.intron3;Parent=g11978.t1;
OY759170.1_Sturmia_bella_genome_assembly,_chromosome:_3	AUGUSTUS	CDS	49803658	49804194	1	+	0	ID=g11978.t1.CDS4;Parent=g11978.t1;
OY759170.1_Sturmia_bella_genome_assembly,_chromosome:_3	AUGUSTUS	exon	49803658	49804194	.	+	.	ID=g11978.t1.exon4;Parent=g11978.t1;
OY759170.1_Sturmia_bella_genome_assembly,_chromosome:_3	AUGUSTUS	stop_codon	49804192	49804194	.	+	0	ID=g11978.t1.stop1;Parent=g11978.t1;
OY759170.1_Sturmia_bella_genome_assembly,_chromosome:_3	AUGUSTUS	gene	49805370	49805732	.	-	.	ID=g11979;
OY759170.1_Sturmia_bella_genome_assembly,_chromosome:_3	AUGUSTUS	mRNA	49805370	49805732	1	-	.	ID=g11979.t1;Parent=g11979;
OY759170.1_Sturmia_bella_genome_assembly,_chromosome:_3	AUGUSTUS	stop_codon	49805370	49805372	.	-	0	ID=g11979.t1.stop1;Parent=g11979.t1;
OY759170.1_Sturmia_bella_genome_assembly,_chromosome:_3	AUGUSTUS	CDS	49805370	49805732	1	-	0	ID=g11979.t1.CDS1;Parent=g11979.t1;
OY759170.1_Sturmia_bella_genome_assembly,_chromosome:_3	AUGUSTUS	exon	49805370	49805732	.	-	.	ID=g11979.t1.exon1;Parent=g11979.t1;
OY759170.1_Sturmia_bella_genome_assembly,_chromosome:_3	AUGUSTUS	start_codon	49805730	49805732	.	-	0	ID=g11979.t1.start1;Parent=g11979.t1;
OY759170.1_Sturmia_bella_genome_assembly,_chromosome:_3	AUGUSTUS	gene	49839591	49910260	.	-	.	ID=g11980;
OY759170.1_Sturmia_bella_genome_assembly,_chromosome:_3	AUGUSTUS	mRNA	49839591	49910260	0.42	-	.	ID=g11980.t1;Parent=g11980;
OY759170.1_Sturmia_bella_genome_assembly,_chromosome:_3	AUGUSTUS	stop_codon	49839591	49839593	.	-	0	ID=g11980.t1.stop1;Parent=g11980.t1;
OY759170.1_Sturmia_bella_genome_assembly,_chromosome:_3	AUGUSTUS	CDS	49839591	49840927	1	-	2	ID=g11980.t1.CDS1;Parent=g11980.t1;
OY759170.1_Sturmia_bella_genome_assembly,_chromosome:_3	AUGUSTUS	exon	49839591	49840927	.	-	.	ID=g11980.t1.exon1;Parent=g11980.t1;
OY759170.1_Sturmia_bella_genome_assembly,_chromosome:_3	AUGUSTUS	intron	49840928	49844772	1	-	.	ID=g11980.t1.intron1;Parent=g11980.t1;
OY759170.1_Sturmia_bella_genome_assembly,_chromosome:_3	AUGUSTUS	CDS	49844773	49845392	1	-	1	ID=g11980.t1.CDS2;Parent=g11980.t1;
OY759170.1_Sturmia_bella_genome_assembly,_chromosome:_3	AUGUSTUS	exon	49844773	49845392	.	-	.	ID=g11980.t1.exon2;Parent=g11980.t1;
OY759170.1_Sturmia_bella_genome_assembly,_chromosome:_3	AUGUSTUS	intron	49845393	49851597	1	-	.	ID=g11980.t1.intron2;Parent=g11980.t1;
OY759170.1_Sturmia_bella_genome_assembly,_chromosome:_3	AUGUSTUS	CDS	49851598	49851785	1	-	0	ID=g11980.t1.CDS3;Parent=g11980.t1;
OY759170.1_Sturmia_bella_genome_assembly,_chromosome:_3	AUGUSTUS	exon	49851598	49851785	.	-	.	ID=g11980.t1.exon3;Parent=g11980.t1;
OY759170.1_Sturmia_bella_genome_assembly,_chromosome:_3	AUGUSTUS	intron	49851786	49859397	1	-	.	ID=g11980.t1.intron3;Parent=g11980.t1;
OY759170.1_Sturmia_bella_genome_assembly,_chromosome:_3	AUGUSTUS	CDS	49859398	49859505	1	-	0	ID=g11980.t1.CDS4;Parent=g11980.t1;
OY759170.1_Sturmia_bella_genome_assembly,_chromosome:_3	AUGUSTUS	exon	49859398	49859505	.	-	.	ID=g11980.t1.exon4;Parent=g11980.t1;
OY759170.1_Sturmia_bella_genome_assembly,_chromosome:_3	AUGUSTUS	intron	49859506	49892139	1	-	.	ID=g11980.t1.intron4;Parent=g11980.t1;
OY759170.1_Sturmia_bella_genome_assembly,_chromosome:_3	AUGUSTUS	CDS	49892140	49892420	1	-	2	ID=g11980.t1.CDS5;Parent=g11980.t1;
OY759170.1_Sturmia_bella_genome_assembly,_chromosome:_3	AUGUSTUS	exon	49892140	49892420	.	-	.	ID=g11980.t1.exon5;Parent=g11980.t1;
OY759170.1_Sturmia_bella_genome_assembly,_chromosome:_3	AUGUSTUS	intron	49892421	49894507	1	-	.	ID=g11980.t1.intron5;Parent=g11980.t1;
OY759170.1_Sturmia_bella_genome_assembly,_chromosome:_3	AUGUSTUS	CDS	49894508	49894626	1	-	1	ID=g11980.t1.CDS6;Parent=g11980.t1;
OY759170.1_Sturmia_bella_genome_assembly,_chromosome:_3	AUGUSTUS	exon	49894508	49894626	.	-	.	ID=g11980.t1.exon6;Parent=g11980.t1;
OY759170.1_Sturmia_bella_genome_assembly,_chromosome:_3	AUGUSTUS	intron	49894627	49899303	1	-	.	ID=g11980.t1.intron6;Parent=g11980.t1;
OY759170.1_Sturmia_bella_genome_assembly,_chromosome:_3	AUGUSTUS	CDS	49899304	49899500	1	-	0	ID=g11980.t1.CDS7;Parent=g11980.t1;
OY759170.1_Sturmia_bella_genome_assembly,_chromosome:_3	AUGUSTUS	exon	49899304	49899500	.	-	.	ID=g11980.t1.exon7;Parent=g11980.t1;
OY759170.1_Sturmia_bella_genome_assembly,_chromosome:_3	AUGUSTUS	intron	49899501	49910137	0.48	-	.	ID=g11980.t1.intron7;Parent=g11980.t1;
OY759170.1_Sturmia_bella_genome_assembly,_chromosome:_3	AUGUSTUS	CDS	49910138	49910260	0.42	-	0	ID=g11980.t1.CDS8;Parent=g11980.t1;
OY759170.1_Sturmia_bella_genome_assembly,_chromosome:_3	AUGUSTUS	exon	49910138	49910260	.	-	.	ID=g11980.t1.exon8;Parent=g11980.t1;
OY759170.1_Sturmia_bella_genome_assembly,_chromosome:_3	AUGUSTUS	start_codon	49910258	49910260	.	-	0	ID=g11980.t1.start1;Parent=g11980.t1;
OY759170.1_Sturmia_bella_genome_assembly,_chromosome:_3	AUGUSTUS	gene	49981776	49983354	.	-	.	ID=g11981;
OY759170.1_Sturmia_bella_genome_assembly,_chromosome:_3	AUGUSTUS	mRNA	49981776	49983354	0.42	-	.	ID=g11981.t1;Parent=g11981;
OY759170.1_Sturmia_bella_genome_assembly,_chromosome:_3	AUGUSTUS	stop_codon	49981776	49981778	.	-	0	ID=g11981.t1.stop1;Parent=g11981.t1;
OY759170.1_Sturmia_bella_genome_assembly,_chromosome:_3	AUGUSTUS	CDS	49981776	49981886	0.42	-	0	ID=g11981.t1.CDS1;Parent=g11981.t1;
OY759170.1_Sturmia_bella_genome_assembly,_chromosome:_3	AUGUSTUS	exon	49981776	49981886	.	-	.	ID=g11981.t1.exon1;Parent=g11981.t1;
OY759170.1_Sturmia_bella_genome_assembly,_chromosome:_3	AUGUSTUS	intron	49981887	49983186	0.42	-	.	ID=g11981.t1.intron1;Parent=g11981.t1;
OY759170.1_Sturmia_bella_genome_assembly,_chromosome:_3	AUGUSTUS	CDS	49983187	49983354	0.95	-	0	ID=g11981.t1.CDS2;Parent=g11981.t1;
OY759170.1_Sturmia_bella_genome_assembly,_chromosome:_3	AUGUSTUS	exon	49983187	49983354	.	-	.	ID=g11981.t1.exon2;Parent=g11981.t1;
OY759170.1_Sturmia_bella_genome_assembly,_chromosome:_3	AUGUSTUS	start_codon	49983352	49983354	.	-	0	ID=g11981.t1.start1;Parent=g11981.t1;
OY759170.1_Sturmia_bella_genome_assembly,_chromosome:_3	AUGUSTUS	gene	50148051	50149520	.	-	.	ID=g11982;
OY759170.1_Sturmia_bella_genome_assembly,_chromosome:_3	AUGUSTUS	mRNA	50148051	50149520	1	-	.	ID=g11982.t1;Parent=g11982;
OY759170.1_Sturmia_bella_genome_assembly,_chromosome:_3	AUGUSTUS	stop_codon	50148051	50148053	.	-	0	ID=g11982.t1.stop1;Parent=g11982.t1;
OY759170.1_Sturmia_bella_genome_assembly,_chromosome:_3	AUGUSTUS	CDS	50148051	50149520	1	-	0	ID=g11982.t1.CDS1;Parent=g11982.t1;
OY759170.1_Sturmia_bella_genome_assembly,_chromosome:_3	AUGUSTUS	exon	50148051	50149520	.	-	.	ID=g11982.t1.exon1;Parent=g11982.t1;
OY759170.1_Sturmia_bella_genome_assembly,_chromosome:_3	AUGUSTUS	start_codon	50149518	50149520	.	-	0	ID=g11982.t1.start1;Parent=g11982.t1;
OY759170.1_Sturmia_bella_genome_assembly,_chromosome:_3	AUGUSTUS	gene	50187231	50190068	.	-	.	ID=g11983;
OY759170.1_Sturmia_bella_genome_assembly,_chromosome:_3	AUGUSTUS	mRNA	50187231	50190068	0.9	-	.	ID=g11983.t1;Parent=g11983;
OY759170.1_Sturmia_bella_genome_assembly,_chromosome:_3	AUGUSTUS	stop_codon	50187231	50187233	.	-	0	ID=g11983.t1.stop1;Parent=g11983.t1;
OY759170.1_Sturmia_bella_genome_assembly,_chromosome:_3	AUGUSTUS	CDS	50187231	50190068	0.9	-	0	ID=g11983.t1.CDS1;Parent=g11983.t1;
OY759170.1_Sturmia_bella_genome_assembly,_chromosome:_3	AUGUSTUS	exon	50187231	50190068	.	-	.	ID=g11983.t1.exon1;Parent=g11983.t1;
OY759170.1_Sturmia_bella_genome_assembly,_chromosome:_3	AUGUSTUS	start_codon	50190066	50190068	.	-	0	ID=g11983.t1.start1;Parent=g11983.t1;
OY759170.1_Sturmia_bella_genome_assembly,_chromosome:_3	AUGUSTUS	gene	50190416	50191312	.	-	.	ID=g11984;
OY759170.1_Sturmia_bella_genome_assembly,_chromosome:_3	AUGUSTUS	mRNA	50190416	50191312	1	-	.	ID=g11984.t1;Parent=g11984;
OY759170.1_Sturmia_bella_genome_assembly,_chromosome:_3	AUGUSTUS	stop_codon	50190416	50190418	.	-	0	ID=g11984.t1.stop1;Parent=g11984.t1;
OY759170.1_Sturmia_bella_genome_assembly,_chromosome:_3	AUGUSTUS	CDS	50190416	50191312	1	-	0	ID=g11984.t1.CDS1;Parent=g11984.t1;
OY759170.1_Sturmia_bella_genome_assembly,_chromosome:_3	AUGUSTUS	exon	50190416	50191312	.	-	.	ID=g11984.t1.exon1;Parent=g11984.t1;
OY759170.1_Sturmia_bella_genome_assembly,_chromosome:_3	AUGUSTUS	start_codon	50191310	50191312	.	-	0	ID=g11984.t1.start1;Parent=g11984.t1;
OY759170.1_Sturmia_bella_genome_assembly,_chromosome:_3	AUGUSTUS	gene	50199066	50200001	.	+	.	ID=g11985;
OY759170.1_Sturmia_bella_genome_assembly,_chromosome:_3	AUGUSTUS	mRNA	50199066	50200001	1	+	.	ID=g11985.t1;Parent=g11985;
OY759170.1_Sturmia_bella_genome_assembly,_chromosome:_3	AUGUSTUS	start_codon	50199066	50199068	.	+	0	ID=g11985.t1.start1;Parent=g11985.t1;
OY759170.1_Sturmia_bella_genome_assembly,_chromosome:_3	AUGUSTUS	CDS	50199066	50199080	1	+	0	ID=g11985.t1.CDS1;Parent=g11985.t1;
OY759170.1_Sturmia_bella_genome_assembly,_chromosome:_3	AUGUSTUS	exon	50199066	50199080	.	+	.	ID=g11985.t1.exon1;Parent=g11985.t1;
OY759170.1_Sturmia_bella_genome_assembly,_chromosome:_3	AUGUSTUS	intron	50199081	50199142	1	+	.	ID=g11985.t1.intron1;Parent=g11985.t1;
OY759170.1_Sturmia_bella_genome_assembly,_chromosome:_3	AUGUSTUS	CDS	50199143	50199306	1	+	0	ID=g11985.t1.CDS2;Parent=g11985.t1;
OY759170.1_Sturmia_bella_genome_assembly,_chromosome:_3	AUGUSTUS	exon	50199143	50199306	.	+	.	ID=g11985.t1.exon2;Parent=g11985.t1;
OY759170.1_Sturmia_bella_genome_assembly,_chromosome:_3	AUGUSTUS	intron	50199307	50199496	1	+	.	ID=g11985.t1.intron2;Parent=g11985.t1;
OY759170.1_Sturmia_bella_genome_assembly,_chromosome:_3	AUGUSTUS	CDS	50199497	50200001	1	+	1	ID=g11985.t1.CDS3;Parent=g11985.t1;
OY759170.1_Sturmia_bella_genome_assembly,_chromosome:_3	AUGUSTUS	exon	50199497	50200001	.	+	.	ID=g11985.t1.exon3;Parent=g11985.t1;
OY759170.1_Sturmia_bella_genome_assembly,_chromosome:_3	AUGUSTUS	stop_codon	50199999	50200001	.	+	0	ID=g11985.t1.stop1;Parent=g11985.t1;
OY759170.1_Sturmia_bella_genome_assembly,_chromosome:_3	AUGUSTUS	gene	50209594	50238849	.	-	.	ID=g11986;
OY759170.1_Sturmia_bella_genome_assembly,_chromosome:_3	AUGUSTUS	mRNA	50209594	50238849	0.97	-	.	ID=g11986.t1;Parent=g11986;
OY759170.1_Sturmia_bella_genome_assembly,_chromosome:_3	AUGUSTUS	stop_codon	50209594	50209596	.	-	0	ID=g11986.t1.stop1;Parent=g11986.t1;
OY759170.1_Sturmia_bella_genome_assembly,_chromosome:_3	AUGUSTUS	CDS	50209594	50210548	1	-	1	ID=g11986.t1.CDS1;Parent=g11986.t1;
OY759170.1_Sturmia_bella_genome_assembly,_chromosome:_3	AUGUSTUS	exon	50209594	50210548	.	-	.	ID=g11986.t1.exon1;Parent=g11986.t1;
OY759170.1_Sturmia_bella_genome_assembly,_chromosome:_3	AUGUSTUS	intron	50210549	50211375	1	-	.	ID=g11986.t1.intron1;Parent=g11986.t1;
OY759170.1_Sturmia_bella_genome_assembly,_chromosome:_3	AUGUSTUS	CDS	50211376	50211441	1	-	1	ID=g11986.t1.CDS2;Parent=g11986.t1;
OY759170.1_Sturmia_bella_genome_assembly,_chromosome:_3	AUGUSTUS	exon	50211376	50211441	.	-	.	ID=g11986.t1.exon2;Parent=g11986.t1;
OY759170.1_Sturmia_bella_genome_assembly,_chromosome:_3	AUGUSTUS	intron	50211442	50211535	1	-	.	ID=g11986.t1.intron2;Parent=g11986.t1;
OY759170.1_Sturmia_bella_genome_assembly,_chromosome:_3	AUGUSTUS	CDS	50211536	50212606	1	-	1	ID=g11986.t1.CDS3;Parent=g11986.t1;
```
