## Supplemental File S2 for "The genome of *Istocheta aldrichi* (Diptera: Tachinidae), a parasitoid of the Japanese beetle, *Popillia japonica* (Coleoptera: Scarabaeidae)": CAVLEI010000010.1_Sturmia_bella.gff3 (part 22 of 38)

```
OY759170.1_Sturmia_bella_genome_assembly,_chromosome:_3	AUGUSTUS	exon	50211536	50212606	.	-	.	ID=g11986.t1.exon3;Parent=g11986.t1;
OY759170.1_Sturmia_bella_genome_assembly,_chromosome:_3	AUGUSTUS	intron	50212607	50215431	1	-	.	ID=g11986.t1.intron3;Parent=g11986.t1;
OY759170.1_Sturmia_bella_genome_assembly,_chromosome:_3	AUGUSTUS	CDS	50215432	50215536	1	-	1	ID=g11986.t1.CDS4;Parent=g11986.t1;
OY759170.1_Sturmia_bella_genome_assembly,_chromosome:_3	AUGUSTUS	exon	50215432	50215536	.	-	.	ID=g11986.t1.exon4;Parent=g11986.t1;
OY759170.1_Sturmia_bella_genome_assembly,_chromosome:_3	AUGUSTUS	intron	50215537	50215613	1	-	.	ID=g11986.t1.intron4;Parent=g11986.t1;
OY759170.1_Sturmia_bella_genome_assembly,_chromosome:_3	AUGUSTUS	CDS	50215614	50215712	1	-	1	ID=g11986.t1.CDS5;Parent=g11986.t1;
OY759170.1_Sturmia_bella_genome_assembly,_chromosome:_3	AUGUSTUS	exon	50215614	50215712	.	-	.	ID=g11986.t1.exon5;Parent=g11986.t1;
OY759170.1_Sturmia_bella_genome_assembly,_chromosome:_3	AUGUSTUS	intron	50215713	50215777	1	-	.	ID=g11986.t1.intron5;Parent=g11986.t1;
OY759170.1_Sturmia_bella_genome_assembly,_chromosome:_3	AUGUSTUS	CDS	50215778	50216667	1	-	0	ID=g11986.t1.CDS6;Parent=g11986.t1;
OY759170.1_Sturmia_bella_genome_assembly,_chromosome:_3	AUGUSTUS	exon	50215778	50216667	.	-	.	ID=g11986.t1.exon6;Parent=g11986.t1;
OY759170.1_Sturmia_bella_genome_assembly,_chromosome:_3	AUGUSTUS	intron	50216668	50238651	0.97	-	.	ID=g11986.t1.intron6;Parent=g11986.t1;
OY759170.1_Sturmia_bella_genome_assembly,_chromosome:_3	AUGUSTUS	CDS	50238652	50238849	0.98	-	0	ID=g11986.t1.CDS7;Parent=g11986.t1;
OY759170.1_Sturmia_bella_genome_assembly,_chromosome:_3	AUGUSTUS	exon	50238652	50238849	.	-	.	ID=g11986.t1.exon7;Parent=g11986.t1;
OY759170.1_Sturmia_bella_genome_assembly,_chromosome:_3	AUGUSTUS	start_codon	50238847	50238849	.	-	0	ID=g11986.t1.start1;Parent=g11986.t1;
OY759170.1_Sturmia_bella_genome_assembly,_chromosome:_3	AUGUSTUS	gene	50277213	50278112	.	+	.	ID=g11987;
OY759170.1_Sturmia_bella_genome_assembly,_chromosome:_3	AUGUSTUS	mRNA	50277213	50278112	1	+	.	ID=g11987.t1;Parent=g11987;
OY759170.1_Sturmia_bella_genome_assembly,_chromosome:_3	AUGUSTUS	start_codon	50277213	50277215	.	+	0	ID=g11987.t1.start1;Parent=g11987.t1;
OY759170.1_Sturmia_bella_genome_assembly,_chromosome:_3	AUGUSTUS	CDS	50277213	50278112	1	+	0	ID=g11987.t1.CDS1;Parent=g11987.t1;
OY759170.1_Sturmia_bella_genome_assembly,_chromosome:_3	AUGUSTUS	exon	50277213	50278112	.	+	.	ID=g11987.t1.exon1;Parent=g11987.t1;
OY759170.1_Sturmia_bella_genome_assembly,_chromosome:_3	AUGUSTUS	stop_codon	50278110	50278112	.	+	0	ID=g11987.t1.stop1;Parent=g11987.t1;
OY759170.1_Sturmia_bella_genome_assembly,_chromosome:_3	AUGUSTUS	gene	50295980	50300230	.	+	.	ID=g11988;
OY759170.1_Sturmia_bella_genome_assembly,_chromosome:_3	AUGUSTUS	mRNA	50295980	50300230	1	+	.	ID=g11988.t1;Parent=g11988;
OY759170.1_Sturmia_bella_genome_assembly,_chromosome:_3	AUGUSTUS	start_codon	50295980	50295982	.	+	0	ID=g11988.t1.start1;Parent=g11988.t1;
OY759170.1_Sturmia_bella_genome_assembly,_chromosome:_3	AUGUSTUS	CDS	50295980	50297548	1	+	0	ID=g11988.t1.CDS1;Parent=g11988.t1;
OY759170.1_Sturmia_bella_genome_assembly,_chromosome:_3	AUGUSTUS	exon	50295980	50297548	.	+	.	ID=g11988.t1.exon1;Parent=g11988.t1;
OY759170.1_Sturmia_bella_genome_assembly,_chromosome:_3	AUGUSTUS	intron	50297549	50298587	1	+	.	ID=g11988.t1.intron1;Parent=g11988.t1;
OY759170.1_Sturmia_bella_genome_assembly,_chromosome:_3	AUGUSTUS	CDS	50298588	50298969	1	+	0	ID=g11988.t1.CDS2;Parent=g11988.t1;
OY759170.1_Sturmia_bella_genome_assembly,_chromosome:_3	AUGUSTUS	exon	50298588	50298969	.	+	.	ID=g11988.t1.exon2;Parent=g11988.t1;
OY759170.1_Sturmia_bella_genome_assembly,_chromosome:_3	AUGUSTUS	intron	50298970	50299211	1	+	.	ID=g11988.t1.intron2;Parent=g11988.t1;
OY759170.1_Sturmia_bella_genome_assembly,_chromosome:_3	AUGUSTUS	CDS	50299212	50300230	1	+	2	ID=g11988.t1.CDS3;Parent=g11988.t1;
OY759170.1_Sturmia_bella_genome_assembly,_chromosome:_3	AUGUSTUS	exon	50299212	50300230	.	+	.	ID=g11988.t1.exon3;Parent=g11988.t1;
OY759170.1_Sturmia_bella_genome_assembly,_chromosome:_3	AUGUSTUS	stop_codon	50300228	50300230	.	+	0	ID=g11988.t1.stop1;Parent=g11988.t1;
OY759170.1_Sturmia_bella_genome_assembly,_chromosome:_3	AUGUSTUS	mRNA	50295980	50300230	1	+	.	ID=g11988.t2;Parent=g11988;
OY759170.1_Sturmia_bella_genome_assembly,_chromosome:_3	AUGUSTUS	start_codon	50295980	50295982	.	+	0	ID=g11988.t2.start1;Parent=g11988.t2;
OY759170.1_Sturmia_bella_genome_assembly,_chromosome:_3	AUGUSTUS	CDS	50295980	50297548	1	+	0	ID=g11988.t2.CDS1;Parent=g11988.t2;
OY759170.1_Sturmia_bella_genome_assembly,_chromosome:_3	AUGUSTUS	exon	50295980	50297548	.	+	.	ID=g11988.t2.exon1;Parent=g11988.t2;
OY759170.1_Sturmia_bella_genome_assembly,_chromosome:_3	AUGUSTUS	intron	50297549	50298587	1	+	.	ID=g11988.t2.intron1;Parent=g11988.t2;
OY759170.1_Sturmia_bella_genome_assembly,_chromosome:_3	AUGUSTUS	CDS	50298588	50298969	1	+	0	ID=g11988.t2.CDS2;Parent=g11988.t2;
OY759170.1_Sturmia_bella_genome_assembly,_chromosome:_3	AUGUSTUS	exon	50298588	50298969	.	+	.	ID=g11988.t2.exon2;Parent=g11988.t2;
OY759170.1_Sturmia_bella_genome_assembly,_chromosome:_3	AUGUSTUS	intron	50298970	50299208	1	+	.	ID=g11988.t2.intron2;Parent=g11988.t2;
OY759170.1_Sturmia_bella_genome_assembly,_chromosome:_3	AUGUSTUS	CDS	50299209	50300230	1	+	2	ID=g11988.t2.CDS3;Parent=g11988.t2;
OY759170.1_Sturmia_bella_genome_assembly,_chromosome:_3	AUGUSTUS	exon	50299209	50300230	.	+	.	ID=g11988.t2.exon3;Parent=g11988.t2;
OY759170.1_Sturmia_bella_genome_assembly,_chromosome:_3	AUGUSTUS	stop_codon	50300228	50300230	.	+	0	ID=g11988.t2.stop1;Parent=g11988.t2;
OY759170.1_Sturmia_bella_genome_assembly,_chromosome:_3	AUGUSTUS	gene	50312988	50314019	.	+	.	ID=g11989;
OY759170.1_Sturmia_bella_genome_assembly,_chromosome:_3	AUGUSTUS	mRNA	50312988	50314019	1	+	.	ID=g11989.t1;Parent=g11989;
OY759170.1_Sturmia_bella_genome_assembly,_chromosome:_3	AUGUSTUS	start_codon	50312988	50312990	.	+	0	ID=g11989.t1.start1;Parent=g11989.t1;
OY759170.1_Sturmia_bella_genome_assembly,_chromosome:_3	AUGUSTUS	CDS	50312988	50314019	1	+	0	ID=g11989.t1.CDS1;Parent=g11989.t1;
OY759170.1_Sturmia_bella_genome_assembly,_chromosome:_3	AUGUSTUS	exon	50312988	50314019	.	+	.	ID=g11989.t1.exon1;Parent=g11989.t1;
OY759170.1_Sturmia_bella_genome_assembly,_chromosome:_3	AUGUSTUS	stop_codon	50314017	50314019	.	+	0	ID=g11989.t1.stop1;Parent=g11989.t1;
OY759170.1_Sturmia_bella_genome_assembly,_chromosome:_3	AUGUSTUS	gene	50317120	50331353	.	+	.	ID=g11990;
OY759170.1_Sturmia_bella_genome_assembly,_chromosome:_3	AUGUSTUS	mRNA	50317120	50331353	1	+	.	ID=g11990.t1;Parent=g11990;
OY759170.1_Sturmia_bella_genome_assembly,_chromosome:_3	AUGUSTUS	start_codon	50317120	50317122	.	+	0	ID=g11990.t1.start1;Parent=g11990.t1;
OY759170.1_Sturmia_bella_genome_assembly,_chromosome:_3	AUGUSTUS	CDS	50317120	50318628	1	+	0	ID=g11990.t1.CDS1;Parent=g11990.t1;
OY759170.1_Sturmia_bella_genome_assembly,_chromosome:_3	AUGUSTUS	exon	50317120	50318628	.	+	.	ID=g11990.t1.exon1;Parent=g11990.t1;
OY759170.1_Sturmia_bella_genome_assembly,_chromosome:_3	AUGUSTUS	intron	50318629	50325597	1	+	.	ID=g11990.t1.intron1;Parent=g11990.t1;
OY759170.1_Sturmia_bella_genome_assembly,_chromosome:_3	AUGUSTUS	CDS	50325598	50326288	1	+	0	ID=g11990.t1.CDS2;Parent=g11990.t1;
OY759170.1_Sturmia_bella_genome_assembly,_chromosome:_3	AUGUSTUS	exon	50325598	50326288	.	+	.	ID=g11990.t1.exon2;Parent=g11990.t1;
OY759170.1_Sturmia_bella_genome_assembly,_chromosome:_3	AUGUSTUS	intron	50326289	50327272	1	+	.	ID=g11990.t1.intron2;Parent=g11990.t1;
OY759170.1_Sturmia_bella_genome_assembly,_chromosome:_3	AUGUSTUS	CDS	50327273	50327544	1	+	2	ID=g11990.t1.CDS3;Parent=g11990.t1;
OY759170.1_Sturmia_bella_genome_assembly,_chromosome:_3	AUGUSTUS	exon	50327273	50327544	.	+	.	ID=g11990.t1.exon3;Parent=g11990.t1;
OY759170.1_Sturmia_bella_genome_assembly,_chromosome:_3	AUGUSTUS	intron	50327545	50327743	1	+	.	ID=g11990.t1.intron3;Parent=g11990.t1;
OY759170.1_Sturmia_bella_genome_assembly,_chromosome:_3	AUGUSTUS	CDS	50327744	50328533	1	+	0	ID=g11990.t1.CDS4;Parent=g11990.t1;
OY759170.1_Sturmia_bella_genome_assembly,_chromosome:_3	AUGUSTUS	exon	50327744	50328533	.	+	.	ID=g11990.t1.exon4;Parent=g11990.t1;
OY759170.1_Sturmia_bella_genome_assembly,_chromosome:_3	AUGUSTUS	intron	50328534	50328595	1	+	.	ID=g11990.t1.intron4;Parent=g11990.t1;
OY759170.1_Sturmia_bella_genome_assembly,_chromosome:_3	AUGUSTUS	CDS	50328596	50328737	1	+	2	ID=g11990.t1.CDS5;Parent=g11990.t1;
OY759170.1_Sturmia_bella_genome_assembly,_chromosome:_3	AUGUSTUS	exon	50328596	50328737	.	+	.	ID=g11990.t1.exon5;Parent=g11990.t1;
OY759170.1_Sturmia_bella_genome_assembly,_chromosome:_3	AUGUSTUS	intron	50328738	50330293	1	+	.	ID=g11990.t1.intron5;Parent=g11990.t1;
OY759170.1_Sturmia_bella_genome_assembly,_chromosome:_3	AUGUSTUS	CDS	50330294	50331353	1	+	1	ID=g11990.t1.CDS6;Parent=g11990.t1;
OY759170.1_Sturmia_bella_genome_assembly,_chromosome:_3	AUGUSTUS	exon	50330294	50331353	.	+	.	ID=g11990.t1.exon6;Parent=g11990.t1;
OY759170.1_Sturmia_bella_genome_assembly,_chromosome:_3	AUGUSTUS	stop_codon	50331351	50331353	.	+	0	ID=g11990.t1.stop1;Parent=g11990.t1;
OY759170.1_Sturmia_bella_genome_assembly,_chromosome:_3	AUGUSTUS	gene	50332589	50333116	.	+	.	ID=g11991;
OY759170.1_Sturmia_bella_genome_assembly,_chromosome:_3	AUGUSTUS	mRNA	50332589	50333116	1	+	.	ID=g11991.t1;Parent=g11991;
OY759170.1_Sturmia_bella_genome_assembly,_chromosome:_3	AUGUSTUS	start_codon	50332589	50332591	.	+	0	ID=g11991.t1.start1;Parent=g11991.t1;
OY759170.1_Sturmia_bella_genome_assembly,_chromosome:_3	AUGUSTUS	CDS	50332589	50333116	1	+	0	ID=g11991.t1.CDS1;Parent=g11991.t1;
OY759170.1_Sturmia_bella_genome_assembly,_chromosome:_3	AUGUSTUS	exon	50332589	50333116	.	+	.	ID=g11991.t1.exon1;Parent=g11991.t1;
OY759170.1_Sturmia_bella_genome_assembly,_chromosome:_3	AUGUSTUS	stop_codon	50333114	50333116	.	+	0	ID=g11991.t1.stop1;Parent=g11991.t1;
OY759170.1_Sturmia_bella_genome_assembly,_chromosome:_3	AUGUSTUS	gene	50335319	50337078	.	+	.	ID=g11992;
OY759170.1_Sturmia_bella_genome_assembly,_chromosome:_3	AUGUSTUS	mRNA	50335319	50337078	1	+	.	ID=g11992.t1;Parent=g11992;
OY759170.1_Sturmia_bella_genome_assembly,_chromosome:_3	AUGUSTUS	start_codon	50335319	50335321	.	+	0	ID=g11992.t1.start1;Parent=g11992.t1;
OY759170.1_Sturmia_bella_genome_assembly,_chromosome:_3	AUGUSTUS	CDS	50335319	50336464	1	+	0	ID=g11992.t1.CDS1;Parent=g11992.t1;
OY759170.1_Sturmia_bella_genome_assembly,_chromosome:_3	AUGUSTUS	exon	50335319	50336464	.	+	.	ID=g11992.t1.exon1;Parent=g11992.t1;
OY759170.1_Sturmia_bella_genome_assembly,_chromosome:_3	AUGUSTUS	intron	50336465	50336526	1	+	.	ID=g11992.t1.intron1;Parent=g11992.t1;
OY759170.1_Sturmia_bella_genome_assembly,_chromosome:_3	AUGUSTUS	CDS	50336527	50336663	1	+	0	ID=g11992.t1.CDS2;Parent=g11992.t1;
OY759170.1_Sturmia_bella_genome_assembly,_chromosome:_3	AUGUSTUS	exon	50336527	50336663	.	+	.	ID=g11992.t1.exon2;Parent=g11992.t1;
OY759170.1_Sturmia_bella_genome_assembly,_chromosome:_3	AUGUSTUS	intron	50336664	50336747	1	+	.	ID=g11992.t1.intron2;Parent=g11992.t1;
OY759170.1_Sturmia_bella_genome_assembly,_chromosome:_3	AUGUSTUS	CDS	50336748	50337078	1	+	1	ID=g11992.t1.CDS3;Parent=g11992.t1;
OY759170.1_Sturmia_bella_genome_assembly,_chromosome:_3	AUGUSTUS	exon	50336748	50337078	.	+	.	ID=g11992.t1.exon3;Parent=g11992.t1;
OY759170.1_Sturmia_bella_genome_assembly,_chromosome:_3	AUGUSTUS	stop_codon	50337076	50337078	.	+	0	ID=g11992.t1.stop1;Parent=g11992.t1;
OY759170.1_Sturmia_bella_genome_assembly,_chromosome:_3	AUGUSTUS	gene	50348593	50349506	.	+	.	ID=g11993;
OY759170.1_Sturmia_bella_genome_assembly,_chromosome:_3	AUGUSTUS	mRNA	50348593	50349506	1	+	.	ID=g11993.t1;Parent=g11993;
OY759170.1_Sturmia_bella_genome_assembly,_chromosome:_3	AUGUSTUS	start_codon	50348593	50348595	.	+	0	ID=g11993.t1.start1;Parent=g11993.t1;
OY759170.1_Sturmia_bella_genome_assembly,_chromosome:_3	AUGUSTUS	CDS	50348593	50348888	1	+	0	ID=g11993.t1.CDS1;Parent=g11993.t1;
OY759170.1_Sturmia_bella_genome_assembly,_chromosome:_3	AUGUSTUS	exon	50348593	50348888	.	+	.	ID=g11993.t1.exon1;Parent=g11993.t1;
OY759170.1_Sturmia_bella_genome_assembly,_chromosome:_3	AUGUSTUS	intron	50348889	50348950	1	+	.	ID=g11993.t1.intron1;Parent=g11993.t1;
OY759170.1_Sturmia_bella_genome_assembly,_chromosome:_3	AUGUSTUS	CDS	50348951	50349506	1	+	1	ID=g11993.t1.CDS2;Parent=g11993.t1;
OY759170.1_Sturmia_bella_genome_assembly,_chromosome:_3	AUGUSTUS	exon	50348951	50349506	.	+	.	ID=g11993.t1.exon2;Parent=g11993.t1;
OY759170.1_Sturmia_bella_genome_assembly,_chromosome:_3	AUGUSTUS	stop_codon	50349504	50349506	.	+	0	ID=g11993.t1.stop1;Parent=g11993.t1;
OY759170.1_Sturmia_bella_genome_assembly,_chromosome:_3	AUGUSTUS	gene	50350047	50360637	.	+	.	ID=g11994;
OY759170.1_Sturmia_bella_genome_assembly,_chromosome:_3	AUGUSTUS	mRNA	50350047	50360637	1	+	.	ID=g11994.t1;Parent=g11994;
OY759170.1_Sturmia_bella_genome_assembly,_chromosome:_3	AUGUSTUS	start_codon	50350047	50350049	.	+	0	ID=g11994.t1.start1;Parent=g11994.t1;
OY759170.1_Sturmia_bella_genome_assembly,_chromosome:_3	AUGUSTUS	CDS	50350047	50350163	1	+	0	ID=g11994.t1.CDS1;Parent=g11994.t1;
OY759170.1_Sturmia_bella_genome_assembly,_chromosome:_3	AUGUSTUS	exon	50350047	50350163	.	+	.	ID=g11994.t1.exon1;Parent=g11994.t1;
OY759170.1_Sturmia_bella_genome_assembly,_chromosome:_3	AUGUSTUS	intron	50350164	50350225	1	+	.	ID=g11994.t1.intron1;Parent=g11994.t1;
OY759170.1_Sturmia_bella_genome_assembly,_chromosome:_3	AUGUSTUS	CDS	50350226	50350649	1	+	0	ID=g11994.t1.CDS2;Parent=g11994.t1;
OY759170.1_Sturmia_bella_genome_assembly,_chromosome:_3	AUGUSTUS	exon	50350226	50350649	.	+	.	ID=g11994.t1.exon2;Parent=g11994.t1;
OY759170.1_Sturmia_bella_genome_assembly,_chromosome:_3	AUGUSTUS	intron	50350650	50350709	1	+	.	ID=g11994.t1.intron2;Parent=g11994.t1;
OY759170.1_Sturmia_bella_genome_assembly,_chromosome:_3	AUGUSTUS	CDS	50350710	50351034	1	+	2	ID=g11994.t1.CDS3;Parent=g11994.t1;
OY759170.1_Sturmia_bella_genome_assembly,_chromosome:_3	AUGUSTUS	exon	50350710	50351034	.	+	.	ID=g11994.t1.exon3;Parent=g11994.t1;
OY759170.1_Sturmia_bella_genome_assembly,_chromosome:_3	AUGUSTUS	intron	50351035	50351103	1	+	.	ID=g11994.t1.intron3;Parent=g11994.t1;
OY759170.1_Sturmia_bella_genome_assembly,_chromosome:_3	AUGUSTUS	CDS	50351104	50351310	1	+	1	ID=g11994.t1.CDS4;Parent=g11994.t1;
OY759170.1_Sturmia_bella_genome_assembly,_chromosome:_3	AUGUSTUS	exon	50351104	50351310	.	+	.	ID=g11994.t1.exon4;Parent=g11994.t1;
OY759170.1_Sturmia_bella_genome_assembly,_chromosome:_3	AUGUSTUS	intron	50351311	50360081	1	+	.	ID=g11994.t1.intron4;Parent=g11994.t1;
OY759170.1_Sturmia_bella_genome_assembly,_chromosome:_3	AUGUSTUS	CDS	50360082	50360637	1	+	1	ID=g11994.t1.CDS5;Parent=g11994.t1;
OY759170.1_Sturmia_bella_genome_assembly,_chromosome:_3	AUGUSTUS	exon	50360082	50360637	.	+	.	ID=g11994.t1.exon5;Parent=g11994.t1;
OY759170.1_Sturmia_bella_genome_assembly,_chromosome:_3	AUGUSTUS	stop_codon	50360635	50360637	.	+	0	ID=g11994.t1.stop1;Parent=g11994.t1;
OY759170.1_Sturmia_bella_genome_assembly,_chromosome:_3	AUGUSTUS	gene	50370221	50370760	.	+	.	ID=g11995;
OY759170.1_Sturmia_bella_genome_assembly,_chromosome:_3	AUGUSTUS	mRNA	50370221	50370760	1	+	.	ID=g11995.t1;Parent=g11995;
OY759170.1_Sturmia_bella_genome_assembly,_chromosome:_3	AUGUSTUS	start_codon	50370221	50370223	.	+	0	ID=g11995.t1.start1;Parent=g11995.t1;
OY759170.1_Sturmia_bella_genome_assembly,_chromosome:_3	AUGUSTUS	CDS	50370221	50370760	1	+	0	ID=g11995.t1.CDS1;Parent=g11995.t1;
OY759170.1_Sturmia_bella_genome_assembly,_chromosome:_3	AUGUSTUS	exon	50370221	50370760	.	+	.	ID=g11995.t1.exon1;Parent=g11995.t1;
OY759170.1_Sturmia_bella_genome_assembly,_chromosome:_3	AUGUSTUS	stop_codon	50370758	50370760	.	+	0	ID=g11995.t1.stop1;Parent=g11995.t1;
OY759170.1_Sturmia_bella_genome_assembly,_chromosome:_3	AUGUSTUS	gene	50374495	50375013	.	+	.	ID=g11996;
OY759170.1_Sturmia_bella_genome_assembly,_chromosome:_3	AUGUSTUS	mRNA	50374495	50375013	1	+	.	ID=g11996.t1;Parent=g11996;
OY759170.1_Sturmia_bella_genome_assembly,_chromosome:_3	AUGUSTUS	start_codon	50374495	50374497	.	+	0	ID=g11996.t1.start1;Parent=g11996.t1;
OY759170.1_Sturmia_bella_genome_assembly,_chromosome:_3	AUGUSTUS	CDS	50374495	50375013	1	+	0	ID=g11996.t1.CDS1;Parent=g11996.t1;
OY759170.1_Sturmia_bella_genome_assembly,_chromosome:_3	AUGUSTUS	exon	50374495	50375013	.	+	.	ID=g11996.t1.exon1;Parent=g11996.t1;
OY759170.1_Sturmia_bella_genome_assembly,_chromosome:_3	AUGUSTUS	stop_codon	50375011	50375013	.	+	0	ID=g11996.t1.stop1;Parent=g11996.t1;
OY759170.1_Sturmia_bella_genome_assembly,_chromosome:_3	AUGUSTUS	gene	50378437	50378949	.	+	.	ID=g11997;
OY759170.1_Sturmia_bella_genome_assembly,_chromosome:_3	AUGUSTUS	mRNA	50378437	50378949	1	+	.	ID=g11997.t1;Parent=g11997;
OY759170.1_Sturmia_bella_genome_assembly,_chromosome:_3	AUGUSTUS	start_codon	50378437	50378439	.	+	0	ID=g11997.t1.start1;Parent=g11997.t1;
OY759170.1_Sturmia_bella_genome_assembly,_chromosome:_3	AUGUSTUS	CDS	50378437	50378949	1	+	0	ID=g11997.t1.CDS1;Parent=g11997.t1;
OY759170.1_Sturmia_bella_genome_assembly,_chromosome:_3	AUGUSTUS	exon	50378437	50378949	.	+	.	ID=g11997.t1.exon1;Parent=g11997.t1;
OY759170.1_Sturmia_bella_genome_assembly,_chromosome:_3	AUGUSTUS	stop_codon	50378947	50378949	.	+	0	ID=g11997.t1.stop1;Parent=g11997.t1;
OY759170.1_Sturmia_bella_genome_assembly,_chromosome:_3	AUGUSTUS	gene	50379326	50385036	.	+	.	ID=g11998;
OY759170.1_Sturmia_bella_genome_assembly,_chromosome:_3	AUGUSTUS	mRNA	50382621	50385036	0.84	+	.	ID=g11998.t1;Parent=g11998;
OY759170.1_Sturmia_bella_genome_assembly,_chromosome:_3	AUGUSTUS	start_codon	50382621	50382623	.	+	0	ID=g11998.t1.start1;Parent=g11998.t1;
OY759170.1_Sturmia_bella_genome_assembly,_chromosome:_3	AUGUSTUS	CDS	50382621	50382694	0.84	+	0	ID=g11998.t1.CDS1;Parent=g11998.t1;
OY759170.1_Sturmia_bella_genome_assembly,_chromosome:_3	AUGUSTUS	exon	50382621	50382694	.	+	.	ID=g11998.t1.exon1;Parent=g11998.t1;
OY759170.1_Sturmia_bella_genome_assembly,_chromosome:_3	AUGUSTUS	intron	50382695	50384408	1	+	.	ID=g11998.t1.intron1;Parent=g11998.t1;
OY759170.1_Sturmia_bella_genome_assembly,_chromosome:_3	AUGUSTUS	CDS	50384409	50385036	1	+	1	ID=g11998.t1.CDS2;Parent=g11998.t1;
OY759170.1_Sturmia_bella_genome_assembly,_chromosome:_3	AUGUSTUS	exon	50384409	50385036	.	+	.	ID=g11998.t1.exon2;Parent=g11998.t1;
OY759170.1_Sturmia_bella_genome_assembly,_chromosome:_3	AUGUSTUS	stop_codon	50385034	50385036	.	+	0	ID=g11998.t1.stop1;Parent=g11998.t1;
OY759170.1_Sturmia_bella_genome_assembly,_chromosome:_3	AUGUSTUS	mRNA	50379326	50385036	0.51	+	.	ID=g11998.t2;Parent=g11998;
OY759170.1_Sturmia_bella_genome_assembly,_chromosome:_3	AUGUSTUS	start_codon	50379326	50379328	.	+	0	ID=g11998.t2.start1;Parent=g11998.t2;
OY759170.1_Sturmia_bella_genome_assembly,_chromosome:_3	AUGUSTUS	CDS	50379326	50379354	0.51	+	0	ID=g11998.t2.CDS1;Parent=g11998.t2;
OY759170.1_Sturmia_bella_genome_assembly,_chromosome:_3	AUGUSTUS	exon	50379326	50379354	.	+	.	ID=g11998.t2.exon1;Parent=g11998.t2;
OY759170.1_Sturmia_bella_genome_assembly,_chromosome:_3	AUGUSTUS	intron	50379355	50382244	0.51	+	.	ID=g11998.t2.intron1;Parent=g11998.t2;
OY759170.1_Sturmia_bella_genome_assembly,_chromosome:_3	AUGUSTUS	CDS	50382245	50382784	1	+	1	ID=g11998.t2.CDS2;Parent=g11998.t2;
OY759170.1_Sturmia_bella_genome_assembly,_chromosome:_3	AUGUSTUS	exon	50382245	50382784	.	+	.	ID=g11998.t2.exon2;Parent=g11998.t2;
OY759170.1_Sturmia_bella_genome_assembly,_chromosome:_3	AUGUSTUS	intron	50382785	50384408	1	+	.	ID=g11998.t2.intron2;Parent=g11998.t2;
OY759170.1_Sturmia_bella_genome_assembly,_chromosome:_3	AUGUSTUS	CDS	50384409	50385036	1	+	1	ID=g11998.t2.CDS3;Parent=g11998.t2;
OY759170.1_Sturmia_bella_genome_assembly,_chromosome:_3	AUGUSTUS	exon	50384409	50385036	.	+	.	ID=g11998.t2.exon3;Parent=g11998.t2;
OY759170.1_Sturmia_bella_genome_assembly,_chromosome:_3	AUGUSTUS	stop_codon	50385034	50385036	.	+	0	ID=g11998.t2.stop1;Parent=g11998.t2;
OY759170.1_Sturmia_bella_genome_assembly,_chromosome:_3	AUGUSTUS	gene	50392632	50393057	.	-	.	ID=g11999;
OY759170.1_Sturmia_bella_genome_assembly,_chromosome:_3	AUGUSTUS	mRNA	50392632	50393057	1	-	.	ID=g11999.t1;Parent=g11999;
OY759170.1_Sturmia_bella_genome_assembly,_chromosome:_3	AUGUSTUS	stop_codon	50392632	50392634	.	-	0	ID=g11999.t1.stop1;Parent=g11999.t1;
OY759170.1_Sturmia_bella_genome_assembly,_chromosome:_3	AUGUSTUS	CDS	50392632	50393057	1	-	0	ID=g11999.t1.CDS1;Parent=g11999.t1;
OY759170.1_Sturmia_bella_genome_assembly,_chromosome:_3	AUGUSTUS	exon	50392632	50393057	.	-	.	ID=g11999.t1.exon1;Parent=g11999.t1;
OY759170.1_Sturmia_bella_genome_assembly,_chromosome:_3	AUGUSTUS	start_codon	50393055	50393057	.	-	0	ID=g11999.t1.start1;Parent=g11999.t1;
OY759170.1_Sturmia_bella_genome_assembly,_chromosome:_3	AUGUSTUS	gene	50394087	50397768	.	+	.	ID=g12000;
OY759170.1_Sturmia_bella_genome_assembly,_chromosome:_3	AUGUSTUS	mRNA	50394087	50397768	1	+	.	ID=g12000.t1;Parent=g12000;
OY759170.1_Sturmia_bella_genome_assembly,_chromosome:_3	AUGUSTUS	start_codon	50394087	50394089	.	+	0	ID=g12000.t1.start1;Parent=g12000.t1;
OY759170.1_Sturmia_bella_genome_assembly,_chromosome:_3	AUGUSTUS	CDS	50394087	50394134	1	+	0	ID=g12000.t1.CDS1;Parent=g12000.t1;
OY759170.1_Sturmia_bella_genome_assembly,_chromosome:_3	AUGUSTUS	exon	50394087	50394134	.	+	.	ID=g12000.t1.exon1;Parent=g12000.t1;
OY759170.1_Sturmia_bella_genome_assembly,_chromosome:_3	AUGUSTUS	intron	50394135	50394277	1	+	.	ID=g12000.t1.intron1;Parent=g12000.t1;
OY759170.1_Sturmia_bella_genome_assembly,_chromosome:_3	AUGUSTUS	CDS	50394278	50394468	1	+	0	ID=g12000.t1.CDS2;Parent=g12000.t1;
OY759170.1_Sturmia_bella_genome_assembly,_chromosome:_3	AUGUSTUS	exon	50394278	50394468	.	+	.	ID=g12000.t1.exon2;Parent=g12000.t1;
OY759170.1_Sturmia_bella_genome_assembly,_chromosome:_3	AUGUSTUS	intron	50394469	50394554	1	+	.	ID=g12000.t1.intron2;Parent=g12000.t1;
OY759170.1_Sturmia_bella_genome_assembly,_chromosome:_3	AUGUSTUS	CDS	50394555	50394976	1	+	1	ID=g12000.t1.CDS3;Parent=g12000.t1;
OY759170.1_Sturmia_bella_genome_assembly,_chromosome:_3	AUGUSTUS	exon	50394555	50394976	.	+	.	ID=g12000.t1.exon3;Parent=g12000.t1;
OY759170.1_Sturmia_bella_genome_assembly,_chromosome:_3	AUGUSTUS	intron	50394977	50395644	1	+	.	ID=g12000.t1.intron3;Parent=g12000.t1;
OY759170.1_Sturmia_bella_genome_assembly,_chromosome:_3	AUGUSTUS	CDS	50395645	50395907	1	+	2	ID=g12000.t1.CDS4;Parent=g12000.t1;
OY759170.1_Sturmia_bella_genome_assembly,_chromosome:_3	AUGUSTUS	exon	50395645	50395907	.	+	.	ID=g12000.t1.exon4;Parent=g12000.t1;
OY759170.1_Sturmia_bella_genome_assembly,_chromosome:_3	AUGUSTUS	intron	50395908	50395963	1	+	.	ID=g12000.t1.intron4;Parent=g12000.t1;
OY759170.1_Sturmia_bella_genome_assembly,_chromosome:_3	AUGUSTUS	CDS	50395964	50397531	1	+	0	ID=g12000.t1.CDS5;Parent=g12000.t1;
OY759170.1_Sturmia_bella_genome_assembly,_chromosome:_3	AUGUSTUS	exon	50395964	50397531	.	+	.	ID=g12000.t1.exon5;Parent=g12000.t1;
OY759170.1_Sturmia_bella_genome_assembly,_chromosome:_3	AUGUSTUS	intron	50397532	50397593	1	+	.	ID=g12000.t1.intron5;Parent=g12000.t1;
OY759170.1_Sturmia_bella_genome_assembly,_chromosome:_3	AUGUSTUS	CDS	50397594	50397768	1	+	1	ID=g12000.t1.CDS6;Parent=g12000.t1;
OY759170.1_Sturmia_bella_genome_assembly,_chromosome:_3	AUGUSTUS	exon	50397594	50397768	.	+	.	ID=g12000.t1.exon6;Parent=g12000.t1;
OY759170.1_Sturmia_bella_genome_assembly,_chromosome:_3	AUGUSTUS	stop_codon	50397766	50397768	.	+	0	ID=g12000.t1.stop1;Parent=g12000.t1;
OY759170.1_Sturmia_bella_genome_assembly,_chromosome:_3	AUGUSTUS	gene	50398989	50406071	.	+	.	ID=g12001;
OY759170.1_Sturmia_bella_genome_assembly,_chromosome:_3	AUGUSTUS	mRNA	50398989	50406071	1	+	.	ID=g12001.t1;Parent=g12001;
OY759170.1_Sturmia_bella_genome_assembly,_chromosome:_3	AUGUSTUS	start_codon	50398989	50398991	.	+	0	ID=g12001.t1.start1;Parent=g12001.t1;
OY759170.1_Sturmia_bella_genome_assembly,_chromosome:_3	AUGUSTUS	CDS	50398989	50399309	1	+	0	ID=g12001.t1.CDS1;Parent=g12001.t1;
OY759170.1_Sturmia_bella_genome_assembly,_chromosome:_3	AUGUSTUS	exon	50398989	50399309	.	+	.	ID=g12001.t1.exon1;Parent=g12001.t1;
OY759170.1_Sturmia_bella_genome_assembly,_chromosome:_3	AUGUSTUS	intron	50399310	50399373	1	+	.	ID=g12001.t1.intron1;Parent=g12001.t1;
OY759170.1_Sturmia_bella_genome_assembly,_chromosome:_3	AUGUSTUS	CDS	50399374	50399757	1	+	0	ID=g12001.t1.CDS2;Parent=g12001.t1;
OY759170.1_Sturmia_bella_genome_assembly,_chromosome:_3	AUGUSTUS	exon	50399374	50399757	.	+	.	ID=g12001.t1.exon2;Parent=g12001.t1;
OY759170.1_Sturmia_bella_genome_assembly,_chromosome:_3	AUGUSTUS	intron	50399758	50401862	1	+	.	ID=g12001.t1.intron2;Parent=g12001.t1;
OY759170.1_Sturmia_bella_genome_assembly,_chromosome:_3	AUGUSTUS	CDS	50401863	50406071	1	+	0	ID=g12001.t1.CDS3;Parent=g12001.t1;
OY759170.1_Sturmia_bella_genome_assembly,_chromosome:_3	AUGUSTUS	exon	50401863	50406071	.	+	.	ID=g12001.t1.exon3;Parent=g12001.t1;
OY759170.1_Sturmia_bella_genome_assembly,_chromosome:_3	AUGUSTUS	stop_codon	50406069	50406071	.	+	0	ID=g12001.t1.stop1;Parent=g12001.t1;
OY759170.1_Sturmia_bella_genome_assembly,_chromosome:_3	AUGUSTUS	gene	50411009	50411941	.	+	.	ID=g12002;
OY759170.1_Sturmia_bella_genome_assembly,_chromosome:_3	AUGUSTUS	mRNA	50411009	50411941	1	+	.	ID=g12002.t1;Parent=g12002;
OY759170.1_Sturmia_bella_genome_assembly,_chromosome:_3	AUGUSTUS	start_codon	50411009	50411011	.	+	0	ID=g12002.t1.start1;Parent=g12002.t1;
OY759170.1_Sturmia_bella_genome_assembly,_chromosome:_3	AUGUSTUS	CDS	50411009	50411089	1	+	0	ID=g12002.t1.CDS1;Parent=g12002.t1;
OY759170.1_Sturmia_bella_genome_assembly,_chromosome:_3	AUGUSTUS	exon	50411009	50411089	.	+	.	ID=g12002.t1.exon1;Parent=g12002.t1;
OY759170.1_Sturmia_bella_genome_assembly,_chromosome:_3	AUGUSTUS	intron	50411090	50411159	1	+	.	ID=g12002.t1.intron1;Parent=g12002.t1;
OY759170.1_Sturmia_bella_genome_assembly,_chromosome:_3	AUGUSTUS	CDS	50411160	50411407	1	+	0	ID=g12002.t1.CDS2;Parent=g12002.t1;
OY759170.1_Sturmia_bella_genome_assembly,_chromosome:_3	AUGUSTUS	exon	50411160	50411407	.	+	.	ID=g12002.t1.exon2;Parent=g12002.t1;
OY759170.1_Sturmia_bella_genome_assembly,_chromosome:_3	AUGUSTUS	intron	50411408	50411496	1	+	.	ID=g12002.t1.intron2;Parent=g12002.t1;
OY759170.1_Sturmia_bella_genome_assembly,_chromosome:_3	AUGUSTUS	CDS	50411497	50411941	1	+	1	ID=g12002.t1.CDS3;Parent=g12002.t1;
OY759170.1_Sturmia_bella_genome_assembly,_chromosome:_3	AUGUSTUS	exon	50411497	50411941	.	+	.	ID=g12002.t1.exon3;Parent=g12002.t1;
OY759170.1_Sturmia_bella_genome_assembly,_chromosome:_3	AUGUSTUS	stop_codon	50411939	50411941	.	+	0	ID=g12002.t1.stop1;Parent=g12002.t1;
OY759170.1_Sturmia_bella_genome_assembly,_chromosome:_3	AUGUSTUS	gene	50415949	50417637	.	-	.	ID=g12003;
OY759170.1_Sturmia_bella_genome_assembly,_chromosome:_3	AUGUSTUS	mRNA	50415949	50417637	1	-	.	ID=g12003.t1;Parent=g12003;
OY759170.1_Sturmia_bella_genome_assembly,_chromosome:_3	AUGUSTUS	stop_codon	50415949	50415951	.	-	0	ID=g12003.t1.stop1;Parent=g12003.t1;
OY759170.1_Sturmia_bella_genome_assembly,_chromosome:_3	AUGUSTUS	CDS	50415949	50416966	1	-	1	ID=g12003.t1.CDS1;Parent=g12003.t1;
OY759170.1_Sturmia_bella_genome_assembly,_chromosome:_3	AUGUSTUS	exon	50415949	50416966	.	-	.	ID=g12003.t1.exon1;Parent=g12003.t1;
OY759170.1_Sturmia_bella_genome_assembly,_chromosome:_3	AUGUSTUS	intron	50416967	50417030	1	-	.	ID=g12003.t1.intron1;Parent=g12003.t1;
OY759170.1_Sturmia_bella_genome_assembly,_chromosome:_3	AUGUSTUS	CDS	50417031	50417416	1	-	0	ID=g12003.t1.CDS2;Parent=g12003.t1;
OY759170.1_Sturmia_bella_genome_assembly,_chromosome:_3	AUGUSTUS	exon	50417031	50417416	.	-	.	ID=g12003.t1.exon2;Parent=g12003.t1;
OY759170.1_Sturmia_bella_genome_assembly,_chromosome:_3	AUGUSTUS	intron	50417417	50417517	1	-	.	ID=g12003.t1.intron2;Parent=g12003.t1;
OY759170.1_Sturmia_bella_genome_assembly,_chromosome:_3	AUGUSTUS	CDS	50417518	50417637	1	-	0	ID=g12003.t1.CDS3;Parent=g12003.t1;
OY759170.1_Sturmia_bella_genome_assembly,_chromosome:_3	AUGUSTUS	exon	50417518	50417637	.	-	.	ID=g12003.t1.exon3;Parent=g12003.t1;
OY759170.1_Sturmia_bella_genome_assembly,_chromosome:_3	AUGUSTUS	start_codon	50417635	50417637	.	-	0	ID=g12003.t1.start1;Parent=g12003.t1;
OY759170.1_Sturmia_bella_genome_assembly,_chromosome:_3	AUGUSTUS	gene	50418105	50419248	.	+	.	ID=g12004;
OY759170.1_Sturmia_bella_genome_assembly,_chromosome:_3	AUGUSTUS	mRNA	50418105	50419248	1	+	.	ID=g12004.t1;Parent=g12004;
OY759170.1_Sturmia_bella_genome_assembly,_chromosome:_3	AUGUSTUS	start_codon	50418105	50418107	.	+	0	ID=g12004.t1.start1;Parent=g12004.t1;
OY759170.1_Sturmia_bella_genome_assembly,_chromosome:_3	AUGUSTUS	CDS	50418105	50418269	1	+	0	ID=g12004.t1.CDS1;Parent=g12004.t1;
OY759170.1_Sturmia_bella_genome_assembly,_chromosome:_3	AUGUSTUS	exon	50418105	50418269	.	+	.	ID=g12004.t1.exon1;Parent=g12004.t1;
OY759170.1_Sturmia_bella_genome_assembly,_chromosome:_3	AUGUSTUS	intron	50418270	50418322	1	+	.	ID=g12004.t1.intron1;Parent=g12004.t1;
OY759170.1_Sturmia_bella_genome_assembly,_chromosome:_3	AUGUSTUS	CDS	50418323	50418451	1	+	0	ID=g12004.t1.CDS2;Parent=g12004.t1;
OY759170.1_Sturmia_bella_genome_assembly,_chromosome:_3	AUGUSTUS	exon	50418323	50418451	.	+	.	ID=g12004.t1.exon2;Parent=g12004.t1;
OY759170.1_Sturmia_bella_genome_assembly,_chromosome:_3	AUGUSTUS	intron	50418452	50418509	1	+	.	ID=g12004.t1.intron2;Parent=g12004.t1;
OY759170.1_Sturmia_bella_genome_assembly,_chromosome:_3	AUGUSTUS	CDS	50418510	50418668	1	+	0	ID=g12004.t1.CDS3;Parent=g12004.t1;
OY759170.1_Sturmia_bella_genome_assembly,_chromosome:_3	AUGUSTUS	exon	50418510	50418668	.	+	.	ID=g12004.t1.exon3;Parent=g12004.t1;
OY759170.1_Sturmia_bella_genome_assembly,_chromosome:_3	AUGUSTUS	intron	50418669	50418726	1	+	.	ID=g12004.t1.intron3;Parent=g12004.t1;
OY759170.1_Sturmia_bella_genome_assembly,_chromosome:_3	AUGUSTUS	CDS	50418727	50418881	1	+	0	ID=g12004.t1.CDS4;Parent=g12004.t1;
OY759170.1_Sturmia_bella_genome_assembly,_chromosome:_3	AUGUSTUS	exon	50418727	50418881	.	+	.	ID=g12004.t1.exon4;Parent=g12004.t1;
OY759170.1_Sturmia_bella_genome_assembly,_chromosome:_3	AUGUSTUS	intron	50418882	50418944	1	+	.	ID=g12004.t1.intron4;Parent=g12004.t1;
OY759170.1_Sturmia_bella_genome_assembly,_chromosome:_3	AUGUSTUS	CDS	50418945	50419248	1	+	1	ID=g12004.t1.CDS5;Parent=g12004.t1;
OY759170.1_Sturmia_bella_genome_assembly,_chromosome:_3	AUGUSTUS	exon	50418945	50419248	.	+	.	ID=g12004.t1.exon5;Parent=g12004.t1;
OY759170.1_Sturmia_bella_genome_assembly,_chromosome:_3	AUGUSTUS	stop_codon	50419246	50419248	.	+	0	ID=g12004.t1.stop1;Parent=g12004.t1;
OY759170.1_Sturmia_bella_genome_assembly,_chromosome:_3	AUGUSTUS	gene	50419677	50422005	.	-	.	ID=g12005;
OY759170.1_Sturmia_bella_genome_assembly,_chromosome:_3	AUGUSTUS	mRNA	50419677	50422005	1	-	.	ID=g12005.t1;Parent=g12005;
OY759170.1_Sturmia_bella_genome_assembly,_chromosome:_3	AUGUSTUS	stop_codon	50419677	50419679	.	-	0	ID=g12005.t1.stop1;Parent=g12005.t1;
OY759170.1_Sturmia_bella_genome_assembly,_chromosome:_3	AUGUSTUS	CDS	50419677	50419836	1	-	1	ID=g12005.t1.CDS1;Parent=g12005.t1;
OY759170.1_Sturmia_bella_genome_assembly,_chromosome:_3	AUGUSTUS	exon	50419677	50419836	.	-	.	ID=g12005.t1.exon1;Parent=g12005.t1;
OY759170.1_Sturmia_bella_genome_assembly,_chromosome:_3	AUGUSTUS	intron	50419837	50419898	1	-	.	ID=g12005.t1.intron1;Parent=g12005.t1;
OY759170.1_Sturmia_bella_genome_assembly,_chromosome:_3	AUGUSTUS	CDS	50419899	50420004	1	-	2	ID=g12005.t1.CDS2;Parent=g12005.t1;
OY759170.1_Sturmia_bella_genome_assembly,_chromosome:_3	AUGUSTUS	exon	50419899	50420004	.	-	.	ID=g12005.t1.exon2;Parent=g12005.t1;
OY759170.1_Sturmia_bella_genome_assembly,_chromosome:_3	AUGUSTUS	intron	50420005	50420834	1	-	.	ID=g12005.t1.intron2;Parent=g12005.t1;
OY759170.1_Sturmia_bella_genome_assembly,_chromosome:_3	AUGUSTUS	CDS	50420835	50422005	1	-	0	ID=g12005.t1.CDS3;Parent=g12005.t1;
OY759170.1_Sturmia_bella_genome_assembly,_chromosome:_3	AUGUSTUS	exon	50420835	50422005	.	-	.	ID=g12005.t1.exon3;Parent=g12005.t1;
OY759170.1_Sturmia_bella_genome_assembly,_chromosome:_3	AUGUSTUS	start_codon	50422003	50422005	.	-	0	ID=g12005.t1.start1;Parent=g12005.t1;
OY759170.1_Sturmia_bella_genome_assembly,_chromosome:_3	AUGUSTUS	gene	50423762	50443132	.	+	.	ID=g12006;
OY759170.1_Sturmia_bella_genome_assembly,_chromosome:_3	AUGUSTUS	mRNA	50423762	50443132	1	+	.	ID=g12006.t1;Parent=g12006;
OY759170.1_Sturmia_bella_genome_assembly,_chromosome:_3	AUGUSTUS	start_codon	50423762	50423764	.	+	0	ID=g12006.t1.start1;Parent=g12006.t1;
OY759170.1_Sturmia_bella_genome_assembly,_chromosome:_3	AUGUSTUS	CDS	50423762	50425006	1	+	0	ID=g12006.t1.CDS1;Parent=g12006.t1;
OY759170.1_Sturmia_bella_genome_assembly,_chromosome:_3	AUGUSTUS	exon	50423762	50425006	.	+	.	ID=g12006.t1.exon1;Parent=g12006.t1;
OY759170.1_Sturmia_bella_genome_assembly,_chromosome:_3	AUGUSTUS	intron	50425007	50441830	1	+	.	ID=g12006.t1.intron1;Parent=g12006.t1;
OY759170.1_Sturmia_bella_genome_assembly,_chromosome:_3	AUGUSTUS	CDS	50441831	50443132	1	+	0	ID=g12006.t1.CDS2;Parent=g12006.t1;
OY759170.1_Sturmia_bella_genome_assembly,_chromosome:_3	AUGUSTUS	exon	50441831	50443132	.	+	.	ID=g12006.t1.exon2;Parent=g12006.t1;
OY759170.1_Sturmia_bella_genome_assembly,_chromosome:_3	AUGUSTUS	stop_codon	50443130	50443132	.	+	0	ID=g12006.t1.stop1;Parent=g12006.t1;
OY759170.1_Sturmia_bella_genome_assembly,_chromosome:_3	AUGUSTUS	gene	50463589	50475425	.	+	.	ID=g12007;
OY759170.1_Sturmia_bella_genome_assembly,_chromosome:_3	AUGUSTUS	mRNA	50463589	50475425	0.9	+	.	ID=g12007.t1;Parent=g12007;
OY759170.1_Sturmia_bella_genome_assembly,_chromosome:_3	AUGUSTUS	CDS	50463589	50463591	0.9	+	0	ID=g12007.t1.CDS1;Parent=g12007.t1;
OY759170.1_Sturmia_bella_genome_assembly,_chromosome:_3	AUGUSTUS	exon	50463589	50463591	.	+	.	ID=g12007.t1.exon1;Parent=g12007.t1;
OY759170.1_Sturmia_bella_genome_assembly,_chromosome:_3	AUGUSTUS	start_codon	50463589	50463591	.	+	0	ID=g12007.t1.start1;Parent=g12007.t1;
OY759170.1_Sturmia_bella_genome_assembly,_chromosome:_3	AUGUSTUS	intron	50463592	50468435	0.9	+	.	ID=g12007.t1.intron1;Parent=g12007.t1;
OY759170.1_Sturmia_bella_genome_assembly,_chromosome:_3	AUGUSTUS	CDS	50468436	50468658	1	+	0	ID=g12007.t1.CDS2;Parent=g12007.t1;
OY759170.1_Sturmia_bella_genome_assembly,_chromosome:_3	AUGUSTUS	exon	50468436	50468658	.	+	.	ID=g12007.t1.exon2;Parent=g12007.t1;
OY759170.1_Sturmia_bella_genome_assembly,_chromosome:_3	AUGUSTUS	intron	50468659	50468963	1	+	.	ID=g12007.t1.intron2;Parent=g12007.t1;
OY759170.1_Sturmia_bella_genome_assembly,_chromosome:_3	AUGUSTUS	CDS	50468964	50469202	1	+	2	ID=g12007.t1.CDS3;Parent=g12007.t1;
OY759170.1_Sturmia_bella_genome_assembly,_chromosome:_3	AUGUSTUS	exon	50468964	50469202	.	+	.	ID=g12007.t1.exon3;Parent=g12007.t1;
OY759170.1_Sturmia_bella_genome_assembly,_chromosome:_3	AUGUSTUS	intron	50469203	50469280	1	+	.	ID=g12007.t1.intron3;Parent=g12007.t1;
OY759170.1_Sturmia_bella_genome_assembly,_chromosome:_3	AUGUSTUS	CDS	50469281	50469362	1	+	0	ID=g12007.t1.CDS4;Parent=g12007.t1;
OY759170.1_Sturmia_bella_genome_assembly,_chromosome:_3	AUGUSTUS	exon	50469281	50469362	.	+	.	ID=g12007.t1.exon4;Parent=g12007.t1;
OY759170.1_Sturmia_bella_genome_assembly,_chromosome:_3	AUGUSTUS	intron	50469363	50474434	1	+	.	ID=g12007.t1.intron4;Parent=g12007.t1;
OY759170.1_Sturmia_bella_genome_assembly,_chromosome:_3	AUGUSTUS	CDS	50474435	50474914	1	+	2	ID=g12007.t1.CDS5;Parent=g12007.t1;
OY759170.1_Sturmia_bella_genome_assembly,_chromosome:_3	AUGUSTUS	exon	50474435	50474914	.	+	.	ID=g12007.t1.exon5;Parent=g12007.t1;
OY759170.1_Sturmia_bella_genome_assembly,_chromosome:_3	AUGUSTUS	intron	50474915	50474978	1	+	.	ID=g12007.t1.intron5;Parent=g12007.t1;
OY759170.1_Sturmia_bella_genome_assembly,_chromosome:_3	AUGUSTUS	CDS	50474979	50475112	1	+	2	ID=g12007.t1.CDS6;Parent=g12007.t1;
OY759170.1_Sturmia_bella_genome_assembly,_chromosome:_3	AUGUSTUS	exon	50474979	50475112	.	+	.	ID=g12007.t1.exon6;Parent=g12007.t1;
OY759170.1_Sturmia_bella_genome_assembly,_chromosome:_3	AUGUSTUS	intron	50475113	50475185	1	+	.	ID=g12007.t1.intron6;Parent=g12007.t1;
OY759170.1_Sturmia_bella_genome_assembly,_chromosome:_3	AUGUSTUS	CDS	50475186	50475425	1	+	0	ID=g12007.t1.CDS7;Parent=g12007.t1;
OY759170.1_Sturmia_bella_genome_assembly,_chromosome:_3	AUGUSTUS	exon	50475186	50475425	.	+	.	ID=g12007.t1.exon7;Parent=g12007.t1;
OY759170.1_Sturmia_bella_genome_assembly,_chromosome:_3	AUGUSTUS	stop_codon	50475423	50475425	.	+	0	ID=g12007.t1.stop1;Parent=g12007.t1;
OY759170.1_Sturmia_bella_genome_assembly,_chromosome:_3	AUGUSTUS	gene	50477312	50478909	.	-	.	ID=g12008;
OY759170.1_Sturmia_bella_genome_assembly,_chromosome:_3	AUGUSTUS	mRNA	50477312	50478909	1	-	.	ID=g12008.t1;Parent=g12008;
OY759170.1_Sturmia_bella_genome_assembly,_chromosome:_3	AUGUSTUS	stop_codon	50477312	50477314	.	-	0	ID=g12008.t1.stop1;Parent=g12008.t1;
OY759170.1_Sturmia_bella_genome_assembly,_chromosome:_3	AUGUSTUS	CDS	50477312	50477968	1	-	0	ID=g12008.t1.CDS1;Parent=g12008.t1;
OY759170.1_Sturmia_bella_genome_assembly,_chromosome:_3	AUGUSTUS	exon	50477312	50477968	.	-	.	ID=g12008.t1.exon1;Parent=g12008.t1;
OY759170.1_Sturmia_bella_genome_assembly,_chromosome:_3	AUGUSTUS	intron	50477969	50478027	1	-	.	ID=g12008.t1.intron1;Parent=g12008.t1;
OY759170.1_Sturmia_bella_genome_assembly,_chromosome:_3	AUGUSTUS	CDS	50478028	50478909	1	-	0	ID=g12008.t1.CDS2;Parent=g12008.t1;
OY759170.1_Sturmia_bella_genome_assembly,_chromosome:_3	AUGUSTUS	exon	50478028	50478909	.	-	.	ID=g12008.t1.exon2;Parent=g12008.t1;
OY759170.1_Sturmia_bella_genome_assembly,_chromosome:_3	AUGUSTUS	start_codon	50478907	50478909	.	-	0	ID=g12008.t1.start1;Parent=g12008.t1;
OY759170.1_Sturmia_bella_genome_assembly,_chromosome:_3	AUGUSTUS	gene	50480778	50482193	.	+	.	ID=g12009;
OY759170.1_Sturmia_bella_genome_assembly,_chromosome:_3	AUGUSTUS	mRNA	50480778	50482193	1	+	.	ID=g12009.t1;Parent=g12009;
OY759170.1_Sturmia_bella_genome_assembly,_chromosome:_3	AUGUSTUS	start_codon	50480778	50480780	.	+	0	ID=g12009.t1.start1;Parent=g12009.t1;
OY759170.1_Sturmia_bella_genome_assembly,_chromosome:_3	AUGUSTUS	CDS	50480778	50480967	1	+	0	ID=g12009.t1.CDS1;Parent=g12009.t1;
OY759170.1_Sturmia_bella_genome_assembly,_chromosome:_3	AUGUSTUS	exon	50480778	50480967	.	+	.	ID=g12009.t1.exon1;Parent=g12009.t1;
OY759170.1_Sturmia_bella_genome_assembly,_chromosome:_3	AUGUSTUS	intron	50480968	50481031	1	+	.	ID=g12009.t1.intron1;Parent=g12009.t1;
OY759170.1_Sturmia_bella_genome_assembly,_chromosome:_3	AUGUSTUS	CDS	50481032	50481173	1	+	2	ID=g12009.t1.CDS2;Parent=g12009.t1;
OY759170.1_Sturmia_bella_genome_assembly,_chromosome:_3	AUGUSTUS	exon	50481032	50481173	.	+	.	ID=g12009.t1.exon2;Parent=g12009.t1;
OY759170.1_Sturmia_bella_genome_assembly,_chromosome:_3	AUGUSTUS	intron	50481174	50481236	1	+	.	ID=g12009.t1.intron2;Parent=g12009.t1;
OY759170.1_Sturmia_bella_genome_assembly,_chromosome:_3	AUGUSTUS	CDS	50481237	50481765	1	+	1	ID=g12009.t1.CDS3;Parent=g12009.t1;
OY759170.1_Sturmia_bella_genome_assembly,_chromosome:_3	AUGUSTUS	exon	50481237	50481765	.	+	.	ID=g12009.t1.exon3;Parent=g12009.t1;
OY759170.1_Sturmia_bella_genome_assembly,_chromosome:_3	AUGUSTUS	intron	50481766	50481821	1	+	.	ID=g12009.t1.intron3;Parent=g12009.t1;
OY759170.1_Sturmia_bella_genome_assembly,_chromosome:_3	AUGUSTUS	CDS	50481822	50481945	1	+	0	ID=g12009.t1.CDS4;Parent=g12009.t1;
OY759170.1_Sturmia_bella_genome_assembly,_chromosome:_3	AUGUSTUS	exon	50481822	50481945	.	+	.	ID=g12009.t1.exon4;Parent=g12009.t1;
OY759170.1_Sturmia_bella_genome_assembly,_chromosome:_3	AUGUSTUS	intron	50481946	50482002	1	+	.	ID=g12009.t1.intron4;Parent=g12009.t1;
OY759170.1_Sturmia_bella_genome_assembly,_chromosome:_3	AUGUSTUS	CDS	50482003	50482193	1	+	2	ID=g12009.t1.CDS5;Parent=g12009.t1;
OY759170.1_Sturmia_bella_genome_assembly,_chromosome:_3	AUGUSTUS	exon	50482003	50482193	.	+	.	ID=g12009.t1.exon5;Parent=g12009.t1;
OY759170.1_Sturmia_bella_genome_assembly,_chromosome:_3	AUGUSTUS	stop_codon	50482191	50482193	.	+	0	ID=g12009.t1.stop1;Parent=g12009.t1;
OY759170.1_Sturmia_bella_genome_assembly,_chromosome:_3	AUGUSTUS	gene	50490290	50505761	.	-	.	ID=g12010;
OY759170.1_Sturmia_bella_genome_assembly,_chromosome:_3	AUGUSTUS	mRNA	50490290	50505761	0.24	-	.	ID=g12010.t1;Parent=g12010;
OY759170.1_Sturmia_bella_genome_assembly,_chromosome:_3	AUGUSTUS	stop_codon	50490290	50490292	.	-	0	ID=g12010.t1.stop1;Parent=g12010.t1;
OY759170.1_Sturmia_bella_genome_assembly,_chromosome:_3	AUGUSTUS	CDS	50490290	50490516	1	-	2	ID=g12010.t1.CDS1;Parent=g12010.t1;
OY759170.1_Sturmia_bella_genome_assembly,_chromosome:_3	AUGUSTUS	exon	50490290	50490516	.	-	.	ID=g12010.t1.exon1;Parent=g12010.t1;
OY759170.1_Sturmia_bella_genome_assembly,_chromosome:_3	AUGUSTUS	intron	50490517	50492204	1	-	.	ID=g12010.t1.intron1;Parent=g12010.t1;
OY759170.1_Sturmia_bella_genome_assembly,_chromosome:_3	AUGUSTUS	CDS	50492205	50492412	1	-	0	ID=g12010.t1.CDS2;Parent=g12010.t1;
OY759170.1_Sturmia_bella_genome_assembly,_chromosome:_3	AUGUSTUS	exon	50492205	50492412	.	-	.	ID=g12010.t1.exon2;Parent=g12010.t1;
OY759170.1_Sturmia_bella_genome_assembly,_chromosome:_3	AUGUSTUS	intron	50492413	50492488	1	-	.	ID=g12010.t1.intron2;Parent=g12010.t1;
OY759170.1_Sturmia_bella_genome_assembly,_chromosome:_3	AUGUSTUS	CDS	50492489	50492718	1	-	2	ID=g12010.t1.CDS3;Parent=g12010.t1;
OY759170.1_Sturmia_bella_genome_assembly,_chromosome:_3	AUGUSTUS	exon	50492489	50492718	.	-	.	ID=g12010.t1.exon3;Parent=g12010.t1;
OY759170.1_Sturmia_bella_genome_assembly,_chromosome:_3	AUGUSTUS	intron	50492719	50498778	1	-	.	ID=g12010.t1.intron3;Parent=g12010.t1;
OY759170.1_Sturmia_bella_genome_assembly,_chromosome:_3	AUGUSTUS	CDS	50498779	50498939	1	-	1	ID=g12010.t1.CDS4;Parent=g12010.t1;
OY759170.1_Sturmia_bella_genome_assembly,_chromosome:_3	AUGUSTUS	exon	50498779	50498939	.	-	.	ID=g12010.t1.exon4;Parent=g12010.t1;
OY759170.1_Sturmia_bella_genome_assembly,_chromosome:_3	AUGUSTUS	intron	50498940	50499024	1	-	.	ID=g12010.t1.intron4;Parent=g12010.t1;
OY759170.1_Sturmia_bella_genome_assembly,_chromosome:_3	AUGUSTUS	CDS	50499025	50499995	1	-	0	ID=g12010.t1.CDS5;Parent=g12010.t1;
OY759170.1_Sturmia_bella_genome_assembly,_chromosome:_3	AUGUSTUS	exon	50499025	50499995	.	-	.	ID=g12010.t1.exon5;Parent=g12010.t1;
OY759170.1_Sturmia_bella_genome_assembly,_chromosome:_3	AUGUSTUS	intron	50499996	50505758	0.24	-	.	ID=g12010.t1.intron5;Parent=g12010.t1;
OY759170.1_Sturmia_bella_genome_assembly,_chromosome:_3	AUGUSTUS	CDS	50505759	50505761	0.24	-	0	ID=g12010.t1.CDS6;Parent=g12010.t1;
OY759170.1_Sturmia_bella_genome_assembly,_chromosome:_3	AUGUSTUS	exon	50505759	50505761	.	-	.	ID=g12010.t1.exon6;Parent=g12010.t1;
OY759170.1_Sturmia_bella_genome_assembly,_chromosome:_3	AUGUSTUS	start_codon	50505759	50505761	.	-	0	ID=g12010.t1.start1;Parent=g12010.t1;
OY759170.1_Sturmia_bella_genome_assembly,_chromosome:_3	AUGUSTUS	gene	50557685	50566025	.	-	.	ID=g12011;
OY759170.1_Sturmia_bella_genome_assembly,_chromosome:_3	AUGUSTUS	mRNA	50557685	50566025	0.77	-	.	ID=g12011.t1;Parent=g12011;
OY759170.1_Sturmia_bella_genome_assembly,_chromosome:_3	AUGUSTUS	stop_codon	50557685	50557687	.	-	0	ID=g12011.t1.stop1;Parent=g12011.t1;
OY759170.1_Sturmia_bella_genome_assembly,_chromosome:_3	AUGUSTUS	CDS	50557685	50557984	0.77	-	0	ID=g12011.t1.CDS1;Parent=g12011.t1;
OY759170.1_Sturmia_bella_genome_assembly,_chromosome:_3	AUGUSTUS	exon	50557685	50557984	.	-	.	ID=g12011.t1.exon1;Parent=g12011.t1;
OY759170.1_Sturmia_bella_genome_assembly,_chromosome:_3	AUGUSTUS	intron	50557985	50558062	1	-	.	ID=g12011.t1.intron1;Parent=g12011.t1;
OY759170.1_Sturmia_bella_genome_assembly,_chromosome:_3	AUGUSTUS	CDS	50558063	50558299	1	-	0	ID=g12011.t1.CDS2;Parent=g12011.t1;
OY759170.1_Sturmia_bella_genome_assembly,_chromosome:_3	AUGUSTUS	exon	50558063	50558299	.	-	.	ID=g12011.t1.exon2;Parent=g12011.t1;
OY759170.1_Sturmia_bella_genome_assembly,_chromosome:_3	AUGUSTUS	intron	50558300	50565974	1	-	.	ID=g12011.t1.intron2;Parent=g12011.t1;
OY759170.1_Sturmia_bella_genome_assembly,_chromosome:_3	AUGUSTUS	CDS	50565975	50566025	1	-	0	ID=g12011.t1.CDS3;Parent=g12011.t1;
OY759170.1_Sturmia_bella_genome_assembly,_chromosome:_3	AUGUSTUS	exon	50565975	50566025	.	-	.	ID=g12011.t1.exon3;Parent=g12011.t1;
OY759170.1_Sturmia_bella_genome_assembly,_chromosome:_3	AUGUSTUS	start_codon	50566023	50566025	.	-	0	ID=g12011.t1.start1;Parent=g12011.t1;
OY759170.1_Sturmia_bella_genome_assembly,_chromosome:_3	AUGUSTUS	gene	50628420	50628647	.	+	.	ID=g12012;
OY759170.1_Sturmia_bella_genome_assembly,_chromosome:_3	AUGUSTUS	mRNA	50628420	50628647	1	+	.	ID=g12012.t1;Parent=g12012;
OY759170.1_Sturmia_bella_genome_assembly,_chromosome:_3	AUGUSTUS	start_codon	50628420	50628422	.	+	0	ID=g12012.t1.start1;Parent=g12012.t1;
OY759170.1_Sturmia_bella_genome_assembly,_chromosome:_3	AUGUSTUS	CDS	50628420	50628647	1	+	0	ID=g12012.t1.CDS1;Parent=g12012.t1;
OY759170.1_Sturmia_bella_genome_assembly,_chromosome:_3	AUGUSTUS	exon	50628420	50628647	.	+	.	ID=g12012.t1.exon1;Parent=g12012.t1;
OY759170.1_Sturmia_bella_genome_assembly,_chromosome:_3	AUGUSTUS	stop_codon	50628645	50628647	.	+	0	ID=g12012.t1.stop1;Parent=g12012.t1;
OY759170.1_Sturmia_bella_genome_assembly,_chromosome:_3	AUGUSTUS	gene	50654957	50664832	.	+	.	ID=g12013;
OY759170.1_Sturmia_bella_genome_assembly,_chromosome:_3	AUGUSTUS	mRNA	50654957	50664832	1	+	.	ID=g12013.t1;Parent=g12013;
OY759170.1_Sturmia_bella_genome_assembly,_chromosome:_3	AUGUSTUS	start_codon	50654957	50654959	.	+	0	ID=g12013.t1.start1;Parent=g12013.t1;
OY759170.1_Sturmia_bella_genome_assembly,_chromosome:_3	AUGUSTUS	CDS	50654957	50655091	1	+	0	ID=g12013.t1.CDS1;Parent=g12013.t1;
OY759170.1_Sturmia_bella_genome_assembly,_chromosome:_3	AUGUSTUS	exon	50654957	50655091	.	+	.	ID=g12013.t1.exon1;Parent=g12013.t1;
OY759170.1_Sturmia_bella_genome_assembly,_chromosome:_3	AUGUSTUS	intron	50655092	50660355	1	+	.	ID=g12013.t1.intron1;Parent=g12013.t1;
OY759170.1_Sturmia_bella_genome_assembly,_chromosome:_3	AUGUSTUS	CDS	50660356	50660438	1	+	0	ID=g12013.t1.CDS2;Parent=g12013.t1;
OY759170.1_Sturmia_bella_genome_assembly,_chromosome:_3	AUGUSTUS	exon	50660356	50660438	.	+	.	ID=g12013.t1.exon2;Parent=g12013.t1;
OY759170.1_Sturmia_bella_genome_assembly,_chromosome:_3	AUGUSTUS	intron	50660439	50661899	1	+	.	ID=g12013.t1.intron2;Parent=g12013.t1;
OY759170.1_Sturmia_bella_genome_assembly,_chromosome:_3	AUGUSTUS	CDS	50661900	50662735	1	+	1	ID=g12013.t1.CDS3;Parent=g12013.t1;
OY759170.1_Sturmia_bella_genome_assembly,_chromosome:_3	AUGUSTUS	exon	50661900	50662735	.	+	.	ID=g12013.t1.exon3;Parent=g12013.t1;
OY759170.1_Sturmia_bella_genome_assembly,_chromosome:_3	AUGUSTUS	intron	50662736	50662807	1	+	.	ID=g12013.t1.intron3;Parent=g12013.t1;
OY759170.1_Sturmia_bella_genome_assembly,_chromosome:_3	AUGUSTUS	CDS	50662808	50662986	1	+	2	ID=g12013.t1.CDS4;Parent=g12013.t1;
OY759170.1_Sturmia_bella_genome_assembly,_chromosome:_3	AUGUSTUS	exon	50662808	50662986	.	+	.	ID=g12013.t1.exon4;Parent=g12013.t1;
OY759170.1_Sturmia_bella_genome_assembly,_chromosome:_3	AUGUSTUS	intron	50662987	50664763	1	+	.	ID=g12013.t1.intron4;Parent=g12013.t1;
OY759170.1_Sturmia_bella_genome_assembly,_chromosome:_3	AUGUSTUS	CDS	50664764	50664832	1	+	0	ID=g12013.t1.CDS5;Parent=g12013.t1;
OY759170.1_Sturmia_bella_genome_assembly,_chromosome:_3	AUGUSTUS	exon	50664764	50664832	.	+	.	ID=g12013.t1.exon5;Parent=g12013.t1;
OY759170.1_Sturmia_bella_genome_assembly,_chromosome:_3	AUGUSTUS	stop_codon	50664830	50664832	.	+	0	ID=g12013.t1.stop1;Parent=g12013.t1;
OY759170.1_Sturmia_bella_genome_assembly,_chromosome:_3	AUGUSTUS	gene	50679157	50679597	.	+	.	ID=g12014;
OY759170.1_Sturmia_bella_genome_assembly,_chromosome:_3	AUGUSTUS	mRNA	50679157	50679597	0.99	+	.	ID=g12014.t1;Parent=g12014;
OY759170.1_Sturmia_bella_genome_assembly,_chromosome:_3	AUGUSTUS	start_codon	50679157	50679159	.	+	0	ID=g12014.t1.start1;Parent=g12014.t1;
OY759170.1_Sturmia_bella_genome_assembly,_chromosome:_3	AUGUSTUS	CDS	50679157	50679597	0.99	+	0	ID=g12014.t1.CDS1;Parent=g12014.t1;
OY759170.1_Sturmia_bella_genome_assembly,_chromosome:_3	AUGUSTUS	exon	50679157	50679597	.	+	.	ID=g12014.t1.exon1;Parent=g12014.t1;
OY759170.1_Sturmia_bella_genome_assembly,_chromosome:_3	AUGUSTUS	stop_codon	50679595	50679597	.	+	0	ID=g12014.t1.stop1;Parent=g12014.t1;
OY759170.1_Sturmia_bella_genome_assembly,_chromosome:_3	AUGUSTUS	gene	50689321	50689845	.	+	.	ID=g12015;
OY759170.1_Sturmia_bella_genome_assembly,_chromosome:_3	AUGUSTUS	mRNA	50689321	50689845	0.98	+	.	ID=g12015.t1;Parent=g12015;
OY759170.1_Sturmia_bella_genome_assembly,_chromosome:_3	AUGUSTUS	start_codon	50689321	50689323	.	+	0	ID=g12015.t1.start1;Parent=g12015.t1;
OY759170.1_Sturmia_bella_genome_assembly,_chromosome:_3	AUGUSTUS	CDS	50689321	50689845	0.98	+	0	ID=g12015.t1.CDS1;Parent=g12015.t1;
OY759170.1_Sturmia_bella_genome_assembly,_chromosome:_3	AUGUSTUS	exon	50689321	50689845	.	+	.	ID=g12015.t1.exon1;Parent=g12015.t1;
OY759170.1_Sturmia_bella_genome_assembly,_chromosome:_3	AUGUSTUS	stop_codon	50689843	50689845	.	+	0	ID=g12015.t1.stop1;Parent=g12015.t1;
OY759170.1_Sturmia_bella_genome_assembly,_chromosome:_3	AUGUSTUS	gene	50726201	50729607	.	+	.	ID=g12016;
OY759170.1_Sturmia_bella_genome_assembly,_chromosome:_3	AUGUSTUS	mRNA	50726201	50729607	1	+	.	ID=g12016.t1;Parent=g12016;
OY759170.1_Sturmia_bella_genome_assembly,_chromosome:_3	AUGUSTUS	start_codon	50726201	50726203	.	+	0	ID=g12016.t1.start1;Parent=g12016.t1;
OY759170.1_Sturmia_bella_genome_assembly,_chromosome:_3	AUGUSTUS	CDS	50726201	50726299	1	+	0	ID=g12016.t1.CDS1;Parent=g12016.t1;
OY759170.1_Sturmia_bella_genome_assembly,_chromosome:_3	AUGUSTUS	exon	50726201	50726299	.	+	.	ID=g12016.t1.exon1;Parent=g12016.t1;
OY759170.1_Sturmia_bella_genome_assembly,_chromosome:_3	AUGUSTUS	intron	50726300	50726362	1	+	.	ID=g12016.t1.intron1;Parent=g12016.t1;
OY759170.1_Sturmia_bella_genome_assembly,_chromosome:_3	AUGUSTUS	CDS	50726363	50726458	1	+	0	ID=g12016.t1.CDS2;Parent=g12016.t1;
OY759170.1_Sturmia_bella_genome_assembly,_chromosome:_3	AUGUSTUS	exon	50726363	50726458	.	+	.	ID=g12016.t1.exon2;Parent=g12016.t1;
OY759170.1_Sturmia_bella_genome_assembly,_chromosome:_3	AUGUSTUS	intron	50726459	50726521	1	+	.	ID=g12016.t1.intron2;Parent=g12016.t1;
OY759170.1_Sturmia_bella_genome_assembly,_chromosome:_3	AUGUSTUS	CDS	50726522	50728376	1	+	0	ID=g12016.t1.CDS3;Parent=g12016.t1;
OY759170.1_Sturmia_bella_genome_assembly,_chromosome:_3	AUGUSTUS	exon	50726522	50728376	.	+	.	ID=g12016.t1.exon3;Parent=g12016.t1;
OY759170.1_Sturmia_bella_genome_assembly,_chromosome:_3	AUGUSTUS	intron	50728377	50729470	1	+	.	ID=g12016.t1.intron3;Parent=g12016.t1;
OY759170.1_Sturmia_bella_genome_assembly,_chromosome:_3	AUGUSTUS	CDS	50729471	50729607	1	+	2	ID=g12016.t1.CDS4;Parent=g12016.t1;
OY759170.1_Sturmia_bella_genome_assembly,_chromosome:_3	AUGUSTUS	exon	50729471	50729607	.	+	.	ID=g12016.t1.exon4;Parent=g12016.t1;
OY759170.1_Sturmia_bella_genome_assembly,_chromosome:_3	AUGUSTUS	stop_codon	50729605	50729607	.	+	0	ID=g12016.t1.stop1;Parent=g12016.t1;
OY759170.1_Sturmia_bella_genome_assembly,_chromosome:_3	AUGUSTUS	gene	50734212	50740312	.	-	.	ID=g12017;
OY759170.1_Sturmia_bella_genome_assembly,_chromosome:_3	AUGUSTUS	mRNA	50734212	50740312	1	-	.	ID=g12017.t1;Parent=g12017;
OY759170.1_Sturmia_bella_genome_assembly,_chromosome:_3	AUGUSTUS	stop_codon	50734212	50734214	.	-	0	ID=g12017.t1.stop1;Parent=g12017.t1;
OY759170.1_Sturmia_bella_genome_assembly,_chromosome:_3	AUGUSTUS	CDS	50734212	50734528	1	-	2	ID=g12017.t1.CDS1;Parent=g12017.t1;
OY759170.1_Sturmia_bella_genome_assembly,_chromosome:_3	AUGUSTUS	exon	50734212	50734528	.	-	.	ID=g12017.t1.exon1;Parent=g12017.t1;
OY759170.1_Sturmia_bella_genome_assembly,_chromosome:_3	AUGUSTUS	intron	50734529	50734600	1	-	.	ID=g12017.t1.intron1;Parent=g12017.t1;
OY759170.1_Sturmia_bella_genome_assembly,_chromosome:_3	AUGUSTUS	CDS	50734601	50734778	1	-	0	ID=g12017.t1.CDS2;Parent=g12017.t1;
OY759170.1_Sturmia_bella_genome_assembly,_chromosome:_3	AUGUSTUS	exon	50734601	50734778	.	-	.	ID=g12017.t1.exon2;Parent=g12017.t1;
OY759170.1_Sturmia_bella_genome_assembly,_chromosome:_3	AUGUSTUS	intron	50734779	50736843	1	-	.	ID=g12017.t1.intron2;Parent=g12017.t1;
OY759170.1_Sturmia_bella_genome_assembly,_chromosome:_3	AUGUSTUS	CDS	50736844	50737215	1	-	0	ID=g12017.t1.CDS3;Parent=g12017.t1;
OY759170.1_Sturmia_bella_genome_assembly,_chromosome:_3	AUGUSTUS	exon	50736844	50737215	.	-	.	ID=g12017.t1.exon3;Parent=g12017.t1;
OY759170.1_Sturmia_bella_genome_assembly,_chromosome:_3	AUGUSTUS	intron	50737216	50737301	1	-	.	ID=g12017.t1.intron3;Parent=g12017.t1;
OY759170.1_Sturmia_bella_genome_assembly,_chromosome:_3	AUGUSTUS	CDS	50737302	50737429	1	-	2	ID=g12017.t1.CDS4;Parent=g12017.t1;
OY759170.1_Sturmia_bella_genome_assembly,_chromosome:_3	AUGUSTUS	exon	50737302	50737429	.	-	.	ID=g12017.t1.exon4;Parent=g12017.t1;
OY759170.1_Sturmia_bella_genome_assembly,_chromosome:_3	AUGUSTUS	intron	50737430	50739354	1	-	.	ID=g12017.t1.intron4;Parent=g12017.t1;
OY759170.1_Sturmia_bella_genome_assembly,_chromosome:_3	AUGUSTUS	CDS	50739355	50739482	1	-	1	ID=g12017.t1.CDS5;Parent=g12017.t1;
OY759170.1_Sturmia_bella_genome_assembly,_chromosome:_3	AUGUSTUS	exon	50739355	50739482	.	-	.	ID=g12017.t1.exon5;Parent=g12017.t1;
OY759170.1_Sturmia_bella_genome_assembly,_chromosome:_3	AUGUSTUS	intron	50739483	50739559	1	-	.	ID=g12017.t1.intron5;Parent=g12017.t1;
OY759170.1_Sturmia_bella_genome_assembly,_chromosome:_3	AUGUSTUS	CDS	50739560	50739744	1	-	0	ID=g12017.t1.CDS6;Parent=g12017.t1;
OY759170.1_Sturmia_bella_genome_assembly,_chromosome:_3	AUGUSTUS	exon	50739560	50739744	.	-	.	ID=g12017.t1.exon6;Parent=g12017.t1;
OY759170.1_Sturmia_bella_genome_assembly,_chromosome:_3	AUGUSTUS	intron	50739745	50739849	1	-	.	ID=g12017.t1.intron6;Parent=g12017.t1;
OY759170.1_Sturmia_bella_genome_assembly,_chromosome:_3	AUGUSTUS	CDS	50739850	50740099	1	-	1	ID=g12017.t1.CDS7;Parent=g12017.t1;
OY759170.1_Sturmia_bella_genome_assembly,_chromosome:_3	AUGUSTUS	exon	50739850	50740099	.	-	.	ID=g12017.t1.exon7;Parent=g12017.t1;
OY759170.1_Sturmia_bella_genome_assembly,_chromosome:_3	AUGUSTUS	intron	50740100	50740172	1	-	.	ID=g12017.t1.intron7;Parent=g12017.t1;
OY759170.1_Sturmia_bella_genome_assembly,_chromosome:_3	AUGUSTUS	CDS	50740173	50740312	1	-	0	ID=g12017.t1.CDS8;Parent=g12017.t1;
OY759170.1_Sturmia_bella_genome_assembly,_chromosome:_3	AUGUSTUS	exon	50740173	50740312	.	-	.	ID=g12017.t1.exon8;Parent=g12017.t1;
OY759170.1_Sturmia_bella_genome_assembly,_chromosome:_3	AUGUSTUS	start_codon	50740310	50740312	.	-	0	ID=g12017.t1.start1;Parent=g12017.t1;
OY759170.1_Sturmia_bella_genome_assembly,_chromosome:_3	AUGUSTUS	gene	50760649	50776583	.	-	.	ID=g12018;
OY759170.1_Sturmia_bella_genome_assembly,_chromosome:_3	AUGUSTUS	mRNA	50760649	50776583	0.99	-	.	ID=g12018.t1;Parent=g12018;
OY759170.1_Sturmia_bella_genome_assembly,_chromosome:_3	AUGUSTUS	stop_codon	50760649	50760651	.	-	0	ID=g12018.t1.stop1;Parent=g12018.t1;
OY759170.1_Sturmia_bella_genome_assembly,_chromosome:_3	AUGUSTUS	CDS	50760649	50760766	0.99	-	1	ID=g12018.t1.CDS1;Parent=g12018.t1;
OY759170.1_Sturmia_bella_genome_assembly,_chromosome:_3	AUGUSTUS	exon	50760649	50760766	.	-	.	ID=g12018.t1.exon1;Parent=g12018.t1;
OY759170.1_Sturmia_bella_genome_assembly,_chromosome:_3	AUGUSTUS	intron	50760767	50761999	1	-	.	ID=g12018.t1.intron1;Parent=g12018.t1;
OY759170.1_Sturmia_bella_genome_assembly,_chromosome:_3	AUGUSTUS	CDS	50762000	50762098	1	-	1	ID=g12018.t1.CDS2;Parent=g12018.t1;
OY759170.1_Sturmia_bella_genome_assembly,_chromosome:_3	AUGUSTUS	exon	50762000	50762098	.	-	.	ID=g12018.t1.exon2;Parent=g12018.t1;
OY759170.1_Sturmia_bella_genome_assembly,_chromosome:_3	AUGUSTUS	intron	50762099	50763798	1	-	.	ID=g12018.t1.intron2;Parent=g12018.t1;
OY759170.1_Sturmia_bella_genome_assembly,_chromosome:_3	AUGUSTUS	CDS	50763799	50764490	1	-	0	ID=g12018.t1.CDS3;Parent=g12018.t1;
OY759170.1_Sturmia_bella_genome_assembly,_chromosome:_3	AUGUSTUS	exon	50763799	50764490	.	-	.	ID=g12018.t1.exon3;Parent=g12018.t1;
OY759170.1_Sturmia_bella_genome_assembly,_chromosome:_3	AUGUSTUS	intron	50764491	50764609	1	-	.	ID=g12018.t1.intron3;Parent=g12018.t1;
OY759170.1_Sturmia_bella_genome_assembly,_chromosome:_3	AUGUSTUS	CDS	50764610	50764789	1	-	0	ID=g12018.t1.CDS4;Parent=g12018.t1;
OY759170.1_Sturmia_bella_genome_assembly,_chromosome:_3	AUGUSTUS	exon	50764610	50764789	.	-	.	ID=g12018.t1.exon4;Parent=g12018.t1;
OY759170.1_Sturmia_bella_genome_assembly,_chromosome:_3	AUGUSTUS	intron	50764790	50765799	1	-	.	ID=g12018.t1.intron4;Parent=g12018.t1;
OY759170.1_Sturmia_bella_genome_assembly,_chromosome:_3	AUGUSTUS	CDS	50765800	50765919	1	-	0	ID=g12018.t1.CDS5;Parent=g12018.t1;
OY759170.1_Sturmia_bella_genome_assembly,_chromosome:_3	AUGUSTUS	exon	50765800	50765919	.	-	.	ID=g12018.t1.exon5;Parent=g12018.t1;
OY759170.1_Sturmia_bella_genome_assembly,_chromosome:_3	AUGUSTUS	intron	50765920	50770977	1	-	.	ID=g12018.t1.intron5;Parent=g12018.t1;
OY759170.1_Sturmia_bella_genome_assembly,_chromosome:_3	AUGUSTUS	CDS	50770978	50771140	1	-	1	ID=g12018.t1.CDS6;Parent=g12018.t1;
OY759170.1_Sturmia_bella_genome_assembly,_chromosome:_3	AUGUSTUS	exon	50770978	50771140	.	-	.	ID=g12018.t1.exon6;Parent=g12018.t1;
OY759170.1_Sturmia_bella_genome_assembly,_chromosome:_3	AUGUSTUS	intron	50771141	50771214	1	-	.	ID=g12018.t1.intron6;Parent=g12018.t1;
OY759170.1_Sturmia_bella_genome_assembly,_chromosome:_3	AUGUSTUS	CDS	50771215	50771437	1	-	2	ID=g12018.t1.CDS7;Parent=g12018.t1;
OY759170.1_Sturmia_bella_genome_assembly,_chromosome:_3	AUGUSTUS	exon	50771215	50771437	.	-	.	ID=g12018.t1.exon7;Parent=g12018.t1;
OY759170.1_Sturmia_bella_genome_assembly,_chromosome:_3	AUGUSTUS	intron	50771438	50776501	1	-	.	ID=g12018.t1.intron7;Parent=g12018.t1;
OY759170.1_Sturmia_bella_genome_assembly,_chromosome:_3	AUGUSTUS	CDS	50776502	50776583	1	-	0	ID=g12018.t1.CDS8;Parent=g12018.t1;
OY759170.1_Sturmia_bella_genome_assembly,_chromosome:_3	AUGUSTUS	exon	50776502	50776583	.	-	.	ID=g12018.t1.exon8;Parent=g12018.t1;
OY759170.1_Sturmia_bella_genome_assembly,_chromosome:_3	AUGUSTUS	start_codon	50776581	50776583	.	-	0	ID=g12018.t1.start1;Parent=g12018.t1;
OY759170.1_Sturmia_bella_genome_assembly,_chromosome:_3	AUGUSTUS	gene	50808677	50810286	.	-	.	ID=g12019;
OY759170.1_Sturmia_bella_genome_assembly,_chromosome:_3	AUGUSTUS	mRNA	50808677	50810286	0.86	-	.	ID=g12019.t1;Parent=g12019;
OY759170.1_Sturmia_bella_genome_assembly,_chromosome:_3	AUGUSTUS	stop_codon	50808677	50808679	.	-	0	ID=g12019.t1.stop1;Parent=g12019.t1;
OY759170.1_Sturmia_bella_genome_assembly,_chromosome:_3	AUGUSTUS	CDS	50808677	50809261	1	-	0	ID=g12019.t1.CDS1;Parent=g12019.t1;
OY759170.1_Sturmia_bella_genome_assembly,_chromosome:_3	AUGUSTUS	exon	50808677	50809261	.	-	.	ID=g12019.t1.exon1;Parent=g12019.t1;
OY759170.1_Sturmia_bella_genome_assembly,_chromosome:_3	AUGUSTUS	intron	50809262	50809342	1	-	.	ID=g12019.t1.intron1;Parent=g12019.t1;
OY759170.1_Sturmia_bella_genome_assembly,_chromosome:_3	AUGUSTUS	CDS	50809343	50809972	1	-	0	ID=g12019.t1.CDS2;Parent=g12019.t1;
OY759170.1_Sturmia_bella_genome_assembly,_chromosome:_3	AUGUSTUS	exon	50809343	50809972	.	-	.	ID=g12019.t1.exon2;Parent=g12019.t1;
OY759170.1_Sturmia_bella_genome_assembly,_chromosome:_3	AUGUSTUS	intron	50809973	50810043	1	-	.	ID=g12019.t1.intron2;Parent=g12019.t1;
OY759170.1_Sturmia_bella_genome_assembly,_chromosome:_3	AUGUSTUS	CDS	50810044	50810286	0.86	-	0	ID=g12019.t1.CDS3;Parent=g12019.t1;
OY759170.1_Sturmia_bella_genome_assembly,_chromosome:_3	AUGUSTUS	exon	50810044	50810286	.	-	.	ID=g12019.t1.exon3;Parent=g12019.t1;
OY759170.1_Sturmia_bella_genome_assembly,_chromosome:_3	AUGUSTUS	start_codon	50810284	50810286	.	-	0	ID=g12019.t1.start1;Parent=g12019.t1;
OY759170.1_Sturmia_bella_genome_assembly,_chromosome:_3	AUGUSTUS	mRNA	50808677	50810283	0.93	-	.	ID=g12019.t2;Parent=g12019;
OY759170.1_Sturmia_bella_genome_assembly,_chromosome:_3	AUGUSTUS	stop_codon	50808677	50808679	.	-	0	ID=g12019.t2.stop1;Parent=g12019.t2;
OY759170.1_Sturmia_bella_genome_assembly,_chromosome:_3	AUGUSTUS	CDS	50808677	50809261	1	-	0	ID=g12019.t2.CDS1;Parent=g12019.t2;
OY759170.1_Sturmia_bella_genome_assembly,_chromosome:_3	AUGUSTUS	exon	50808677	50809261	.	-	.	ID=g12019.t2.exon1;Parent=g12019.t2;
OY759170.1_Sturmia_bella_genome_assembly,_chromosome:_3	AUGUSTUS	intron	50809262	50809342	1	-	.	ID=g12019.t2.intron1;Parent=g12019.t2;
OY759170.1_Sturmia_bella_genome_assembly,_chromosome:_3	AUGUSTUS	CDS	50809343	50809972	1	-	0	ID=g12019.t2.CDS2;Parent=g12019.t2;
OY759170.1_Sturmia_bella_genome_assembly,_chromosome:_3	AUGUSTUS	exon	50809343	50809972	.	-	.	ID=g12019.t2.exon2;Parent=g12019.t2;
OY759170.1_Sturmia_bella_genome_assembly,_chromosome:_3	AUGUSTUS	intron	50809973	50810043	1	-	.	ID=g12019.t2.intron2;Parent=g12019.t2;
OY759170.1_Sturmia_bella_genome_assembly,_chromosome:_3	AUGUSTUS	CDS	50810044	50810283	0.93	-	0	ID=g12019.t2.CDS3;Parent=g12019.t2;
OY759170.1_Sturmia_bella_genome_assembly,_chromosome:_3	AUGUSTUS	exon	50810044	50810283	.	-	.	ID=g12019.t2.exon3;Parent=g12019.t2;
OY759170.1_Sturmia_bella_genome_assembly,_chromosome:_3	AUGUSTUS	start_codon	50810281	50810283	.	-	0	ID=g12019.t2.start1;Parent=g12019.t2;
OY759170.1_Sturmia_bella_genome_assembly,_chromosome:_3	AUGUSTUS	gene	50815208	50817475	.	-	.	ID=g12020;
OY759170.1_Sturmia_bella_genome_assembly,_chromosome:_3	AUGUSTUS	mRNA	50815208	50817475	1	-	.	ID=g12020.t1;Parent=g12020;
OY759170.1_Sturmia_bella_genome_assembly,_chromosome:_3	AUGUSTUS	stop_codon	50815208	50815210	.	-	0	ID=g12020.t1.stop1;Parent=g12020.t1;
OY759170.1_Sturmia_bella_genome_assembly,_chromosome:_3	AUGUSTUS	CDS	50815208	50816743	1	-	0	ID=g12020.t1.CDS1;Parent=g12020.t1;
OY759170.1_Sturmia_bella_genome_assembly,_chromosome:_3	AUGUSTUS	exon	50815208	50816743	.	-	.	ID=g12020.t1.exon1;Parent=g12020.t1;
OY759170.1_Sturmia_bella_genome_assembly,_chromosome:_3	AUGUSTUS	intron	50816744	50816807	1	-	.	ID=g12020.t1.intron1;Parent=g12020.t1;
OY759170.1_Sturmia_bella_genome_assembly,_chromosome:_3	AUGUSTUS	CDS	50816808	50817056	1	-	0	ID=g12020.t1.CDS2;Parent=g12020.t1;
OY759170.1_Sturmia_bella_genome_assembly,_chromosome:_3	AUGUSTUS	exon	50816808	50817056	.	-	.	ID=g12020.t1.exon2;Parent=g12020.t1;
OY759170.1_Sturmia_bella_genome_assembly,_chromosome:_3	AUGUSTUS	intron	50817057	50817130	1	-	.	ID=g12020.t1.intron2;Parent=g12020.t1;
OY759170.1_Sturmia_bella_genome_assembly,_chromosome:_3	AUGUSTUS	CDS	50817131	50817475	1	-	0	ID=g12020.t1.CDS3;Parent=g12020.t1;
OY759170.1_Sturmia_bella_genome_assembly,_chromosome:_3	AUGUSTUS	exon	50817131	50817475	.	-	.	ID=g12020.t1.exon3;Parent=g12020.t1;
OY759170.1_Sturmia_bella_genome_assembly,_chromosome:_3	AUGUSTUS	start_codon	50817473	50817475	.	-	0	ID=g12020.t1.start1;Parent=g12020.t1;
OY759170.1_Sturmia_bella_genome_assembly,_chromosome:_3	AUGUSTUS	gene	50818776	50825396	.	+	.	ID=g12021;
OY759170.1_Sturmia_bella_genome_assembly,_chromosome:_3	AUGUSTUS	mRNA	50818776	50825396	1	+	.	ID=g12021.t1;Parent=g12021;
OY759170.1_Sturmia_bella_genome_assembly,_chromosome:_3	AUGUSTUS	start_codon	50818776	50818778	.	+	0	ID=g12021.t1.start1;Parent=g12021.t1;
OY759170.1_Sturmia_bella_genome_assembly,_chromosome:_3	AUGUSTUS	CDS	50818776	50818958	1	+	0	ID=g12021.t1.CDS1;Parent=g12021.t1;
OY759170.1_Sturmia_bella_genome_assembly,_chromosome:_3	AUGUSTUS	exon	50818776	50818958	.	+	.	ID=g12021.t1.exon1;Parent=g12021.t1;
OY759170.1_Sturmia_bella_genome_assembly,_chromosome:_3	AUGUSTUS	intron	50818959	50819077	1	+	.	ID=g12021.t1.intron1;Parent=g12021.t1;
OY759170.1_Sturmia_bella_genome_assembly,_chromosome:_3	AUGUSTUS	CDS	50819078	50819409	1	+	0	ID=g12021.t1.CDS2;Parent=g12021.t1;
OY759170.1_Sturmia_bella_genome_assembly,_chromosome:_3	AUGUSTUS	exon	50819078	50819409	.	+	.	ID=g12021.t1.exon2;Parent=g12021.t1;
OY759170.1_Sturmia_bella_genome_assembly,_chromosome:_3	AUGUSTUS	intron	50819410	50819457	1	+	.	ID=g12021.t1.intron2;Parent=g12021.t1;
OY759170.1_Sturmia_bella_genome_assembly,_chromosome:_3	AUGUSTUS	CDS	50819458	50819694	1	+	1	ID=g12021.t1.CDS3;Parent=g12021.t1;
OY759170.1_Sturmia_bella_genome_assembly,_chromosome:_3	AUGUSTUS	exon	50819458	50819694	.	+	.	ID=g12021.t1.exon3;Parent=g12021.t1;
OY759170.1_Sturmia_bella_genome_assembly,_chromosome:_3	AUGUSTUS	intron	50819695	50820170	1	+	.	ID=g12021.t1.intron3;Parent=g12021.t1;
OY759170.1_Sturmia_bella_genome_assembly,_chromosome:_3	AUGUSTUS	CDS	50820171	50820634	1	+	1	ID=g12021.t1.CDS4;Parent=g12021.t1;
OY759170.1_Sturmia_bella_genome_assembly,_chromosome:_3	AUGUSTUS	exon	50820171	50820634	.	+	.	ID=g12021.t1.exon4;Parent=g12021.t1;
OY759170.1_Sturmia_bella_genome_assembly,_chromosome:_3	AUGUSTUS	intron	50820635	50820709	1	+	.	ID=g12021.t1.intron4;Parent=g12021.t1;
OY759170.1_Sturmia_bella_genome_assembly,_chromosome:_3	AUGUSTUS	CDS	50820710	50821041	1	+	2	ID=g12021.t1.CDS5;Parent=g12021.t1;
OY759170.1_Sturmia_bella_genome_assembly,_chromosome:_3	AUGUSTUS	exon	50820710	50821041	.	+	.	ID=g12021.t1.exon5;Parent=g12021.t1;
OY759170.1_Sturmia_bella_genome_assembly,_chromosome:_3	AUGUSTUS	intron	50821042	50821099	1	+	.	ID=g12021.t1.intron5;Parent=g12021.t1;
OY759170.1_Sturmia_bella_genome_assembly,_chromosome:_3	AUGUSTUS	CDS	50821100	50821466	1	+	0	ID=g12021.t1.CDS6;Parent=g12021.t1;
OY759170.1_Sturmia_bella_genome_assembly,_chromosome:_3	AUGUSTUS	exon	50821100	50821466	.	+	.	ID=g12021.t1.exon6;Parent=g12021.t1;
OY759170.1_Sturmia_bella_genome_assembly,_chromosome:_3	AUGUSTUS	intron	50821467	50825042	1	+	.	ID=g12021.t1.intron6;Parent=g12021.t1;
OY759170.1_Sturmia_bella_genome_assembly,_chromosome:_3	AUGUSTUS	CDS	50825043	50825170	1	+	2	ID=g12021.t1.CDS7;Parent=g12021.t1;
OY759170.1_Sturmia_bella_genome_assembly,_chromosome:_3	AUGUSTUS	exon	50825043	50825170	.	+	.	ID=g12021.t1.exon7;Parent=g12021.t1;
OY759170.1_Sturmia_bella_genome_assembly,_chromosome:_3	AUGUSTUS	intron	50825171	50825237	1	+	.	ID=g12021.t1.intron7;Parent=g12021.t1;
OY759170.1_Sturmia_bella_genome_assembly,_chromosome:_3	AUGUSTUS	CDS	50825238	50825396	1	+	0	ID=g12021.t1.CDS8;Parent=g12021.t1;
OY759170.1_Sturmia_bella_genome_assembly,_chromosome:_3	AUGUSTUS	exon	50825238	50825396	.	+	.	ID=g12021.t1.exon8;Parent=g12021.t1;
OY759170.1_Sturmia_bella_genome_assembly,_chromosome:_3	AUGUSTUS	stop_codon	50825394	50825396	.	+	0	ID=g12021.t1.stop1;Parent=g12021.t1;
OY759170.1_Sturmia_bella_genome_assembly,_chromosome:_3	AUGUSTUS	gene	50827614	50829404	.	-	.	ID=g12022;
OY759170.1_Sturmia_bella_genome_assembly,_chromosome:_3	AUGUSTUS	mRNA	50827614	50829404	1	-	.	ID=g12022.t1;Parent=g12022;
OY759170.1_Sturmia_bella_genome_assembly,_chromosome:_3	AUGUSTUS	stop_codon	50827614	50827616	.	-	0	ID=g12022.t1.stop1;Parent=g12022.t1;
OY759170.1_Sturmia_bella_genome_assembly,_chromosome:_3	AUGUSTUS	CDS	50827614	50828178	1	-	1	ID=g12022.t1.CDS1;Parent=g12022.t1;
OY759170.1_Sturmia_bella_genome_assembly,_chromosome:_3	AUGUSTUS	exon	50827614	50828178	.	-	.	ID=g12022.t1.exon1;Parent=g12022.t1;
OY759170.1_Sturmia_bella_genome_assembly,_chromosome:_3	AUGUSTUS	intron	50828179	50828538	1	-	.	ID=g12022.t1.intron1;Parent=g12022.t1;
OY759170.1_Sturmia_bella_genome_assembly,_chromosome:_3	AUGUSTUS	CDS	50828539	50829404	1	-	0	ID=g12022.t1.CDS2;Parent=g12022.t1;
OY759170.1_Sturmia_bella_genome_assembly,_chromosome:_3	AUGUSTUS	exon	50828539	50829404	.	-	.	ID=g12022.t1.exon2;Parent=g12022.t1;
OY759170.1_Sturmia_bella_genome_assembly,_chromosome:_3	AUGUSTUS	start_codon	50829402	50829404	.	-	0	ID=g12022.t1.start1;Parent=g12022.t1;
OY759170.1_Sturmia_bella_genome_assembly,_chromosome:_3	AUGUSTUS	gene	50831320	50838314	.	-	.	ID=g12023;
OY759170.1_Sturmia_bella_genome_assembly,_chromosome:_3	AUGUSTUS	mRNA	50831320	50838314	1	-	.	ID=g12023.t1;Parent=g12023;
OY759170.1_Sturmia_bella_genome_assembly,_chromosome:_3	AUGUSTUS	stop_codon	50831320	50831322	.	-	0	ID=g12023.t1.stop1;Parent=g12023.t1;
OY759170.1_Sturmia_bella_genome_assembly,_chromosome:_3	AUGUSTUS	CDS	50831320	50831437	1	-	1	ID=g12023.t1.CDS1;Parent=g12023.t1;
OY759170.1_Sturmia_bella_genome_assembly,_chromosome:_3	AUGUSTUS	exon	50831320	50831437	.	-	.	ID=g12023.t1.exon1;Parent=g12023.t1;
OY759170.1_Sturmia_bella_genome_assembly,_chromosome:_3	AUGUSTUS	intron	50831438	50831515	1	-	.	ID=g12023.t1.intron1;Parent=g12023.t1;
OY759170.1_Sturmia_bella_genome_assembly,_chromosome:_3	AUGUSTUS	CDS	50831516	50831655	1	-	0	ID=g12023.t1.CDS2;Parent=g12023.t1;
OY759170.1_Sturmia_bella_genome_assembly,_chromosome:_3	AUGUSTUS	exon	50831516	50831655	.	-	.	ID=g12023.t1.exon2;Parent=g12023.t1;
OY759170.1_Sturmia_bella_genome_assembly,_chromosome:_3	AUGUSTUS	intron	50831656	50833950	1	-	.	ID=g12023.t1.intron2;Parent=g12023.t1;
OY759170.1_Sturmia_bella_genome_assembly,_chromosome:_3	AUGUSTUS	CDS	50833951	50834082	1	-	0	ID=g12023.t1.CDS3;Parent=g12023.t1;
OY759170.1_Sturmia_bella_genome_assembly,_chromosome:_3	AUGUSTUS	exon	50833951	50834082	.	-	.	ID=g12023.t1.exon3;Parent=g12023.t1;
OY759170.1_Sturmia_bella_genome_assembly,_chromosome:_3	AUGUSTUS	intron	50834083	50834161	1	-	.	ID=g12023.t1.intron3;Parent=g12023.t1;
OY759170.1_Sturmia_bella_genome_assembly,_chromosome:_3	AUGUSTUS	CDS	50834162	50834859	1	-	2	ID=g12023.t1.CDS4;Parent=g12023.t1;
OY759170.1_Sturmia_bella_genome_assembly,_chromosome:_3	AUGUSTUS	exon	50834162	50834859	.	-	.	ID=g12023.t1.exon4;Parent=g12023.t1;
OY759170.1_Sturmia_bella_genome_assembly,_chromosome:_3	AUGUSTUS	intron	50834860	50834926	1	-	.	ID=g12023.t1.intron4;Parent=g12023.t1;
OY759170.1_Sturmia_bella_genome_assembly,_chromosome:_3	AUGUSTUS	CDS	50834927	50835350	1	-	0	ID=g12023.t1.CDS5;Parent=g12023.t1;
OY759170.1_Sturmia_bella_genome_assembly,_chromosome:_3	AUGUSTUS	exon	50834927	50835350	.	-	.	ID=g12023.t1.exon5;Parent=g12023.t1;
OY759170.1_Sturmia_bella_genome_assembly,_chromosome:_3	AUGUSTUS	intron	50835351	50835554	1	-	.	ID=g12023.t1.intron5;Parent=g12023.t1;
OY759170.1_Sturmia_bella_genome_assembly,_chromosome:_3	AUGUSTUS	CDS	50835555	50838314	1	-	0	ID=g12023.t1.CDS6;Parent=g12023.t1;
OY759170.1_Sturmia_bella_genome_assembly,_chromosome:_3	AUGUSTUS	exon	50835555	50838314	.	-	.	ID=g12023.t1.exon6;Parent=g12023.t1;
OY759170.1_Sturmia_bella_genome_assembly,_chromosome:_3	AUGUSTUS	start_codon	50838312	50838314	.	-	0	ID=g12023.t1.start1;Parent=g12023.t1;
OY759170.1_Sturmia_bella_genome_assembly,_chromosome:_3	AUGUSTUS	gene	50838660	50844124	.	+	.	ID=g12024;
OY759170.1_Sturmia_bella_genome_assembly,_chromosome:_3	AUGUSTUS	mRNA	50838660	50844124	0.52	+	.	ID=g12024.t1;Parent=g12024;
OY759170.1_Sturmia_bella_genome_assembly,_chromosome:_3	AUGUSTUS	start_codon	50838660	50838662	.	+	0	ID=g12024.t1.start1;Parent=g12024.t1;
OY759170.1_Sturmia_bella_genome_assembly,_chromosome:_3	AUGUSTUS	CDS	50838660	50838711	0.58	+	0	ID=g12024.t1.CDS1;Parent=g12024.t1;
OY759170.1_Sturmia_bella_genome_assembly,_chromosome:_3	AUGUSTUS	exon	50838660	50838711	.	+	.	ID=g12024.t1.exon1;Parent=g12024.t1;
OY759170.1_Sturmia_bella_genome_assembly,_chromosome:_3	AUGUSTUS	intron	50838712	50841276	0.79	+	.	ID=g12024.t1.intron1;Parent=g12024.t1;
OY759170.1_Sturmia_bella_genome_assembly,_chromosome:_3	AUGUSTUS	CDS	50841277	50841428	0.8	+	2	ID=g12024.t1.CDS2;Parent=g12024.t1;
OY759170.1_Sturmia_bella_genome_assembly,_chromosome:_3	AUGUSTUS	exon	50841277	50841428	.	+	.	ID=g12024.t1.exon2;Parent=g12024.t1;
OY759170.1_Sturmia_bella_genome_assembly,_chromosome:_3	AUGUSTUS	intron	50841429	50843806	0.87	+	.	ID=g12024.t1.intron2;Parent=g12024.t1;
OY759170.1_Sturmia_bella_genome_assembly,_chromosome:_3	AUGUSTUS	CDS	50843807	50844124	0.78	+	0	ID=g12024.t1.CDS3;Parent=g12024.t1;
OY759170.1_Sturmia_bella_genome_assembly,_chromosome:_3	AUGUSTUS	exon	50843807	50844124	.	+	.	ID=g12024.t1.exon3;Parent=g12024.t1;
OY759170.1_Sturmia_bella_genome_assembly,_chromosome:_3	AUGUSTUS	stop_codon	50844122	50844124	.	+	0	ID=g12024.t1.stop1;Parent=g12024.t1;
OY759170.1_Sturmia_bella_genome_assembly,_chromosome:_3	AUGUSTUS	gene	50847484	50848173	.	+	.	ID=g12025;
OY759170.1_Sturmia_bella_genome_assembly,_chromosome:_3	AUGUSTUS	mRNA	50847484	50848173	1	+	.	ID=g12025.t1;Parent=g12025;
OY759170.1_Sturmia_bella_genome_assembly,_chromosome:_3	AUGUSTUS	start_codon	50847484	50847486	.	+	0	ID=g12025.t1.start1;Parent=g12025.t1;
OY759170.1_Sturmia_bella_genome_assembly,_chromosome:_3	AUGUSTUS	CDS	50847484	50847762	1	+	0	ID=g12025.t1.CDS1;Parent=g12025.t1;
OY759170.1_Sturmia_bella_genome_assembly,_chromosome:_3	AUGUSTUS	exon	50847484	50847762	.	+	.	ID=g12025.t1.exon1;Parent=g12025.t1;
OY759170.1_Sturmia_bella_genome_assembly,_chromosome:_3	AUGUSTUS	intron	50847763	50847837	1	+	.	ID=g12025.t1.intron1;Parent=g12025.t1;
OY759170.1_Sturmia_bella_genome_assembly,_chromosome:_3	AUGUSTUS	CDS	50847838	50848173	1	+	0	ID=g12025.t1.CDS2;Parent=g12025.t1;
OY759170.1_Sturmia_bella_genome_assembly,_chromosome:_3	AUGUSTUS	exon	50847838	50848173	.	+	.	ID=g12025.t1.exon2;Parent=g12025.t1;
OY759170.1_Sturmia_bella_genome_assembly,_chromosome:_3	AUGUSTUS	stop_codon	50848171	50848173	.	+	0	ID=g12025.t1.stop1;Parent=g12025.t1;
OY759170.1_Sturmia_bella_genome_assembly,_chromosome:_3	AUGUSTUS	gene	50869575	50877340	.	+	.	ID=g12026;
OY759170.1_Sturmia_bella_genome_assembly,_chromosome:_3	AUGUSTUS	mRNA	50869575	50877340	1	+	.	ID=g12026.t1;Parent=g12026;
OY759170.1_Sturmia_bella_genome_assembly,_chromosome:_3	AUGUSTUS	start_codon	50869575	50869577	.	+	0	ID=g12026.t1.start1;Parent=g12026.t1;
OY759170.1_Sturmia_bella_genome_assembly,_chromosome:_3	AUGUSTUS	CDS	50869575	50870123	1	+	0	ID=g12026.t1.CDS1;Parent=g12026.t1;
OY759170.1_Sturmia_bella_genome_assembly,_chromosome:_3	AUGUSTUS	exon	50869575	50870123	.	+	.	ID=g12026.t1.exon1;Parent=g12026.t1;
OY759170.1_Sturmia_bella_genome_assembly,_chromosome:_3	AUGUSTUS	intron	50870124	50871734	1	+	.	ID=g12026.t1.intron1;Parent=g12026.t1;
OY759170.1_Sturmia_bella_genome_assembly,_chromosome:_3	AUGUSTUS	CDS	50871735	50871876	1	+	0	ID=g12026.t1.CDS2;Parent=g12026.t1;
OY759170.1_Sturmia_bella_genome_assembly,_chromosome:_3	AUGUSTUS	exon	50871735	50871876	.	+	.	ID=g12026.t1.exon2;Parent=g12026.t1;
OY759170.1_Sturmia_bella_genome_assembly,_chromosome:_3	AUGUSTUS	intron	50871877	50875805	1	+	.	ID=g12026.t1.intron2;Parent=g12026.t1;
OY759170.1_Sturmia_bella_genome_assembly,_chromosome:_3	AUGUSTUS	CDS	50875806	50876161	1	+	2	ID=g12026.t1.CDS3;Parent=g12026.t1;
OY759170.1_Sturmia_bella_genome_assembly,_chromosome:_3	AUGUSTUS	exon	50875806	50876161	.	+	.	ID=g12026.t1.exon3;Parent=g12026.t1;
OY759170.1_Sturmia_bella_genome_assembly,_chromosome:_3	AUGUSTUS	intron	50876162	50876218	1	+	.	ID=g12026.t1.intron3;Parent=g12026.t1;
OY759170.1_Sturmia_bella_genome_assembly,_chromosome:_3	AUGUSTUS	CDS	50876219	50876311	1	+	0	ID=g12026.t1.CDS4;Parent=g12026.t1;
OY759170.1_Sturmia_bella_genome_assembly,_chromosome:_3	AUGUSTUS	exon	50876219	50876311	.	+	.	ID=g12026.t1.exon4;Parent=g12026.t1;
OY759170.1_Sturmia_bella_genome_assembly,_chromosome:_3	AUGUSTUS	intron	50876312	50876381	1	+	.	ID=g12026.t1.intron4;Parent=g12026.t1;
OY759170.1_Sturmia_bella_genome_assembly,_chromosome:_3	AUGUSTUS	CDS	50876382	50876512	1	+	0	ID=g12026.t1.CDS5;Parent=g12026.t1;
OY759170.1_Sturmia_bella_genome_assembly,_chromosome:_3	AUGUSTUS	exon	50876382	50876512	.	+	.	ID=g12026.t1.exon5;Parent=g12026.t1;
OY759170.1_Sturmia_bella_genome_assembly,_chromosome:_3	AUGUSTUS	intron	50876513	50876572	1	+	.	ID=g12026.t1.intron5;Parent=g12026.t1;
OY759170.1_Sturmia_bella_genome_assembly,_chromosome:_3	AUGUSTUS	CDS	50876573	50876959	1	+	1	ID=g12026.t1.CDS6;Parent=g12026.t1;
OY759170.1_Sturmia_bella_genome_assembly,_chromosome:_3	AUGUSTUS	exon	50876573	50876959	.	+	.	ID=g12026.t1.exon6;Parent=g12026.t1;
OY759170.1_Sturmia_bella_genome_assembly,_chromosome:_3	AUGUSTUS	intron	50876960	50877048	1	+	.	ID=g12026.t1.intron6;Parent=g12026.t1;
OY759170.1_Sturmia_bella_genome_assembly,_chromosome:_3	AUGUSTUS	CDS	50877049	50877340	1	+	1	ID=g12026.t1.CDS7;Parent=g12026.t1;
OY759170.1_Sturmia_bella_genome_assembly,_chromosome:_3	AUGUSTUS	exon	50877049	50877340	.	+	.	ID=g12026.t1.exon7;Parent=g12026.t1;
OY759170.1_Sturmia_bella_genome_assembly,_chromosome:_3	AUGUSTUS	stop_codon	50877338	50877340	.	+	0	ID=g12026.t1.stop1;Parent=g12026.t1;
OY759170.1_Sturmia_bella_genome_assembly,_chromosome:_3	AUGUSTUS	gene	50882648	50889942	.	+	.	ID=g12027;
OY759170.1_Sturmia_bella_genome_assembly,_chromosome:_3	AUGUSTUS	mRNA	50882648	50889942	1	+	.	ID=g12027.t1;Parent=g12027;
OY759170.1_Sturmia_bella_genome_assembly,_chromosome:_3	AUGUSTUS	start_codon	50882648	50882650	.	+	0	ID=g12027.t1.start1;Parent=g12027.t1;
OY759170.1_Sturmia_bella_genome_assembly,_chromosome:_3	AUGUSTUS	CDS	50882648	50882932	1	+	0	ID=g12027.t1.CDS1;Parent=g12027.t1;
OY759170.1_Sturmia_bella_genome_assembly,_chromosome:_3	AUGUSTUS	exon	50882648	50882932	.	+	.	ID=g12027.t1.exon1;Parent=g12027.t1;
OY759170.1_Sturmia_bella_genome_assembly,_chromosome:_3	AUGUSTUS	intron	50882933	50883008	1	+	.	ID=g12027.t1.intron1;Parent=g12027.t1;
OY759170.1_Sturmia_bella_genome_assembly,_chromosome:_3	AUGUSTUS	CDS	50883009	50883302	1	+	0	ID=g12027.t1.CDS2;Parent=g12027.t1;
OY759170.1_Sturmia_bella_genome_assembly,_chromosome:_3	AUGUSTUS	exon	50883009	50883302	.	+	.	ID=g12027.t1.exon2;Parent=g12027.t1;
OY759170.1_Sturmia_bella_genome_assembly,_chromosome:_3	AUGUSTUS	intron	50883303	50884637	1	+	.	ID=g12027.t1.intron2;Parent=g12027.t1;
OY759170.1_Sturmia_bella_genome_assembly,_chromosome:_3	AUGUSTUS	CDS	50884638	50884773	1	+	0	ID=g12027.t1.CDS3;Parent=g12027.t1;
OY759170.1_Sturmia_bella_genome_assembly,_chromosome:_3	AUGUSTUS	exon	50884638	50884773	.	+	.	ID=g12027.t1.exon3;Parent=g12027.t1;
OY759170.1_Sturmia_bella_genome_assembly,_chromosome:_3	AUGUSTUS	intron	50884774	50884842	1	+	.	ID=g12027.t1.intron3;Parent=g12027.t1;
OY759170.1_Sturmia_bella_genome_assembly,_chromosome:_3	AUGUSTUS	CDS	50884843	50885195	1	+	2	ID=g12027.t1.CDS4;Parent=g12027.t1;
OY759170.1_Sturmia_bella_genome_assembly,_chromosome:_3	AUGUSTUS	exon	50884843	50885195	.	+	.	ID=g12027.t1.exon4;Parent=g12027.t1;
OY759170.1_Sturmia_bella_genome_assembly,_chromosome:_3	AUGUSTUS	intron	50885196	50885280	1	+	.	ID=g12027.t1.intron4;Parent=g12027.t1;
OY759170.1_Sturmia_bella_genome_assembly,_chromosome:_3	AUGUSTUS	CDS	50885281	50885373	1	+	0	ID=g12027.t1.CDS5;Parent=g12027.t1;
OY759170.1_Sturmia_bella_genome_assembly,_chromosome:_3	AUGUSTUS	exon	50885281	50885373	.	+	.	ID=g12027.t1.exon5;Parent=g12027.t1;
OY759170.1_Sturmia_bella_genome_assembly,_chromosome:_3	AUGUSTUS	intron	50885374	50888372	1	+	.	ID=g12027.t1.intron5;Parent=g12027.t1;
OY759170.1_Sturmia_bella_genome_assembly,_chromosome:_3	AUGUSTUS	CDS	50888373	50888503	1	+	0	ID=g12027.t1.CDS6;Parent=g12027.t1;
OY759170.1_Sturmia_bella_genome_assembly,_chromosome:_3	AUGUSTUS	exon	50888373	50888503	.	+	.	ID=g12027.t1.exon6;Parent=g12027.t1;
OY759170.1_Sturmia_bella_genome_assembly,_chromosome:_3	AUGUSTUS	intron	50888504	50889203	1	+	.	ID=g12027.t1.intron6;Parent=g12027.t1;
OY759170.1_Sturmia_bella_genome_assembly,_chromosome:_3	AUGUSTUS	CDS	50889204	50889581	1	+	1	ID=g12027.t1.CDS7;Parent=g12027.t1;
OY759170.1_Sturmia_bella_genome_assembly,_chromosome:_3	AUGUSTUS	exon	50889204	50889581	.	+	.	ID=g12027.t1.exon7;Parent=g12027.t1;
OY759170.1_Sturmia_bella_genome_assembly,_chromosome:_3	AUGUSTUS	intron	50889582	50889650	1	+	.	ID=g12027.t1.intron7;Parent=g12027.t1;
OY759170.1_Sturmia_bella_genome_assembly,_chromosome:_3	AUGUSTUS	CDS	50889651	50889942	1	+	1	ID=g12027.t1.CDS8;Parent=g12027.t1;
OY759170.1_Sturmia_bella_genome_assembly,_chromosome:_3	AUGUSTUS	exon	50889651	50889942	.	+	.	ID=g12027.t1.exon8;Parent=g12027.t1;
OY759170.1_Sturmia_bella_genome_assembly,_chromosome:_3	AUGUSTUS	stop_codon	50889940	50889942	.	+	0	ID=g12027.t1.stop1;Parent=g12027.t1;
OY759170.1_Sturmia_bella_genome_assembly,_chromosome:_3	AUGUSTUS	gene	50893880	50895548	.	-	.	ID=g12028;
OY759170.1_Sturmia_bella_genome_assembly,_chromosome:_3	AUGUSTUS	mRNA	50893880	50895548	0.85	-	.	ID=g12028.t1;Parent=g12028;
OY759170.1_Sturmia_bella_genome_assembly,_chromosome:_3	AUGUSTUS	stop_codon	50893880	50893882	.	-	0	ID=g12028.t1.stop1;Parent=g12028.t1;
OY759170.1_Sturmia_bella_genome_assembly,_chromosome:_3	AUGUSTUS	CDS	50893880	50893951	0.85	-	0	ID=g12028.t1.CDS1;Parent=g12028.t1;
OY759170.1_Sturmia_bella_genome_assembly,_chromosome:_3	AUGUSTUS	exon	50893880	50893951	.	-	.	ID=g12028.t1.exon1;Parent=g12028.t1;
OY759170.1_Sturmia_bella_genome_assembly,_chromosome:_3	AUGUSTUS	intron	50893952	50894007	0.85	-	.	ID=g12028.t1.intron1;Parent=g12028.t1;
OY759170.1_Sturmia_bella_genome_assembly,_chromosome:_3	AUGUSTUS	CDS	50894008	50894166	1	-	0	ID=g12028.t1.CDS2;Parent=g12028.t1;
OY759170.1_Sturmia_bella_genome_assembly,_chromosome:_3	AUGUSTUS	exon	50894008	50894166	.	-	.	ID=g12028.t1.exon2;Parent=g12028.t1;
OY759170.1_Sturmia_bella_genome_assembly,_chromosome:_3	AUGUSTUS	intron	50894167	50894248	1	-	.	ID=g12028.t1.intron2;Parent=g12028.t1;
OY759170.1_Sturmia_bella_genome_assembly,_chromosome:_3	AUGUSTUS	CDS	50894249	50894661	1	-	2	ID=g12028.t1.CDS3;Parent=g12028.t1;
OY759170.1_Sturmia_bella_genome_assembly,_chromosome:_3	AUGUSTUS	exon	50894249	50894661	.	-	.	ID=g12028.t1.exon3;Parent=g12028.t1;
OY759170.1_Sturmia_bella_genome_assembly,_chromosome:_3	AUGUSTUS	intron	50894662	50894731	1	-	.	ID=g12028.t1.intron3;Parent=g12028.t1;
OY759170.1_Sturmia_bella_genome_assembly,_chromosome:_3	AUGUSTUS	CDS	50894732	50895548	1	-	0	ID=g12028.t1.CDS4;Parent=g12028.t1;
OY759170.1_Sturmia_bella_genome_assembly,_chromosome:_3	AUGUSTUS	exon	50894732	50895548	.	-	.	ID=g12028.t1.exon4;Parent=g12028.t1;
OY759170.1_Sturmia_bella_genome_assembly,_chromosome:_3	AUGUSTUS	start_codon	50895546	50895548	.	-	0	ID=g12028.t1.start1;Parent=g12028.t1;
OY759170.1_Sturmia_bella_genome_assembly,_chromosome:_3	AUGUSTUS	gene	50896906	50897451	.	+	.	ID=g12029;
OY759170.1_Sturmia_bella_genome_assembly,_chromosome:_3	AUGUSTUS	mRNA	50896906	50897451	1	+	.	ID=g12029.t1;Parent=g12029;
OY759170.1_Sturmia_bella_genome_assembly,_chromosome:_3	AUGUSTUS	start_codon	50896906	50896908	.	+	0	ID=g12029.t1.start1;Parent=g12029.t1;
OY759170.1_Sturmia_bella_genome_assembly,_chromosome:_3	AUGUSTUS	CDS	50896906	50897451	1	+	0	ID=g12029.t1.CDS1;Parent=g12029.t1;
OY759170.1_Sturmia_bella_genome_assembly,_chromosome:_3	AUGUSTUS	exon	50896906	50897451	.	+	.	ID=g12029.t1.exon1;Parent=g12029.t1;
OY759170.1_Sturmia_bella_genome_assembly,_chromosome:_3	AUGUSTUS	stop_codon	50897449	50897451	.	+	0	ID=g12029.t1.stop1;Parent=g12029.t1;
OY759170.1_Sturmia_bella_genome_assembly,_chromosome:_3	AUGUSTUS	gene	50904365	50904910	.	+	.	ID=g12030;
OY759170.1_Sturmia_bella_genome_assembly,_chromosome:_3	AUGUSTUS	mRNA	50904365	50904910	1	+	.	ID=g12030.t1;Parent=g12030;
OY759170.1_Sturmia_bella_genome_assembly,_chromosome:_3	AUGUSTUS	start_codon	50904365	50904367	.	+	0	ID=g12030.t1.start1;Parent=g12030.t1;
OY759170.1_Sturmia_bella_genome_assembly,_chromosome:_3	AUGUSTUS	CDS	50904365	50904910	1	+	0	ID=g12030.t1.CDS1;Parent=g12030.t1;
OY759170.1_Sturmia_bella_genome_assembly,_chromosome:_3	AUGUSTUS	exon	50904365	50904910	.	+	.	ID=g12030.t1.exon1;Parent=g12030.t1;
OY759170.1_Sturmia_bella_genome_assembly,_chromosome:_3	AUGUSTUS	stop_codon	50904908	50904910	.	+	0	ID=g12030.t1.stop1;Parent=g12030.t1;
OY759170.1_Sturmia_bella_genome_assembly,_chromosome:_3	AUGUSTUS	gene	50921563	50923493	.	-	.	ID=g12031;
OY759170.1_Sturmia_bella_genome_assembly,_chromosome:_3	AUGUSTUS	mRNA	50921563	50923493	0.97	-	.	ID=g12031.t1;Parent=g12031;
OY759170.1_Sturmia_bella_genome_assembly,_chromosome:_3	AUGUSTUS	stop_codon	50921563	50921565	.	-	0	ID=g12031.t1.stop1;Parent=g12031.t1;
OY759170.1_Sturmia_bella_genome_assembly,_chromosome:_3	AUGUSTUS	CDS	50921563	50921666	0.99	-	2	ID=g12031.t1.CDS1;Parent=g12031.t1;
OY759170.1_Sturmia_bella_genome_assembly,_chromosome:_3	AUGUSTUS	exon	50921563	50921666	.	-	.	ID=g12031.t1.exon1;Parent=g12031.t1;
OY759170.1_Sturmia_bella_genome_assembly,_chromosome:_3	AUGUSTUS	intron	50921667	50922814	0.97	-	.	ID=g12031.t1.intron1;Parent=g12031.t1;
OY759170.1_Sturmia_bella_genome_assembly,_chromosome:_3	AUGUSTUS	CDS	50922815	50923493	0.97	-	0	ID=g12031.t1.CDS2;Parent=g12031.t1;
OY759170.1_Sturmia_bella_genome_assembly,_chromosome:_3	AUGUSTUS	exon	50922815	50923493	.	-	.	ID=g12031.t1.exon2;Parent=g12031.t1;
OY759170.1_Sturmia_bella_genome_assembly,_chromosome:_3	AUGUSTUS	start_codon	50923491	50923493	.	-	0	ID=g12031.t1.start1;Parent=g12031.t1;
OY759170.1_Sturmia_bella_genome_assembly,_chromosome:_3	AUGUSTUS	gene	50926334	50932764	.	-	.	ID=g12032;
OY759170.1_Sturmia_bella_genome_assembly,_chromosome:_3	AUGUSTUS	mRNA	50926334	50932764	0.83	-	.	ID=g12032.t1;Parent=g12032;
OY759170.1_Sturmia_bella_genome_assembly,_chromosome:_3	AUGUSTUS	stop_codon	50926334	50926336	.	-	0	ID=g12032.t1.stop1;Parent=g12032.t1;
OY759170.1_Sturmia_bella_genome_assembly,_chromosome:_3	AUGUSTUS	CDS	50926334	50926402	1	-	0	ID=g12032.t1.CDS1;Parent=g12032.t1;
OY759170.1_Sturmia_bella_genome_assembly,_chromosome:_3	AUGUSTUS	exon	50926334	50926402	.	-	.	ID=g12032.t1.exon1;Parent=g12032.t1;
OY759170.1_Sturmia_bella_genome_assembly,_chromosome:_3	AUGUSTUS	intron	50926403	50927455	1	-	.	ID=g12032.t1.intron1;Parent=g12032.t1;
OY759170.1_Sturmia_bella_genome_assembly,_chromosome:_3	AUGUSTUS	CDS	50927456	50927525	1	-	1	ID=g12032.t1.CDS2;Parent=g12032.t1;
OY759170.1_Sturmia_bella_genome_assembly,_chromosome:_3	AUGUSTUS	exon	50927456	50927525	.	-	.	ID=g12032.t1.exon2;Parent=g12032.t1;
OY759170.1_Sturmia_bella_genome_assembly,_chromosome:_3	AUGUSTUS	intron	50927526	50927591	1	-	.	ID=g12032.t1.intron2;Parent=g12032.t1;
OY759170.1_Sturmia_bella_genome_assembly,_chromosome:_3	AUGUSTUS	CDS	50927592	50927783	1	-	1	ID=g12032.t1.CDS3;Parent=g12032.t1;
OY759170.1_Sturmia_bella_genome_assembly,_chromosome:_3	AUGUSTUS	exon	50927592	50927783	.	-	.	ID=g12032.t1.exon3;Parent=g12032.t1;
OY759170.1_Sturmia_bella_genome_assembly,_chromosome:_3	AUGUSTUS	intron	50927784	50927837	1	-	.	ID=g12032.t1.intron3;Parent=g12032.t1;
OY759170.1_Sturmia_bella_genome_assembly,_chromosome:_3	AUGUSTUS	CDS	50927838	50928003	1	-	2	ID=g12032.t1.CDS4;Parent=g12032.t1;
OY759170.1_Sturmia_bella_genome_assembly,_chromosome:_3	AUGUSTUS	exon	50927838	50928003	.	-	.	ID=g12032.t1.exon4;Parent=g12032.t1;
OY759170.1_Sturmia_bella_genome_assembly,_chromosome:_3	AUGUSTUS	intron	50928004	50928068	1	-	.	ID=g12032.t1.intron4;Parent=g12032.t1;
OY759170.1_Sturmia_bella_genome_assembly,_chromosome:_3	AUGUSTUS	CDS	50928069	50928233	1	-	2	ID=g12032.t1.CDS5;Parent=g12032.t1;
OY759170.1_Sturmia_bella_genome_assembly,_chromosome:_3	AUGUSTUS	exon	50928069	50928233	.	-	.	ID=g12032.t1.exon5;Parent=g12032.t1;
OY759170.1_Sturmia_bella_genome_assembly,_chromosome:_3	AUGUSTUS	intron	50928234	50928670	1	-	.	ID=g12032.t1.intron5;Parent=g12032.t1;
OY759170.1_Sturmia_bella_genome_assembly,_chromosome:_3	AUGUSTUS	CDS	50928671	50928780	1	-	1	ID=g12032.t1.CDS6;Parent=g12032.t1;
OY759170.1_Sturmia_bella_genome_assembly,_chromosome:_3	AUGUSTUS	exon	50928671	50928780	.	-	.	ID=g12032.t1.exon6;Parent=g12032.t1;
OY759170.1_Sturmia_bella_genome_assembly,_chromosome:_3	AUGUSTUS	intron	50928781	50928842	1	-	.	ID=g12032.t1.intron6;Parent=g12032.t1;
OY759170.1_Sturmia_bella_genome_assembly,_chromosome:_3	AUGUSTUS	CDS	50928843	50929096	1	-	0	ID=g12032.t1.CDS7;Parent=g12032.t1;
OY759170.1_Sturmia_bella_genome_assembly,_chromosome:_3	AUGUSTUS	exon	50928843	50929096	.	-	.	ID=g12032.t1.exon7;Parent=g12032.t1;
OY759170.1_Sturmia_bella_genome_assembly,_chromosome:_3	AUGUSTUS	intron	50929097	50929167	1	-	.	ID=g12032.t1.intron7;Parent=g12032.t1;
OY759170.1_Sturmia_bella_genome_assembly,_chromosome:_3	AUGUSTUS	CDS	50929168	50929361	1	-	2	ID=g12032.t1.CDS8;Parent=g12032.t1;
OY759170.1_Sturmia_bella_genome_assembly,_chromosome:_3	AUGUSTUS	exon	50929168	50929361	.	-	.	ID=g12032.t1.exon8;Parent=g12032.t1;
OY759170.1_Sturmia_bella_genome_assembly,_chromosome:_3	AUGUSTUS	intron	50929362	50931511	1	-	.	ID=g12032.t1.intron8;Parent=g12032.t1;
OY759170.1_Sturmia_bella_genome_assembly,_chromosome:_3	AUGUSTUS	CDS	50931512	50931645	1	-	1	ID=g12032.t1.CDS9;Parent=g12032.t1;
OY759170.1_Sturmia_bella_genome_assembly,_chromosome:_3	AUGUSTUS	exon	50931512	50931645	.	-	.	ID=g12032.t1.exon9;Parent=g12032.t1;
OY759170.1_Sturmia_bella_genome_assembly,_chromosome:_3	AUGUSTUS	intron	50931646	50932756	0.83	-	.	ID=g12032.t1.intron9;Parent=g12032.t1;
OY759170.1_Sturmia_bella_genome_assembly,_chromosome:_3	AUGUSTUS	CDS	50932757	50932764	0.83	-	0	ID=g12032.t1.CDS10;Parent=g12032.t1;
OY759170.1_Sturmia_bella_genome_assembly,_chromosome:_3	AUGUSTUS	exon	50932757	50932764	.	-	.	ID=g12032.t1.exon10;Parent=g12032.t1;
OY759170.1_Sturmia_bella_genome_assembly,_chromosome:_3	AUGUSTUS	start_codon	50932762	50932764	.	-	0	ID=g12032.t1.start1;Parent=g12032.t1;
OY759170.1_Sturmia_bella_genome_assembly,_chromosome:_3	GeneMark.hmm3	mRNA	50926334	50929335	.	-	.	ID=g12032.t2;Parent=g12032;
OY759170.1_Sturmia_bella_genome_assembly,_chromosome:_3	GeneMark.hmm3	stop_codon	50926334	50926336	.	-	0	ID=g12032.t2.stop1;Parent=g12032.t2;
OY759170.1_Sturmia_bella_genome_assembly,_chromosome:_3	GeneMark.hmm3	CDS	50926334	50926402	.	-	0	ID=g12032.t2.CDS1;Parent=g12032.t2;
OY759170.1_Sturmia_bella_genome_assembly,_chromosome:_3	GeneMark.hmm3	exon	50926334	50926402	0	-	.	ID=g12032.t2.exon1;Parent=g12032.t2;
OY759170.1_Sturmia_bella_genome_assembly,_chromosome:_3	GeneMark.hmm3	intron	50926403	50927455	.	-	1	ID=g12032.t2.intron1;Parent=g12032.t2;
OY759170.1_Sturmia_bella_genome_assembly,_chromosome:_3	GeneMark.hmm3	CDS	50927456	50927525	.	-	1	ID=g12032.t2.CDS2;Parent=g12032.t2;
OY759170.1_Sturmia_bella_genome_assembly,_chromosome:_3	GeneMark.hmm3	exon	50927456	50927525	0	-	.	ID=g12032.t2.exon2;Parent=g12032.t2;
OY759170.1_Sturmia_bella_genome_assembly,_chromosome:_3	GeneMark.hmm3	intron	50927526	50927591	.	-	1	ID=g12032.t2.intron2;Parent=g12032.t2;
OY759170.1_Sturmia_bella_genome_assembly,_chromosome:_3	GeneMark.hmm3	CDS	50927592	50927783	.	-	1	ID=g12032.t2.CDS3;Parent=g12032.t2;
OY759170.1_Sturmia_bella_genome_assembly,_chromosome:_3	GeneMark.hmm3	exon	50927592	50927783	0	-	.	ID=g12032.t2.exon3;Parent=g12032.t2;
OY759170.1_Sturmia_bella_genome_assembly,_chromosome:_3	GeneMark.hmm3	intron	50927784	50927837	.	-	2	ID=g12032.t2.intron3;Parent=g12032.t2;
OY759170.1_Sturmia_bella_genome_assembly,_chromosome:_3	GeneMark.hmm3	CDS	50927838	50928003	.	-	2	ID=g12032.t2.CDS4;Parent=g12032.t2;
OY759170.1_Sturmia_bella_genome_assembly,_chromosome:_3	GeneMark.hmm3	exon	50927838	50928003	0	-	.	ID=g12032.t2.exon4;Parent=g12032.t2;
OY759170.1_Sturmia_bella_genome_assembly,_chromosome:_3	GeneMark.hmm3	intron	50928004	50928068	.	-	2	ID=g12032.t2.intron4;Parent=g12032.t2;
OY759170.1_Sturmia_bella_genome_assembly,_chromosome:_3	GeneMark.hmm3	CDS	50928069	50928233	.	-	2	ID=g12032.t2.CDS5;Parent=g12032.t2;
OY759170.1_Sturmia_bella_genome_assembly,_chromosome:_3	GeneMark.hmm3	exon	50928069	50928233	0	-	.	ID=g12032.t2.exon5;Parent=g12032.t2;
OY759170.1_Sturmia_bella_genome_assembly,_chromosome:_3	GeneMark.hmm3	intron	50928234	50928670	.	-	1	ID=g12032.t2.intron5;Parent=g12032.t2;
OY759170.1_Sturmia_bella_genome_assembly,_chromosome:_3	GeneMark.hmm3	CDS	50928671	50928780	.	-	1	ID=g12032.t2.CDS6;Parent=g12032.t2;
OY759170.1_Sturmia_bella_genome_assembly,_chromosome:_3	GeneMark.hmm3	exon	50928671	50928780	0	-	.	ID=g12032.t2.exon6;Parent=g12032.t2;
OY759170.1_Sturmia_bella_genome_assembly,_chromosome:_3	GeneMark.hmm3	intron	50928781	50928842	.	-	0	ID=g12032.t2.intron6;Parent=g12032.t2;
OY759170.1_Sturmia_bella_genome_assembly,_chromosome:_3	GeneMark.hmm3	CDS	50928843	50929096	.	-	0	ID=g12032.t2.CDS7;Parent=g12032.t2;
OY759170.1_Sturmia_bella_genome_assembly,_chromosome:_3	GeneMark.hmm3	exon	50928843	50929096	0	-	.	ID=g12032.t2.exon7;Parent=g12032.t2;
OY759170.1_Sturmia_bella_genome_assembly,_chromosome:_3	GeneMark.hmm3	intron	50929097	50929167	.	-	0	ID=g12032.t2.intron7;Parent=g12032.t2;
OY759170.1_Sturmia_bella_genome_assembly,_chromosome:_3	GeneMark.hmm3	CDS	50929168	50929335	.	-	0	ID=g12032.t2.CDS8;Parent=g12032.t2;
OY759170.1_Sturmia_bella_genome_assembly,_chromosome:_3	GeneMark.hmm3	exon	50929168	50929335	0	-	.	ID=g12032.t2.exon8;Parent=g12032.t2;
OY759170.1_Sturmia_bella_genome_assembly,_chromosome:_3	GeneMark.hmm3	start_codon	50929333	50929335	.	-	0	ID=g12032.t2.start1;Parent=g12032.t2;
OY759170.1_Sturmia_bella_genome_assembly,_chromosome:_3	AUGUSTUS	gene	50934993	50935700	.	-	.	ID=g12033;
OY759170.1_Sturmia_bella_genome_assembly,_chromosome:_3	AUGUSTUS	mRNA	50934993	50935700	0.99	-	.	ID=g12033.t1;Parent=g12033;
OY759170.1_Sturmia_bella_genome_assembly,_chromosome:_3	AUGUSTUS	stop_codon	50934993	50934995	.	-	0	ID=g12033.t1.stop1;Parent=g12033.t1;
OY759170.1_Sturmia_bella_genome_assembly,_chromosome:_3	AUGUSTUS	CDS	50934993	50935700	0.99	-	0	ID=g12033.t1.CDS1;Parent=g12033.t1;
OY759170.1_Sturmia_bella_genome_assembly,_chromosome:_3	AUGUSTUS	exon	50934993	50935700	.	-	.	ID=g12033.t1.exon1;Parent=g12033.t1;
OY759170.1_Sturmia_bella_genome_assembly,_chromosome:_3	AUGUSTUS	start_codon	50935698	50935700	.	-	0	ID=g12033.t1.start1;Parent=g12033.t1;
OY759170.1_Sturmia_bella_genome_assembly,_chromosome:_3	AUGUSTUS	gene	50938130	50938825	.	-	.	ID=g12034;
OY759170.1_Sturmia_bella_genome_assembly,_chromosome:_3	AUGUSTUS	mRNA	50938130	50938825	1	-	.	ID=g12034.t1;Parent=g12034;
OY759170.1_Sturmia_bella_genome_assembly,_chromosome:_3	AUGUSTUS	stop_codon	50938130	50938132	.	-	0	ID=g12034.t1.stop1;Parent=g12034.t1;
OY759170.1_Sturmia_bella_genome_assembly,_chromosome:_3	AUGUSTUS	CDS	50938130	50938825	1	-	0	ID=g12034.t1.CDS1;Parent=g12034.t1;
OY759170.1_Sturmia_bella_genome_assembly,_chromosome:_3	AUGUSTUS	exon	50938130	50938825	.	-	.	ID=g12034.t1.exon1;Parent=g12034.t1;
OY759170.1_Sturmia_bella_genome_assembly,_chromosome:_3	AUGUSTUS	start_codon	50938823	50938825	.	-	0	ID=g12034.t1.start1;Parent=g12034.t1;
OY759170.1_Sturmia_bella_genome_assembly,_chromosome:_3	AUGUSTUS	gene	50941404	50942114	.	-	.	ID=g12035;
OY759170.1_Sturmia_bella_genome_assembly,_chromosome:_3	AUGUSTUS	mRNA	50941404	50942114	1	-	.	ID=g12035.t1;Parent=g12035;
OY759170.1_Sturmia_bella_genome_assembly,_chromosome:_3	AUGUSTUS	stop_codon	50941404	50941406	.	-	0	ID=g12035.t1.stop1;Parent=g12035.t1;
OY759170.1_Sturmia_bella_genome_assembly,_chromosome:_3	AUGUSTUS	CDS	50941404	50941712	1	-	0	ID=g12035.t1.CDS1;Parent=g12035.t1;
OY759170.1_Sturmia_bella_genome_assembly,_chromosome:_3	AUGUSTUS	exon	50941404	50941712	.	-	.	ID=g12035.t1.exon1;Parent=g12035.t1;
OY759170.1_Sturmia_bella_genome_assembly,_chromosome:_3	AUGUSTUS	intron	50941713	50941784	1	-	.	ID=g12035.t1.intron1;Parent=g12035.t1;
OY759170.1_Sturmia_bella_genome_assembly,_chromosome:_3	AUGUSTUS	CDS	50941785	50942114	1	-	0	ID=g12035.t1.CDS2;Parent=g12035.t1;
OY759170.1_Sturmia_bella_genome_assembly,_chromosome:_3	AUGUSTUS	exon	50941785	50942114	.	-	.	ID=g12035.t1.exon2;Parent=g12035.t1;
OY759170.1_Sturmia_bella_genome_assembly,_chromosome:_3	AUGUSTUS	start_codon	50942112	50942114	.	-	0	ID=g12035.t1.start1;Parent=g12035.t1;
OY759170.1_Sturmia_bella_genome_assembly,_chromosome:_3	AUGUSTUS	gene	50975073	50977679	.	+	.	ID=g12036;
OY759170.1_Sturmia_bella_genome_assembly,_chromosome:_3	AUGUSTUS	mRNA	50975073	50977679	0.81	+	.	ID=g12036.t1;Parent=g12036;
OY759170.1_Sturmia_bella_genome_assembly,_chromosome:_3	AUGUSTUS	start_codon	50975073	50975075	.	+	0	ID=g12036.t1.start1;Parent=g12036.t1;
OY759170.1_Sturmia_bella_genome_assembly,_chromosome:_3	AUGUSTUS	CDS	50975073	50977679	0.81	+	0	ID=g12036.t1.CDS1;Parent=g12036.t1;
OY759170.1_Sturmia_bella_genome_assembly,_chromosome:_3	AUGUSTUS	exon	50975073	50977679	.	+	.	ID=g12036.t1.exon1;Parent=g12036.t1;
OY759170.1_Sturmia_bella_genome_assembly,_chromosome:_3	AUGUSTUS	stop_codon	50977677	50977679	.	+	0	ID=g12036.t1.stop1;Parent=g12036.t1;
OY759170.1_Sturmia_bella_genome_assembly,_chromosome:_3	AUGUSTUS	gene	51032971	51037784	.	+	.	ID=g12037;
OY759170.1_Sturmia_bella_genome_assembly,_chromosome:_3	AUGUSTUS	mRNA	51032971	51037784	1	+	.	ID=g12037.t1;Parent=g12037;
OY759170.1_Sturmia_bella_genome_assembly,_chromosome:_3	AUGUSTUS	start_codon	51032971	51032973	.	+	0	ID=g12037.t1.start1;Parent=g12037.t1;
OY759170.1_Sturmia_bella_genome_assembly,_chromosome:_3	AUGUSTUS	CDS	51032971	51033156	1	+	0	ID=g12037.t1.CDS1;Parent=g12037.t1;
OY759170.1_Sturmia_bella_genome_assembly,_chromosome:_3	AUGUSTUS	exon	51032971	51033156	.	+	.	ID=g12037.t1.exon1;Parent=g12037.t1;
OY759170.1_Sturmia_bella_genome_assembly,_chromosome:_3	AUGUSTUS	intron	51033157	51037453	1	+	.	ID=g12037.t1.intron1;Parent=g12037.t1;
OY759170.1_Sturmia_bella_genome_assembly,_chromosome:_3	AUGUSTUS	CDS	51037454	51037519	1	+	0	ID=g12037.t1.CDS2;Parent=g12037.t1;
OY759170.1_Sturmia_bella_genome_assembly,_chromosome:_3	AUGUSTUS	exon	51037454	51037519	.	+	.	ID=g12037.t1.exon2;Parent=g12037.t1;
OY759170.1_Sturmia_bella_genome_assembly,_chromosome:_3	AUGUSTUS	intron	51037520	51037610	1	+	.	ID=g12037.t1.intron2;Parent=g12037.t1;
OY759170.1_Sturmia_bella_genome_assembly,_chromosome:_3	AUGUSTUS	CDS	51037611	51037784	1	+	0	ID=g12037.t1.CDS3;Parent=g12037.t1;
OY759170.1_Sturmia_bella_genome_assembly,_chromosome:_3	AUGUSTUS	exon	51037611	51037784	.	+	.	ID=g12037.t1.exon3;Parent=g12037.t1;
OY759170.1_Sturmia_bella_genome_assembly,_chromosome:_3	AUGUSTUS	stop_codon	51037782	51037784	.	+	0	ID=g12037.t1.stop1;Parent=g12037.t1;
OY759170.1_Sturmia_bella_genome_assembly,_chromosome:_3	AUGUSTUS	gene	51045154	51047942	.	+	.	ID=g12038;
OY759170.1_Sturmia_bella_genome_assembly,_chromosome:_3	AUGUSTUS	mRNA	51045154	51047942	1	+	.	ID=g12038.t1;Parent=g12038;
OY759170.1_Sturmia_bella_genome_assembly,_chromosome:_3	AUGUSTUS	start_codon	51045154	51045156	.	+	0	ID=g12038.t1.start1;Parent=g12038.t1;
OY759170.1_Sturmia_bella_genome_assembly,_chromosome:_3	AUGUSTUS	CDS	51045154	51045537	1	+	0	ID=g12038.t1.CDS1;Parent=g12038.t1;
OY759170.1_Sturmia_bella_genome_assembly,_chromosome:_3	AUGUSTUS	exon	51045154	51045537	.	+	.	ID=g12038.t1.exon1;Parent=g12038.t1;
OY759170.1_Sturmia_bella_genome_assembly,_chromosome:_3	AUGUSTUS	intron	51045538	51047429	1	+	.	ID=g12038.t1.intron1;Parent=g12038.t1;
OY759170.1_Sturmia_bella_genome_assembly,_chromosome:_3	AUGUSTUS	CDS	51047430	51047942	1	+	0	ID=g12038.t1.CDS2;Parent=g12038.t1;
OY759170.1_Sturmia_bella_genome_assembly,_chromosome:_3	AUGUSTUS	exon	51047430	51047942	.	+	.	ID=g12038.t1.exon2;Parent=g12038.t1;
OY759170.1_Sturmia_bella_genome_assembly,_chromosome:_3	AUGUSTUS	stop_codon	51047940	51047942	.	+	0	ID=g12038.t1.stop1;Parent=g12038.t1;
OY759170.1_Sturmia_bella_genome_assembly,_chromosome:_3	AUGUSTUS	gene	51052285	51055025	.	+	.	ID=g12039;
OY759170.1_Sturmia_bella_genome_assembly,_chromosome:_3	AUGUSTUS	mRNA	51052285	51055025	0.43	+	.	ID=g12039.t1;Parent=g12039;
OY759170.1_Sturmia_bella_genome_assembly,_chromosome:_3	AUGUSTUS	start_codon	51052285	51052287	.	+	0	ID=g12039.t1.start1;Parent=g12039.t1;
OY759170.1_Sturmia_bella_genome_assembly,_chromosome:_3	AUGUSTUS	CDS	51052285	51052584	0.43	+	0	ID=g12039.t1.CDS1;Parent=g12039.t1;
OY759170.1_Sturmia_bella_genome_assembly,_chromosome:_3	AUGUSTUS	exon	51052285	51052584	.	+	.	ID=g12039.t1.exon1;Parent=g12039.t1;
OY759170.1_Sturmia_bella_genome_assembly,_chromosome:_3	AUGUSTUS	intron	51052585	51054830	0.99	+	.	ID=g12039.t1.intron1;Parent=g12039.t1;
OY759170.1_Sturmia_bella_genome_assembly,_chromosome:_3	AUGUSTUS	CDS	51054831	51055025	1	+	0	ID=g12039.t1.CDS2;Parent=g12039.t1;
OY759170.1_Sturmia_bella_genome_assembly,_chromosome:_3	AUGUSTUS	exon	51054831	51055025	.	+	.	ID=g12039.t1.exon2;Parent=g12039.t1;
OY759170.1_Sturmia_bella_genome_assembly,_chromosome:_3	AUGUSTUS	stop_codon	51055023	51055025	.	+	0	ID=g12039.t1.stop1;Parent=g12039.t1;
OY759170.1_Sturmia_bella_genome_assembly,_chromosome:_3	AUGUSTUS	gene	51062340	51065371	.	-	.	ID=g12040;
OY759170.1_Sturmia_bella_genome_assembly,_chromosome:_3	AUGUSTUS	mRNA	51062340	51065371	1	-	.	ID=g12040.t1;Parent=g12040;
OY759170.1_Sturmia_bella_genome_assembly,_chromosome:_3	AUGUSTUS	stop_codon	51062340	51062342	.	-	0	ID=g12040.t1.stop1;Parent=g12040.t1;
OY759170.1_Sturmia_bella_genome_assembly,_chromosome:_3	AUGUSTUS	CDS	51062340	51062708	1	-	0	ID=g12040.t1.CDS1;Parent=g12040.t1;
OY759170.1_Sturmia_bella_genome_assembly,_chromosome:_3	AUGUSTUS	exon	51062340	51062708	.	-	.	ID=g12040.t1.exon1;Parent=g12040.t1;
OY759170.1_Sturmia_bella_genome_assembly,_chromosome:_3	AUGUSTUS	intron	51062709	51065002	1	-	.	ID=g12040.t1.intron1;Parent=g12040.t1;
OY759170.1_Sturmia_bella_genome_assembly,_chromosome:_3	AUGUSTUS	CDS	51065003	51065371	1	-	0	ID=g12040.t1.CDS2;Parent=g12040.t1;
OY759170.1_Sturmia_bella_genome_assembly,_chromosome:_3	AUGUSTUS	exon	51065003	51065371	.	-	.	ID=g12040.t1.exon2;Parent=g12040.t1;
OY759170.1_Sturmia_bella_genome_assembly,_chromosome:_3	AUGUSTUS	start_codon	51065369	51065371	.	-	0	ID=g12040.t1.start1;Parent=g12040.t1;
OY759170.1_Sturmia_bella_genome_assembly,_chromosome:_3	AUGUSTUS	gene	51070371	51071155	.	-	.	ID=g12041;
OY759170.1_Sturmia_bella_genome_assembly,_chromosome:_3	AUGUSTUS	mRNA	51070371	51071155	1	-	.	ID=g12041.t1;Parent=g12041;
OY759170.1_Sturmia_bella_genome_assembly,_chromosome:_3	AUGUSTUS	stop_codon	51070371	51070373	.	-	0	ID=g12041.t1.stop1;Parent=g12041.t1;
OY759170.1_Sturmia_bella_genome_assembly,_chromosome:_3	AUGUSTUS	CDS	51070371	51070802	1	-	0	ID=g12041.t1.CDS1;Parent=g12041.t1;
OY759170.1_Sturmia_bella_genome_assembly,_chromosome:_3	AUGUSTUS	exon	51070371	51070802	.	-	.	ID=g12041.t1.exon1;Parent=g12041.t1;
OY759170.1_Sturmia_bella_genome_assembly,_chromosome:_3	AUGUSTUS	intron	51070803	51070879	1	-	.	ID=g12041.t1.intron1;Parent=g12041.t1;
OY759170.1_Sturmia_bella_genome_assembly,_chromosome:_3	AUGUSTUS	CDS	51070880	51071155	1	-	0	ID=g12041.t1.CDS2;Parent=g12041.t1;
OY759170.1_Sturmia_bella_genome_assembly,_chromosome:_3	AUGUSTUS	exon	51070880	51071155	.	-	.	ID=g12041.t1.exon2;Parent=g12041.t1;
OY759170.1_Sturmia_bella_genome_assembly,_chromosome:_3	AUGUSTUS	start_codon	51071153	51071155	.	-	0	ID=g12041.t1.start1;Parent=g12041.t1;
OY759170.1_Sturmia_bella_genome_assembly,_chromosome:_3	AUGUSTUS	gene	51079300	51082569	.	+	.	ID=g12042;
OY759170.1_Sturmia_bella_genome_assembly,_chromosome:_3	AUGUSTUS	mRNA	51079300	51082569	1	+	.	ID=g12042.t1;Parent=g12042;
OY759170.1_Sturmia_bella_genome_assembly,_chromosome:_3	AUGUSTUS	start_codon	51079300	51079302	.	+	0	ID=g12042.t1.start1;Parent=g12042.t1;
OY759170.1_Sturmia_bella_genome_assembly,_chromosome:_3	AUGUSTUS	CDS	51079300	51079343	1	+	0	ID=g12042.t1.CDS1;Parent=g12042.t1;
OY759170.1_Sturmia_bella_genome_assembly,_chromosome:_3	AUGUSTUS	exon	51079300	51079343	.	+	.	ID=g12042.t1.exon1;Parent=g12042.t1;
OY759170.1_Sturmia_bella_genome_assembly,_chromosome:_3	AUGUSTUS	intron	51079344	51079505	1	+	.	ID=g12042.t1.intron1;Parent=g12042.t1;
OY759170.1_Sturmia_bella_genome_assembly,_chromosome:_3	AUGUSTUS	CDS	51079506	51079597	1	+	1	ID=g12042.t1.CDS2;Parent=g12042.t1;
OY759170.1_Sturmia_bella_genome_assembly,_chromosome:_3	AUGUSTUS	exon	51079506	51079597	.	+	.	ID=g12042.t1.exon2;Parent=g12042.t1;
OY759170.1_Sturmia_bella_genome_assembly,_chromosome:_3	AUGUSTUS	intron	51079598	51080587	1	+	.	ID=g12042.t1.intron2;Parent=g12042.t1;
OY759170.1_Sturmia_bella_genome_assembly,_chromosome:_3	AUGUSTUS	CDS	51080588	51081040	1	+	2	ID=g12042.t1.CDS3;Parent=g12042.t1;
OY759170.1_Sturmia_bella_genome_assembly,_chromosome:_3	AUGUSTUS	exon	51080588	51081040	.	+	.	ID=g12042.t1.exon3;Parent=g12042.t1;
OY759170.1_Sturmia_bella_genome_assembly,_chromosome:_3	AUGUSTUS	intron	51081041	51081102	1	+	.	ID=g12042.t1.intron3;Parent=g12042.t1;
OY759170.1_Sturmia_bella_genome_assembly,_chromosome:_3	AUGUSTUS	CDS	51081103	51081290	1	+	2	ID=g12042.t1.CDS4;Parent=g12042.t1;
OY759170.1_Sturmia_bella_genome_assembly,_chromosome:_3	AUGUSTUS	exon	51081103	51081290	.	+	.	ID=g12042.t1.exon4;Parent=g12042.t1;
OY759170.1_Sturmia_bella_genome_assembly,_chromosome:_3	AUGUSTUS	intron	51081291	51081373	1	+	.	ID=g12042.t1.intron4;Parent=g12042.t1;
OY759170.1_Sturmia_bella_genome_assembly,_chromosome:_3	AUGUSTUS	CDS	51081374	51081529	1	+	0	ID=g12042.t1.CDS5;Parent=g12042.t1;
OY759170.1_Sturmia_bella_genome_assembly,_chromosome:_3	AUGUSTUS	exon	51081374	51081529	.	+	.	ID=g12042.t1.exon5;Parent=g12042.t1;
OY759170.1_Sturmia_bella_genome_assembly,_chromosome:_3	AUGUSTUS	intron	51081530	51081607	1	+	.	ID=g12042.t1.intron5;Parent=g12042.t1;
OY759170.1_Sturmia_bella_genome_assembly,_chromosome:_3	AUGUSTUS	CDS	51081608	51082165	1	+	0	ID=g12042.t1.CDS6;Parent=g12042.t1;
OY759170.1_Sturmia_bella_genome_assembly,_chromosome:_3	AUGUSTUS	exon	51081608	51082165	.	+	.	ID=g12042.t1.exon6;Parent=g12042.t1;
OY759170.1_Sturmia_bella_genome_assembly,_chromosome:_3	AUGUSTUS	intron	51082166	51082225	1	+	.	ID=g12042.t1.intron6;Parent=g12042.t1;
OY759170.1_Sturmia_bella_genome_assembly,_chromosome:_3	AUGUSTUS	CDS	51082226	51082315	1	+	0	ID=g12042.t1.CDS7;Parent=g12042.t1;
OY759170.1_Sturmia_bella_genome_assembly,_chromosome:_3	AUGUSTUS	exon	51082226	51082315	.	+	.	ID=g12042.t1.exon7;Parent=g12042.t1;
OY759170.1_Sturmia_bella_genome_assembly,_chromosome:_3	AUGUSTUS	intron	51082316	51082371	1	+	.	ID=g12042.t1.intron7;Parent=g12042.t1;
OY759170.1_Sturmia_bella_genome_assembly,_chromosome:_3	AUGUSTUS	CDS	51082372	51082569	1	+	0	ID=g12042.t1.CDS8;Parent=g12042.t1;
OY759170.1_Sturmia_bella_genome_assembly,_chromosome:_3	AUGUSTUS	exon	51082372	51082569	.	+	.	ID=g12042.t1.exon8;Parent=g12042.t1;
OY759170.1_Sturmia_bella_genome_assembly,_chromosome:_3	AUGUSTUS	stop_codon	51082567	51082569	.	+	0	ID=g12042.t1.stop1;Parent=g12042.t1;
OY759170.1_Sturmia_bella_genome_assembly,_chromosome:_3	AUGUSTUS	gene	51087741	51088937	.	-	.	ID=g12043;
OY759170.1_Sturmia_bella_genome_assembly,_chromosome:_3	AUGUSTUS	mRNA	51087741	51088937	1	-	.	ID=g12043.t1;Parent=g12043;
OY759170.1_Sturmia_bella_genome_assembly,_chromosome:_3	AUGUSTUS	stop_codon	51087741	51087743	.	-	0	ID=g12043.t1.stop1;Parent=g12043.t1;
OY759170.1_Sturmia_bella_genome_assembly,_chromosome:_3	AUGUSTUS	CDS	51087741	51088937	1	-	0	ID=g12043.t1.CDS1;Parent=g12043.t1;
OY759170.1_Sturmia_bella_genome_assembly,_chromosome:_3	AUGUSTUS	exon	51087741	51088937	.	-	.	ID=g12043.t1.exon1;Parent=g12043.t1;
OY759170.1_Sturmia_bella_genome_assembly,_chromosome:_3	AUGUSTUS	start_codon	51088935	51088937	.	-	0	ID=g12043.t1.start1;Parent=g12043.t1;
OY759170.1_Sturmia_bella_genome_assembly,_chromosome:_3	AUGUSTUS	gene	51090462	51091028	.	-	.	ID=g12044;
OY759170.1_Sturmia_bella_genome_assembly,_chromosome:_3	AUGUSTUS	mRNA	51090462	51091028	1	-	.	ID=g12044.t1;Parent=g12044;
OY759170.1_Sturmia_bella_genome_assembly,_chromosome:_3	AUGUSTUS	stop_codon	51090462	51090464	.	-	0	ID=g12044.t1.stop1;Parent=g12044.t1;
OY759170.1_Sturmia_bella_genome_assembly,_chromosome:_3	AUGUSTUS	CDS	51090462	51091028	1	-	0	ID=g12044.t1.CDS1;Parent=g12044.t1;
OY759170.1_Sturmia_bella_genome_assembly,_chromosome:_3	AUGUSTUS	exon	51090462	51091028	.	-	.	ID=g12044.t1.exon1;Parent=g12044.t1;
OY759170.1_Sturmia_bella_genome_assembly,_chromosome:_3	AUGUSTUS	start_codon	51091026	51091028	.	-	0	ID=g12044.t1.start1;Parent=g12044.t1;
OY759170.1_Sturmia_bella_genome_assembly,_chromosome:_3	AUGUSTUS	gene	51109270	51110211	.	-	.	ID=g12045;
OY759170.1_Sturmia_bella_genome_assembly,_chromosome:_3	AUGUSTUS	mRNA	51109270	51110211	1	-	.	ID=g12045.t1;Parent=g12045;
OY759170.1_Sturmia_bella_genome_assembly,_chromosome:_3	AUGUSTUS	stop_codon	51109270	51109272	.	-	0	ID=g12045.t1.stop1;Parent=g12045.t1;
OY759170.1_Sturmia_bella_genome_assembly,_chromosome:_3	AUGUSTUS	CDS	51109270	51110211	1	-	0	ID=g12045.t1.CDS1;Parent=g12045.t1;
OY759170.1_Sturmia_bella_genome_assembly,_chromosome:_3	AUGUSTUS	exon	51109270	51110211	.	-	.	ID=g12045.t1.exon1;Parent=g12045.t1;
OY759170.1_Sturmia_bella_genome_assembly,_chromosome:_3	AUGUSTUS	start_codon	51110209	51110211	.	-	0	ID=g12045.t1.start1;Parent=g12045.t1;
OY759170.1_Sturmia_bella_genome_assembly,_chromosome:_3	AUGUSTUS	gene	51120288	51121029	.	+	.	ID=g12046;
OY759170.1_Sturmia_bella_genome_assembly,_chromosome:_3	AUGUSTUS	mRNA	51120288	51121029	1	+	.	ID=g12046.t1;Parent=g12046;
OY759170.1_Sturmia_bella_genome_assembly,_chromosome:_3	AUGUSTUS	start_codon	51120288	51120290	.	+	0	ID=g12046.t1.start1;Parent=g12046.t1;
OY759170.1_Sturmia_bella_genome_assembly,_chromosome:_3	AUGUSTUS	CDS	51120288	51120453	1	+	0	ID=g12046.t1.CDS1;Parent=g12046.t1;
OY759170.1_Sturmia_bella_genome_assembly,_chromosome:_3	AUGUSTUS	exon	51120288	51120453	.	+	.	ID=g12046.t1.exon1;Parent=g12046.t1;
OY759170.1_Sturmia_bella_genome_assembly,_chromosome:_3	AUGUSTUS	intron	51120454	51120523	1	+	.	ID=g12046.t1.intron1;Parent=g12046.t1;
OY759170.1_Sturmia_bella_genome_assembly,_chromosome:_3	AUGUSTUS	CDS	51120524	51121029	1	+	2	ID=g12046.t1.CDS2;Parent=g12046.t1;
OY759170.1_Sturmia_bella_genome_assembly,_chromosome:_3	AUGUSTUS	exon	51120524	51121029	.	+	.	ID=g12046.t1.exon2;Parent=g12046.t1;
OY759170.1_Sturmia_bella_genome_assembly,_chromosome:_3	AUGUSTUS	stop_codon	51121027	51121029	.	+	0	ID=g12046.t1.stop1;Parent=g12046.t1;
OY759170.1_Sturmia_bella_genome_assembly,_chromosome:_3	AUGUSTUS	gene	51124591	51125037	.	-	.	ID=g12047;
OY759170.1_Sturmia_bella_genome_assembly,_chromosome:_3	AUGUSTUS	mRNA	51124591	51125037	1	-	.	ID=g12047.t1;Parent=g12047;
OY759170.1_Sturmia_bella_genome_assembly,_chromosome:_3	AUGUSTUS	stop_codon	51124591	51124593	.	-	0	ID=g12047.t1.stop1;Parent=g12047.t1;
OY759170.1_Sturmia_bella_genome_assembly,_chromosome:_3	AUGUSTUS	CDS	51124591	51125037	1	-	0	ID=g12047.t1.CDS1;Parent=g12047.t1;
OY759170.1_Sturmia_bella_genome_assembly,_chromosome:_3	AUGUSTUS	exon	51124591	51125037	.	-	.	ID=g12047.t1.exon1;Parent=g12047.t1;
OY759170.1_Sturmia_bella_genome_assembly,_chromosome:_3	AUGUSTUS	start_codon	51125035	51125037	.	-	0	ID=g12047.t1.start1;Parent=g12047.t1;
OY759170.1_Sturmia_bella_genome_assembly,_chromosome:_3	AUGUSTUS	gene	51141322	51142615	.	+	.	ID=g12048;
OY759170.1_Sturmia_bella_genome_assembly,_chromosome:_3	AUGUSTUS	mRNA	51141322	51142615	1	+	.	ID=g12048.t1;Parent=g12048;
OY759170.1_Sturmia_bella_genome_assembly,_chromosome:_3	AUGUSTUS	start_codon	51141322	51141324	.	+	0	ID=g12048.t1.start1;Parent=g12048.t1;
OY759170.1_Sturmia_bella_genome_assembly,_chromosome:_3	AUGUSTUS	CDS	51141322	51141559	1	+	0	ID=g12048.t1.CDS1;Parent=g12048.t1;
OY759170.1_Sturmia_bella_genome_assembly,_chromosome:_3	AUGUSTUS	exon	51141322	51141559	.	+	.	ID=g12048.t1.exon1;Parent=g12048.t1;
OY759170.1_Sturmia_bella_genome_assembly,_chromosome:_3	AUGUSTUS	intron	51141560	51141622	1	+	.	ID=g12048.t1.intron1;Parent=g12048.t1;
OY759170.1_Sturmia_bella_genome_assembly,_chromosome:_3	AUGUSTUS	CDS	51141623	51141879	1	+	2	ID=g12048.t1.CDS2;Parent=g12048.t1;
OY759170.1_Sturmia_bella_genome_assembly,_chromosome:_3	AUGUSTUS	exon	51141623	51141879	.	+	.	ID=g12048.t1.exon2;Parent=g12048.t1;
OY759170.1_Sturmia_bella_genome_assembly,_chromosome:_3	AUGUSTUS	intron	51141880	51141931	1	+	.	ID=g12048.t1.intron2;Parent=g12048.t1;
OY759170.1_Sturmia_bella_genome_assembly,_chromosome:_3	AUGUSTUS	CDS	51141932	51142615	1	+	0	ID=g12048.t1.CDS3;Parent=g12048.t1;
OY759170.1_Sturmia_bella_genome_assembly,_chromosome:_3	AUGUSTUS	exon	51141932	51142615	.	+	.	ID=g12048.t1.exon3;Parent=g12048.t1;
OY759170.1_Sturmia_bella_genome_assembly,_chromosome:_3	AUGUSTUS	stop_codon	51142613	51142615	.	+	0	ID=g12048.t1.stop1;Parent=g12048.t1;
OY759170.1_Sturmia_bella_genome_assembly,_chromosome:_3	AUGUSTUS	gene	51149194	51150476	.	+	.	ID=g12049;
OY759170.1_Sturmia_bella_genome_assembly,_chromosome:_3	AUGUSTUS	mRNA	51149194	51150476	1	+	.	ID=g12049.t1;Parent=g12049;
OY759170.1_Sturmia_bella_genome_assembly,_chromosome:_3	AUGUSTUS	start_codon	51149194	51149196	.	+	0	ID=g12049.t1.start1;Parent=g12049.t1;
OY759170.1_Sturmia_bella_genome_assembly,_chromosome:_3	AUGUSTUS	CDS	51149194	51149419	1	+	0	ID=g12049.t1.CDS1;Parent=g12049.t1;
OY759170.1_Sturmia_bella_genome_assembly,_chromosome:_3	AUGUSTUS	exon	51149194	51149419	.	+	.	ID=g12049.t1.exon1;Parent=g12049.t1;
OY759170.1_Sturmia_bella_genome_assembly,_chromosome:_3	AUGUSTUS	intron	51149420	51149475	1	+	.	ID=g12049.t1.intron1;Parent=g12049.t1;
OY759170.1_Sturmia_bella_genome_assembly,_chromosome:_3	AUGUSTUS	CDS	51149476	51149732	1	+	2	ID=g12049.t1.CDS2;Parent=g12049.t1;
OY759170.1_Sturmia_bella_genome_assembly,_chromosome:_3	AUGUSTUS	exon	51149476	51149732	.	+	.	ID=g12049.t1.exon2;Parent=g12049.t1;
OY759170.1_Sturmia_bella_genome_assembly,_chromosome:_3	AUGUSTUS	intron	51149733	51149792	1	+	.	ID=g12049.t1.intron2;Parent=g12049.t1;
OY759170.1_Sturmia_bella_genome_assembly,_chromosome:_3	AUGUSTUS	CDS	51149793	51150476	1	+	0	ID=g12049.t1.CDS3;Parent=g12049.t1;
OY759170.1_Sturmia_bella_genome_assembly,_chromosome:_3	AUGUSTUS	exon	51149793	51150476	.	+	.	ID=g12049.t1.exon3;Parent=g12049.t1;
OY759170.1_Sturmia_bella_genome_assembly,_chromosome:_3	AUGUSTUS	stop_codon	51150474	51150476	.	+	0	ID=g12049.t1.stop1;Parent=g12049.t1;
OY759170.1_Sturmia_bella_genome_assembly,_chromosome:_3	GeneMark.hmm3	mRNA	51149215	51150476	.	+	.	ID=g12049.t2;Parent=g12049;
OY759170.1_Sturmia_bella_genome_assembly,_chromosome:_3	GeneMark.hmm3	start_codon	51149215	51149217	.	+	0	ID=g12049.t2.start1;Parent=g12049.t2;
OY759170.1_Sturmia_bella_genome_assembly,_chromosome:_3	GeneMark.hmm3	CDS	51149215	51149419	.	+	0	ID=g12049.t2.CDS1;Parent=g12049.t2;
OY759170.1_Sturmia_bella_genome_assembly,_chromosome:_3	GeneMark.hmm3	exon	51149215	51149419	0	+	.	ID=g12049.t2.exon1;Parent=g12049.t2;
OY759170.1_Sturmia_bella_genome_assembly,_chromosome:_3	GeneMark.hmm3	intron	51149420	51149475	.	+	2	ID=g12049.t2.intron1;Parent=g12049.t2;
OY759170.1_Sturmia_bella_genome_assembly,_chromosome:_3	GeneMark.hmm3	CDS	51149476	51149732	.	+	2	ID=g12049.t2.CDS2;Parent=g12049.t2;
OY759170.1_Sturmia_bella_genome_assembly,_chromosome:_3	GeneMark.hmm3	exon	51149476	51149732	0	+	.	ID=g12049.t2.exon2;Parent=g12049.t2;
OY759170.1_Sturmia_bella_genome_assembly,_chromosome:_3	GeneMark.hmm3	intron	51149733	51149792	.	+	0	ID=g12049.t2.intron2;Parent=g12049.t2;
OY759170.1_Sturmia_bella_genome_assembly,_chromosome:_3	GeneMark.hmm3	CDS	51149793	51150476	.	+	0	ID=g12049.t2.CDS3;Parent=g12049.t2;
OY759170.1_Sturmia_bella_genome_assembly,_chromosome:_3	GeneMark.hmm3	exon	51149793	51150476	0	+	.	ID=g12049.t2.exon3;Parent=g12049.t2;
OY759170.1_Sturmia_bella_genome_assembly,_chromosome:_3	GeneMark.hmm3	stop_codon	51150474	51150476	.	+	0	ID=g12049.t2.stop1;Parent=g12049.t2;
OY759170.1_Sturmia_bella_genome_assembly,_chromosome:_3	AUGUSTUS	gene	51159469	51160756	.	+	.	ID=g12050;
OY759170.1_Sturmia_bella_genome_assembly,_chromosome:_3	AUGUSTUS	mRNA	51159469	51160756	0.93	+	.	ID=g12050.t1;Parent=g12050;
OY759170.1_Sturmia_bella_genome_assembly,_chromosome:_3	AUGUSTUS	start_codon	51159469	51159471	.	+	0	ID=g12050.t1.start1;Parent=g12050.t1;
OY759170.1_Sturmia_bella_genome_assembly,_chromosome:_3	AUGUSTUS	CDS	51159469	51159706	1	+	0	ID=g12050.t1.CDS1;Parent=g12050.t1;
OY759170.1_Sturmia_bella_genome_assembly,_chromosome:_3	AUGUSTUS	exon	51159469	51159706	.	+	.	ID=g12050.t1.exon1;Parent=g12050.t1;
OY759170.1_Sturmia_bella_genome_assembly,_chromosome:_3	AUGUSTUS	intron	51159707	51159772	1	+	.	ID=g12050.t1.intron1;Parent=g12050.t1;
OY759170.1_Sturmia_bella_genome_assembly,_chromosome:_3	AUGUSTUS	CDS	51159773	51160029	1	+	2	ID=g12050.t1.CDS2;Parent=g12050.t1;
OY759170.1_Sturmia_bella_genome_assembly,_chromosome:_3	AUGUSTUS	exon	51159773	51160029	.	+	.	ID=g12050.t1.exon2;Parent=g12050.t1;
OY759170.1_Sturmia_bella_genome_assembly,_chromosome:_3	AUGUSTUS	intron	51160030	51160087	1	+	.	ID=g12050.t1.intron2;Parent=g12050.t1;
OY759170.1_Sturmia_bella_genome_assembly,_chromosome:_3	AUGUSTUS	CDS	51160088	51160756	0.93	+	0	ID=g12050.t1.CDS3;Parent=g12050.t1;
OY759170.1_Sturmia_bella_genome_assembly,_chromosome:_3	AUGUSTUS	exon	51160088	51160756	.	+	.	ID=g12050.t1.exon3;Parent=g12050.t1;
OY759170.1_Sturmia_bella_genome_assembly,_chromosome:_3	AUGUSTUS	stop_codon	51160754	51160756	.	+	0	ID=g12050.t1.stop1;Parent=g12050.t1;
OY759170.1_Sturmia_bella_genome_assembly,_chromosome:_3	AUGUSTUS	gene	51164426	51165725	.	-	.	ID=g12051;
OY759170.1_Sturmia_bella_genome_assembly,_chromosome:_3	AUGUSTUS	mRNA	51164426	51165725	1	-	.	ID=g12051.t1;Parent=g12051;
OY759170.1_Sturmia_bella_genome_assembly,_chromosome:_3	AUGUSTUS	stop_codon	51164426	51164428	.	-	0	ID=g12051.t1.stop1;Parent=g12051.t1;
OY759170.1_Sturmia_bella_genome_assembly,_chromosome:_3	AUGUSTUS	CDS	51164426	51165097	1	-	0	ID=g12051.t1.CDS1;Parent=g12051.t1;
OY759170.1_Sturmia_bella_genome_assembly,_chromosome:_3	AUGUSTUS	exon	51164426	51165097	.	-	.	ID=g12051.t1.exon1;Parent=g12051.t1;
OY759170.1_Sturmia_bella_genome_assembly,_chromosome:_3	AUGUSTUS	intron	51165098	51165158	1	-	.	ID=g12051.t1.intron1;Parent=g12051.t1;
OY759170.1_Sturmia_bella_genome_assembly,_chromosome:_3	AUGUSTUS	CDS	51165159	51165415	1	-	2	ID=g12051.t1.CDS2;Parent=g12051.t1;
OY759170.1_Sturmia_bella_genome_assembly,_chromosome:_3	AUGUSTUS	exon	51165159	51165415	.	-	.	ID=g12051.t1.exon2;Parent=g12051.t1;
OY759170.1_Sturmia_bella_genome_assembly,_chromosome:_3	AUGUSTUS	intron	51165416	51165484	1	-	.	ID=g12051.t1.intron2;Parent=g12051.t1;
OY759170.1_Sturmia_bella_genome_assembly,_chromosome:_3	AUGUSTUS	CDS	51165485	51165725	1	-	0	ID=g12051.t1.CDS3;Parent=g12051.t1;
OY759170.1_Sturmia_bella_genome_assembly,_chromosome:_3	AUGUSTUS	exon	51165485	51165725	.	-	.	ID=g12051.t1.exon3;Parent=g12051.t1;
OY759170.1_Sturmia_bella_genome_assembly,_chromosome:_3	AUGUSTUS	start_codon	51165723	51165725	.	-	0	ID=g12051.t1.start1;Parent=g12051.t1;
OY759170.1_Sturmia_bella_genome_assembly,_chromosome:_3	AUGUSTUS	gene	51173615	51179600	.	+	.	ID=g12052;
OY759170.1_Sturmia_bella_genome_assembly,_chromosome:_3	AUGUSTUS	mRNA	51173615	51179600	1	+	.	ID=g12052.t1;Parent=g12052;
OY759170.1_Sturmia_bella_genome_assembly,_chromosome:_3	AUGUSTUS	start_codon	51173615	51173617	.	+	0	ID=g12052.t1.start1;Parent=g12052.t1;
OY759170.1_Sturmia_bella_genome_assembly,_chromosome:_3	AUGUSTUS	CDS	51173615	51173843	1	+	0	ID=g12052.t1.CDS1;Parent=g12052.t1;
OY759170.1_Sturmia_bella_genome_assembly,_chromosome:_3	AUGUSTUS	exon	51173615	51173843	.	+	.	ID=g12052.t1.exon1;Parent=g12052.t1;
OY759170.1_Sturmia_bella_genome_assembly,_chromosome:_3	AUGUSTUS	intron	51173844	51178521	1	+	.	ID=g12052.t1.intron1;Parent=g12052.t1;
OY759170.1_Sturmia_bella_genome_assembly,_chromosome:_3	AUGUSTUS	CDS	51178522	51178781	1	+	2	ID=g12052.t1.CDS2;Parent=g12052.t1;
OY759170.1_Sturmia_bella_genome_assembly,_chromosome:_3	AUGUSTUS	exon	51178522	51178781	.	+	.	ID=g12052.t1.exon2;Parent=g12052.t1;
OY759170.1_Sturmia_bella_genome_assembly,_chromosome:_3	AUGUSTUS	intron	51178782	51178919	1	+	.	ID=g12052.t1.intron2;Parent=g12052.t1;
OY759170.1_Sturmia_bella_genome_assembly,_chromosome:_3	AUGUSTUS	CDS	51178920	51179600	1	+	0	ID=g12052.t1.CDS3;Parent=g12052.t1;
OY759170.1_Sturmia_bella_genome_assembly,_chromosome:_3	AUGUSTUS	exon	51178920	51179600	.	+	.	ID=g12052.t1.exon3;Parent=g12052.t1;
OY759170.1_Sturmia_bella_genome_assembly,_chromosome:_3	AUGUSTUS	stop_codon	51179598	51179600	.	+	0	ID=g12052.t1.stop1;Parent=g12052.t1;
OY759170.1_Sturmia_bella_genome_assembly,_chromosome:_3	AUGUSTUS	gene	51184072	51184356	.	+	.	ID=g12053;
OY759170.1_Sturmia_bella_genome_assembly,_chromosome:_3	AUGUSTUS	mRNA	51184072	51184356	0.92	+	.	ID=g12053.t1;Parent=g12053;
OY759170.1_Sturmia_bella_genome_assembly,_chromosome:_3	AUGUSTUS	start_codon	51184072	51184074	.	+	0	ID=g12053.t1.start1;Parent=g12053.t1;
OY759170.1_Sturmia_bella_genome_assembly,_chromosome:_3	AUGUSTUS	CDS	51184072	51184356	0.92	+	0	ID=g12053.t1.CDS1;Parent=g12053.t1;
OY759170.1_Sturmia_bella_genome_assembly,_chromosome:_3	AUGUSTUS	exon	51184072	51184356	.	+	.	ID=g12053.t1.exon1;Parent=g12053.t1;
OY759170.1_Sturmia_bella_genome_assembly,_chromosome:_3	AUGUSTUS	stop_codon	51184354	51184356	.	+	0	ID=g12053.t1.stop1;Parent=g12053.t1;
OY759170.1_Sturmia_bella_genome_assembly,_chromosome:_3	AUGUSTUS	gene	51189053	51189595	.	+	.	ID=g12054;
OY759170.1_Sturmia_bella_genome_assembly,_chromosome:_3	AUGUSTUS	mRNA	51189053	51189595	0.91	+	.	ID=g12054.t1;Parent=g12054;
OY759170.1_Sturmia_bella_genome_assembly,_chromosome:_3	AUGUSTUS	start_codon	51189053	51189055	.	+	0	ID=g12054.t1.start1;Parent=g12054.t1;
OY759170.1_Sturmia_bella_genome_assembly,_chromosome:_3	AUGUSTUS	CDS	51189053	51189595	0.91	+	0	ID=g12054.t1.CDS1;Parent=g12054.t1;
OY759170.1_Sturmia_bella_genome_assembly,_chromosome:_3	AUGUSTUS	exon	51189053	51189595	.	+	.	ID=g12054.t1.exon1;Parent=g12054.t1;
OY759170.1_Sturmia_bella_genome_assembly,_chromosome:_3	AUGUSTUS	stop_codon	51189593	51189595	.	+	0	ID=g12054.t1.stop1;Parent=g12054.t1;
OY759170.1_Sturmia_bella_genome_assembly,_chromosome:_3	AUGUSTUS	gene	51195721	51196287	.	-	.	ID=g12055;
OY759170.1_Sturmia_bella_genome_assembly,_chromosome:_3	AUGUSTUS	mRNA	51195721	51196287	1	-	.	ID=g12055.t1;Parent=g12055;
OY759170.1_Sturmia_bella_genome_assembly,_chromosome:_3	AUGUSTUS	stop_codon	51195721	51195723	.	-	0	ID=g12055.t1.stop1;Parent=g12055.t1;
OY759170.1_Sturmia_bella_genome_assembly,_chromosome:_3	AUGUSTUS	CDS	51195721	51196287	1	-	0	ID=g12055.t1.CDS1;Parent=g12055.t1;
OY759170.1_Sturmia_bella_genome_assembly,_chromosome:_3	AUGUSTUS	exon	51195721	51196287	.	-	.	ID=g12055.t1.exon1;Parent=g12055.t1;
OY759170.1_Sturmia_bella_genome_assembly,_chromosome:_3	AUGUSTUS	start_codon	51196285	51196287	.	-	0	ID=g12055.t1.start1;Parent=g12055.t1;
OY759170.1_Sturmia_bella_genome_assembly,_chromosome:_3	AUGUSTUS	gene	51218169	51218822	.	-	.	ID=g12056;
OY759170.1_Sturmia_bella_genome_assembly,_chromosome:_3	AUGUSTUS	mRNA	51218169	51218822	0.82	-	.	ID=g12056.t1;Parent=g12056;
OY759170.1_Sturmia_bella_genome_assembly,_chromosome:_3	AUGUSTUS	stop_codon	51218169	51218171	.	-	0	ID=g12056.t1.stop1;Parent=g12056.t1;
OY759170.1_Sturmia_bella_genome_assembly,_chromosome:_3	AUGUSTUS	CDS	51218169	51218822	0.82	-	0	ID=g12056.t1.CDS1;Parent=g12056.t1;
OY759170.1_Sturmia_bella_genome_assembly,_chromosome:_3	AUGUSTUS	exon	51218169	51218822	.	-	.	ID=g12056.t1.exon1;Parent=g12056.t1;
OY759170.1_Sturmia_bella_genome_assembly,_chromosome:_3	AUGUSTUS	start_codon	51218820	51218822	.	-	0	ID=g12056.t1.start1;Parent=g12056.t1;
OY759170.1_Sturmia_bella_genome_assembly,_chromosome:_3	AUGUSTUS	gene	51230073	51230759	.	-	.	ID=g12057;
OY759170.1_Sturmia_bella_genome_assembly,_chromosome:_3	AUGUSTUS	mRNA	51230073	51230759	0.67	-	.	ID=g12057.t1;Parent=g12057;
OY759170.1_Sturmia_bella_genome_assembly,_chromosome:_3	AUGUSTUS	stop_codon	51230073	51230075	.	-	0	ID=g12057.t1.stop1;Parent=g12057.t1;
OY759170.1_Sturmia_bella_genome_assembly,_chromosome:_3	AUGUSTUS	CDS	51230073	51230759	0.67	-	0	ID=g12057.t1.CDS1;Parent=g12057.t1;
OY759170.1_Sturmia_bella_genome_assembly,_chromosome:_3	AUGUSTUS	exon	51230073	51230759	.	-	.	ID=g12057.t1.exon1;Parent=g12057.t1;
OY759170.1_Sturmia_bella_genome_assembly,_chromosome:_3	AUGUSTUS	start_codon	51230757	51230759	.	-	0	ID=g12057.t1.start1;Parent=g12057.t1;
OY759170.1_Sturmia_bella_genome_assembly,_chromosome:_3	AUGUSTUS	gene	51247008	51247551	.	+	.	ID=g12058;
OY759170.1_Sturmia_bella_genome_assembly,_chromosome:_3	AUGUSTUS	mRNA	51247008	51247551	0.98	+	.	ID=g12058.t1;Parent=g12058;
OY759170.1_Sturmia_bella_genome_assembly,_chromosome:_3	AUGUSTUS	start_codon	51247008	51247010	.	+	0	ID=g12058.t1.start1;Parent=g12058.t1;
OY759170.1_Sturmia_bella_genome_assembly,_chromosome:_3	AUGUSTUS	CDS	51247008	51247013	0.98	+	0	ID=g12058.t1.CDS1;Parent=g12058.t1;
OY759170.1_Sturmia_bella_genome_assembly,_chromosome:_3	AUGUSTUS	exon	51247008	51247013	.	+	.	ID=g12058.t1.exon1;Parent=g12058.t1;
OY759170.1_Sturmia_bella_genome_assembly,_chromosome:_3	AUGUSTUS	intron	51247014	51247071	0.98	+	.	ID=g12058.t1.intron1;Parent=g12058.t1;
OY759170.1_Sturmia_bella_genome_assembly,_chromosome:_3	AUGUSTUS	CDS	51247072	51247551	1	+	0	ID=g12058.t1.CDS2;Parent=g12058.t1;
OY759170.1_Sturmia_bella_genome_assembly,_chromosome:_3	AUGUSTUS	exon	51247072	51247551	.	+	.	ID=g12058.t1.exon2;Parent=g12058.t1;
OY759170.1_Sturmia_bella_genome_assembly,_chromosome:_3	AUGUSTUS	stop_codon	51247549	51247551	.	+	0	ID=g12058.t1.stop1;Parent=g12058.t1;
OY759170.1_Sturmia_bella_genome_assembly,_chromosome:_3	AUGUSTUS	gene	51252824	51253512	.	-	.	ID=g12059;
OY759170.1_Sturmia_bella_genome_assembly,_chromosome:_3	AUGUSTUS	mRNA	51252824	51253512	0.99	-	.	ID=g12059.t1;Parent=g12059;
OY759170.1_Sturmia_bella_genome_assembly,_chromosome:_3	AUGUSTUS	stop_codon	51252824	51252826	.	-	0	ID=g12059.t1.stop1;Parent=g12059.t1;
OY759170.1_Sturmia_bella_genome_assembly,_chromosome:_3	AUGUSTUS	CDS	51252824	51253387	1	-	0	ID=g12059.t1.CDS1;Parent=g12059.t1;
OY759170.1_Sturmia_bella_genome_assembly,_chromosome:_3	AUGUSTUS	exon	51252824	51253387	.	-	.	ID=g12059.t1.exon1;Parent=g12059.t1;
OY759170.1_Sturmia_bella_genome_assembly,_chromosome:_3	AUGUSTUS	intron	51253388	51253506	0.99	-	.	ID=g12059.t1.intron1;Parent=g12059.t1;
OY759170.1_Sturmia_bella_genome_assembly,_chromosome:_3	AUGUSTUS	CDS	51253507	51253512	0.99	-	0	ID=g12059.t1.CDS2;Parent=g12059.t1;
OY759170.1_Sturmia_bella_genome_assembly,_chromosome:_3	AUGUSTUS	exon	51253507	51253512	.	-	.	ID=g12059.t1.exon2;Parent=g12059.t1;
OY759170.1_Sturmia_bella_genome_assembly,_chromosome:_3	AUGUSTUS	start_codon	51253510	51253512	.	-	0	ID=g12059.t1.start1;Parent=g12059.t1;
OY759170.1_Sturmia_bella_genome_assembly,_chromosome:_3	AUGUSTUS	gene	51260376	51260873	.	-	.	ID=g12060;
OY759170.1_Sturmia_bella_genome_assembly,_chromosome:_3	AUGUSTUS	mRNA	51260376	51260873	0.82	-	.	ID=g12060.t1;Parent=g12060;
OY759170.1_Sturmia_bella_genome_assembly,_chromosome:_3	AUGUSTUS	stop_codon	51260376	51260378	.	-	0	ID=g12060.t1.stop1;Parent=g12060.t1;
OY759170.1_Sturmia_bella_genome_assembly,_chromosome:_3	AUGUSTUS	CDS	51260376	51260873	0.82	-	0	ID=g12060.t1.CDS1;Parent=g12060.t1;
OY759170.1_Sturmia_bella_genome_assembly,_chromosome:_3	AUGUSTUS	exon	51260376	51260873	.	-	.	ID=g12060.t1.exon1;Parent=g12060.t1;
OY759170.1_Sturmia_bella_genome_assembly,_chromosome:_3	AUGUSTUS	start_codon	51260871	51260873	.	-	0	ID=g12060.t1.start1;Parent=g12060.t1;
OY759170.1_Sturmia_bella_genome_assembly,_chromosome:_3	AUGUSTUS	gene	51264927	51265658	.	-	.	ID=g12061;
OY759170.1_Sturmia_bella_genome_assembly,_chromosome:_3	AUGUSTUS	mRNA	51264927	51265658	1	-	.	ID=g12061.t1;Parent=g12061;
OY759170.1_Sturmia_bella_genome_assembly,_chromosome:_3	AUGUSTUS	stop_codon	51264927	51264929	.	-	0	ID=g12061.t1.stop1;Parent=g12061.t1;
OY759170.1_Sturmia_bella_genome_assembly,_chromosome:_3	AUGUSTUS	CDS	51264927	51265529	1	-	0	ID=g12061.t1.CDS1;Parent=g12061.t1;
OY759170.1_Sturmia_bella_genome_assembly,_chromosome:_3	AUGUSTUS	exon	51264927	51265529	.	-	.	ID=g12061.t1.exon1;Parent=g12061.t1;
OY759170.1_Sturmia_bella_genome_assembly,_chromosome:_3	AUGUSTUS	intron	51265530	51265652	1	-	.	ID=g12061.t1.intron1;Parent=g12061.t1;
OY759170.1_Sturmia_bella_genome_assembly,_chromosome:_3	AUGUSTUS	CDS	51265653	51265658	1	-	0	ID=g12061.t1.CDS2;Parent=g12061.t1;
OY759170.1_Sturmia_bella_genome_assembly,_chromosome:_3	AUGUSTUS	exon	51265653	51265658	.	-	.	ID=g12061.t1.exon2;Parent=g12061.t1;
OY759170.1_Sturmia_bella_genome_assembly,_chromosome:_3	AUGUSTUS	start_codon	51265656	51265658	.	-	0	ID=g12061.t1.start1;Parent=g12061.t1;
OY759170.1_Sturmia_bella_genome_assembly,_chromosome:_3	AUGUSTUS	gene	51301551	51316743	.	+	.	ID=g12062;
OY759170.1_Sturmia_bella_genome_assembly,_chromosome:_3	AUGUSTUS	mRNA	51301551	51316743	1	+	.	ID=g12062.t1;Parent=g12062;
OY759170.1_Sturmia_bella_genome_assembly,_chromosome:_3	AUGUSTUS	start_codon	51301551	51301553	.	+	0	ID=g12062.t1.start1;Parent=g12062.t1;
OY759170.1_Sturmia_bella_genome_assembly,_chromosome:_3	AUGUSTUS	CDS	51301551	51302069	1	+	0	ID=g12062.t1.CDS1;Parent=g12062.t1;
OY759170.1_Sturmia_bella_genome_assembly,_chromosome:_3	AUGUSTUS	exon	51301551	51302069	.	+	.	ID=g12062.t1.exon1;Parent=g12062.t1;
OY759170.1_Sturmia_bella_genome_assembly,_chromosome:_3	AUGUSTUS	intron	51302070	51305494	1	+	.	ID=g12062.t1.intron1;Parent=g12062.t1;
OY759170.1_Sturmia_bella_genome_assembly,_chromosome:_3	AUGUSTUS	CDS	51305495	51305734	1	+	0	ID=g12062.t1.CDS2;Parent=g12062.t1;
OY759170.1_Sturmia_bella_genome_assembly,_chromosome:_3	AUGUSTUS	exon	51305495	51305734	.	+	.	ID=g12062.t1.exon2;Parent=g12062.t1;
OY759170.1_Sturmia_bella_genome_assembly,_chromosome:_3	AUGUSTUS	intron	51305735	51305810	1	+	.	ID=g12062.t1.intron2;Parent=g12062.t1;
OY759170.1_Sturmia_bella_genome_assembly,_chromosome:_3	AUGUSTUS	CDS	51305811	51305971	1	+	0	ID=g12062.t1.CDS3;Parent=g12062.t1;
OY759170.1_Sturmia_bella_genome_assembly,_chromosome:_3	AUGUSTUS	exon	51305811	51305971	.	+	.	ID=g12062.t1.exon3;Parent=g12062.t1;
OY759170.1_Sturmia_bella_genome_assembly,_chromosome:_3	AUGUSTUS	intron	51305972	51307838	1	+	.	ID=g12062.t1.intron3;Parent=g12062.t1;
OY759170.1_Sturmia_bella_genome_assembly,_chromosome:_3	AUGUSTUS	CDS	51307839	51308007	1	+	1	ID=g12062.t1.CDS4;Parent=g12062.t1;
OY759170.1_Sturmia_bella_genome_assembly,_chromosome:_3	AUGUSTUS	exon	51307839	51308007	.	+	.	ID=g12062.t1.exon4;Parent=g12062.t1;
OY759170.1_Sturmia_bella_genome_assembly,_chromosome:_3	AUGUSTUS	intron	51308008	51308066	1	+	.	ID=g12062.t1.intron4;Parent=g12062.t1;
OY759170.1_Sturmia_bella_genome_assembly,_chromosome:_3	AUGUSTUS	CDS	51308067	51308122	1	+	0	ID=g12062.t1.CDS5;Parent=g12062.t1;
OY759170.1_Sturmia_bella_genome_assembly,_chromosome:_3	AUGUSTUS	exon	51308067	51308122	.	+	.	ID=g12062.t1.exon5;Parent=g12062.t1;
OY759170.1_Sturmia_bella_genome_assembly,_chromosome:_3	AUGUSTUS	intron	51308123	51308195	1	+	.	ID=g12062.t1.intron5;Parent=g12062.t1;
OY759170.1_Sturmia_bella_genome_assembly,_chromosome:_3	AUGUSTUS	CDS	51308196	51308354	1	+	1	ID=g12062.t1.CDS6;Parent=g12062.t1;
OY759170.1_Sturmia_bella_genome_assembly,_chromosome:_3	AUGUSTUS	exon	51308196	51308354	.	+	.	ID=g12062.t1.exon6;Parent=g12062.t1;
OY759170.1_Sturmia_bella_genome_assembly,_chromosome:_3	AUGUSTUS	intron	51308355	51308425	1	+	.	ID=g12062.t1.intron6;Parent=g12062.t1;
OY759170.1_Sturmia_bella_genome_assembly,_chromosome:_3	AUGUSTUS	CDS	51308426	51308586	1	+	1	ID=g12062.t1.CDS7;Parent=g12062.t1;
OY759170.1_Sturmia_bella_genome_assembly,_chromosome:_3	AUGUSTUS	exon	51308426	51308586	.	+	.	ID=g12062.t1.exon7;Parent=g12062.t1;
OY759170.1_Sturmia_bella_genome_assembly,_chromosome:_3	AUGUSTUS	intron	51308587	51313301	1	+	.	ID=g12062.t1.intron7;Parent=g12062.t1;
OY759170.1_Sturmia_bella_genome_assembly,_chromosome:_3	AUGUSTUS	CDS	51313302	51313546	1	+	2	ID=g12062.t1.CDS8;Parent=g12062.t1;
OY759170.1_Sturmia_bella_genome_assembly,_chromosome:_3	AUGUSTUS	exon	51313302	51313546	.	+	.	ID=g12062.t1.exon8;Parent=g12062.t1;
OY759170.1_Sturmia_bella_genome_assembly,_chromosome:_3	AUGUSTUS	intron	51313547	51313608	1	+	.	ID=g12062.t1.intron8;Parent=g12062.t1;
OY759170.1_Sturmia_bella_genome_assembly,_chromosome:_3	AUGUSTUS	CDS	51313609	51314230	1	+	0	ID=g12062.t1.CDS9;Parent=g12062.t1;
OY759170.1_Sturmia_bella_genome_assembly,_chromosome:_3	AUGUSTUS	exon	51313609	51314230	.	+	.	ID=g12062.t1.exon9;Parent=g12062.t1;
OY759170.1_Sturmia_bella_genome_assembly,_chromosome:_3	AUGUSTUS	intron	51314231	51315847	1	+	.	ID=g12062.t1.intron9;Parent=g12062.t1;
OY759170.1_Sturmia_bella_genome_assembly,_chromosome:_3	AUGUSTUS	CDS	51315848	51316335	1	+	2	ID=g12062.t1.CDS10;Parent=g12062.t1;
OY759170.1_Sturmia_bella_genome_assembly,_chromosome:_3	AUGUSTUS	exon	51315848	51316335	.	+	.	ID=g12062.t1.exon10;Parent=g12062.t1;
OY759170.1_Sturmia_bella_genome_assembly,_chromosome:_3	AUGUSTUS	intron	51316336	51316398	1	+	.	ID=g12062.t1.intron10;Parent=g12062.t1;
OY759170.1_Sturmia_bella_genome_assembly,_chromosome:_3	AUGUSTUS	CDS	51316399	51316743	1	+	0	ID=g12062.t1.CDS11;Parent=g12062.t1;
OY759170.1_Sturmia_bella_genome_assembly,_chromosome:_3	AUGUSTUS	exon	51316399	51316743	.	+	.	ID=g12062.t1.exon11;Parent=g12062.t1;
OY759170.1_Sturmia_bella_genome_assembly,_chromosome:_3	AUGUSTUS	stop_codon	51316741	51316743	.	+	0	ID=g12062.t1.stop1;Parent=g12062.t1;
OY759170.1_Sturmia_bella_genome_assembly,_chromosome:_3	AUGUSTUS	gene	51327344	51333329	.	+	.	ID=g12063;
OY759170.1_Sturmia_bella_genome_assembly,_chromosome:_3	AUGUSTUS	mRNA	51327344	51333329	1	+	.	ID=g12063.t1;Parent=g12063;
OY759170.1_Sturmia_bella_genome_assembly,_chromosome:_3	AUGUSTUS	start_codon	51327344	51327346	.	+	0	ID=g12063.t1.start1;Parent=g12063.t1;
OY759170.1_Sturmia_bella_genome_assembly,_chromosome:_3	AUGUSTUS	CDS	51327344	51327449	1	+	0	ID=g12063.t1.CDS1;Parent=g12063.t1;
OY759170.1_Sturmia_bella_genome_assembly,_chromosome:_3	AUGUSTUS	exon	51327344	51327449	.	+	.	ID=g12063.t1.exon1;Parent=g12063.t1;
OY759170.1_Sturmia_bella_genome_assembly,_chromosome:_3	AUGUSTUS	intron	51327450	51332360	1	+	.	ID=g12063.t1.intron1;Parent=g12063.t1;
OY759170.1_Sturmia_bella_genome_assembly,_chromosome:_3	AUGUSTUS	CDS	51332361	51332524	1	+	2	ID=g12063.t1.CDS2;Parent=g12063.t1;
OY759170.1_Sturmia_bella_genome_assembly,_chromosome:_3	AUGUSTUS	exon	51332361	51332524	.	+	.	ID=g12063.t1.exon2;Parent=g12063.t1;
OY759170.1_Sturmia_bella_genome_assembly,_chromosome:_3	AUGUSTUS	intron	51332525	51332593	1	+	.	ID=g12063.t1.intron2;Parent=g12063.t1;
OY759170.1_Sturmia_bella_genome_assembly,_chromosome:_3	AUGUSTUS	CDS	51332594	51332728	1	+	0	ID=g12063.t1.CDS3;Parent=g12063.t1;
OY759170.1_Sturmia_bella_genome_assembly,_chromosome:_3	AUGUSTUS	exon	51332594	51332728	.	+	.	ID=g12063.t1.exon3;Parent=g12063.t1;
OY759170.1_Sturmia_bella_genome_assembly,_chromosome:_3	AUGUSTUS	intron	51332729	51332804	1	+	.	ID=g12063.t1.intron3;Parent=g12063.t1;
OY759170.1_Sturmia_bella_genome_assembly,_chromosome:_3	AUGUSTUS	CDS	51332805	51333329	1	+	0	ID=g12063.t1.CDS4;Parent=g12063.t1;
OY759170.1_Sturmia_bella_genome_assembly,_chromosome:_3	AUGUSTUS	exon	51332805	51333329	.	+	.	ID=g12063.t1.exon4;Parent=g12063.t1;
OY759170.1_Sturmia_bella_genome_assembly,_chromosome:_3	AUGUSTUS	stop_codon	51333327	51333329	.	+	0	ID=g12063.t1.stop1;Parent=g12063.t1;
OY759170.1_Sturmia_bella_genome_assembly,_chromosome:_3	AUGUSTUS	gene	51339159	51341802	.	+	.	ID=g12064;
OY759170.1_Sturmia_bella_genome_assembly,_chromosome:_3	AUGUSTUS	mRNA	51339159	51341802	1	+	.	ID=g12064.t1;Parent=g12064;
OY759170.1_Sturmia_bella_genome_assembly,_chromosome:_3	AUGUSTUS	start_codon	51339159	51339161	.	+	0	ID=g12064.t1.start1;Parent=g12064.t1;
OY759170.1_Sturmia_bella_genome_assembly,_chromosome:_3	AUGUSTUS	CDS	51339159	51339243	1	+	0	ID=g12064.t1.CDS1;Parent=g12064.t1;
OY759170.1_Sturmia_bella_genome_assembly,_chromosome:_3	AUGUSTUS	exon	51339159	51339243	.	+	.	ID=g12064.t1.exon1;Parent=g12064.t1;
OY759170.1_Sturmia_bella_genome_assembly,_chromosome:_3	AUGUSTUS	intron	51339244	51339748	1	+	.	ID=g12064.t1.intron1;Parent=g12064.t1;
OY759170.1_Sturmia_bella_genome_assembly,_chromosome:_3	AUGUSTUS	CDS	51339749	51339912	1	+	2	ID=g12064.t1.CDS2;Parent=g12064.t1;
OY759170.1_Sturmia_bella_genome_assembly,_chromosome:_3	AUGUSTUS	exon	51339749	51339912	.	+	.	ID=g12064.t1.exon2;Parent=g12064.t1;
OY759170.1_Sturmia_bella_genome_assembly,_chromosome:_3	AUGUSTUS	intron	51339913	51340942	1	+	.	ID=g12064.t1.intron2;Parent=g12064.t1;
OY759170.1_Sturmia_bella_genome_assembly,_chromosome:_3	AUGUSTUS	CDS	51340943	51341077	1	+	0	ID=g12064.t1.CDS3;Parent=g12064.t1;
OY759170.1_Sturmia_bella_genome_assembly,_chromosome:_3	AUGUSTUS	exon	51340943	51341077	.	+	.	ID=g12064.t1.exon3;Parent=g12064.t1;
OY759170.1_Sturmia_bella_genome_assembly,_chromosome:_3	AUGUSTUS	intron	51341078	51341286	1	+	.	ID=g12064.t1.intron3;Parent=g12064.t1;
OY759170.1_Sturmia_bella_genome_assembly,_chromosome:_3	AUGUSTUS	CDS	51341287	51341802	1	+	0	ID=g12064.t1.CDS4;Parent=g12064.t1;
OY759170.1_Sturmia_bella_genome_assembly,_chromosome:_3	AUGUSTUS	exon	51341287	51341802	.	+	.	ID=g12064.t1.exon4;Parent=g12064.t1;
OY759170.1_Sturmia_bella_genome_assembly,_chromosome:_3	AUGUSTUS	stop_codon	51341800	51341802	.	+	0	ID=g12064.t1.stop1;Parent=g12064.t1;
OY759170.1_Sturmia_bella_genome_assembly,_chromosome:_3	AUGUSTUS	gene	51341878	51342988	.	-	.	ID=g12065;
OY759170.1_Sturmia_bella_genome_assembly,_chromosome:_3	AUGUSTUS	mRNA	51341878	51342988	1	-	.	ID=g12065.t1;Parent=g12065;
OY759170.1_Sturmia_bella_genome_assembly,_chromosome:_3	AUGUSTUS	stop_codon	51341878	51341880	.	-	0	ID=g12065.t1.stop1;Parent=g12065.t1;
OY759170.1_Sturmia_bella_genome_assembly,_chromosome:_3	AUGUSTUS	CDS	51341878	51342417	1	-	0	ID=g12065.t1.CDS1;Parent=g12065.t1;
OY759170.1_Sturmia_bella_genome_assembly,_chromosome:_3	AUGUSTUS	exon	51341878	51342417	.	-	.	ID=g12065.t1.exon1;Parent=g12065.t1;
OY759170.1_Sturmia_bella_genome_assembly,_chromosome:_3	AUGUSTUS	intron	51342418	51342472	1	-	.	ID=g12065.t1.intron1;Parent=g12065.t1;
OY759170.1_Sturmia_bella_genome_assembly,_chromosome:_3	AUGUSTUS	CDS	51342473	51342607	1	-	0	ID=g12065.t1.CDS2;Parent=g12065.t1;
OY759170.1_Sturmia_bella_genome_assembly,_chromosome:_3	AUGUSTUS	exon	51342473	51342607	.	-	.	ID=g12065.t1.exon2;Parent=g12065.t1;
OY759170.1_Sturmia_bella_genome_assembly,_chromosome:_3	AUGUSTUS	intron	51342608	51342670	1	-	.	ID=g12065.t1.intron2;Parent=g12065.t1;
OY759170.1_Sturmia_bella_genome_assembly,_chromosome:_3	AUGUSTUS	CDS	51342671	51342831	1	-	2	ID=g12065.t1.CDS3;Parent=g12065.t1;
OY759170.1_Sturmia_bella_genome_assembly,_chromosome:_3	AUGUSTUS	exon	51342671	51342831	.	-	.	ID=g12065.t1.exon3;Parent=g12065.t1;
OY759170.1_Sturmia_bella_genome_assembly,_chromosome:_3	AUGUSTUS	intron	51342832	51342900	1	-	.	ID=g12065.t1.intron3;Parent=g12065.t1;
OY759170.1_Sturmia_bella_genome_assembly,_chromosome:_3	AUGUSTUS	CDS	51342901	51342988	1	-	0	ID=g12065.t1.CDS4;Parent=g12065.t1;
OY759170.1_Sturmia_bella_genome_assembly,_chromosome:_3	AUGUSTUS	exon	51342901	51342988	.	-	.	ID=g12065.t1.exon4;Parent=g12065.t1;
OY759170.1_Sturmia_bella_genome_assembly,_chromosome:_3	AUGUSTUS	start_codon	51342986	51342988	.	-	0	ID=g12065.t1.start1;Parent=g12065.t1;
OY759170.1_Sturmia_bella_genome_assembly,_chromosome:_3	AUGUSTUS	gene	51459470	51464777	.	-	.	ID=g12066;
OY759170.1_Sturmia_bella_genome_assembly,_chromosome:_3	AUGUSTUS	mRNA	51459470	51464777	1	-	.	ID=g12066.t1;Parent=g12066;
OY759170.1_Sturmia_bella_genome_assembly,_chromosome:_3	AUGUSTUS	stop_codon	51459470	51459472	.	-	0	ID=g12066.t1.stop1;Parent=g12066.t1;
OY759170.1_Sturmia_bella_genome_assembly,_chromosome:_3	AUGUSTUS	CDS	51459470	51464284	1	-	0	ID=g12066.t1.CDS1;Parent=g12066.t1;
OY759170.1_Sturmia_bella_genome_assembly,_chromosome:_3	AUGUSTUS	exon	51459470	51464284	.	-	.	ID=g12066.t1.exon1;Parent=g12066.t1;
OY759170.1_Sturmia_bella_genome_assembly,_chromosome:_3	AUGUSTUS	intron	51464285	51464735	1	-	.	ID=g12066.t1.intron1;Parent=g12066.t1;
OY759170.1_Sturmia_bella_genome_assembly,_chromosome:_3	AUGUSTUS	CDS	51464736	51464777	1	-	0	ID=g12066.t1.CDS2;Parent=g12066.t1;
OY759170.1_Sturmia_bella_genome_assembly,_chromosome:_3	AUGUSTUS	exon	51464736	51464777	.	-	.	ID=g12066.t1.exon2;Parent=g12066.t1;
OY759170.1_Sturmia_bella_genome_assembly,_chromosome:_3	AUGUSTUS	start_codon	51464775	51464777	.	-	0	ID=g12066.t1.start1;Parent=g12066.t1;
OY759170.1_Sturmia_bella_genome_assembly,_chromosome:_3	AUGUSTUS	gene	51577639	51581265	.	-	.	ID=g12067;
OY759170.1_Sturmia_bella_genome_assembly,_chromosome:_3	AUGUSTUS	mRNA	51577639	51581265	1	-	.	ID=g12067.t1;Parent=g12067;
OY759170.1_Sturmia_bella_genome_assembly,_chromosome:_3	AUGUSTUS	stop_codon	51577639	51577641	.	-	0	ID=g12067.t1.stop1;Parent=g12067.t1;
OY759170.1_Sturmia_bella_genome_assembly,_chromosome:_3	AUGUSTUS	CDS	51577639	51577941	1	-	0	ID=g12067.t1.CDS1;Parent=g12067.t1;
OY759170.1_Sturmia_bella_genome_assembly,_chromosome:_3	AUGUSTUS	exon	51577639	51577941	.	-	.	ID=g12067.t1.exon1;Parent=g12067.t1;
OY759170.1_Sturmia_bella_genome_assembly,_chromosome:_3	AUGUSTUS	intron	51577942	51579609	1	-	.	ID=g12067.t1.intron1;Parent=g12067.t1;
OY759170.1_Sturmia_bella_genome_assembly,_chromosome:_3	AUGUSTUS	CDS	51579610	51579978	1	-	0	ID=g12067.t1.CDS2;Parent=g12067.t1;
OY759170.1_Sturmia_bella_genome_assembly,_chromosome:_3	AUGUSTUS	exon	51579610	51579978	.	-	.	ID=g12067.t1.exon2;Parent=g12067.t1;
OY759170.1_Sturmia_bella_genome_assembly,_chromosome:_3	AUGUSTUS	intron	51579979	51580802	1	-	.	ID=g12067.t1.intron2;Parent=g12067.t1;
OY759170.1_Sturmia_bella_genome_assembly,_chromosome:_3	AUGUSTUS	CDS	51580803	51581028	1	-	1	ID=g12067.t1.CDS3;Parent=g12067.t1;
OY759170.1_Sturmia_bella_genome_assembly,_chromosome:_3	AUGUSTUS	exon	51580803	51581028	.	-	.	ID=g12067.t1.exon3;Parent=g12067.t1;
OY759170.1_Sturmia_bella_genome_assembly,_chromosome:_3	AUGUSTUS	intron	51581029	51581161	1	-	.	ID=g12067.t1.intron3;Parent=g12067.t1;
OY759170.1_Sturmia_bella_genome_assembly,_chromosome:_3	AUGUSTUS	CDS	51581162	51581265	1	-	0	ID=g12067.t1.CDS4;Parent=g12067.t1;
OY759170.1_Sturmia_bella_genome_assembly,_chromosome:_3	AUGUSTUS	exon	51581162	51581265	.	-	.	ID=g12067.t1.exon4;Parent=g12067.t1;
OY759170.1_Sturmia_bella_genome_assembly,_chromosome:_3	AUGUSTUS	start_codon	51581263	51581265	.	-	0	ID=g12067.t1.start1;Parent=g12067.t1;
OY759170.1_Sturmia_bella_genome_assembly,_chromosome:_3	AUGUSTUS	gene	51855398	51863139	.	+	.	ID=g12068;
OY759170.1_Sturmia_bella_genome_assembly,_chromosome:_3	AUGUSTUS	mRNA	51855398	51863139	1	+	.	ID=g12068.t1;Parent=g12068;
OY759170.1_Sturmia_bella_genome_assembly,_chromosome:_3	AUGUSTUS	start_codon	51855398	51855400	.	+	0	ID=g12068.t1.start1;Parent=g12068.t1;
OY759170.1_Sturmia_bella_genome_assembly,_chromosome:_3	AUGUSTUS	CDS	51855398	51855632	1	+	0	ID=g12068.t1.CDS1;Parent=g12068.t1;
OY759170.1_Sturmia_bella_genome_assembly,_chromosome:_3	AUGUSTUS	exon	51855398	51855632	.	+	.	ID=g12068.t1.exon1;Parent=g12068.t1;
OY759170.1_Sturmia_bella_genome_assembly,_chromosome:_3	AUGUSTUS	intron	51855633	51860410	1	+	.	ID=g12068.t1.intron1;Parent=g12068.t1;
OY759170.1_Sturmia_bella_genome_assembly,_chromosome:_3	AUGUSTUS	CDS	51860411	51861388	1	+	2	ID=g12068.t1.CDS2;Parent=g12068.t1;
OY759170.1_Sturmia_bella_genome_assembly,_chromosome:_3	AUGUSTUS	exon	51860411	51861388	.	+	.	ID=g12068.t1.exon2;Parent=g12068.t1;
OY759170.1_Sturmia_bella_genome_assembly,_chromosome:_3	AUGUSTUS	intron	51861389	51863047	1	+	.	ID=g12068.t1.intron2;Parent=g12068.t1;
OY759170.1_Sturmia_bella_genome_assembly,_chromosome:_3	AUGUSTUS	CDS	51863048	51863139	1	+	2	ID=g12068.t1.CDS3;Parent=g12068.t1;
OY759170.1_Sturmia_bella_genome_assembly,_chromosome:_3	AUGUSTUS	exon	51863048	51863139	.	+	.	ID=g12068.t1.exon3;Parent=g12068.t1;
OY759170.1_Sturmia_bella_genome_assembly,_chromosome:_3	AUGUSTUS	stop_codon	51863137	51863139	.	+	0	ID=g12068.t1.stop1;Parent=g12068.t1;
OY759170.1_Sturmia_bella_genome_assembly,_chromosome:_3	AUGUSTUS	gene	51966053	51968651	.	+	.	ID=g12069;
OY759170.1_Sturmia_bella_genome_assembly,_chromosome:_3	AUGUSTUS	mRNA	51966053	51968651	0.45	+	.	ID=g12069.t1;Parent=g12069;
OY759170.1_Sturmia_bella_genome_assembly,_chromosome:_3	AUGUSTUS	start_codon	51966053	51966055	.	+	0	ID=g12069.t1.start1;Parent=g12069.t1;
OY759170.1_Sturmia_bella_genome_assembly,_chromosome:_3	AUGUSTUS	CDS	51966053	51966198	1	+	0	ID=g12069.t1.CDS1;Parent=g12069.t1;
OY759170.1_Sturmia_bella_genome_assembly,_chromosome:_3	AUGUSTUS	exon	51966053	51966198	.	+	.	ID=g12069.t1.exon1;Parent=g12069.t1;
OY759170.1_Sturmia_bella_genome_assembly,_chromosome:_3	AUGUSTUS	intron	51966199	51968425	0.66	+	.	ID=g12069.t1.intron1;Parent=g12069.t1;
OY759170.1_Sturmia_bella_genome_assembly,_chromosome:_3	AUGUSTUS	CDS	51968426	51968477	0.45	+	1	ID=g12069.t1.CDS2;Parent=g12069.t1;
OY759170.1_Sturmia_bella_genome_assembly,_chromosome:_3	AUGUSTUS	exon	51968426	51968477	.	+	.	ID=g12069.t1.exon2;Parent=g12069.t1;
OY759170.1_Sturmia_bella_genome_assembly,_chromosome:_3	AUGUSTUS	intron	51968478	51968552	0.45	+	.	ID=g12069.t1.intron2;Parent=g12069.t1;
OY759170.1_Sturmia_bella_genome_assembly,_chromosome:_3	AUGUSTUS	CDS	51968553	51968651	0.45	+	0	ID=g12069.t1.CDS3;Parent=g12069.t1;
OY759170.1_Sturmia_bella_genome_assembly,_chromosome:_3	AUGUSTUS	exon	51968553	51968651	.	+	.	ID=g12069.t1.exon3;Parent=g12069.t1;
OY759170.1_Sturmia_bella_genome_assembly,_chromosome:_3	AUGUSTUS	stop_codon	51968649	51968651	.	+	0	ID=g12069.t1.stop1;Parent=g12069.t1;
OY759170.1_Sturmia_bella_genome_assembly,_chromosome:_3	AUGUSTUS	gene	52126717	52126983	.	+	.	ID=g12070;
OY759170.1_Sturmia_bella_genome_assembly,_chromosome:_3	AUGUSTUS	mRNA	52126717	52126983	1	+	.	ID=g12070.t1;Parent=g12070;
OY759170.1_Sturmia_bella_genome_assembly,_chromosome:_3	AUGUSTUS	start_codon	52126717	52126719	.	+	0	ID=g12070.t1.start1;Parent=g12070.t1;
OY759170.1_Sturmia_bella_genome_assembly,_chromosome:_3	AUGUSTUS	CDS	52126717	52126983	1	+	0	ID=g12070.t1.CDS1;Parent=g12070.t1;
OY759170.1_Sturmia_bella_genome_assembly,_chromosome:_3	AUGUSTUS	exon	52126717	52126983	.	+	.	ID=g12070.t1.exon1;Parent=g12070.t1;
OY759170.1_Sturmia_bella_genome_assembly,_chromosome:_3	AUGUSTUS	stop_codon	52126981	52126983	.	+	0	ID=g12070.t1.stop1;Parent=g12070.t1;
OY759170.1_Sturmia_bella_genome_assembly,_chromosome:_3	AUGUSTUS	gene	52181026	52187522	.	+	.	ID=g12071;
OY759170.1_Sturmia_bella_genome_assembly,_chromosome:_3	AUGUSTUS	mRNA	52181026	52187522	1	+	.	ID=g12071.t1;Parent=g12071;
OY759170.1_Sturmia_bella_genome_assembly,_chromosome:_3	AUGUSTUS	start_codon	52181026	52181028	.	+	0	ID=g12071.t1.start1;Parent=g12071.t1;
OY759170.1_Sturmia_bella_genome_assembly,_chromosome:_3	AUGUSTUS	CDS	52181026	52182295	1	+	0	ID=g12071.t1.CDS1;Parent=g12071.t1;
OY759170.1_Sturmia_bella_genome_assembly,_chromosome:_3	AUGUSTUS	exon	52181026	52182295	.	+	.	ID=g12071.t1.exon1;Parent=g12071.t1;
OY759170.1_Sturmia_bella_genome_assembly,_chromosome:_3	AUGUSTUS	intron	52182296	52183224	1	+	.	ID=g12071.t1.intron1;Parent=g12071.t1;
OY759170.1_Sturmia_bella_genome_assembly,_chromosome:_3	AUGUSTUS	CDS	52183225	52183419	1	+	2	ID=g12071.t1.CDS2;Parent=g12071.t1;
OY759170.1_Sturmia_bella_genome_assembly,_chromosome:_3	AUGUSTUS	exon	52183225	52183419	.	+	.	ID=g12071.t1.exon2;Parent=g12071.t1;
OY759170.1_Sturmia_bella_genome_assembly,_chromosome:_3	AUGUSTUS	intron	52183420	52187292	1	+	.	ID=g12071.t1.intron2;Parent=g12071.t1;
OY759170.1_Sturmia_bella_genome_assembly,_chromosome:_3	AUGUSTUS	CDS	52187293	52187522	1	+	2	ID=g12071.t1.CDS3;Parent=g12071.t1;
OY759170.1_Sturmia_bella_genome_assembly,_chromosome:_3	AUGUSTUS	exon	52187293	52187522	.	+	.	ID=g12071.t1.exon3;Parent=g12071.t1;
OY759170.1_Sturmia_bella_genome_assembly,_chromosome:_3	AUGUSTUS	stop_codon	52187520	52187522	.	+	0	ID=g12071.t1.stop1;Parent=g12071.t1;
OY759170.1_Sturmia_bella_genome_assembly,_chromosome:_3	AUGUSTUS	gene	52203802	52217284	.	+	.	ID=g12072;
OY759170.1_Sturmia_bella_genome_assembly,_chromosome:_3	AUGUSTUS	mRNA	52203802	52217284	0.92	+	.	ID=g12072.t1;Parent=g12072;
OY759170.1_Sturmia_bella_genome_assembly,_chromosome:_3	AUGUSTUS	start_codon	52203802	52203804	.	+	0	ID=g12072.t1.start1;Parent=g12072.t1;
OY759170.1_Sturmia_bella_genome_assembly,_chromosome:_3	AUGUSTUS	CDS	52203802	52203964	0.92	+	0	ID=g12072.t1.CDS1;Parent=g12072.t1;
OY759170.1_Sturmia_bella_genome_assembly,_chromosome:_3	AUGUSTUS	exon	52203802	52203964	.	+	.	ID=g12072.t1.exon1;Parent=g12072.t1;
OY759170.1_Sturmia_bella_genome_assembly,_chromosome:_3	AUGUSTUS	intron	52203965	52210348	0.92	+	.	ID=g12072.t1.intron1;Parent=g12072.t1;
OY759170.1_Sturmia_bella_genome_assembly,_chromosome:_3	AUGUSTUS	CDS	52210349	52210495	1	+	2	ID=g12072.t1.CDS2;Parent=g12072.t1;
OY759170.1_Sturmia_bella_genome_assembly,_chromosome:_3	AUGUSTUS	exon	52210349	52210495	.	+	.	ID=g12072.t1.exon2;Parent=g12072.t1;
OY759170.1_Sturmia_bella_genome_assembly,_chromosome:_3	AUGUSTUS	intron	52210496	52217072	1	+	.	ID=g12072.t1.intron2;Parent=g12072.t1;
OY759170.1_Sturmia_bella_genome_assembly,_chromosome:_3	AUGUSTUS	CDS	52217073	52217284	1	+	2	ID=g12072.t1.CDS3;Parent=g12072.t1;
OY759170.1_Sturmia_bella_genome_assembly,_chromosome:_3	AUGUSTUS	exon	52217073	52217284	.	+	.	ID=g12072.t1.exon3;Parent=g12072.t1;
OY759170.1_Sturmia_bella_genome_assembly,_chromosome:_3	AUGUSTUS	stop_codon	52217282	52217284	.	+	0	ID=g12072.t1.stop1;Parent=g12072.t1;
OY759170.1_Sturmia_bella_genome_assembly,_chromosome:_3	AUGUSTUS	gene	52269435	52305613	.	+	.	ID=g12073;
OY759170.1_Sturmia_bella_genome_assembly,_chromosome:_3	AUGUSTUS	mRNA	52269435	52305613	1	+	.	ID=g12073.t1;Parent=g12073;
OY759170.1_Sturmia_bella_genome_assembly,_chromosome:_3	AUGUSTUS	start_codon	52269435	52269437	.	+	0	ID=g12073.t1.start1;Parent=g12073.t1;
OY759170.1_Sturmia_bella_genome_assembly,_chromosome:_3	AUGUSTUS	CDS	52269435	52269541	1	+	0	ID=g12073.t1.CDS1;Parent=g12073.t1;
OY759170.1_Sturmia_bella_genome_assembly,_chromosome:_3	AUGUSTUS	exon	52269435	52269541	.	+	.	ID=g12073.t1.exon1;Parent=g12073.t1;
OY759170.1_Sturmia_bella_genome_assembly,_chromosome:_3	AUGUSTUS	intron	52269542	52278572	1	+	.	ID=g12073.t1.intron1;Parent=g12073.t1;
OY759170.1_Sturmia_bella_genome_assembly,_chromosome:_3	AUGUSTUS	CDS	52278573	52278740	1	+	1	ID=g12073.t1.CDS2;Parent=g12073.t1;
OY759170.1_Sturmia_bella_genome_assembly,_chromosome:_3	AUGUSTUS	exon	52278573	52278740	.	+	.	ID=g12073.t1.exon2;Parent=g12073.t1;
OY759170.1_Sturmia_bella_genome_assembly,_chromosome:_3	AUGUSTUS	intron	52278741	52278840	1	+	.	ID=g12073.t1.intron2;Parent=g12073.t1;
OY759170.1_Sturmia_bella_genome_assembly,_chromosome:_3	AUGUSTUS	CDS	52278841	52279036	1	+	1	ID=g12073.t1.CDS3;Parent=g12073.t1;
OY759170.1_Sturmia_bella_genome_assembly,_chromosome:_3	AUGUSTUS	exon	52278841	52279036	.	+	.	ID=g12073.t1.exon3;Parent=g12073.t1;
OY759170.1_Sturmia_bella_genome_assembly,_chromosome:_3	AUGUSTUS	intron	52279037	52282206	1	+	.	ID=g12073.t1.intron3;Parent=g12073.t1;
OY759170.1_Sturmia_bella_genome_assembly,_chromosome:_3	AUGUSTUS	CDS	52282207	52283585	1	+	0	ID=g12073.t1.CDS4;Parent=g12073.t1;
OY759170.1_Sturmia_bella_genome_assembly,_chromosome:_3	AUGUSTUS	exon	52282207	52283585	.	+	.	ID=g12073.t1.exon4;Parent=g12073.t1;
OY759170.1_Sturmia_bella_genome_assembly,_chromosome:_3	AUGUSTUS	intron	52283586	52288213	1	+	.	ID=g12073.t1.intron4;Parent=g12073.t1;
OY759170.1_Sturmia_bella_genome_assembly,_chromosome:_3	AUGUSTUS	CDS	52288214	52288767	1	+	1	ID=g12073.t1.CDS5;Parent=g12073.t1;
OY759170.1_Sturmia_bella_genome_assembly,_chromosome:_3	AUGUSTUS	exon	52288214	52288767	.	+	.	ID=g12073.t1.exon5;Parent=g12073.t1;
OY759170.1_Sturmia_bella_genome_assembly,_chromosome:_3	AUGUSTUS	intron	52288768	52301627	1	+	.	ID=g12073.t1.intron5;Parent=g12073.t1;
OY759170.1_Sturmia_bella_genome_assembly,_chromosome:_3	AUGUSTUS	CDS	52301628	52305613	1	+	2	ID=g12073.t1.CDS6;Parent=g12073.t1;
OY759170.1_Sturmia_bella_genome_assembly,_chromosome:_3	AUGUSTUS	exon	52301628	52305613	.	+	.	ID=g12073.t1.exon6;Parent=g12073.t1;
OY759170.1_Sturmia_bella_genome_assembly,_chromosome:_3	AUGUSTUS	stop_codon	52305611	52305613	.	+	0	ID=g12073.t1.stop1;Parent=g12073.t1;
OY759170.1_Sturmia_bella_genome_assembly,_chromosome:_3	AUGUSTUS	gene	52523099	52523383	.	-	.	ID=g12074;
OY759170.1_Sturmia_bella_genome_assembly,_chromosome:_3	AUGUSTUS	mRNA	52523099	52523383	0.82	-	.	ID=g12074.t1;Parent=g12074;
OY759170.1_Sturmia_bella_genome_assembly,_chromosome:_3	AUGUSTUS	stop_codon	52523099	52523101	.	-	0	ID=g12074.t1.stop1;Parent=g12074.t1;
OY759170.1_Sturmia_bella_genome_assembly,_chromosome:_3	AUGUSTUS	CDS	52523099	52523383	0.82	-	0	ID=g12074.t1.CDS1;Parent=g12074.t1;
OY759170.1_Sturmia_bella_genome_assembly,_chromosome:_3	AUGUSTUS	exon	52523099	52523383	.	-	.	ID=g12074.t1.exon1;Parent=g12074.t1;
OY759170.1_Sturmia_bella_genome_assembly,_chromosome:_3	AUGUSTUS	start_codon	52523381	52523383	.	-	0	ID=g12074.t1.start1;Parent=g12074.t1;
OY759170.1_Sturmia_bella_genome_assembly,_chromosome:_3	AUGUSTUS	gene	52565546	52566682	.	+	.	ID=g12075;
OY759170.1_Sturmia_bella_genome_assembly,_chromosome:_3	AUGUSTUS	mRNA	52565546	52566682	1	+	.	ID=g12075.t1;Parent=g12075;
OY759170.1_Sturmia_bella_genome_assembly,_chromosome:_3	AUGUSTUS	start_codon	52565546	52565548	.	+	0	ID=g12075.t1.start1;Parent=g12075.t1;
OY759170.1_Sturmia_bella_genome_assembly,_chromosome:_3	AUGUSTUS	CDS	52565546	52566682	1	+	0	ID=g12075.t1.CDS1;Parent=g12075.t1;
OY759170.1_Sturmia_bella_genome_assembly,_chromosome:_3	AUGUSTUS	exon	52565546	52566682	.	+	.	ID=g12075.t1.exon1;Parent=g12075.t1;
OY759170.1_Sturmia_bella_genome_assembly,_chromosome:_3	AUGUSTUS	stop_codon	52566680	52566682	.	+	0	ID=g12075.t1.stop1;Parent=g12075.t1;
OY759170.1_Sturmia_bella_genome_assembly,_chromosome:_3	AUGUSTUS	gene	52609626	52610083	.	-	.	ID=g12076;
OY759170.1_Sturmia_bella_genome_assembly,_chromosome:_3	AUGUSTUS	mRNA	52609626	52610083	0.71	-	.	ID=g12076.t1;Parent=g12076;
OY759170.1_Sturmia_bella_genome_assembly,_chromosome:_3	AUGUSTUS	stop_codon	52609626	52609628	.	-	0	ID=g12076.t1.stop1;Parent=g12076.t1;
OY759170.1_Sturmia_bella_genome_assembly,_chromosome:_3	AUGUSTUS	CDS	52609626	52609877	0.97	-	0	ID=g12076.t1.CDS1;Parent=g12076.t1;
OY759170.1_Sturmia_bella_genome_assembly,_chromosome:_3	AUGUSTUS	exon	52609626	52609877	.	-	.	ID=g12076.t1.exon1;Parent=g12076.t1;
OY759170.1_Sturmia_bella_genome_assembly,_chromosome:_3	AUGUSTUS	intron	52609878	52609939	0.71	-	.	ID=g12076.t1.intron1;Parent=g12076.t1;
OY759170.1_Sturmia_bella_genome_assembly,_chromosome:_3	AUGUSTUS	CDS	52609940	52610083	0.72	-	0	ID=g12076.t1.CDS2;Parent=g12076.t1;
OY759170.1_Sturmia_bella_genome_assembly,_chromosome:_3	AUGUSTUS	exon	52609940	52610083	.	-	.	ID=g12076.t1.exon2;Parent=g12076.t1;
OY759170.1_Sturmia_bella_genome_assembly,_chromosome:_3	AUGUSTUS	start_codon	52610081	52610083	.	-	0	ID=g12076.t1.start1;Parent=g12076.t1;
OY759170.1_Sturmia_bella_genome_assembly,_chromosome:_3	AUGUSTUS	gene	52748856	52754490	.	-	.	ID=g12077;
OY759170.1_Sturmia_bella_genome_assembly,_chromosome:_3	AUGUSTUS	mRNA	52748856	52754490	0.88	-	.	ID=g12077.t1;Parent=g12077;
OY759170.1_Sturmia_bella_genome_assembly,_chromosome:_3	AUGUSTUS	stop_codon	52748856	52748858	.	-	0	ID=g12077.t1.stop1;Parent=g12077.t1;
OY759170.1_Sturmia_bella_genome_assembly,_chromosome:_3	AUGUSTUS	CDS	52748856	52750628	0.97	-	0	ID=g12077.t1.CDS1;Parent=g12077.t1;
OY759170.1_Sturmia_bella_genome_assembly,_chromosome:_3	AUGUSTUS	exon	52748856	52750628	.	-	.	ID=g12077.t1.exon1;Parent=g12077.t1;
OY759170.1_Sturmia_bella_genome_assembly,_chromosome:_3	AUGUSTUS	intron	52750629	52750704	0.88	-	.	ID=g12077.t1.intron1;Parent=g12077.t1;
OY759170.1_Sturmia_bella_genome_assembly,_chromosome:_3	AUGUSTUS	CDS	52750705	52754490	0.9	-	0	ID=g12077.t1.CDS2;Parent=g12077.t1;
OY759170.1_Sturmia_bella_genome_assembly,_chromosome:_3	AUGUSTUS	exon	52750705	52754490	.	-	.	ID=g12077.t1.exon2;Parent=g12077.t1;
OY759170.1_Sturmia_bella_genome_assembly,_chromosome:_3	AUGUSTUS	start_codon	52754488	52754490	.	-	0	ID=g12077.t1.start1;Parent=g12077.t1;
OY759170.1_Sturmia_bella_genome_assembly,_chromosome:_3	AUGUSTUS	mRNA	52748856	52754490	0.75	-	.	ID=g12077.t2;Parent=g12077;
OY759170.1_Sturmia_bella_genome_assembly,_chromosome:_3	AUGUSTUS	stop_codon	52748856	52748858	.	-	0	ID=g12077.t2.stop1;Parent=g12077.t2;
OY759170.1_Sturmia_bella_genome_assembly,_chromosome:_3	AUGUSTUS	CDS	52748856	52750193	0.76	-	0	ID=g12077.t2.CDS1;Parent=g12077.t2;
OY759170.1_Sturmia_bella_genome_assembly,_chromosome:_3	AUGUSTUS	exon	52748856	52750193	.	-	.	ID=g12077.t2.exon1;Parent=g12077.t2;
OY759170.1_Sturmia_bella_genome_assembly,_chromosome:_3	AUGUSTUS	intron	52750194	52752054	0.77	-	.	ID=g12077.t2.intron1;Parent=g12077.t2;
OY759170.1_Sturmia_bella_genome_assembly,_chromosome:_3	AUGUSTUS	CDS	52752055	52754490	0.97	-	0	ID=g12077.t2.CDS2;Parent=g12077.t2;
OY759170.1_Sturmia_bella_genome_assembly,_chromosome:_3	AUGUSTUS	exon	52752055	52754490	.	-	.	ID=g12077.t2.exon2;Parent=g12077.t2;
OY759170.1_Sturmia_bella_genome_assembly,_chromosome:_3	AUGUSTUS	start_codon	52754488	52754490	.	-	0	ID=g12077.t2.start1;Parent=g12077.t2;
OY759170.1_Sturmia_bella_genome_assembly,_chromosome:_3	AUGUSTUS	mRNA	52751942	52754490	0.35	-	.	ID=g12077.t3;Parent=g12077;
OY759170.1_Sturmia_bella_genome_assembly,_chromosome:_3	AUGUSTUS	stop_codon	52751942	52751944	.	-	0	ID=g12077.t3.stop1;Parent=g12077.t3;
OY759170.1_Sturmia_bella_genome_assembly,_chromosome:_3	AUGUSTUS	CDS	52751942	52751971	0.36	-	0	ID=g12077.t3.CDS1;Parent=g12077.t3;
OY759170.1_Sturmia_bella_genome_assembly,_chromosome:_3	AUGUSTUS	exon	52751942	52751971	.	-	.	ID=g12077.t3.exon1;Parent=g12077.t3;
OY759170.1_Sturmia_bella_genome_assembly,_chromosome:_3	AUGUSTUS	intron	52751972	52752054	0.36	-	.	ID=g12077.t3.intron1;Parent=g12077.t3;
OY759170.1_Sturmia_bella_genome_assembly,_chromosome:_3	AUGUSTUS	CDS	52752055	52754490	0.71	-	0	ID=g12077.t3.CDS2;Parent=g12077.t3;
OY759170.1_Sturmia_bella_genome_assembly,_chromosome:_3	AUGUSTUS	exon	52752055	52754490	.	-	.	ID=g12077.t3.exon2;Parent=g12077.t3;
OY759170.1_Sturmia_bella_genome_assembly,_chromosome:_3	AUGUSTUS	start_codon	52754488	52754490	.	-	0	ID=g12077.t3.start1;Parent=g12077.t3;
OY759170.1_Sturmia_bella_genome_assembly,_chromosome:_3	AUGUSTUS	gene	52763191	52765606	.	+	.	ID=g12078;
OY759170.1_Sturmia_bella_genome_assembly,_chromosome:_3	AUGUSTUS	mRNA	52763191	52765606	1	+	.	ID=g12078.t1;Parent=g12078;
OY759170.1_Sturmia_bella_genome_assembly,_chromosome:_3	AUGUSTUS	start_codon	52763191	52763193	.	+	0	ID=g12078.t1.start1;Parent=g12078.t1;
OY759170.1_Sturmia_bella_genome_assembly,_chromosome:_3	AUGUSTUS	CDS	52763191	52764396	1	+	0	ID=g12078.t1.CDS1;Parent=g12078.t1;
OY759170.1_Sturmia_bella_genome_assembly,_chromosome:_3	AUGUSTUS	exon	52763191	52764396	.	+	.	ID=g12078.t1.exon1;Parent=g12078.t1;
OY759170.1_Sturmia_bella_genome_assembly,_chromosome:_3	AUGUSTUS	intron	52764397	52764458	1	+	.	ID=g12078.t1.intron1;Parent=g12078.t1;
OY759170.1_Sturmia_bella_genome_assembly,_chromosome:_3	AUGUSTUS	CDS	52764459	52764563	1	+	0	ID=g12078.t1.CDS2;Parent=g12078.t1;
OY759170.1_Sturmia_bella_genome_assembly,_chromosome:_3	AUGUSTUS	exon	52764459	52764563	.	+	.	ID=g12078.t1.exon2;Parent=g12078.t1;
OY759170.1_Sturmia_bella_genome_assembly,_chromosome:_3	AUGUSTUS	intron	52764564	52764623	1	+	.	ID=g12078.t1.intron2;Parent=g12078.t1;
OY759170.1_Sturmia_bella_genome_assembly,_chromosome:_3	AUGUSTUS	CDS	52764624	52764720	1	+	0	ID=g12078.t1.CDS3;Parent=g12078.t1;
OY759170.1_Sturmia_bella_genome_assembly,_chromosome:_3	AUGUSTUS	exon	52764624	52764720	.	+	.	ID=g12078.t1.exon3;Parent=g12078.t1;
OY759170.1_Sturmia_bella_genome_assembly,_chromosome:_3	AUGUSTUS	intron	52764721	52765217	1	+	.	ID=g12078.t1.intron3;Parent=g12078.t1;
OY759170.1_Sturmia_bella_genome_assembly,_chromosome:_3	AUGUSTUS	CDS	52765218	52765606	1	+	2	ID=g12078.t1.CDS4;Parent=g12078.t1;
OY759170.1_Sturmia_bella_genome_assembly,_chromosome:_3	AUGUSTUS	exon	52765218	52765606	.	+	.	ID=g12078.t1.exon4;Parent=g12078.t1;
OY759170.1_Sturmia_bella_genome_assembly,_chromosome:_3	AUGUSTUS	stop_codon	52765604	52765606	.	+	0	ID=g12078.t1.stop1;Parent=g12078.t1;
OY759170.1_Sturmia_bella_genome_assembly,_chromosome:_3	AUGUSTUS	gene	52801739	52807224	.	+	.	ID=g12079;
OY759170.1_Sturmia_bella_genome_assembly,_chromosome:_3	AUGUSTUS	mRNA	52801739	52807224	0.2	+	.	ID=g12079.t1;Parent=g12079;
OY759170.1_Sturmia_bella_genome_assembly,_chromosome:_3	AUGUSTUS	start_codon	52801739	52801741	.	+	0	ID=g12079.t1.start1;Parent=g12079.t1;
OY759170.1_Sturmia_bella_genome_assembly,_chromosome:_3	AUGUSTUS	CDS	52801739	52801870	1	+	0	ID=g12079.t1.CDS1;Parent=g12079.t1;
OY759170.1_Sturmia_bella_genome_assembly,_chromosome:_3	AUGUSTUS	exon	52801739	52801870	.	+	.	ID=g12079.t1.exon1;Parent=g12079.t1;
OY759170.1_Sturmia_bella_genome_assembly,_chromosome:_3	AUGUSTUS	intron	52801871	52801952	1	+	.	ID=g12079.t1.intron1;Parent=g12079.t1;
OY759170.1_Sturmia_bella_genome_assembly,_chromosome:_3	AUGUSTUS	CDS	52801953	52802314	1	+	0	ID=g12079.t1.CDS2;Parent=g12079.t1;
OY759170.1_Sturmia_bella_genome_assembly,_chromosome:_3	AUGUSTUS	exon	52801953	52802314	.	+	.	ID=g12079.t1.exon2;Parent=g12079.t1;
OY759170.1_Sturmia_bella_genome_assembly,_chromosome:_3	AUGUSTUS	intron	52802315	52802395	1	+	.	ID=g12079.t1.intron2;Parent=g12079.t1;
OY759170.1_Sturmia_bella_genome_assembly,_chromosome:_3	AUGUSTUS	CDS	52802396	52802511	1	+	1	ID=g12079.t1.CDS3;Parent=g12079.t1;
OY759170.1_Sturmia_bella_genome_assembly,_chromosome:_3	AUGUSTUS	exon	52802396	52802511	.	+	.	ID=g12079.t1.exon3;Parent=g12079.t1;
OY759170.1_Sturmia_bella_genome_assembly,_chromosome:_3	AUGUSTUS	intron	52802512	52804392	1	+	.	ID=g12079.t1.intron3;Parent=g12079.t1;
OY759170.1_Sturmia_bella_genome_assembly,_chromosome:_3	AUGUSTUS	CDS	52804393	52804478	1	+	2	ID=g12079.t1.CDS4;Parent=g12079.t1;
OY759170.1_Sturmia_bella_genome_assembly,_chromosome:_3	AUGUSTUS	exon	52804393	52804478	.	+	.	ID=g12079.t1.exon4;Parent=g12079.t1;
OY759170.1_Sturmia_bella_genome_assembly,_chromosome:_3	AUGUSTUS	intron	52804479	52804536	1	+	.	ID=g12079.t1.intron4;Parent=g12079.t1;
OY759170.1_Sturmia_bella_genome_assembly,_chromosome:_3	AUGUSTUS	CDS	52804537	52804666	1	+	0	ID=g12079.t1.CDS5;Parent=g12079.t1;
OY759170.1_Sturmia_bella_genome_assembly,_chromosome:_3	AUGUSTUS	exon	52804537	52804666	.	+	.	ID=g12079.t1.exon5;Parent=g12079.t1;
OY759170.1_Sturmia_bella_genome_assembly,_chromosome:_3	AUGUSTUS	intron	52804667	52807162	0.2	+	.	ID=g12079.t1.intron5;Parent=g12079.t1;
OY759170.1_Sturmia_bella_genome_assembly,_chromosome:_3	AUGUSTUS	CDS	52807163	52807224	0.2	+	2	ID=g12079.t1.CDS6;Parent=g12079.t1;
OY759170.1_Sturmia_bella_genome_assembly,_chromosome:_3	AUGUSTUS	exon	52807163	52807224	.	+	.	ID=g12079.t1.exon6;Parent=g12079.t1;
OY759170.1_Sturmia_bella_genome_assembly,_chromosome:_3	AUGUSTUS	stop_codon	52807222	52807224	.	+	0	ID=g12079.t1.stop1;Parent=g12079.t1;
OY759170.1_Sturmia_bella_genome_assembly,_chromosome:_3	AUGUSTUS	gene	52824673	52857049	.	+	.	ID=g12080;
OY759170.1_Sturmia_bella_genome_assembly,_chromosome:_3	AUGUSTUS	mRNA	52824673	52857049	0.79	+	.	ID=g12080.t1;Parent=g12080;
OY759170.1_Sturmia_bella_genome_assembly,_chromosome:_3	AUGUSTUS	start_codon	52824673	52824675	.	+	0	ID=g12080.t1.start1;Parent=g12080.t1;
OY759170.1_Sturmia_bella_genome_assembly,_chromosome:_3	AUGUSTUS	CDS	52824673	52829029	0.79	+	0	ID=g12080.t1.CDS1;Parent=g12080.t1;
OY759170.1_Sturmia_bella_genome_assembly,_chromosome:_3	AUGUSTUS	exon	52824673	52829029	.	+	.	ID=g12080.t1.exon1;Parent=g12080.t1;
OY759170.1_Sturmia_bella_genome_assembly,_chromosome:_3	AUGUSTUS	intron	52829030	52841089	0.79	+	.	ID=g12080.t1.intron1;Parent=g12080.t1;
OY759170.1_Sturmia_bella_genome_assembly,_chromosome:_3	AUGUSTUS	CDS	52841090	52841191	1	+	2	ID=g12080.t1.CDS2;Parent=g12080.t1;
OY759170.1_Sturmia_bella_genome_assembly,_chromosome:_3	AUGUSTUS	exon	52841090	52841191	.	+	.	ID=g12080.t1.exon2;Parent=g12080.t1;
OY759170.1_Sturmia_bella_genome_assembly,_chromosome:_3	AUGUSTUS	intron	52841192	52843772	1	+	.	ID=g12080.t1.intron2;Parent=g12080.t1;
OY759170.1_Sturmia_bella_genome_assembly,_chromosome:_3	AUGUSTUS	CDS	52843773	52843856	1	+	2	ID=g12080.t1.CDS3;Parent=g12080.t1;
OY759170.1_Sturmia_bella_genome_assembly,_chromosome:_3	AUGUSTUS	exon	52843773	52843856	.	+	.	ID=g12080.t1.exon3;Parent=g12080.t1;
OY759170.1_Sturmia_bella_genome_assembly,_chromosome:_3	AUGUSTUS	intron	52843857	52844004	1	+	.	ID=g12080.t1.intron3;Parent=g12080.t1;
OY759170.1_Sturmia_bella_genome_assembly,_chromosome:_3	AUGUSTUS	CDS	52844005	52844141	1	+	2	ID=g12080.t1.CDS4;Parent=g12080.t1;
OY759170.1_Sturmia_bella_genome_assembly,_chromosome:_3	AUGUSTUS	exon	52844005	52844141	.	+	.	ID=g12080.t1.exon4;Parent=g12080.t1;
OY759170.1_Sturmia_bella_genome_assembly,_chromosome:_3	AUGUSTUS	intron	52844142	52847089	1	+	.	ID=g12080.t1.intron4;Parent=g12080.t1;
OY759170.1_Sturmia_bella_genome_assembly,_chromosome:_3	AUGUSTUS	CDS	52847090	52847263	1	+	0	ID=g12080.t1.CDS5;Parent=g12080.t1;
OY759170.1_Sturmia_bella_genome_assembly,_chromosome:_3	AUGUSTUS	exon	52847090	52847263	.	+	.	ID=g12080.t1.exon5;Parent=g12080.t1;
OY759170.1_Sturmia_bella_genome_assembly,_chromosome:_3	AUGUSTUS	intron	52847264	52852935	1	+	.	ID=g12080.t1.intron5;Parent=g12080.t1;
OY759170.1_Sturmia_bella_genome_assembly,_chromosome:_3	AUGUSTUS	CDS	52852936	52853090	1	+	0	ID=g12080.t1.CDS6;Parent=g12080.t1;
OY759170.1_Sturmia_bella_genome_assembly,_chromosome:_3	AUGUSTUS	exon	52852936	52853090	.	+	.	ID=g12080.t1.exon6;Parent=g12080.t1;
OY759170.1_Sturmia_bella_genome_assembly,_chromosome:_3	AUGUSTUS	intron	52853091	52855639	1	+	.	ID=g12080.t1.intron6;Parent=g12080.t1;
OY759170.1_Sturmia_bella_genome_assembly,_chromosome:_3	AUGUSTUS	CDS	52855640	52855787	1	+	1	ID=g12080.t1.CDS7;Parent=g12080.t1;
OY759170.1_Sturmia_bella_genome_assembly,_chromosome:_3	AUGUSTUS	exon	52855640	52855787	.	+	.	ID=g12080.t1.exon7;Parent=g12080.t1;
OY759170.1_Sturmia_bella_genome_assembly,_chromosome:_3	AUGUSTUS	intron	52855788	52855858	1	+	.	ID=g12080.t1.intron7;Parent=g12080.t1;
OY759170.1_Sturmia_bella_genome_assembly,_chromosome:_3	AUGUSTUS	CDS	52855859	52856038	1	+	0	ID=g12080.t1.CDS8;Parent=g12080.t1;
OY759170.1_Sturmia_bella_genome_assembly,_chromosome:_3	AUGUSTUS	exon	52855859	52856038	.	+	.	ID=g12080.t1.exon8;Parent=g12080.t1;
OY759170.1_Sturmia_bella_genome_assembly,_chromosome:_3	AUGUSTUS	intron	52856039	52856684	1	+	.	ID=g12080.t1.intron8;Parent=g12080.t1;
OY759170.1_Sturmia_bella_genome_assembly,_chromosome:_3	AUGUSTUS	CDS	52856685	52856825	1	+	0	ID=g12080.t1.CDS9;Parent=g12080.t1;
OY759170.1_Sturmia_bella_genome_assembly,_chromosome:_3	AUGUSTUS	exon	52856685	52856825	.	+	.	ID=g12080.t1.exon9;Parent=g12080.t1;
OY759170.1_Sturmia_bella_genome_assembly,_chromosome:_3	AUGUSTUS	intron	52856826	52856899	1	+	.	ID=g12080.t1.intron9;Parent=g12080.t1;
OY759170.1_Sturmia_bella_genome_assembly,_chromosome:_3	AUGUSTUS	CDS	52856900	52857049	1	+	0	ID=g12080.t1.CDS10;Parent=g12080.t1;
OY759170.1_Sturmia_bella_genome_assembly,_chromosome:_3	AUGUSTUS	exon	52856900	52857049	.	+	.	ID=g12080.t1.exon10;Parent=g12080.t1;
OY759170.1_Sturmia_bella_genome_assembly,_chromosome:_3	AUGUSTUS	stop_codon	52857047	52857049	.	+	0	ID=g12080.t1.stop1;Parent=g12080.t1;
OY759170.1_Sturmia_bella_genome_assembly,_chromosome:_3	AUGUSTUS	gene	52861960	52863990	.	-	.	ID=g12081;
OY759170.1_Sturmia_bella_genome_assembly,_chromosome:_3	AUGUSTUS	mRNA	52861960	52863990	1	-	.	ID=g12081.t1;Parent=g12081;
OY759170.1_Sturmia_bella_genome_assembly,_chromosome:_3	AUGUSTUS	stop_codon	52861960	52861962	.	-	0	ID=g12081.t1.stop1;Parent=g12081.t1;
OY759170.1_Sturmia_bella_genome_assembly,_chromosome:_3	AUGUSTUS	CDS	52861960	52863571	1	-	1	ID=g12081.t1.CDS1;Parent=g12081.t1;
OY759170.1_Sturmia_bella_genome_assembly,_chromosome:_3	AUGUSTUS	exon	52861960	52863571	.	-	.	ID=g12081.t1.exon1;Parent=g12081.t1;
OY759170.1_Sturmia_bella_genome_assembly,_chromosome:_3	AUGUSTUS	intron	52863572	52863637	1	-	.	ID=g12081.t1.intron1;Parent=g12081.t1;
OY759170.1_Sturmia_bella_genome_assembly,_chromosome:_3	AUGUSTUS	CDS	52863638	52863990	1	-	0	ID=g12081.t1.CDS2;Parent=g12081.t1;
OY759170.1_Sturmia_bella_genome_assembly,_chromosome:_3	AUGUSTUS	exon	52863638	52863990	.	-	.	ID=g12081.t1.exon2;Parent=g12081.t1;
OY759170.1_Sturmia_bella_genome_assembly,_chromosome:_3	AUGUSTUS	start_codon	52863988	52863990	.	-	0	ID=g12081.t1.start1;Parent=g12081.t1;
OY759170.1_Sturmia_bella_genome_assembly,_chromosome:_3	AUGUSTUS	gene	52878140	52882288	.	-	.	ID=g12082;
OY759170.1_Sturmia_bella_genome_assembly,_chromosome:_3	AUGUSTUS	mRNA	52878140	52882288	1	-	.	ID=g12082.t1;Parent=g12082;
OY759170.1_Sturmia_bella_genome_assembly,_chromosome:_3	AUGUSTUS	stop_codon	52878140	52878142	.	-	0	ID=g12082.t1.stop1;Parent=g12082.t1;
OY759170.1_Sturmia_bella_genome_assembly,_chromosome:_3	AUGUSTUS	CDS	52878140	52882288	1	-	0	ID=g12082.t1.CDS1;Parent=g12082.t1;
OY759170.1_Sturmia_bella_genome_assembly,_chromosome:_3	AUGUSTUS	exon	52878140	52882288	.	-	.	ID=g12082.t1.exon1;Parent=g12082.t1;
OY759170.1_Sturmia_bella_genome_assembly,_chromosome:_3	AUGUSTUS	start_codon	52882286	52882288	.	-	0	ID=g12082.t1.start1;Parent=g12082.t1;
OY759170.1_Sturmia_bella_genome_assembly,_chromosome:_3	AUGUSTUS	gene	53087941	53088717	.	+	.	ID=g12083;
OY759170.1_Sturmia_bella_genome_assembly,_chromosome:_3	AUGUSTUS	mRNA	53087941	53088717	1	+	.	ID=g12083.t1;Parent=g12083;
OY759170.1_Sturmia_bella_genome_assembly,_chromosome:_3	AUGUSTUS	start_codon	53087941	53087943	.	+	0	ID=g12083.t1.start1;Parent=g12083.t1;
OY759170.1_Sturmia_bella_genome_assembly,_chromosome:_3	AUGUSTUS	CDS	53087941	53088717	1	+	0	ID=g12083.t1.CDS1;Parent=g12083.t1;
OY759170.1_Sturmia_bella_genome_assembly,_chromosome:_3	AUGUSTUS	exon	53087941	53088717	.	+	.	ID=g12083.t1.exon1;Parent=g12083.t1;
OY759170.1_Sturmia_bella_genome_assembly,_chromosome:_3	AUGUSTUS	stop_codon	53088715	53088717	.	+	0	ID=g12083.t1.stop1;Parent=g12083.t1;
OY759170.1_Sturmia_bella_genome_assembly,_chromosome:_3	AUGUSTUS	gene	53094179	53094949	.	+	.	ID=g12084;
OY759170.1_Sturmia_bella_genome_assembly,_chromosome:_3	AUGUSTUS	mRNA	53094179	53094949	1	+	.	ID=g12084.t1;Parent=g12084;
OY759170.1_Sturmia_bella_genome_assembly,_chromosome:_3	AUGUSTUS	start_codon	53094179	53094181	.	+	0	ID=g12084.t1.start1;Parent=g12084.t1;
OY759170.1_Sturmia_bella_genome_assembly,_chromosome:_3	AUGUSTUS	CDS	53094179	53094949	1	+	0	ID=g12084.t1.CDS1;Parent=g12084.t1;
OY759170.1_Sturmia_bella_genome_assembly,_chromosome:_3	AUGUSTUS	exon	53094179	53094949	.	+	.	ID=g12084.t1.exon1;Parent=g12084.t1;
OY759170.1_Sturmia_bella_genome_assembly,_chromosome:_3	AUGUSTUS	stop_codon	53094947	53094949	.	+	0	ID=g12084.t1.stop1;Parent=g12084.t1;
OY759170.1_Sturmia_bella_genome_assembly,_chromosome:_3	AUGUSTUS	gene	53140807	53145096	.	-	.	ID=g12085;
OY759170.1_Sturmia_bella_genome_assembly,_chromosome:_3	AUGUSTUS	mRNA	53140807	53145096	1	-	.	ID=g12085.t1;Parent=g12085;
OY759170.1_Sturmia_bella_genome_assembly,_chromosome:_3	AUGUSTUS	stop_codon	53140807	53140809	.	-	0	ID=g12085.t1.stop1;Parent=g12085.t1;
OY759170.1_Sturmia_bella_genome_assembly,_chromosome:_3	AUGUSTUS	CDS	53140807	53145096	1	-	0	ID=g12085.t1.CDS1;Parent=g12085.t1;
OY759170.1_Sturmia_bella_genome_assembly,_chromosome:_3	AUGUSTUS	exon	53140807	53145096	.	-	.	ID=g12085.t1.exon1;Parent=g12085.t1;
OY759170.1_Sturmia_bella_genome_assembly,_chromosome:_3	AUGUSTUS	start_codon	53145094	53145096	.	-	0	ID=g12085.t1.start1;Parent=g12085.t1;
OY759170.1_Sturmia_bella_genome_assembly,_chromosome:_3	AUGUSTUS	gene	53475696	53477060	.	-	.	ID=g12086;
OY759170.1_Sturmia_bella_genome_assembly,_chromosome:_3	AUGUSTUS	mRNA	53475696	53477060	1	-	.	ID=g12086.t1;Parent=g12086;
OY759170.1_Sturmia_bella_genome_assembly,_chromosome:_3	AUGUSTUS	stop_codon	53475696	53475698	.	-	0	ID=g12086.t1.stop1;Parent=g12086.t1;
OY759170.1_Sturmia_bella_genome_assembly,_chromosome:_3	AUGUSTUS	CDS	53475696	53477060	1	-	0	ID=g12086.t1.CDS1;Parent=g12086.t1;
OY759170.1_Sturmia_bella_genome_assembly,_chromosome:_3	AUGUSTUS	exon	53475696	53477060	.	-	.	ID=g12086.t1.exon1;Parent=g12086.t1;
OY759170.1_Sturmia_bella_genome_assembly,_chromosome:_3	AUGUSTUS	start_codon	53477058	53477060	.	-	0	ID=g12086.t1.start1;Parent=g12086.t1;
OY759170.1_Sturmia_bella_genome_assembly,_chromosome:_3	AUGUSTUS	gene	53509739	53510639	.	-	.	ID=g12087;
OY759170.1_Sturmia_bella_genome_assembly,_chromosome:_3	AUGUSTUS	mRNA	53509739	53510639	1	-	.	ID=g12087.t1;Parent=g12087;
OY759170.1_Sturmia_bella_genome_assembly,_chromosome:_3	AUGUSTUS	stop_codon	53509739	53509741	.	-	0	ID=g12087.t1.stop1;Parent=g12087.t1;
OY759170.1_Sturmia_bella_genome_assembly,_chromosome:_3	AUGUSTUS	CDS	53509739	53509949	1	-	1	ID=g12087.t1.CDS1;Parent=g12087.t1;
OY759170.1_Sturmia_bella_genome_assembly,_chromosome:_3	AUGUSTUS	exon	53509739	53509949	.	-	.	ID=g12087.t1.exon1;Parent=g12087.t1;
OY759170.1_Sturmia_bella_genome_assembly,_chromosome:_3	AUGUSTUS	intron	53509950	53510012	1	-	.	ID=g12087.t1.intron1;Parent=g12087.t1;
OY759170.1_Sturmia_bella_genome_assembly,_chromosome:_3	AUGUSTUS	CDS	53510013	53510493	1	-	2	ID=g12087.t1.CDS2;Parent=g12087.t1;
OY759170.1_Sturmia_bella_genome_assembly,_chromosome:_3	AUGUSTUS	exon	53510013	53510493	.	-	.	ID=g12087.t1.exon2;Parent=g12087.t1;
OY759170.1_Sturmia_bella_genome_assembly,_chromosome:_3	AUGUSTUS	intron	53510494	53510557	1	-	.	ID=g12087.t1.intron2;Parent=g12087.t1;
OY759170.1_Sturmia_bella_genome_assembly,_chromosome:_3	AUGUSTUS	CDS	53510558	53510639	1	-	0	ID=g12087.t1.CDS3;Parent=g12087.t1;
OY759170.1_Sturmia_bella_genome_assembly,_chromosome:_3	AUGUSTUS	exon	53510558	53510639	.	-	.	ID=g12087.t1.exon3;Parent=g12087.t1;
OY759170.1_Sturmia_bella_genome_assembly,_chromosome:_3	AUGUSTUS	start_codon	53510637	53510639	.	-	0	ID=g12087.t1.start1;Parent=g12087.t1;
OY759170.1_Sturmia_bella_genome_assembly,_chromosome:_3	AUGUSTUS	gene	53706764	53709629	.	-	.	ID=g12088;
OY759170.1_Sturmia_bella_genome_assembly,_chromosome:_3	AUGUSTUS	mRNA	53706764	53709629	1	-	.	ID=g12088.t1;Parent=g12088;
OY759170.1_Sturmia_bella_genome_assembly,_chromosome:_3	AUGUSTUS	stop_codon	53706764	53706766	.	-	0	ID=g12088.t1.stop1;Parent=g12088.t1;
OY759170.1_Sturmia_bella_genome_assembly,_chromosome:_3	AUGUSTUS	CDS	53706764	53707340	1	-	1	ID=g12088.t1.CDS1;Parent=g12088.t1;
OY759170.1_Sturmia_bella_genome_assembly,_chromosome:_3	AUGUSTUS	exon	53706764	53707340	.	-	.	ID=g12088.t1.exon1;Parent=g12088.t1;
OY759170.1_Sturmia_bella_genome_assembly,_chromosome:_3	AUGUSTUS	intron	53707341	53708862	1	-	.	ID=g12088.t1.intron1;Parent=g12088.t1;
OY759170.1_Sturmia_bella_genome_assembly,_chromosome:_3	AUGUSTUS	CDS	53708863	53709629	1	-	0	ID=g12088.t1.CDS2;Parent=g12088.t1;
OY759170.1_Sturmia_bella_genome_assembly,_chromosome:_3	AUGUSTUS	exon	53708863	53709629	.	-	.	ID=g12088.t1.exon2;Parent=g12088.t1;
OY759170.1_Sturmia_bella_genome_assembly,_chromosome:_3	AUGUSTUS	start_codon	53709627	53709629	.	-	0	ID=g12088.t1.start1;Parent=g12088.t1;
OY759170.1_Sturmia_bella_genome_assembly,_chromosome:_3	AUGUSTUS	gene	53717173	53720065	.	-	.	ID=g12089;
OY759170.1_Sturmia_bella_genome_assembly,_chromosome:_3	AUGUSTUS	mRNA	53717173	53720065	1	-	.	ID=g12089.t1;Parent=g12089;
OY759170.1_Sturmia_bella_genome_assembly,_chromosome:_3	AUGUSTUS	stop_codon	53717173	53717175	.	-	0	ID=g12089.t1.stop1;Parent=g12089.t1;
OY759170.1_Sturmia_bella_genome_assembly,_chromosome:_3	AUGUSTUS	CDS	53717173	53717311	1	-	1	ID=g12089.t1.CDS1;Parent=g12089.t1;
OY759170.1_Sturmia_bella_genome_assembly,_chromosome:_3	AUGUSTUS	exon	53717173	53717311	.	-	.	ID=g12089.t1.exon1;Parent=g12089.t1;
OY759170.1_Sturmia_bella_genome_assembly,_chromosome:_3	AUGUSTUS	intron	53717312	53717367	1	-	.	ID=g12089.t1.intron1;Parent=g12089.t1;
OY759170.1_Sturmia_bella_genome_assembly,_chromosome:_3	AUGUSTUS	CDS	53717368	53718530	1	-	0	ID=g12089.t1.CDS2;Parent=g12089.t1;
OY759170.1_Sturmia_bella_genome_assembly,_chromosome:_3	AUGUSTUS	exon	53717368	53718530	.	-	.	ID=g12089.t1.exon2;Parent=g12089.t1;
OY759170.1_Sturmia_bella_genome_assembly,_chromosome:_3	AUGUSTUS	intron	53718531	53718597	1	-	.	ID=g12089.t1.intron2;Parent=g12089.t1;
OY759170.1_Sturmia_bella_genome_assembly,_chromosome:_3	AUGUSTUS	CDS	53718598	53718938	1	-	2	ID=g12089.t1.CDS3;Parent=g12089.t1;
OY759170.1_Sturmia_bella_genome_assembly,_chromosome:_3	AUGUSTUS	exon	53718598	53718938	.	-	.	ID=g12089.t1.exon3;Parent=g12089.t1;
OY759170.1_Sturmia_bella_genome_assembly,_chromosome:_3	AUGUSTUS	intron	53718939	53719887	1	-	.	ID=g12089.t1.intron3;Parent=g12089.t1;
OY759170.1_Sturmia_bella_genome_assembly,_chromosome:_3	AUGUSTUS	CDS	53719888	53720065	1	-	0	ID=g12089.t1.CDS4;Parent=g12089.t1;
OY759170.1_Sturmia_bella_genome_assembly,_chromosome:_3	AUGUSTUS	exon	53719888	53720065	.	-	.	ID=g12089.t1.exon4;Parent=g12089.t1;
OY759170.1_Sturmia_bella_genome_assembly,_chromosome:_3	AUGUSTUS	start_codon	53720063	53720065	.	-	0	ID=g12089.t1.start1;Parent=g12089.t1;
OY759170.1_Sturmia_bella_genome_assembly,_chromosome:_3	AUGUSTUS	gene	53730957	53732911	.	+	.	ID=g12090;
OY759170.1_Sturmia_bella_genome_assembly,_chromosome:_3	AUGUSTUS	mRNA	53730957	53732911	0.98	+	.	ID=g12090.t1;Parent=g12090;
OY759170.1_Sturmia_bella_genome_assembly,_chromosome:_3	AUGUSTUS	start_codon	53730957	53730959	.	+	0	ID=g12090.t1.start1;Parent=g12090.t1;
OY759170.1_Sturmia_bella_genome_assembly,_chromosome:_3	AUGUSTUS	CDS	53730957	53731346	0.98	+	0	ID=g12090.t1.CDS1;Parent=g12090.t1;
OY759170.1_Sturmia_bella_genome_assembly,_chromosome:_3	AUGUSTUS	exon	53730957	53731346	.	+	.	ID=g12090.t1.exon1;Parent=g12090.t1;
OY759170.1_Sturmia_bella_genome_assembly,_chromosome:_3	AUGUSTUS	intron	53731347	53731405	1	+	.	ID=g12090.t1.intron1;Parent=g12090.t1;
OY759170.1_Sturmia_bella_genome_assembly,_chromosome:_3	AUGUSTUS	CDS	53731406	53731933	1	+	0	ID=g12090.t1.CDS2;Parent=g12090.t1;
OY759170.1_Sturmia_bella_genome_assembly,_chromosome:_3	AUGUSTUS	exon	53731406	53731933	.	+	.	ID=g12090.t1.exon2;Parent=g12090.t1;
OY759170.1_Sturmia_bella_genome_assembly,_chromosome:_3	AUGUSTUS	intron	53731934	53732000	1	+	.	ID=g12090.t1.intron2;Parent=g12090.t1;
OY759170.1_Sturmia_bella_genome_assembly,_chromosome:_3	AUGUSTUS	CDS	53732001	53732335	1	+	0	ID=g12090.t1.CDS3;Parent=g12090.t1;
OY759170.1_Sturmia_bella_genome_assembly,_chromosome:_3	AUGUSTUS	exon	53732001	53732335	.	+	.	ID=g12090.t1.exon3;Parent=g12090.t1;
OY759170.1_Sturmia_bella_genome_assembly,_chromosome:_3	AUGUSTUS	intron	53732336	53732393	1	+	.	ID=g12090.t1.intron3;Parent=g12090.t1;
OY759170.1_Sturmia_bella_genome_assembly,_chromosome:_3	AUGUSTUS	CDS	53732394	53732496	1	+	1	ID=g12090.t1.CDS4;Parent=g12090.t1;
OY759170.1_Sturmia_bella_genome_assembly,_chromosome:_3	AUGUSTUS	exon	53732394	53732496	.	+	.	ID=g12090.t1.exon4;Parent=g12090.t1;
OY759170.1_Sturmia_bella_genome_assembly,_chromosome:_3	AUGUSTUS	intron	53732497	53732606	1	+	.	ID=g12090.t1.intron4;Parent=g12090.t1;
OY759170.1_Sturmia_bella_genome_assembly,_chromosome:_3	AUGUSTUS	CDS	53732607	53732710	1	+	0	ID=g12090.t1.CDS5;Parent=g12090.t1;
OY759170.1_Sturmia_bella_genome_assembly,_chromosome:_3	AUGUSTUS	exon	53732607	53732710	.	+	.	ID=g12090.t1.exon5;Parent=g12090.t1;
OY759170.1_Sturmia_bella_genome_assembly,_chromosome:_3	AUGUSTUS	intron	53732711	53732784	1	+	.	ID=g12090.t1.intron5;Parent=g12090.t1;
OY759170.1_Sturmia_bella_genome_assembly,_chromosome:_3	AUGUSTUS	CDS	53732785	53732911	1	+	1	ID=g12090.t1.CDS6;Parent=g12090.t1;
OY759170.1_Sturmia_bella_genome_assembly,_chromosome:_3	AUGUSTUS	exon	53732785	53732911	.	+	.	ID=g12090.t1.exon6;Parent=g12090.t1;
OY759170.1_Sturmia_bella_genome_assembly,_chromosome:_3	AUGUSTUS	stop_codon	53732909	53732911	.	+	0	ID=g12090.t1.stop1;Parent=g12090.t1;
OY759170.1_Sturmia_bella_genome_assembly,_chromosome:_3	AUGUSTUS	gene	53738811	53742800	.	+	.	ID=g12091;
OY759170.1_Sturmia_bella_genome_assembly,_chromosome:_3	AUGUSTUS	mRNA	53738811	53742800	1	+	.	ID=g12091.t1;Parent=g12091;
OY759170.1_Sturmia_bella_genome_assembly,_chromosome:_3	AUGUSTUS	start_codon	53738811	53738813	.	+	0	ID=g12091.t1.start1;Parent=g12091.t1;
OY759170.1_Sturmia_bella_genome_assembly,_chromosome:_3	AUGUSTUS	CDS	53738811	53738875	1	+	0	ID=g12091.t1.CDS1;Parent=g12091.t1;
OY759170.1_Sturmia_bella_genome_assembly,_chromosome:_3	AUGUSTUS	exon	53738811	53738875	.	+	.	ID=g12091.t1.exon1;Parent=g12091.t1;
OY759170.1_Sturmia_bella_genome_assembly,_chromosome:_3	AUGUSTUS	intron	53738876	53738953	1	+	.	ID=g12091.t1.intron1;Parent=g12091.t1;
OY759170.1_Sturmia_bella_genome_assembly,_chromosome:_3	AUGUSTUS	CDS	53738954	53739105	1	+	1	ID=g12091.t1.CDS2;Parent=g12091.t1;
OY759170.1_Sturmia_bella_genome_assembly,_chromosome:_3	AUGUSTUS	exon	53738954	53739105	.	+	.	ID=g12091.t1.exon2;Parent=g12091.t1;
OY759170.1_Sturmia_bella_genome_assembly,_chromosome:_3	AUGUSTUS	intron	53739106	53739168	1	+	.	ID=g12091.t1.intron2;Parent=g12091.t1;
OY759170.1_Sturmia_bella_genome_assembly,_chromosome:_3	AUGUSTUS	CDS	53739169	53739257	1	+	2	ID=g12091.t1.CDS3;Parent=g12091.t1;
OY759170.1_Sturmia_bella_genome_assembly,_chromosome:_3	AUGUSTUS	exon	53739169	53739257	.	+	.	ID=g12091.t1.exon3;Parent=g12091.t1;
OY759170.1_Sturmia_bella_genome_assembly,_chromosome:_3	AUGUSTUS	intron	53739258	53741206	1	+	.	ID=g12091.t1.intron3;Parent=g12091.t1;
OY759170.1_Sturmia_bella_genome_assembly,_chromosome:_3	AUGUSTUS	CDS	53741207	53742447	1	+	0	ID=g12091.t1.CDS4;Parent=g12091.t1;
OY759170.1_Sturmia_bella_genome_assembly,_chromosome:_3	AUGUSTUS	exon	53741207	53742447	.	+	.	ID=g12091.t1.exon4;Parent=g12091.t1;
OY759170.1_Sturmia_bella_genome_assembly,_chromosome:_3	AUGUSTUS	intron	53742448	53742526	1	+	.	ID=g12091.t1.intron4;Parent=g12091.t1;
OY759170.1_Sturmia_bella_genome_assembly,_chromosome:_3	AUGUSTUS	CDS	53742527	53742800	1	+	1	ID=g12091.t1.CDS5;Parent=g12091.t1;
OY759170.1_Sturmia_bella_genome_assembly,_chromosome:_3	AUGUSTUS	exon	53742527	53742800	.	+	.	ID=g12091.t1.exon5;Parent=g12091.t1;
OY759170.1_Sturmia_bella_genome_assembly,_chromosome:_3	AUGUSTUS	stop_codon	53742798	53742800	.	+	0	ID=g12091.t1.stop1;Parent=g12091.t1;
OY759170.1_Sturmia_bella_genome_assembly,_chromosome:_3	AUGUSTUS	gene	53743607	53744104	.	-	.	ID=g12092;
OY759170.1_Sturmia_bella_genome_assembly,_chromosome:_3	AUGUSTUS	mRNA	53743607	53744104	1	-	.	ID=g12092.t1;Parent=g12092;
OY759170.1_Sturmia_bella_genome_assembly,_chromosome:_3	AUGUSTUS	stop_codon	53743607	53743609	.	-	0	ID=g12092.t1.stop1;Parent=g12092.t1;
OY759170.1_Sturmia_bella_genome_assembly,_chromosome:_3	AUGUSTUS	CDS	53743607	53744104	1	-	0	ID=g12092.t1.CDS1;Parent=g12092.t1;
OY759170.1_Sturmia_bella_genome_assembly,_chromosome:_3	AUGUSTUS	exon	53743607	53744104	.	-	.	ID=g12092.t1.exon1;Parent=g12092.t1;
OY759170.1_Sturmia_bella_genome_assembly,_chromosome:_3	AUGUSTUS	start_codon	53744102	53744104	.	-	0	ID=g12092.t1.start1;Parent=g12092.t1;
OY759170.1_Sturmia_bella_genome_assembly,_chromosome:_3	AUGUSTUS	gene	53744724	53747466	.	+	.	ID=g12093;
OY759170.1_Sturmia_bella_genome_assembly,_chromosome:_3	AUGUSTUS	mRNA	53744724	53747466	0.46	+	.	ID=g12093.t1;Parent=g12093;
OY759170.1_Sturmia_bella_genome_assembly,_chromosome:_3	AUGUSTUS	start_codon	53744724	53744726	.	+	0	ID=g12093.t1.start1;Parent=g12093.t1;
OY759170.1_Sturmia_bella_genome_assembly,_chromosome:_3	AUGUSTUS	CDS	53744724	53744784	0.46	+	0	ID=g12093.t1.CDS1;Parent=g12093.t1;
OY759170.1_Sturmia_bella_genome_assembly,_chromosome:_3	AUGUSTUS	exon	53744724	53744784	.	+	.	ID=g12093.t1.exon1;Parent=g12093.t1;
OY759170.1_Sturmia_bella_genome_assembly,_chromosome:_3	AUGUSTUS	intron	53744785	53745100	0.46	+	.	ID=g12093.t1.intron1;Parent=g12093.t1;
OY759170.1_Sturmia_bella_genome_assembly,_chromosome:_3	AUGUSTUS	CDS	53745101	53745306	0.95	+	2	ID=g12093.t1.CDS2;Parent=g12093.t1;
OY759170.1_Sturmia_bella_genome_assembly,_chromosome:_3	AUGUSTUS	exon	53745101	53745306	.	+	.	ID=g12093.t1.exon2;Parent=g12093.t1;
OY759170.1_Sturmia_bella_genome_assembly,_chromosome:_3	AUGUSTUS	intron	53745307	53746876	1	+	.	ID=g12093.t1.intron2;Parent=g12093.t1;
OY759170.1_Sturmia_bella_genome_assembly,_chromosome:_3	AUGUSTUS	CDS	53746877	53747048	1	+	0	ID=g12093.t1.CDS3;Parent=g12093.t1;
OY759170.1_Sturmia_bella_genome_assembly,_chromosome:_3	AUGUSTUS	exon	53746877	53747048	.	+	.	ID=g12093.t1.exon3;Parent=g12093.t1;
OY759170.1_Sturmia_bella_genome_assembly,_chromosome:_3	AUGUSTUS	intron	53747049	53747116	1	+	.	ID=g12093.t1.intron3;Parent=g12093.t1;
OY759170.1_Sturmia_bella_genome_assembly,_chromosome:_3	AUGUSTUS	CDS	53747117	53747466	1	+	2	ID=g12093.t1.CDS4;Parent=g12093.t1;
OY759170.1_Sturmia_bella_genome_assembly,_chromosome:_3	AUGUSTUS	exon	53747117	53747466	.	+	.	ID=g12093.t1.exon4;Parent=g12093.t1;
OY759170.1_Sturmia_bella_genome_assembly,_chromosome:_3	AUGUSTUS	stop_codon	53747464	53747466	.	+	0	ID=g12093.t1.stop1;Parent=g12093.t1;
OY759170.1_Sturmia_bella_genome_assembly,_chromosome:_3	GeneMark.hmm3	mRNA	53745259	53747466	.	+	.	ID=g12093.t2;Parent=g12093;
OY759170.1_Sturmia_bella_genome_assembly,_chromosome:_3	GeneMark.hmm3	start_codon	53745259	53745261	.	+	0	ID=g12093.t2.start1;Parent=g12093.t2;
OY759170.1_Sturmia_bella_genome_assembly,_chromosome:_3	GeneMark.hmm3	CDS	53745259	53745306	.	+	0	ID=g12093.t2.CDS1;Parent=g12093.t2;
OY759170.1_Sturmia_bella_genome_assembly,_chromosome:_3	GeneMark.hmm3	exon	53745259	53745306	0	+	.	ID=g12093.t2.exon1;Parent=g12093.t2;
OY759170.1_Sturmia_bella_genome_assembly,_chromosome:_3	GeneMark.hmm3	intron	53745307	53746876	.	+	0	ID=g12093.t2.intron1;Parent=g12093.t2;
OY759170.1_Sturmia_bella_genome_assembly,_chromosome:_3	GeneMark.hmm3	CDS	53746877	53747048	.	+	0	ID=g12093.t2.CDS2;Parent=g12093.t2;
OY759170.1_Sturmia_bella_genome_assembly,_chromosome:_3	GeneMark.hmm3	exon	53746877	53747048	0	+	.	ID=g12093.t2.exon2;Parent=g12093.t2;
OY759170.1_Sturmia_bella_genome_assembly,_chromosome:_3	GeneMark.hmm3	intron	53747049	53747116	.	+	2	ID=g12093.t2.intron2;Parent=g12093.t2;
OY759170.1_Sturmia_bella_genome_assembly,_chromosome:_3	GeneMark.hmm3	CDS	53747117	53747466	.	+	2	ID=g12093.t2.CDS3;Parent=g12093.t2;
OY759170.1_Sturmia_bella_genome_assembly,_chromosome:_3	GeneMark.hmm3	exon	53747117	53747466	0	+	.	ID=g12093.t2.exon3;Parent=g12093.t2;
OY759170.1_Sturmia_bella_genome_assembly,_chromosome:_3	GeneMark.hmm3	stop_codon	53747464	53747466	.	+	0	ID=g12093.t2.stop1;Parent=g12093.t2;
OY759170.1_Sturmia_bella_genome_assembly,_chromosome:_3	AUGUSTUS	gene	53750118	53750815	.	+	.	ID=g12094;
OY759170.1_Sturmia_bella_genome_assembly,_chromosome:_3	AUGUSTUS	mRNA	53750118	53750815	1	+	.	ID=g12094.t1;Parent=g12094;
OY759170.1_Sturmia_bella_genome_assembly,_chromosome:_3	AUGUSTUS	start_codon	53750118	53750120	.	+	0	ID=g12094.t1.start1;Parent=g12094.t1;
OY759170.1_Sturmia_bella_genome_assembly,_chromosome:_3	AUGUSTUS	CDS	53750118	53750255	1	+	0	ID=g12094.t1.CDS1;Parent=g12094.t1;
OY759170.1_Sturmia_bella_genome_assembly,_chromosome:_3	AUGUSTUS	exon	53750118	53750255	.	+	.	ID=g12094.t1.exon1;Parent=g12094.t1;
OY759170.1_Sturmia_bella_genome_assembly,_chromosome:_3	AUGUSTUS	intron	53750256	53750308	1	+	.	ID=g12094.t1.intron1;Parent=g12094.t1;
OY759170.1_Sturmia_bella_genome_assembly,_chromosome:_3	AUGUSTUS	CDS	53750309	53750533	1	+	0	ID=g12094.t1.CDS2;Parent=g12094.t1;
OY759170.1_Sturmia_bella_genome_assembly,_chromosome:_3	AUGUSTUS	exon	53750309	53750533	.	+	.	ID=g12094.t1.exon2;Parent=g12094.t1;
OY759170.1_Sturmia_bella_genome_assembly,_chromosome:_3	AUGUSTUS	intron	53750534	53750605	1	+	.	ID=g12094.t1.intron2;Parent=g12094.t1;
OY759170.1_Sturmia_bella_genome_assembly,_chromosome:_3	AUGUSTUS	CDS	53750606	53750815	1	+	0	ID=g12094.t1.CDS3;Parent=g12094.t1;
OY759170.1_Sturmia_bella_genome_assembly,_chromosome:_3	AUGUSTUS	exon	53750606	53750815	.	+	.	ID=g12094.t1.exon3;Parent=g12094.t1;
OY759170.1_Sturmia_bella_genome_assembly,_chromosome:_3	AUGUSTUS	stop_codon	53750813	53750815	.	+	0	ID=g12094.t1.stop1;Parent=g12094.t1;
OY759170.1_Sturmia_bella_genome_assembly,_chromosome:_3	AUGUSTUS	gene	53750889	53752298	.	-	.	ID=g12095;
OY759170.1_Sturmia_bella_genome_assembly,_chromosome:_3	AUGUSTUS	mRNA	53750889	53752298	1	-	.	ID=g12095.t1;Parent=g12095;
OY759170.1_Sturmia_bella_genome_assembly,_chromosome:_3	AUGUSTUS	stop_codon	53750889	53750891	.	-	0	ID=g12095.t1.stop1;Parent=g12095.t1;
OY759170.1_Sturmia_bella_genome_assembly,_chromosome:_3	AUGUSTUS	CDS	53750889	53750952	1	-	1	ID=g12095.t1.CDS1;Parent=g12095.t1;
OY759170.1_Sturmia_bella_genome_assembly,_chromosome:_3	AUGUSTUS	exon	53750889	53750952	.	-	.	ID=g12095.t1.exon1;Parent=g12095.t1;
OY759170.1_Sturmia_bella_genome_assembly,_chromosome:_3	AUGUSTUS	intron	53750953	53751576	1	-	.	ID=g12095.t1.intron1;Parent=g12095.t1;
OY759170.1_Sturmia_bella_genome_assembly,_chromosome:_3	AUGUSTUS	CDS	53751577	53752137	1	-	1	ID=g12095.t1.CDS2;Parent=g12095.t1;
OY759170.1_Sturmia_bella_genome_assembly,_chromosome:_3	AUGUSTUS	exon	53751577	53752137	.	-	.	ID=g12095.t1.exon2;Parent=g12095.t1;
OY759170.1_Sturmia_bella_genome_assembly,_chromosome:_3	AUGUSTUS	intron	53752138	53752197	1	-	.	ID=g12095.t1.intron2;Parent=g12095.t1;
OY759170.1_Sturmia_bella_genome_assembly,_chromosome:_3	AUGUSTUS	CDS	53752198	53752298	1	-	0	ID=g12095.t1.CDS3;Parent=g12095.t1;
OY759170.1_Sturmia_bella_genome_assembly,_chromosome:_3	AUGUSTUS	exon	53752198	53752298	.	-	.	ID=g12095.t1.exon3;Parent=g12095.t1;
OY759170.1_Sturmia_bella_genome_assembly,_chromosome:_3	AUGUSTUS	start_codon	53752296	53752298	.	-	0	ID=g12095.t1.start1;Parent=g12095.t1;
OY759170.1_Sturmia_bella_genome_assembly,_chromosome:_3	AUGUSTUS	gene	53760758	53807843	.	-	.	ID=g12096;
OY759170.1_Sturmia_bella_genome_assembly,_chromosome:_3	AUGUSTUS	mRNA	53760758	53807843	0.53	-	.	ID=g12096.t1;Parent=g12096;
OY759170.1_Sturmia_bella_genome_assembly,_chromosome:_3	AUGUSTUS	stop_codon	53760758	53760760	.	-	0	ID=g12096.t1.stop1;Parent=g12096.t1;
OY759170.1_Sturmia_bella_genome_assembly,_chromosome:_3	AUGUSTUS	CDS	53760758	53761164	1	-	2	ID=g12096.t1.CDS1;Parent=g12096.t1;
OY759170.1_Sturmia_bella_genome_assembly,_chromosome:_3	AUGUSTUS	exon	53760758	53761164	.	-	.	ID=g12096.t1.exon1;Parent=g12096.t1;
OY759170.1_Sturmia_bella_genome_assembly,_chromosome:_3	AUGUSTUS	intron	53761165	53761714	1	-	.	ID=g12096.t1.intron1;Parent=g12096.t1;
OY759170.1_Sturmia_bella_genome_assembly,_chromosome:_3	AUGUSTUS	CDS	53761715	53761895	1	-	0	ID=g12096.t1.CDS2;Parent=g12096.t1;
OY759170.1_Sturmia_bella_genome_assembly,_chromosome:_3	AUGUSTUS	exon	53761715	53761895	.	-	.	ID=g12096.t1.exon2;Parent=g12096.t1;
OY759170.1_Sturmia_bella_genome_assembly,_chromosome:_3	AUGUSTUS	intron	53761896	53763668	1	-	.	ID=g12096.t1.intron2;Parent=g12096.t1;
OY759170.1_Sturmia_bella_genome_assembly,_chromosome:_3	AUGUSTUS	CDS	53763669	53763980	1	-	0	ID=g12096.t1.CDS3;Parent=g12096.t1;
OY759170.1_Sturmia_bella_genome_assembly,_chromosome:_3	AUGUSTUS	exon	53763669	53763980	.	-	.	ID=g12096.t1.exon3;Parent=g12096.t1;
OY759170.1_Sturmia_bella_genome_assembly,_chromosome:_3	AUGUSTUS	intron	53763981	53764048	1	-	.	ID=g12096.t1.intron3;Parent=g12096.t1;
OY759170.1_Sturmia_bella_genome_assembly,_chromosome:_3	AUGUSTUS	CDS	53764049	53764657	1	-	0	ID=g12096.t1.CDS4;Parent=g12096.t1;
OY759170.1_Sturmia_bella_genome_assembly,_chromosome:_3	AUGUSTUS	exon	53764049	53764657	.	-	.	ID=g12096.t1.exon4;Parent=g12096.t1;
OY759170.1_Sturmia_bella_genome_assembly,_chromosome:_3	AUGUSTUS	intron	53764658	53769283	1	-	.	ID=g12096.t1.intron4;Parent=g12096.t1;
OY759170.1_Sturmia_bella_genome_assembly,_chromosome:_3	AUGUSTUS	CDS	53769284	53769439	1	-	0	ID=g12096.t1.CDS5;Parent=g12096.t1;
OY759170.1_Sturmia_bella_genome_assembly,_chromosome:_3	AUGUSTUS	exon	53769284	53769439	.	-	.	ID=g12096.t1.exon5;Parent=g12096.t1;
OY759170.1_Sturmia_bella_genome_assembly,_chromosome:_3	AUGUSTUS	intron	53769440	53782927	1	-	.	ID=g12096.t1.intron5;Parent=g12096.t1;
OY759170.1_Sturmia_bella_genome_assembly,_chromosome:_3	AUGUSTUS	CDS	53782928	53783662	0.96	-	0	ID=g12096.t1.CDS6;Parent=g12096.t1;
OY759170.1_Sturmia_bella_genome_assembly,_chromosome:_3	AUGUSTUS	exon	53782928	53783662	.	-	.	ID=g12096.t1.exon6;Parent=g12096.t1;
OY759170.1_Sturmia_bella_genome_assembly,_chromosome:_3	AUGUSTUS	intron	53783663	53807540	0.92	-	.	ID=g12096.t1.intron6;Parent=g12096.t1;
OY759170.1_Sturmia_bella_genome_assembly,_chromosome:_3	AUGUSTUS	CDS	53807541	53807843	0.55	-	0	ID=g12096.t1.CDS7;Parent=g12096.t1;
OY759170.1_Sturmia_bella_genome_assembly,_chromosome:_3	AUGUSTUS	exon	53807541	53807843	.	-	.	ID=g12096.t1.exon7;Parent=g12096.t1;
OY759170.1_Sturmia_bella_genome_assembly,_chromosome:_3	AUGUSTUS	start_codon	53807841	53807843	.	-	0	ID=g12096.t1.start1;Parent=g12096.t1;
OY759170.1_Sturmia_bella_genome_assembly,_chromosome:_3	AUGUSTUS	gene	53837112	53838839	.	+	.	ID=g12097;
OY759170.1_Sturmia_bella_genome_assembly,_chromosome:_3	AUGUSTUS	mRNA	53837112	53838839	1	+	.	ID=g12097.t1;Parent=g12097;
OY759170.1_Sturmia_bella_genome_assembly,_chromosome:_3	AUGUSTUS	start_codon	53837112	53837114	.	+	0	ID=g12097.t1.start1;Parent=g12097.t1;
OY759170.1_Sturmia_bella_genome_assembly,_chromosome:_3	AUGUSTUS	CDS	53837112	53838839	1	+	0	ID=g12097.t1.CDS1;Parent=g12097.t1;
OY759170.1_Sturmia_bella_genome_assembly,_chromosome:_3	AUGUSTUS	exon	53837112	53838839	.	+	.	ID=g12097.t1.exon1;Parent=g12097.t1;
OY759170.1_Sturmia_bella_genome_assembly,_chromosome:_3	AUGUSTUS	stop_codon	53838837	53838839	.	+	0	ID=g12097.t1.stop1;Parent=g12097.t1;
OY759170.1_Sturmia_bella_genome_assembly,_chromosome:_3	AUGUSTUS	gene	53856979	53858878	.	+	.	ID=g12098;
OY759170.1_Sturmia_bella_genome_assembly,_chromosome:_3	AUGUSTUS	mRNA	53856979	53858878	1	+	.	ID=g12098.t1;Parent=g12098;
OY759170.1_Sturmia_bella_genome_assembly,_chromosome:_3	AUGUSTUS	start_codon	53856979	53856981	.	+	0	ID=g12098.t1.start1;Parent=g12098.t1;
OY759170.1_Sturmia_bella_genome_assembly,_chromosome:_3	AUGUSTUS	CDS	53856979	53857081	1	+	0	ID=g12098.t1.CDS1;Parent=g12098.t1;
OY759170.1_Sturmia_bella_genome_assembly,_chromosome:_3	AUGUSTUS	exon	53856979	53857081	.	+	.	ID=g12098.t1.exon1;Parent=g12098.t1;
OY759170.1_Sturmia_bella_genome_assembly,_chromosome:_3	AUGUSTUS	intron	53857082	53857137	1	+	.	ID=g12098.t1.intron1;Parent=g12098.t1;
OY759170.1_Sturmia_bella_genome_assembly,_chromosome:_3	AUGUSTUS	CDS	53857138	53857648	1	+	2	ID=g12098.t1.CDS2;Parent=g12098.t1;
OY759170.1_Sturmia_bella_genome_assembly,_chromosome:_3	AUGUSTUS	exon	53857138	53857648	.	+	.	ID=g12098.t1.exon2;Parent=g12098.t1;
OY759170.1_Sturmia_bella_genome_assembly,_chromosome:_3	AUGUSTUS	intron	53857649	53857710	1	+	.	ID=g12098.t1.intron2;Parent=g12098.t1;
OY759170.1_Sturmia_bella_genome_assembly,_chromosome:_3	AUGUSTUS	CDS	53857711	53858185	1	+	1	ID=g12098.t1.CDS3;Parent=g12098.t1;
OY759170.1_Sturmia_bella_genome_assembly,_chromosome:_3	AUGUSTUS	exon	53857711	53858185	.	+	.	ID=g12098.t1.exon3;Parent=g12098.t1;
OY759170.1_Sturmia_bella_genome_assembly,_chromosome:_3	AUGUSTUS	intron	53858186	53858434	1	+	.	ID=g12098.t1.intron3;Parent=g12098.t1;
OY759170.1_Sturmia_bella_genome_assembly,_chromosome:_3	AUGUSTUS	CDS	53858435	53858878	1	+	0	ID=g12098.t1.CDS4;Parent=g12098.t1;
OY759170.1_Sturmia_bella_genome_assembly,_chromosome:_3	AUGUSTUS	exon	53858435	53858878	.	+	.	ID=g12098.t1.exon4;Parent=g12098.t1;
OY759170.1_Sturmia_bella_genome_assembly,_chromosome:_3	AUGUSTUS	stop_codon	53858876	53858878	.	+	0	ID=g12098.t1.stop1;Parent=g12098.t1;
OY759170.1_Sturmia_bella_genome_assembly,_chromosome:_3	AUGUSTUS	gene	53867213	53872133	.	+	.	ID=g12099;
OY759170.1_Sturmia_bella_genome_assembly,_chromosome:_3	AUGUSTUS	mRNA	53867213	53872133	0.51	+	.	ID=g12099.t1;Parent=g12099;
OY759170.1_Sturmia_bella_genome_assembly,_chromosome:_3	AUGUSTUS	start_codon	53867213	53867215	.	+	0	ID=g12099.t1.start1;Parent=g12099.t1;
OY759170.1_Sturmia_bella_genome_assembly,_chromosome:_3	AUGUSTUS	CDS	53867213	53867368	0.51	+	0	ID=g12099.t1.CDS1;Parent=g12099.t1;
OY759170.1_Sturmia_bella_genome_assembly,_chromosome:_3	AUGUSTUS	exon	53867213	53867368	.	+	.	ID=g12099.t1.exon1;Parent=g12099.t1;
OY759170.1_Sturmia_bella_genome_assembly,_chromosome:_3	AUGUSTUS	intron	53867369	53871572	0.52	+	.	ID=g12099.t1.intron1;Parent=g12099.t1;
OY759170.1_Sturmia_bella_genome_assembly,_chromosome:_3	AUGUSTUS	CDS	53871573	53872133	1	+	0	ID=g12099.t1.CDS2;Parent=g12099.t1;
OY759170.1_Sturmia_bella_genome_assembly,_chromosome:_3	AUGUSTUS	exon	53871573	53872133	.	+	.	ID=g12099.t1.exon2;Parent=g12099.t1;
OY759170.1_Sturmia_bella_genome_assembly,_chromosome:_3	AUGUSTUS	stop_codon	53872131	53872133	.	+	0	ID=g12099.t1.stop1;Parent=g12099.t1;
OY759170.1_Sturmia_bella_genome_assembly,_chromosome:_3	AUGUSTUS	gene	53881054	53885108	.	+	.	ID=g12100;
OY759170.1_Sturmia_bella_genome_assembly,_chromosome:_3	AUGUSTUS	mRNA	53881054	53885108	0.73	+	.	ID=g12100.t1;Parent=g12100;
OY759170.1_Sturmia_bella_genome_assembly,_chromosome:_3	AUGUSTUS	start_codon	53881054	53881056	.	+	0	ID=g12100.t1.start1;Parent=g12100.t1;
OY759170.1_Sturmia_bella_genome_assembly,_chromosome:_3	AUGUSTUS	CDS	53881054	53881059	0.73	+	0	ID=g12100.t1.CDS1;Parent=g12100.t1;
OY759170.1_Sturmia_bella_genome_assembly,_chromosome:_3	AUGUSTUS	exon	53881054	53881059	.	+	.	ID=g12100.t1.exon1;Parent=g12100.t1;
OY759170.1_Sturmia_bella_genome_assembly,_chromosome:_3	AUGUSTUS	intron	53881060	53881409	0.73	+	.	ID=g12100.t1.intron1;Parent=g12100.t1;
OY759170.1_Sturmia_bella_genome_assembly,_chromosome:_3	AUGUSTUS	CDS	53881410	53885108	0.73	+	0	ID=g12100.t1.CDS2;Parent=g12100.t1;
OY759170.1_Sturmia_bella_genome_assembly,_chromosome:_3	AUGUSTUS	exon	53881410	53885108	.	+	.	ID=g12100.t1.exon2;Parent=g12100.t1;
OY759170.1_Sturmia_bella_genome_assembly,_chromosome:_3	AUGUSTUS	stop_codon	53885106	53885108	.	+	0	ID=g12100.t1.stop1;Parent=g12100.t1;
OY759170.1_Sturmia_bella_genome_assembly,_chromosome:_3	AUGUSTUS	gene	53889244	53894545	.	-	.	ID=g12101;
OY759170.1_Sturmia_bella_genome_assembly,_chromosome:_3	AUGUSTUS	mRNA	53889244	53894545	1	-	.	ID=g12101.t1;Parent=g12101;
OY759170.1_Sturmia_bella_genome_assembly,_chromosome:_3	AUGUSTUS	stop_codon	53889244	53889246	.	-	0	ID=g12101.t1.stop1;Parent=g12101.t1;
OY759170.1_Sturmia_bella_genome_assembly,_chromosome:_3	AUGUSTUS	CDS	53889244	53889407	1	-	2	ID=g12101.t1.CDS1;Parent=g12101.t1;
OY759170.1_Sturmia_bella_genome_assembly,_chromosome:_3	AUGUSTUS	exon	53889244	53889407	.	-	.	ID=g12101.t1.exon1;Parent=g12101.t1;
OY759170.1_Sturmia_bella_genome_assembly,_chromosome:_3	AUGUSTUS	intron	53889408	53889470	1	-	.	ID=g12101.t1.intron1;Parent=g12101.t1;
OY759170.1_Sturmia_bella_genome_assembly,_chromosome:_3	AUGUSTUS	CDS	53889471	53889740	1	-	2	ID=g12101.t1.CDS2;Parent=g12101.t1;
OY759170.1_Sturmia_bella_genome_assembly,_chromosome:_3	AUGUSTUS	exon	53889471	53889740	.	-	.	ID=g12101.t1.exon2;Parent=g12101.t1;
OY759170.1_Sturmia_bella_genome_assembly,_chromosome:_3	AUGUSTUS	intron	53889741	53892020	1	-	.	ID=g12101.t1.intron2;Parent=g12101.t1;
OY759170.1_Sturmia_bella_genome_assembly,_chromosome:_3	AUGUSTUS	CDS	53892021	53892144	1	-	0	ID=g12101.t1.CDS3;Parent=g12101.t1;
OY759170.1_Sturmia_bella_genome_assembly,_chromosome:_3	AUGUSTUS	exon	53892021	53892144	.	-	.	ID=g12101.t1.exon3;Parent=g12101.t1;
OY759170.1_Sturmia_bella_genome_assembly,_chromosome:_3	AUGUSTUS	intron	53892145	53892230	1	-	.	ID=g12101.t1.intron3;Parent=g12101.t1;
OY759170.1_Sturmia_bella_genome_assembly,_chromosome:_3	AUGUSTUS	CDS	53892231	53892641	1	-	0	ID=g12101.t1.CDS4;Parent=g12101.t1;
OY759170.1_Sturmia_bella_genome_assembly,_chromosome:_3	AUGUSTUS	exon	53892231	53892641	.	-	.	ID=g12101.t1.exon4;Parent=g12101.t1;
OY759170.1_Sturmia_bella_genome_assembly,_chromosome:_3	AUGUSTUS	intron	53892642	53893874	1	-	.	ID=g12101.t1.intron4;Parent=g12101.t1;
OY759170.1_Sturmia_bella_genome_assembly,_chromosome:_3	AUGUSTUS	CDS	53893875	53894075	1	-	0	ID=g12101.t1.CDS5;Parent=g12101.t1;
OY759170.1_Sturmia_bella_genome_assembly,_chromosome:_3	AUGUSTUS	exon	53893875	53894075	.	-	.	ID=g12101.t1.exon5;Parent=g12101.t1;
OY759170.1_Sturmia_bella_genome_assembly,_chromosome:_3	AUGUSTUS	intron	53894076	53894147	1	-	.	ID=g12101.t1.intron5;Parent=g12101.t1;
OY759170.1_Sturmia_bella_genome_assembly,_chromosome:_3	AUGUSTUS	CDS	53894148	53894286	1	-	1	ID=g12101.t1.CDS6;Parent=g12101.t1;
OY759170.1_Sturmia_bella_genome_assembly,_chromosome:_3	AUGUSTUS	exon	53894148	53894286	.	-	.	ID=g12101.t1.exon6;Parent=g12101.t1;
OY759170.1_Sturmia_bella_genome_assembly,_chromosome:_3	AUGUSTUS	intron	53894287	53894360	1	-	.	ID=g12101.t1.intron6;Parent=g12101.t1;
OY759170.1_Sturmia_bella_genome_assembly,_chromosome:_3	AUGUSTUS	CDS	53894361	53894545	1	-	0	ID=g12101.t1.CDS7;Parent=g12101.t1;
OY759170.1_Sturmia_bella_genome_assembly,_chromosome:_3	AUGUSTUS	exon	53894361	53894545	.	-	.	ID=g12101.t1.exon7;Parent=g12101.t1;
OY759170.1_Sturmia_bella_genome_assembly,_chromosome:_3	AUGUSTUS	start_codon	53894543	53894545	.	-	0	ID=g12101.t1.start1;Parent=g12101.t1;
OY759170.1_Sturmia_bella_genome_assembly,_chromosome:_3	AUGUSTUS	gene	53905813	53908855	.	+	.	ID=g12102;
OY759170.1_Sturmia_bella_genome_assembly,_chromosome:_3	AUGUSTUS	mRNA	53905813	53908855	1	+	.	ID=g12102.t1;Parent=g12102;
OY759170.1_Sturmia_bella_genome_assembly,_chromosome:_3	AUGUSTUS	start_codon	53905813	53905815	.	+	0	ID=g12102.t1.start1;Parent=g12102.t1;
OY759170.1_Sturmia_bella_genome_assembly,_chromosome:_3	AUGUSTUS	CDS	53905813	53906145	1	+	0	ID=g12102.t1.CDS1;Parent=g12102.t1;
OY759170.1_Sturmia_bella_genome_assembly,_chromosome:_3	AUGUSTUS	exon	53905813	53906145	.	+	.	ID=g12102.t1.exon1;Parent=g12102.t1;
OY759170.1_Sturmia_bella_genome_assembly,_chromosome:_3	AUGUSTUS	intron	53906146	53907324	1	+	.	ID=g12102.t1.intron1;Parent=g12102.t1;
OY759170.1_Sturmia_bella_genome_assembly,_chromosome:_3	AUGUSTUS	CDS	53907325	53907432	1	+	0	ID=g12102.t1.CDS2;Parent=g12102.t1;
OY759170.1_Sturmia_bella_genome_assembly,_chromosome:_3	AUGUSTUS	exon	53907325	53907432	.	+	.	ID=g12102.t1.exon2;Parent=g12102.t1;
OY759170.1_Sturmia_bella_genome_assembly,_chromosome:_3	AUGUSTUS	intron	53907433	53907500	1	+	.	ID=g12102.t1.intron2;Parent=g12102.t1;
OY759170.1_Sturmia_bella_genome_assembly,_chromosome:_3	AUGUSTUS	CDS	53907501	53907605	1	+	0	ID=g12102.t1.CDS3;Parent=g12102.t1;
OY759170.1_Sturmia_bella_genome_assembly,_chromosome:_3	AUGUSTUS	exon	53907501	53907605	.	+	.	ID=g12102.t1.exon3;Parent=g12102.t1;
OY759170.1_Sturmia_bella_genome_assembly,_chromosome:_3	AUGUSTUS	intron	53907606	53907678	1	+	.	ID=g12102.t1.intron3;Parent=g12102.t1;
OY759170.1_Sturmia_bella_genome_assembly,_chromosome:_3	AUGUSTUS	CDS	53907679	53908092	1	+	0	ID=g12102.t1.CDS4;Parent=g12102.t1;
OY759170.1_Sturmia_bella_genome_assembly,_chromosome:_3	AUGUSTUS	exon	53907679	53908092	.	+	.	ID=g12102.t1.exon4;Parent=g12102.t1;
OY759170.1_Sturmia_bella_genome_assembly,_chromosome:_3	AUGUSTUS	intron	53908093	53908167	1	+	.	ID=g12102.t1.intron4;Parent=g12102.t1;
OY759170.1_Sturmia_bella_genome_assembly,_chromosome:_3	AUGUSTUS	CDS	53908168	53908291	1	+	0	ID=g12102.t1.CDS5;Parent=g12102.t1;
OY759170.1_Sturmia_bella_genome_assembly,_chromosome:_3	AUGUSTUS	exon	53908168	53908291	.	+	.	ID=g12102.t1.exon5;Parent=g12102.t1;
OY759170.1_Sturmia_bella_genome_assembly,_chromosome:_3	AUGUSTUS	intron	53908292	53908352	1	+	.	ID=g12102.t1.intron5;Parent=g12102.t1;
OY759170.1_Sturmia_bella_genome_assembly,_chromosome:_3	AUGUSTUS	CDS	53908353	53908622	1	+	2	ID=g12102.t1.CDS6;Parent=g12102.t1;
OY759170.1_Sturmia_bella_genome_assembly,_chromosome:_3	AUGUSTUS	exon	53908353	53908622	.	+	.	ID=g12102.t1.exon6;Parent=g12102.t1;
OY759170.1_Sturmia_bella_genome_assembly,_chromosome:_3	AUGUSTUS	intron	53908623	53908688	1	+	.	ID=g12102.t1.intron6;Parent=g12102.t1;
OY759170.1_Sturmia_bella_genome_assembly,_chromosome:_3	AUGUSTUS	CDS	53908689	53908855	1	+	2	ID=g12102.t1.CDS7;Parent=g12102.t1;
OY759170.1_Sturmia_bella_genome_assembly,_chromosome:_3	AUGUSTUS	exon	53908689	53908855	.	+	.	ID=g12102.t1.exon7;Parent=g12102.t1;
OY759170.1_Sturmia_bella_genome_assembly,_chromosome:_3	AUGUSTUS	stop_codon	53908853	53908855	.	+	0	ID=g12102.t1.stop1;Parent=g12102.t1;
OY759170.1_Sturmia_bella_genome_assembly,_chromosome:_3	AUGUSTUS	gene	53911483	53914839	.	+	.	ID=g12103;
OY759170.1_Sturmia_bella_genome_assembly,_chromosome:_3	AUGUSTUS	mRNA	53911483	53914839	1	+	.	ID=g12103.t1;Parent=g12103;
OY759170.1_Sturmia_bella_genome_assembly,_chromosome:_3	AUGUSTUS	start_codon	53911483	53911485	.	+	0	ID=g12103.t1.start1;Parent=g12103.t1;
OY759170.1_Sturmia_bella_genome_assembly,_chromosome:_3	AUGUSTUS	CDS	53911483	53911670	1	+	0	ID=g12103.t1.CDS1;Parent=g12103.t1;
OY759170.1_Sturmia_bella_genome_assembly,_chromosome:_3	AUGUSTUS	exon	53911483	53911670	.	+	.	ID=g12103.t1.exon1;Parent=g12103.t1;
OY759170.1_Sturmia_bella_genome_assembly,_chromosome:_3	AUGUSTUS	intron	53911671	53911812	1	+	.	ID=g12103.t1.intron1;Parent=g12103.t1;
OY759170.1_Sturmia_bella_genome_assembly,_chromosome:_3	AUGUSTUS	CDS	53911813	53911951	1	+	1	ID=g12103.t1.CDS2;Parent=g12103.t1;
OY759170.1_Sturmia_bella_genome_assembly,_chromosome:_3	AUGUSTUS	exon	53911813	53911951	.	+	.	ID=g12103.t1.exon2;Parent=g12103.t1;
OY759170.1_Sturmia_bella_genome_assembly,_chromosome:_3	AUGUSTUS	intron	53911952	53912039	1	+	.	ID=g12103.t1.intron2;Parent=g12103.t1;
OY759170.1_Sturmia_bella_genome_assembly,_chromosome:_3	AUGUSTUS	CDS	53912040	53912147	1	+	0	ID=g12103.t1.CDS3;Parent=g12103.t1;
OY759170.1_Sturmia_bella_genome_assembly,_chromosome:_3	AUGUSTUS	exon	53912040	53912147	.	+	.	ID=g12103.t1.exon3;Parent=g12103.t1;
OY759170.1_Sturmia_bella_genome_assembly,_chromosome:_3	AUGUSTUS	intron	53912148	53913529	1	+	.	ID=g12103.t1.intron3;Parent=g12103.t1;
OY759170.1_Sturmia_bella_genome_assembly,_chromosome:_3	AUGUSTUS	CDS	53913530	53913634	1	+	0	ID=g12103.t1.CDS4;Parent=g12103.t1;
OY759170.1_Sturmia_bella_genome_assembly,_chromosome:_3	AUGUSTUS	exon	53913530	53913634	.	+	.	ID=g12103.t1.exon4;Parent=g12103.t1;
OY759170.1_Sturmia_bella_genome_assembly,_chromosome:_3	AUGUSTUS	intron	53913635	53913692	1	+	.	ID=g12103.t1.intron4;Parent=g12103.t1;
OY759170.1_Sturmia_bella_genome_assembly,_chromosome:_3	AUGUSTUS	CDS	53913693	53914097	1	+	0	ID=g12103.t1.CDS5;Parent=g12103.t1;
OY759170.1_Sturmia_bella_genome_assembly,_chromosome:_3	AUGUSTUS	exon	53913693	53914097	.	+	.	ID=g12103.t1.exon5;Parent=g12103.t1;
OY759170.1_Sturmia_bella_genome_assembly,_chromosome:_3	AUGUSTUS	intron	53914098	53914160	1	+	.	ID=g12103.t1.intron5;Parent=g12103.t1;
OY759170.1_Sturmia_bella_genome_assembly,_chromosome:_3	AUGUSTUS	CDS	53914161	53914278	1	+	0	ID=g12103.t1.CDS6;Parent=g12103.t1;
OY759170.1_Sturmia_bella_genome_assembly,_chromosome:_3	AUGUSTUS	exon	53914161	53914278	.	+	.	ID=g12103.t1.exon6;Parent=g12103.t1;
OY759170.1_Sturmia_bella_genome_assembly,_chromosome:_3	AUGUSTUS	intron	53914279	53914345	1	+	.	ID=g12103.t1.intron6;Parent=g12103.t1;
OY759170.1_Sturmia_bella_genome_assembly,_chromosome:_3	AUGUSTUS	CDS	53914346	53914615	1	+	2	ID=g12103.t1.CDS7;Parent=g12103.t1;
OY759170.1_Sturmia_bella_genome_assembly,_chromosome:_3	AUGUSTUS	exon	53914346	53914615	.	+	.	ID=g12103.t1.exon7;Parent=g12103.t1;
OY759170.1_Sturmia_bella_genome_assembly,_chromosome:_3	AUGUSTUS	intron	53914616	53914675	1	+	.	ID=g12103.t1.intron7;Parent=g12103.t1;
OY759170.1_Sturmia_bella_genome_assembly,_chromosome:_3	AUGUSTUS	CDS	53914676	53914839	1	+	2	ID=g12103.t1.CDS8;Parent=g12103.t1;
OY759170.1_Sturmia_bella_genome_assembly,_chromosome:_3	AUGUSTUS	exon	53914676	53914839	.	+	.	ID=g12103.t1.exon8;Parent=g12103.t1;
OY759170.1_Sturmia_bella_genome_assembly,_chromosome:_3	AUGUSTUS	stop_codon	53914837	53914839	.	+	0	ID=g12103.t1.stop1;Parent=g12103.t1;
OY759170.1_Sturmia_bella_genome_assembly,_chromosome:_3	AUGUSTUS	gene	53917864	53919440	.	+	.	ID=g12104;
OY759170.1_Sturmia_bella_genome_assembly,_chromosome:_3	AUGUSTUS	mRNA	53917864	53919440	0.33	+	.	ID=g12104.t1;Parent=g12104;
OY759170.1_Sturmia_bella_genome_assembly,_chromosome:_3	AUGUSTUS	start_codon	53917864	53917866	.	+	0	ID=g12104.t1.start1;Parent=g12104.t1;
OY759170.1_Sturmia_bella_genome_assembly,_chromosome:_3	AUGUSTUS	CDS	53917864	53917895	0.33	+	0	ID=g12104.t1.CDS1;Parent=g12104.t1;
OY759170.1_Sturmia_bella_genome_assembly,_chromosome:_3	AUGUSTUS	exon	53917864	53917895	.	+	.	ID=g12104.t1.exon1;Parent=g12104.t1;
OY759170.1_Sturmia_bella_genome_assembly,_chromosome:_3	AUGUSTUS	intron	53917896	53918208	0.33	+	.	ID=g12104.t1.intron1;Parent=g12104.t1;
OY759170.1_Sturmia_bella_genome_assembly,_chromosome:_3	AUGUSTUS	CDS	53918209	53918465	0.73	+	1	ID=g12104.t1.CDS2;Parent=g12104.t1;
OY759170.1_Sturmia_bella_genome_assembly,_chromosome:_3	AUGUSTUS	exon	53918209	53918465	.	+	.	ID=g12104.t1.exon2;Parent=g12104.t1;
OY759170.1_Sturmia_bella_genome_assembly,_chromosome:_3	AUGUSTUS	intron	53918466	53919264	1	+	.	ID=g12104.t1.intron2;Parent=g12104.t1;
OY759170.1_Sturmia_bella_genome_assembly,_chromosome:_3	AUGUSTUS	CDS	53919265	53919440	1	+	2	ID=g12104.t1.CDS3;Parent=g12104.t1;
OY759170.1_Sturmia_bella_genome_assembly,_chromosome:_3	AUGUSTUS	exon	53919265	53919440	.	+	.	ID=g12104.t1.exon3;Parent=g12104.t1;
OY759170.1_Sturmia_bella_genome_assembly,_chromosome:_3	AUGUSTUS	stop_codon	53919438	53919440	.	+	0	ID=g12104.t1.stop1;Parent=g12104.t1;
OY759170.1_Sturmia_bella_genome_assembly,_chromosome:_3	AUGUSTUS	gene	53920895	53932326	.	+	.	ID=g12105;
OY759170.1_Sturmia_bella_genome_assembly,_chromosome:_3	AUGUSTUS	mRNA	53920895	53932326	1	+	.	ID=g12105.t1;Parent=g12105;
OY759170.1_Sturmia_bella_genome_assembly,_chromosome:_3	AUGUSTUS	start_codon	53920895	53920897	.	+	0	ID=g12105.t1.start1;Parent=g12105.t1;
OY759170.1_Sturmia_bella_genome_assembly,_chromosome:_3	AUGUSTUS	CDS	53920895	53921082	1	+	0	ID=g12105.t1.CDS1;Parent=g12105.t1;
OY759170.1_Sturmia_bella_genome_assembly,_chromosome:_3	AUGUSTUS	exon	53920895	53921082	.	+	.	ID=g12105.t1.exon1;Parent=g12105.t1;
OY759170.1_Sturmia_bella_genome_assembly,_chromosome:_3	AUGUSTUS	intron	53921083	53921160	1	+	.	ID=g12105.t1.intron1;Parent=g12105.t1;
OY759170.1_Sturmia_bella_genome_assembly,_chromosome:_3	AUGUSTUS	CDS	53921161	53921299	1	+	1	ID=g12105.t1.CDS2;Parent=g12105.t1;
OY759170.1_Sturmia_bella_genome_assembly,_chromosome:_3	AUGUSTUS	exon	53921161	53921299	.	+	.	ID=g12105.t1.exon2;Parent=g12105.t1;
OY759170.1_Sturmia_bella_genome_assembly,_chromosome:_3	AUGUSTUS	intron	53921300	53927507	1	+	.	ID=g12105.t1.intron2;Parent=g12105.t1;
OY759170.1_Sturmia_bella_genome_assembly,_chromosome:_3	AUGUSTUS	CDS	53927508	53927615	1	+	0	ID=g12105.t1.CDS3;Parent=g12105.t1;
OY759170.1_Sturmia_bella_genome_assembly,_chromosome:_3	AUGUSTUS	exon	53927508	53927615	.	+	.	ID=g12105.t1.exon3;Parent=g12105.t1;
OY759170.1_Sturmia_bella_genome_assembly,_chromosome:_3	AUGUSTUS	intron	53927616	53927677	1	+	.	ID=g12105.t1.intron3;Parent=g12105.t1;
OY759170.1_Sturmia_bella_genome_assembly,_chromosome:_3	AUGUSTUS	CDS	53927678	53927782	1	+	0	ID=g12105.t1.CDS4;Parent=g12105.t1;
OY759170.1_Sturmia_bella_genome_assembly,_chromosome:_3	AUGUSTUS	exon	53927678	53927782	.	+	.	ID=g12105.t1.exon4;Parent=g12105.t1;
OY759170.1_Sturmia_bella_genome_assembly,_chromosome:_3	AUGUSTUS	intron	53927783	53929622	1	+	.	ID=g12105.t1.intron4;Parent=g12105.t1;
OY759170.1_Sturmia_bella_genome_assembly,_chromosome:_3	AUGUSTUS	CDS	53929623	53930048	1	+	0	ID=g12105.t1.CDS5;Parent=g12105.t1;
OY759170.1_Sturmia_bella_genome_assembly,_chromosome:_3	AUGUSTUS	exon	53929623	53930048	.	+	.	ID=g12105.t1.exon5;Parent=g12105.t1;
OY759170.1_Sturmia_bella_genome_assembly,_chromosome:_3	AUGUSTUS	intron	53930049	53930112	1	+	.	ID=g12105.t1.intron5;Parent=g12105.t1;
OY759170.1_Sturmia_bella_genome_assembly,_chromosome:_3	AUGUSTUS	CDS	53930113	53930230	1	+	0	ID=g12105.t1.CDS6;Parent=g12105.t1;
OY759170.1_Sturmia_bella_genome_assembly,_chromosome:_3	AUGUSTUS	exon	53930113	53930230	.	+	.	ID=g12105.t1.exon6;Parent=g12105.t1;
OY759170.1_Sturmia_bella_genome_assembly,_chromosome:_3	AUGUSTUS	intron	53930231	53930286	1	+	.	ID=g12105.t1.intron6;Parent=g12105.t1;
OY759170.1_Sturmia_bella_genome_assembly,_chromosome:_3	AUGUSTUS	CDS	53930287	53930550	1	+	2	ID=g12105.t1.CDS7;Parent=g12105.t1;
OY759170.1_Sturmia_bella_genome_assembly,_chromosome:_3	AUGUSTUS	exon	53930287	53930550	.	+	.	ID=g12105.t1.exon7;Parent=g12105.t1;
OY759170.1_Sturmia_bella_genome_assembly,_chromosome:_3	AUGUSTUS	intron	53930551	53932159	1	+	.	ID=g12105.t1.intron7;Parent=g12105.t1;
OY759170.1_Sturmia_bella_genome_assembly,_chromosome:_3	AUGUSTUS	CDS	53932160	53932326	1	+	2	ID=g12105.t1.CDS8;Parent=g12105.t1;
OY759170.1_Sturmia_bella_genome_assembly,_chromosome:_3	AUGUSTUS	exon	53932160	53932326	.	+	.	ID=g12105.t1.exon8;Parent=g12105.t1;
OY759170.1_Sturmia_bella_genome_assembly,_chromosome:_3	AUGUSTUS	stop_codon	53932324	53932326	.	+	0	ID=g12105.t1.stop1;Parent=g12105.t1;
OY759170.1_Sturmia_bella_genome_assembly,_chromosome:_3	AUGUSTUS	gene	53935429	53936194	.	+	.	ID=g12106;
OY759170.1_Sturmia_bella_genome_assembly,_chromosome:_3	AUGUSTUS	mRNA	53935429	53936194	0.85	+	.	ID=g12106.t1;Parent=g12106;
OY759170.1_Sturmia_bella_genome_assembly,_chromosome:_3	AUGUSTUS	start_codon	53935429	53935431	.	+	0	ID=g12106.t1.start1;Parent=g12106.t1;
OY759170.1_Sturmia_bella_genome_assembly,_chromosome:_3	AUGUSTUS	CDS	53935429	53935434	0.99	+	0	ID=g12106.t1.CDS1;Parent=g12106.t1;
OY759170.1_Sturmia_bella_genome_assembly,_chromosome:_3	AUGUSTUS	exon	53935429	53935434	.	+	.	ID=g12106.t1.exon1;Parent=g12106.t1;
OY759170.1_Sturmia_bella_genome_assembly,_chromosome:_3	AUGUSTUS	intron	53935435	53935501	0.99	+	.	ID=g12106.t1.intron1;Parent=g12106.t1;
OY759170.1_Sturmia_bella_genome_assembly,_chromosome:_3	AUGUSTUS	CDS	53935502	53936194	0.86	+	0	ID=g12106.t1.CDS2;Parent=g12106.t1;
OY759170.1_Sturmia_bella_genome_assembly,_chromosome:_3	AUGUSTUS	exon	53935502	53936194	.	+	.	ID=g12106.t1.exon2;Parent=g12106.t1;
OY759170.1_Sturmia_bella_genome_assembly,_chromosome:_3	AUGUSTUS	stop_codon	53936192	53936194	.	+	0	ID=g12106.t1.stop1;Parent=g12106.t1;
OY759170.1_Sturmia_bella_genome_assembly,_chromosome:_3	AUGUSTUS	gene	53943714	53944513	.	+	.	ID=g12107;
OY759170.1_Sturmia_bella_genome_assembly,_chromosome:_3	AUGUSTUS	mRNA	53943714	53944513	0.93	+	.	ID=g12107.t1;Parent=g12107;
OY759170.1_Sturmia_bella_genome_assembly,_chromosome:_3	AUGUSTUS	start_codon	53943714	53943716	.	+	0	ID=g12107.t1.start1;Parent=g12107.t1;
OY759170.1_Sturmia_bella_genome_assembly,_chromosome:_3	AUGUSTUS	CDS	53943714	53943719	0.93	+	0	ID=g12107.t1.CDS1;Parent=g12107.t1;
OY759170.1_Sturmia_bella_genome_assembly,_chromosome:_3	AUGUSTUS	exon	53943714	53943719	.	+	.	ID=g12107.t1.exon1;Parent=g12107.t1;
OY759170.1_Sturmia_bella_genome_assembly,_chromosome:_3	AUGUSTUS	intron	53943720	53943793	0.93	+	.	ID=g12107.t1.intron1;Parent=g12107.t1;
OY759170.1_Sturmia_bella_genome_assembly,_chromosome:_3	AUGUSTUS	CDS	53943794	53944513	1	+	0	ID=g12107.t1.CDS2;Parent=g12107.t1;
OY759170.1_Sturmia_bella_genome_assembly,_chromosome:_3	AUGUSTUS	exon	53943794	53944513	.	+	.	ID=g12107.t1.exon2;Parent=g12107.t1;
OY759170.1_Sturmia_bella_genome_assembly,_chromosome:_3	AUGUSTUS	stop_codon	53944511	53944513	.	+	0	ID=g12107.t1.stop1;Parent=g12107.t1;
OY759170.1_Sturmia_bella_genome_assembly,_chromosome:_3	AUGUSTUS	gene	53947861	53948856	.	-	.	ID=g12108;
OY759170.1_Sturmia_bella_genome_assembly,_chromosome:_3	AUGUSTUS	mRNA	53947861	53948856	1	-	.	ID=g12108.t1;Parent=g12108;
OY759170.1_Sturmia_bella_genome_assembly,_chromosome:_3	AUGUSTUS	stop_codon	53947861	53947863	.	-	0	ID=g12108.t1.stop1;Parent=g12108.t1;
OY759170.1_Sturmia_bella_genome_assembly,_chromosome:_3	AUGUSTUS	CDS	53947861	53947923	1	-	0	ID=g12108.t1.CDS1;Parent=g12108.t1;
OY759170.1_Sturmia_bella_genome_assembly,_chromosome:_3	AUGUSTUS	exon	53947861	53947923	.	-	.	ID=g12108.t1.exon1;Parent=g12108.t1;
OY759170.1_Sturmia_bella_genome_assembly,_chromosome:_3	AUGUSTUS	intron	53947924	53947982	1	-	.	ID=g12108.t1.intron1;Parent=g12108.t1;
OY759170.1_Sturmia_bella_genome_assembly,_chromosome:_3	AUGUSTUS	CDS	53947983	53948194	1	-	2	ID=g12108.t1.CDS2;Parent=g12108.t1;
OY759170.1_Sturmia_bella_genome_assembly,_chromosome:_3	AUGUSTUS	exon	53947983	53948194	.	-	.	ID=g12108.t1.exon2;Parent=g12108.t1;
OY759170.1_Sturmia_bella_genome_assembly,_chromosome:_3	AUGUSTUS	intron	53948195	53948657	1	-	.	ID=g12108.t1.intron2;Parent=g12108.t1;
OY759170.1_Sturmia_bella_genome_assembly,_chromosome:_3	AUGUSTUS	CDS	53948658	53948856	1	-	0	ID=g12108.t1.CDS3;Parent=g12108.t1;
OY759170.1_Sturmia_bella_genome_assembly,_chromosome:_3	AUGUSTUS	exon	53948658	53948856	.	-	.	ID=g12108.t1.exon3;Parent=g12108.t1;
OY759170.1_Sturmia_bella_genome_assembly,_chromosome:_3	AUGUSTUS	start_codon	53948854	53948856	.	-	0	ID=g12108.t1.start1;Parent=g12108.t1;
OY759170.1_Sturmia_bella_genome_assembly,_chromosome:_3	AUGUSTUS	gene	53950817	53965474	.	+	.	ID=g12109;
OY759170.1_Sturmia_bella_genome_assembly,_chromosome:_3	AUGUSTUS	mRNA	53950817	53965474	1	+	.	ID=g12109.t1;Parent=g12109;
OY759170.1_Sturmia_bella_genome_assembly,_chromosome:_3	AUGUSTUS	start_codon	53950817	53950819	.	+	0	ID=g12109.t1.start1;Parent=g12109.t1;
OY759170.1_Sturmia_bella_genome_assembly,_chromosome:_3	AUGUSTUS	CDS	53950817	53950999	1	+	0	ID=g12109.t1.CDS1;Parent=g12109.t1;
OY759170.1_Sturmia_bella_genome_assembly,_chromosome:_3	AUGUSTUS	exon	53950817	53950999	.	+	.	ID=g12109.t1.exon1;Parent=g12109.t1;
OY759170.1_Sturmia_bella_genome_assembly,_chromosome:_3	AUGUSTUS	intron	53951000	53951258	1	+	.	ID=g12109.t1.intron1;Parent=g12109.t1;
OY759170.1_Sturmia_bella_genome_assembly,_chromosome:_3	AUGUSTUS	CDS	53951259	53951294	1	+	0	ID=g12109.t1.CDS2;Parent=g12109.t1;
OY759170.1_Sturmia_bella_genome_assembly,_chromosome:_3	AUGUSTUS	exon	53951259	53951294	.	+	.	ID=g12109.t1.exon2;Parent=g12109.t1;
OY759170.1_Sturmia_bella_genome_assembly,_chromosome:_3	AUGUSTUS	intron	53951295	53962260	1	+	.	ID=g12109.t1.intron2;Parent=g12109.t1;
OY759170.1_Sturmia_bella_genome_assembly,_chromosome:_3	AUGUSTUS	CDS	53962261	53963466	1	+	0	ID=g12109.t1.CDS3;Parent=g12109.t1;
OY759170.1_Sturmia_bella_genome_assembly,_chromosome:_3	AUGUSTUS	exon	53962261	53963466	.	+	.	ID=g12109.t1.exon3;Parent=g12109.t1;
OY759170.1_Sturmia_bella_genome_assembly,_chromosome:_3	AUGUSTUS	intron	53963467	53964782	1	+	.	ID=g12109.t1.intron3;Parent=g12109.t1;
OY759170.1_Sturmia_bella_genome_assembly,_chromosome:_3	AUGUSTUS	CDS	53964783	53965167	1	+	0	ID=g12109.t1.CDS4;Parent=g12109.t1;
OY759170.1_Sturmia_bella_genome_assembly,_chromosome:_3	AUGUSTUS	exon	53964783	53965167	.	+	.	ID=g12109.t1.exon4;Parent=g12109.t1;
OY759170.1_Sturmia_bella_genome_assembly,_chromosome:_3	AUGUSTUS	intron	53965168	53965244	1	+	.	ID=g12109.t1.intron4;Parent=g12109.t1;
OY759170.1_Sturmia_bella_genome_assembly,_chromosome:_3	AUGUSTUS	CDS	53965245	53965474	1	+	2	ID=g12109.t1.CDS5;Parent=g12109.t1;
OY759170.1_Sturmia_bella_genome_assembly,_chromosome:_3	AUGUSTUS	exon	53965245	53965474	.	+	.	ID=g12109.t1.exon5;Parent=g12109.t1;
OY759170.1_Sturmia_bella_genome_assembly,_chromosome:_3	AUGUSTUS	stop_codon	53965472	53965474	.	+	0	ID=g12109.t1.stop1;Parent=g12109.t1;
OY759170.1_Sturmia_bella_genome_assembly,_chromosome:_3	AUGUSTUS	gene	53965951	53969589	.	-	.	ID=g12110;
OY759170.1_Sturmia_bella_genome_assembly,_chromosome:_3	AUGUSTUS	mRNA	53965951	53969589	1	-	.	ID=g12110.t1;Parent=g12110;
OY759170.1_Sturmia_bella_genome_assembly,_chromosome:_3	AUGUSTUS	stop_codon	53965951	53965953	.	-	0	ID=g12110.t1.stop1;Parent=g12110.t1;
OY759170.1_Sturmia_bella_genome_assembly,_chromosome:_3	AUGUSTUS	CDS	53965951	53966177	1	-	2	ID=g12110.t1.CDS1;Parent=g12110.t1;
OY759170.1_Sturmia_bella_genome_assembly,_chromosome:_3	AUGUSTUS	exon	53965951	53966177	.	-	.	ID=g12110.t1.exon1;Parent=g12110.t1;
OY759170.1_Sturmia_bella_genome_assembly,_chromosome:_3	AUGUSTUS	intron	53966178	53968546	1	-	.	ID=g12110.t1.intron1;Parent=g12110.t1;
OY759170.1_Sturmia_bella_genome_assembly,_chromosome:_3	AUGUSTUS	CDS	53968547	53968720	1	-	2	ID=g12110.t1.CDS2;Parent=g12110.t1;
OY759170.1_Sturmia_bella_genome_assembly,_chromosome:_3	AUGUSTUS	exon	53968547	53968720	.	-	.	ID=g12110.t1.exon2;Parent=g12110.t1;
OY759170.1_Sturmia_bella_genome_assembly,_chromosome:_3	AUGUSTUS	intron	53968721	53969522	1	-	.	ID=g12110.t1.intron2;Parent=g12110.t1;
OY759170.1_Sturmia_bella_genome_assembly,_chromosome:_3	AUGUSTUS	CDS	53969523	53969589	1	-	0	ID=g12110.t1.CDS3;Parent=g12110.t1;
OY759170.1_Sturmia_bella_genome_assembly,_chromosome:_3	AUGUSTUS	exon	53969523	53969589	.	-	.	ID=g12110.t1.exon3;Parent=g12110.t1;
OY759170.1_Sturmia_bella_genome_assembly,_chromosome:_3	AUGUSTUS	start_codon	53969587	53969589	.	-	0	ID=g12110.t1.start1;Parent=g12110.t1;
OY759170.1_Sturmia_bella_genome_assembly,_chromosome:_3	AUGUSTUS	gene	54008294	54034833	.	+	.	ID=g12111;
OY759170.1_Sturmia_bella_genome_assembly,_chromosome:_3	AUGUSTUS	mRNA	54008294	54034833	0.43	+	.	ID=g12111.t1;Parent=g12111;
OY759170.1_Sturmia_bella_genome_assembly,_chromosome:_3	AUGUSTUS	start_codon	54008294	54008296	.	+	0	ID=g12111.t1.start1;Parent=g12111.t1;
OY759170.1_Sturmia_bella_genome_assembly,_chromosome:_3	AUGUSTUS	CDS	54008294	54009008	0.43	+	0	ID=g12111.t1.CDS1;Parent=g12111.t1;
OY759170.1_Sturmia_bella_genome_assembly,_chromosome:_3	AUGUSTUS	exon	54008294	54009008	.	+	.	ID=g12111.t1.exon1;Parent=g12111.t1;
OY759170.1_Sturmia_bella_genome_assembly,_chromosome:_3	AUGUSTUS	intron	54009009	54030159	0.66	+	.	ID=g12111.t1.intron1;Parent=g12111.t1;
OY759170.1_Sturmia_bella_genome_assembly,_chromosome:_3	AUGUSTUS	CDS	54030160	54030382	1	+	2	ID=g12111.t1.CDS2;Parent=g12111.t1;
OY759170.1_Sturmia_bella_genome_assembly,_chromosome:_3	AUGUSTUS	exon	54030160	54030382	.	+	.	ID=g12111.t1.exon2;Parent=g12111.t1;
OY759170.1_Sturmia_bella_genome_assembly,_chromosome:_3	AUGUSTUS	intron	54030383	54034223	1	+	.	ID=g12111.t1.intron2;Parent=g12111.t1;
OY759170.1_Sturmia_bella_genome_assembly,_chromosome:_3	AUGUSTUS	CDS	54034224	54034833	1	+	1	ID=g12111.t1.CDS3;Parent=g12111.t1;
OY759170.1_Sturmia_bella_genome_assembly,_chromosome:_3	AUGUSTUS	exon	54034224	54034833	.	+	.	ID=g12111.t1.exon3;Parent=g12111.t1;
OY759170.1_Sturmia_bella_genome_assembly,_chromosome:_3	AUGUSTUS	stop_codon	54034831	54034833	.	+	0	ID=g12111.t1.stop1;Parent=g12111.t1;
OY759170.1_Sturmia_bella_genome_assembly,_chromosome:_3	AUGUSTUS	gene	54272451	54288115	.	+	.	ID=g12112;
OY759170.1_Sturmia_bella_genome_assembly,_chromosome:_3	AUGUSTUS	mRNA	54272451	54288115	1	+	.	ID=g12112.t1;Parent=g12112;
OY759170.1_Sturmia_bella_genome_assembly,_chromosome:_3	AUGUSTUS	start_codon	54272451	54272453	.	+	0	ID=g12112.t1.start1;Parent=g12112.t1;
OY759170.1_Sturmia_bella_genome_assembly,_chromosome:_3	AUGUSTUS	CDS	54272451	54273213	1	+	0	ID=g12112.t1.CDS1;Parent=g12112.t1;
OY759170.1_Sturmia_bella_genome_assembly,_chromosome:_3	AUGUSTUS	exon	54272451	54273213	.	+	.	ID=g12112.t1.exon1;Parent=g12112.t1;
OY759170.1_Sturmia_bella_genome_assembly,_chromosome:_3	AUGUSTUS	intron	54273214	54282685	1	+	.	ID=g12112.t1.intron1;Parent=g12112.t1;
OY759170.1_Sturmia_bella_genome_assembly,_chromosome:_3	AUGUSTUS	CDS	54282686	54282914	1	+	2	ID=g12112.t1.CDS2;Parent=g12112.t1;
OY759170.1_Sturmia_bella_genome_assembly,_chromosome:_3	AUGUSTUS	exon	54282686	54282914	.	+	.	ID=g12112.t1.exon2;Parent=g12112.t1;
OY759170.1_Sturmia_bella_genome_assembly,_chromosome:_3	AUGUSTUS	intron	54282915	54287511	1	+	.	ID=g12112.t1.intron2;Parent=g12112.t1;
OY759170.1_Sturmia_bella_genome_assembly,_chromosome:_3	AUGUSTUS	CDS	54287512	54288115	1	+	1	ID=g12112.t1.CDS3;Parent=g12112.t1;
OY759170.1_Sturmia_bella_genome_assembly,_chromosome:_3	AUGUSTUS	exon	54287512	54288115	.	+	.	ID=g12112.t1.exon3;Parent=g12112.t1;
OY759170.1_Sturmia_bella_genome_assembly,_chromosome:_3	AUGUSTUS	stop_codon	54288113	54288115	.	+	0	ID=g12112.t1.stop1;Parent=g12112.t1;
OY759170.1_Sturmia_bella_genome_assembly,_chromosome:_3	AUGUSTUS	gene	54305543	54310787	.	+	.	ID=g12113;
OY759170.1_Sturmia_bella_genome_assembly,_chromosome:_3	AUGUSTUS	mRNA	54305543	54310787	0.5	+	.	ID=g12113.t1;Parent=g12113;
OY759170.1_Sturmia_bella_genome_assembly,_chromosome:_3	AUGUSTUS	start_codon	54305543	54305545	.	+	0	ID=g12113.t1.start1;Parent=g12113.t1;
OY759170.1_Sturmia_bella_genome_assembly,_chromosome:_3	AUGUSTUS	CDS	54305543	54307588	0.71	+	0	ID=g12113.t1.CDS1;Parent=g12113.t1;
OY759170.1_Sturmia_bella_genome_assembly,_chromosome:_3	AUGUSTUS	exon	54305543	54307588	.	+	.	ID=g12113.t1.exon1;Parent=g12113.t1;
OY759170.1_Sturmia_bella_genome_assembly,_chromosome:_3	AUGUSTUS	intron	54307589	54308192	0.57	+	.	ID=g12113.t1.intron1;Parent=g12113.t1;
OY759170.1_Sturmia_bella_genome_assembly,_chromosome:_3	AUGUSTUS	CDS	54308193	54309486	0.57	+	0	ID=g12113.t1.CDS2;Parent=g12113.t1;
OY759170.1_Sturmia_bella_genome_assembly,_chromosome:_3	AUGUSTUS	exon	54308193	54309486	.	+	.	ID=g12113.t1.exon2;Parent=g12113.t1;
OY759170.1_Sturmia_bella_genome_assembly,_chromosome:_3	AUGUSTUS	intron	54309487	54310305	0.91	+	.	ID=g12113.t1.intron2;Parent=g12113.t1;
OY759170.1_Sturmia_bella_genome_assembly,_chromosome:_3	AUGUSTUS	CDS	54310306	54310787	0.91	+	2	ID=g12113.t1.CDS3;Parent=g12113.t1;
OY759170.1_Sturmia_bella_genome_assembly,_chromosome:_3	AUGUSTUS	exon	54310306	54310787	.	+	.	ID=g12113.t1.exon3;Parent=g12113.t1;
OY759170.1_Sturmia_bella_genome_assembly,_chromosome:_3	AUGUSTUS	stop_codon	54310785	54310787	.	+	0	ID=g12113.t1.stop1;Parent=g12113.t1;
OY759170.1_Sturmia_bella_genome_assembly,_chromosome:_3	AUGUSTUS	gene	54350480	54371618	.	-	.	ID=g12114;
OY759170.1_Sturmia_bella_genome_assembly,_chromosome:_3	AUGUSTUS	mRNA	54350480	54371618	1	-	.	ID=g12114.t1;Parent=g12114;
OY759170.1_Sturmia_bella_genome_assembly,_chromosome:_3	AUGUSTUS	stop_codon	54350480	54350482	.	-	0	ID=g12114.t1.stop1;Parent=g12114.t1;
OY759170.1_Sturmia_bella_genome_assembly,_chromosome:_3	AUGUSTUS	CDS	54350480	54350672	1	-	1	ID=g12114.t1.CDS1;Parent=g12114.t1;
OY759170.1_Sturmia_bella_genome_assembly,_chromosome:_3	AUGUSTUS	exon	54350480	54350672	.	-	.	ID=g12114.t1.exon1;Parent=g12114.t1;
OY759170.1_Sturmia_bella_genome_assembly,_chromosome:_3	AUGUSTUS	intron	54350673	54350744	1	-	.	ID=g12114.t1.intron1;Parent=g12114.t1;
OY759170.1_Sturmia_bella_genome_assembly,_chromosome:_3	AUGUSTUS	CDS	54350745	54350934	1	-	2	ID=g12114.t1.CDS2;Parent=g12114.t1;
OY759170.1_Sturmia_bella_genome_assembly,_chromosome:_3	AUGUSTUS	exon	54350745	54350934	.	-	.	ID=g12114.t1.exon2;Parent=g12114.t1;
OY759170.1_Sturmia_bella_genome_assembly,_chromosome:_3	AUGUSTUS	intron	54350935	54367599	1	-	.	ID=g12114.t1.intron2;Parent=g12114.t1;
OY759170.1_Sturmia_bella_genome_assembly,_chromosome:_3	AUGUSTUS	CDS	54367600	54367942	1	-	0	ID=g12114.t1.CDS3;Parent=g12114.t1;
OY759170.1_Sturmia_bella_genome_assembly,_chromosome:_3	AUGUSTUS	exon	54367600	54367942	.	-	.	ID=g12114.t1.exon3;Parent=g12114.t1;
OY759170.1_Sturmia_bella_genome_assembly,_chromosome:_3	AUGUSTUS	intron	54367943	54368000	1	-	.	ID=g12114.t1.intron3;Parent=g12114.t1;
OY759170.1_Sturmia_bella_genome_assembly,_chromosome:_3	AUGUSTUS	CDS	54368001	54368085	1	-	1	ID=g12114.t1.CDS4;Parent=g12114.t1;
OY759170.1_Sturmia_bella_genome_assembly,_chromosome:_3	AUGUSTUS	exon	54368001	54368085	.	-	.	ID=g12114.t1.exon4;Parent=g12114.t1;
OY759170.1_Sturmia_bella_genome_assembly,_chromosome:_3	AUGUSTUS	intron	54368086	54368919	1	-	.	ID=g12114.t1.intron4;Parent=g12114.t1;
OY759170.1_Sturmia_bella_genome_assembly,_chromosome:_3	AUGUSTUS	CDS	54368920	54369886	1	-	2	ID=g12114.t1.CDS5;Parent=g12114.t1;
OY759170.1_Sturmia_bella_genome_assembly,_chromosome:_3	AUGUSTUS	exon	54368920	54369886	.	-	.	ID=g12114.t1.exon5;Parent=g12114.t1;
OY759170.1_Sturmia_bella_genome_assembly,_chromosome:_3	AUGUSTUS	intron	54369887	54370594	1	-	.	ID=g12114.t1.intron5;Parent=g12114.t1;
OY759170.1_Sturmia_bella_genome_assembly,_chromosome:_3	AUGUSTUS	CDS	54370595	54371504	1	-	0	ID=g12114.t1.CDS6;Parent=g12114.t1;
OY759170.1_Sturmia_bella_genome_assembly,_chromosome:_3	AUGUSTUS	exon	54370595	54371504	.	-	.	ID=g12114.t1.exon6;Parent=g12114.t1;
OY759170.1_Sturmia_bella_genome_assembly,_chromosome:_3	AUGUSTUS	intron	54371505	54371561	1	-	.	ID=g12114.t1.intron6;Parent=g12114.t1;
OY759170.1_Sturmia_bella_genome_assembly,_chromosome:_3	AUGUSTUS	CDS	54371562	54371618	1	-	0	ID=g12114.t1.CDS7;Parent=g12114.t1;
OY759170.1_Sturmia_bella_genome_assembly,_chromosome:_3	AUGUSTUS	exon	54371562	54371618	.	-	.	ID=g12114.t1.exon7;Parent=g12114.t1;
OY759170.1_Sturmia_bella_genome_assembly,_chromosome:_3	AUGUSTUS	start_codon	54371616	54371618	.	-	0	ID=g12114.t1.start1;Parent=g12114.t1;
OY759170.1_Sturmia_bella_genome_assembly,_chromosome:_3	GeneMark.hmm3	mRNA	54350480	54350857	.	-	.	ID=g12114.t2;Parent=g12114;
OY759170.1_Sturmia_bella_genome_assembly,_chromosome:_3	GeneMark.hmm3	stop_codon	54350480	54350482	.	-	0	ID=g12114.t2.stop1;Parent=g12114.t2;
OY759170.1_Sturmia_bella_genome_assembly,_chromosome:_3	GeneMark.hmm3	CDS	54350480	54350672	.	-	1	ID=g12114.t2.CDS1;Parent=g12114.t2;
OY759170.1_Sturmia_bella_genome_assembly,_chromosome:_3	GeneMark.hmm3	exon	54350480	54350672	0	-	.	ID=g12114.t2.exon1;Parent=g12114.t2;
OY759170.1_Sturmia_bella_genome_assembly,_chromosome:_3	GeneMark.hmm3	intron	54350673	54350744	.	-	0	ID=g12114.t2.intron1;Parent=g12114.t2;
OY759170.1_Sturmia_bella_genome_assembly,_chromosome:_3	GeneMark.hmm3	CDS	54350745	54350857	.	-	0	ID=g12114.t2.CDS2;Parent=g12114.t2;
OY759170.1_Sturmia_bella_genome_assembly,_chromosome:_3	GeneMark.hmm3	exon	54350745	54350857	0	-	.	ID=g12114.t2.exon2;Parent=g12114.t2;
OY759170.1_Sturmia_bella_genome_assembly,_chromosome:_3	GeneMark.hmm3	start_codon	54350855	54350857	.	-	0	ID=g12114.t2.start1;Parent=g12114.t2;
OY759170.1_Sturmia_bella_genome_assembly,_chromosome:_3	AUGUSTUS	gene	54381003	54381842	.	-	.	ID=g12115;
OY759170.1_Sturmia_bella_genome_assembly,_chromosome:_3	AUGUSTUS	mRNA	54381003	54381842	1	-	.	ID=g12115.t1;Parent=g12115;
OY759170.1_Sturmia_bella_genome_assembly,_chromosome:_3	AUGUSTUS	stop_codon	54381003	54381005	.	-	0	ID=g12115.t1.stop1;Parent=g12115.t1;
OY759170.1_Sturmia_bella_genome_assembly,_chromosome:_3	AUGUSTUS	CDS	54381003	54381664	1	-	2	ID=g12115.t1.CDS1;Parent=g12115.t1;
OY759170.1_Sturmia_bella_genome_assembly,_chromosome:_3	AUGUSTUS	exon	54381003	54381664	.	-	.	ID=g12115.t1.exon1;Parent=g12115.t1;
OY759170.1_Sturmia_bella_genome_assembly,_chromosome:_3	AUGUSTUS	intron	54381665	54381754	1	-	.	ID=g12115.t1.intron1;Parent=g12115.t1;
OY759170.1_Sturmia_bella_genome_assembly,_chromosome:_3	AUGUSTUS	CDS	54381755	54381842	1	-	0	ID=g12115.t1.CDS2;Parent=g12115.t1;
OY759170.1_Sturmia_bella_genome_assembly,_chromosome:_3	AUGUSTUS	exon	54381755	54381842	.	-	.	ID=g12115.t1.exon2;Parent=g12115.t1;
OY759170.1_Sturmia_bella_genome_assembly,_chromosome:_3	AUGUSTUS	start_codon	54381840	54381842	.	-	0	ID=g12115.t1.start1;Parent=g12115.t1;
OY759170.1_Sturmia_bella_genome_assembly,_chromosome:_3	AUGUSTUS	gene	54386133	54387274	.	+	.	ID=g12116;
OY759170.1_Sturmia_bella_genome_assembly,_chromosome:_3	AUGUSTUS	mRNA	54386133	54387274	0.77	+	.	ID=g12116.t1;Parent=g12116;
OY759170.1_Sturmia_bella_genome_assembly,_chromosome:_3	AUGUSTUS	start_codon	54386133	54386135	.	+	0	ID=g12116.t1.start1;Parent=g12116.t1;
OY759170.1_Sturmia_bella_genome_assembly,_chromosome:_3	AUGUSTUS	CDS	54386133	54386142	0.78	+	0	ID=g12116.t1.CDS1;Parent=g12116.t1;
OY759170.1_Sturmia_bella_genome_assembly,_chromosome:_3	AUGUSTUS	exon	54386133	54386142	.	+	.	ID=g12116.t1.exon1;Parent=g12116.t1;
OY759170.1_Sturmia_bella_genome_assembly,_chromosome:_3	AUGUSTUS	intron	54386143	54386207	0.77	+	.	ID=g12116.t1.intron1;Parent=g12116.t1;
OY759170.1_Sturmia_bella_genome_assembly,_chromosome:_3	AUGUSTUS	CDS	54386208	54386855	0.88	+	2	ID=g12116.t1.CDS2;Parent=g12116.t1;
OY759170.1_Sturmia_bella_genome_assembly,_chromosome:_3	AUGUSTUS	exon	54386208	54386855	.	+	.	ID=g12116.t1.exon2;Parent=g12116.t1;
OY759170.1_Sturmia_bella_genome_assembly,_chromosome:_3	AUGUSTUS	intron	54386856	54386933	1	+	.	ID=g12116.t1.intron2;Parent=g12116.t1;
OY759170.1_Sturmia_bella_genome_assembly,_chromosome:_3	AUGUSTUS	CDS	54386934	54387274	1	+	2	ID=g12116.t1.CDS3;Parent=g12116.t1;
OY759170.1_Sturmia_bella_genome_assembly,_chromosome:_3	AUGUSTUS	exon	54386934	54387274	.	+	.	ID=g12116.t1.exon3;Parent=g12116.t1;
OY759170.1_Sturmia_bella_genome_assembly,_chromosome:_3	AUGUSTUS	stop_codon	54387272	54387274	.	+	0	ID=g12116.t1.stop1;Parent=g12116.t1;
OY759170.1_Sturmia_bella_genome_assembly,_chromosome:_3	GeneMark.hmm3	mRNA	54386216	54387274	.	+	.	ID=g12116.t2;Parent=g12116;
OY759170.1_Sturmia_bella_genome_assembly,_chromosome:_3	GeneMark.hmm3	start_codon	54386216	54386218	.	+	0	ID=g12116.t2.start1;Parent=g12116.t2;
OY759170.1_Sturmia_bella_genome_assembly,_chromosome:_3	GeneMark.hmm3	CDS	54386216	54386855	.	+	0	ID=g12116.t2.CDS1;Parent=g12116.t2;
OY759170.1_Sturmia_bella_genome_assembly,_chromosome:_3	GeneMark.hmm3	exon	54386216	54386855	0	+	.	ID=g12116.t2.exon1;Parent=g12116.t2;
OY759170.1_Sturmia_bella_genome_assembly,_chromosome:_3	GeneMark.hmm3	intron	54386856	54386933	.	+	2	ID=g12116.t2.intron1;Parent=g12116.t2;
OY759170.1_Sturmia_bella_genome_assembly,_chromosome:_3	GeneMark.hmm3	CDS	54386934	54387274	.	+	2	ID=g12116.t2.CDS2;Parent=g12116.t2;
OY759170.1_Sturmia_bella_genome_assembly,_chromosome:_3	GeneMark.hmm3	exon	54386934	54387274	0	+	.	ID=g12116.t2.exon2;Parent=g12116.t2;
OY759170.1_Sturmia_bella_genome_assembly,_chromosome:_3	GeneMark.hmm3	stop_codon	54387272	54387274	.	+	0	ID=g12116.t2.stop1;Parent=g12116.t2;
OY759170.1_Sturmia_bella_genome_assembly,_chromosome:_3	AUGUSTUS	gene	54389842	54390409	.	-	.	ID=g12117;
OY759170.1_Sturmia_bella_genome_assembly,_chromosome:_3	AUGUSTUS	mRNA	54389842	54390409	0.83	-	.	ID=g12117.t1;Parent=g12117;
OY759170.1_Sturmia_bella_genome_assembly,_chromosome:_3	AUGUSTUS	stop_codon	54389842	54389844	.	-	0	ID=g12117.t1.stop1;Parent=g12117.t1;
OY759170.1_Sturmia_bella_genome_assembly,_chromosome:_3	AUGUSTUS	CDS	54389842	54390326	0.83	-	2	ID=g12117.t1.CDS1;Parent=g12117.t1;
OY759170.1_Sturmia_bella_genome_assembly,_chromosome:_3	AUGUSTUS	exon	54389842	54390326	.	-	.	ID=g12117.t1.exon1;Parent=g12117.t1;
OY759170.1_Sturmia_bella_genome_assembly,_chromosome:_3	AUGUSTUS	intron	54390327	54390399	0.83	-	.	ID=g12117.t1.intron1;Parent=g12117.t1;
OY759170.1_Sturmia_bella_genome_assembly,_chromosome:_3	AUGUSTUS	CDS	54390400	54390409	0.99	-	0	ID=g12117.t1.CDS2;Parent=g12117.t1;
OY759170.1_Sturmia_bella_genome_assembly,_chromosome:_3	AUGUSTUS	exon	54390400	54390409	.	-	.	ID=g12117.t1.exon2;Parent=g12117.t1;
OY759170.1_Sturmia_bella_genome_assembly,_chromosome:_3	AUGUSTUS	start_codon	54390407	54390409	.	-	0	ID=g12117.t1.start1;Parent=g12117.t1;
OY759170.1_Sturmia_bella_genome_assembly,_chromosome:_3	AUGUSTUS	gene	54396932	54397726	.	+	.	ID=g12118;
OY759170.1_Sturmia_bella_genome_assembly,_chromosome:_3	AUGUSTUS	mRNA	54396932	54397726	1	+	.	ID=g12118.t1;Parent=g12118;
OY759170.1_Sturmia_bella_genome_assembly,_chromosome:_3	AUGUSTUS	start_codon	54396932	54396934	.	+	0	ID=g12118.t1.start1;Parent=g12118.t1;
OY759170.1_Sturmia_bella_genome_assembly,_chromosome:_3	AUGUSTUS	CDS	54396932	54397726	1	+	0	ID=g12118.t1.CDS1;Parent=g12118.t1;
OY759170.1_Sturmia_bella_genome_assembly,_chromosome:_3	AUGUSTUS	exon	54396932	54397726	.	+	.	ID=g12118.t1.exon1;Parent=g12118.t1;
OY759170.1_Sturmia_bella_genome_assembly,_chromosome:_3	AUGUSTUS	stop_codon	54397724	54397726	.	+	0	ID=g12118.t1.stop1;Parent=g12118.t1;
OY759170.1_Sturmia_bella_genome_assembly,_chromosome:_3	AUGUSTUS	gene	54411471	54415917	.	+	.	ID=g12119;
OY759170.1_Sturmia_bella_genome_assembly,_chromosome:_3	AUGUSTUS	mRNA	54411471	54415917	0.99	+	.	ID=g12119.t1;Parent=g12119;
OY759170.1_Sturmia_bella_genome_assembly,_chromosome:_3	AUGUSTUS	start_codon	54411471	54411473	.	+	0	ID=g12119.t1.start1;Parent=g12119.t1;
OY759170.1_Sturmia_bella_genome_assembly,_chromosome:_3	AUGUSTUS	CDS	54411471	54411727	1	+	0	ID=g12119.t1.CDS1;Parent=g12119.t1;
OY759170.1_Sturmia_bella_genome_assembly,_chromosome:_3	AUGUSTUS	exon	54411471	54411727	.	+	.	ID=g12119.t1.exon1;Parent=g12119.t1;
OY759170.1_Sturmia_bella_genome_assembly,_chromosome:_3	AUGUSTUS	intron	54411728	54414052	1	+	.	ID=g12119.t1.intron1;Parent=g12119.t1;
OY759170.1_Sturmia_bella_genome_assembly,_chromosome:_3	AUGUSTUS	CDS	54414053	54414201	1	+	1	ID=g12119.t1.CDS2;Parent=g12119.t1;
OY759170.1_Sturmia_bella_genome_assembly,_chromosome:_3	AUGUSTUS	exon	54414053	54414201	.	+	.	ID=g12119.t1.exon2;Parent=g12119.t1;
OY759170.1_Sturmia_bella_genome_assembly,_chromosome:_3	AUGUSTUS	intron	54414202	54415735	1	+	.	ID=g12119.t1.intron2;Parent=g12119.t1;
OY759170.1_Sturmia_bella_genome_assembly,_chromosome:_3	AUGUSTUS	CDS	54415736	54415917	0.99	+	2	ID=g12119.t1.CDS3;Parent=g12119.t1;
OY759170.1_Sturmia_bella_genome_assembly,_chromosome:_3	AUGUSTUS	exon	54415736	54415917	.	+	.	ID=g12119.t1.exon3;Parent=g12119.t1;
OY759170.1_Sturmia_bella_genome_assembly,_chromosome:_3	AUGUSTUS	stop_codon	54415915	54415917	.	+	0	ID=g12119.t1.stop1;Parent=g12119.t1;
OY759170.1_Sturmia_bella_genome_assembly,_chromosome:_3	AUGUSTUS	gene	54418689	54423026	.	-	.	ID=g12120;
OY759170.1_Sturmia_bella_genome_assembly,_chromosome:_3	AUGUSTUS	mRNA	54421911	54423026	1	-	.	ID=g12120.t1;Parent=g12120;
OY759170.1_Sturmia_bella_genome_assembly,_chromosome:_3	AUGUSTUS	stop_codon	54421911	54421913	.	-	0	ID=g12120.t1.stop1;Parent=g12120.t1;
OY759170.1_Sturmia_bella_genome_assembly,_chromosome:_3	AUGUSTUS	CDS	54421911	54422642	1	-	0	ID=g12120.t1.CDS1;Parent=g12120.t1;
OY759170.1_Sturmia_bella_genome_assembly,_chromosome:_3	AUGUSTUS	exon	54421911	54422642	.	-	.	ID=g12120.t1.exon1;Parent=g12120.t1;
OY759170.1_Sturmia_bella_genome_assembly,_chromosome:_3	AUGUSTUS	intron	54422643	54422783	1	-	.	ID=g12120.t1.intron1;Parent=g12120.t1;
OY759170.1_Sturmia_bella_genome_assembly,_chromosome:_3	AUGUSTUS	CDS	54422784	54423026	1	-	0	ID=g12120.t1.CDS2;Parent=g12120.t1;
OY759170.1_Sturmia_bella_genome_assembly,_chromosome:_3	AUGUSTUS	exon	54422784	54423026	.	-	.	ID=g12120.t1.exon2;Parent=g12120.t1;
OY759170.1_Sturmia_bella_genome_assembly,_chromosome:_3	AUGUSTUS	start_codon	54423024	54423026	.	-	0	ID=g12120.t1.start1;Parent=g12120.t1;
OY759170.1_Sturmia_bella_genome_assembly,_chromosome:_3	AUGUSTUS	mRNA	54418689	54423026	0.74	-	.	ID=g12120.t2;Parent=g12120;
OY759170.1_Sturmia_bella_genome_assembly,_chromosome:_3	AUGUSTUS	stop_codon	54418689	54418691	.	-	0	ID=g12120.t2.stop1;Parent=g12120.t2;
OY759170.1_Sturmia_bella_genome_assembly,_chromosome:_3	AUGUSTUS	CDS	54418689	54418729	0.85	-	2	ID=g12120.t2.CDS1;Parent=g12120.t2;
OY759170.1_Sturmia_bella_genome_assembly,_chromosome:_3	AUGUSTUS	exon	54418689	54418729	.	-	.	ID=g12120.t2.exon1;Parent=g12120.t2;
OY759170.1_Sturmia_bella_genome_assembly,_chromosome:_3	AUGUSTUS	intron	54418730	54420387	0.75	-	.	ID=g12120.t2.intron1;Parent=g12120.t2;
OY759170.1_Sturmia_bella_genome_assembly,_chromosome:_3	AUGUSTUS	CDS	54420388	54421763	0.77	-	1	ID=g12120.t2.CDS2;Parent=g12120.t2;
OY759170.1_Sturmia_bella_genome_assembly,_chromosome:_3	AUGUSTUS	exon	54420388	54421763	.	-	.	ID=g12120.t2.exon2;Parent=g12120.t2;
OY759170.1_Sturmia_bella_genome_assembly,_chromosome:_3	AUGUSTUS	intron	54421764	54421959	1	-	.	ID=g12120.t2.intron2;Parent=g12120.t2;
OY759170.1_Sturmia_bella_genome_assembly,_chromosome:_3	AUGUSTUS	CDS	54421960	54422642	1	-	0	ID=g12120.t2.CDS3;Parent=g12120.t2;
OY759170.1_Sturmia_bella_genome_assembly,_chromosome:_3	AUGUSTUS	exon	54421960	54422642	.	-	.	ID=g12120.t2.exon3;Parent=g12120.t2;
OY759170.1_Sturmia_bella_genome_assembly,_chromosome:_3	AUGUSTUS	intron	54422643	54422783	1	-	.	ID=g12120.t2.intron3;Parent=g12120.t2;
OY759170.1_Sturmia_bella_genome_assembly,_chromosome:_3	AUGUSTUS	CDS	54422784	54423026	1	-	0	ID=g12120.t2.CDS4;Parent=g12120.t2;
OY759170.1_Sturmia_bella_genome_assembly,_chromosome:_3	AUGUSTUS	exon	54422784	54423026	.	-	.	ID=g12120.t2.exon4;Parent=g12120.t2;
OY759170.1_Sturmia_bella_genome_assembly,_chromosome:_3	AUGUSTUS	start_codon	54423024	54423026	.	-	0	ID=g12120.t2.start1;Parent=g12120.t2;
OY759170.1_Sturmia_bella_genome_assembly,_chromosome:_3	GeneMark.hmm3	mRNA	54421911	54423026	.	-	.	ID=g12120.t3;Parent=g12120;
OY759170.1_Sturmia_bella_genome_assembly,_chromosome:_3	GeneMark.hmm3	CDS	54421911	54423026	.	-	0	ID=g12120.t3.CDS1;Parent=g12120.t3;
OY759170.1_Sturmia_bella_genome_assembly,_chromosome:_3	GeneMark.hmm3	exon	54421911	54423026	.	-	0	ID=g12120.t3.exon1;Parent=g12120.t3;
OY759170.1_Sturmia_bella_genome_assembly,_chromosome:_3	AUGUSTUS	gene	54425723	54427084	.	+	.	ID=g12121;
OY759170.1_Sturmia_bella_genome_assembly,_chromosome:_3	AUGUSTUS	mRNA	54425723	54427084	0.95	+	.	ID=g12121.t1;Parent=g12121;
OY759170.1_Sturmia_bella_genome_assembly,_chromosome:_3	AUGUSTUS	start_codon	54425723	54425725	.	+	0	ID=g12121.t1.start1;Parent=g12121.t1;
OY759170.1_Sturmia_bella_genome_assembly,_chromosome:_3	AUGUSTUS	CDS	54425723	54425778	0.95	+	0	ID=g12121.t1.CDS1;Parent=g12121.t1;
OY759170.1_Sturmia_bella_genome_assembly,_chromosome:_3	AUGUSTUS	exon	54425723	54425778	.	+	.	ID=g12121.t1.exon1;Parent=g12121.t1;
OY759170.1_Sturmia_bella_genome_assembly,_chromosome:_3	AUGUSTUS	intron	54425779	54425832	0.95	+	.	ID=g12121.t1.intron1;Parent=g12121.t1;
OY759170.1_Sturmia_bella_genome_assembly,_chromosome:_3	AUGUSTUS	CDS	54425833	54427084	0.95	+	1	ID=g12121.t1.CDS2;Parent=g12121.t1;
OY759170.1_Sturmia_bella_genome_assembly,_chromosome:_3	AUGUSTUS	exon	54425833	54427084	.	+	.	ID=g12121.t1.exon2;Parent=g12121.t1;
OY759170.1_Sturmia_bella_genome_assembly,_chromosome:_3	AUGUSTUS	stop_codon	54427082	54427084	.	+	0	ID=g12121.t1.stop1;Parent=g12121.t1;
OY759170.1_Sturmia_bella_genome_assembly,_chromosome:_3	AUGUSTUS	gene	54503526	54507557	.	-	.	ID=g12122;
OY759170.1_Sturmia_bella_genome_assembly,_chromosome:_3	AUGUSTUS	mRNA	54503526	54507557	0.73	-	.	ID=g12122.t1;Parent=g12122;
OY759170.1_Sturmia_bella_genome_assembly,_chromosome:_3	AUGUSTUS	stop_codon	54503526	54503528	.	-	0	ID=g12122.t1.stop1;Parent=g12122.t1;
OY759170.1_Sturmia_bella_genome_assembly,_chromosome:_3	AUGUSTUS	CDS	54503526	54504045	0.77	-	1	ID=g12122.t1.CDS1;Parent=g12122.t1;
OY759170.1_Sturmia_bella_genome_assembly,_chromosome:_3	AUGUSTUS	exon	54503526	54504045	.	-	.	ID=g12122.t1.exon1;Parent=g12122.t1;
OY759170.1_Sturmia_bella_genome_assembly,_chromosome:_3	AUGUSTUS	intron	54504046	54504558	0.77	-	.	ID=g12122.t1.intron1;Parent=g12122.t1;
OY759170.1_Sturmia_bella_genome_assembly,_chromosome:_3	AUGUSTUS	CDS	54504559	54507557	0.87	-	0	ID=g12122.t1.CDS2;Parent=g12122.t1;
OY759170.1_Sturmia_bella_genome_assembly,_chromosome:_3	AUGUSTUS	exon	54504559	54507557	.	-	.	ID=g12122.t1.exon2;Parent=g12122.t1;
OY759170.1_Sturmia_bella_genome_assembly,_chromosome:_3	AUGUSTUS	start_codon	54507555	54507557	.	-	0	ID=g12122.t1.start1;Parent=g12122.t1;
OY759170.1_Sturmia_bella_genome_assembly,_chromosome:_3	AUGUSTUS	gene	54540410	54547833	.	-	.	ID=g12123;
OY759170.1_Sturmia_bella_genome_assembly,_chromosome:_3	AUGUSTUS	mRNA	54540410	54547833	1	-	.	ID=g12123.t1;Parent=g12123;
OY759170.1_Sturmia_bella_genome_assembly,_chromosome:_3	AUGUSTUS	stop_codon	54540410	54540412	.	-	0	ID=g12123.t1.stop1;Parent=g12123.t1;
OY759170.1_Sturmia_bella_genome_assembly,_chromosome:_3	AUGUSTUS	CDS	54540410	54542712	1	-	2	ID=g12123.t1.CDS1;Parent=g12123.t1;
OY759170.1_Sturmia_bella_genome_assembly,_chromosome:_3	AUGUSTUS	exon	54540410	54542712	.	-	.	ID=g12123.t1.exon1;Parent=g12123.t1;
OY759170.1_Sturmia_bella_genome_assembly,_chromosome:_3	AUGUSTUS	intron	54542713	54547547	1	-	.	ID=g12123.t1.intron1;Parent=g12123.t1;
OY759170.1_Sturmia_bella_genome_assembly,_chromosome:_3	AUGUSTUS	CDS	54547548	54547833	1	-	0	ID=g12123.t1.CDS2;Parent=g12123.t1;
OY759170.1_Sturmia_bella_genome_assembly,_chromosome:_3	AUGUSTUS	exon	54547548	54547833	.	-	.	ID=g12123.t1.exon2;Parent=g12123.t1;
OY759170.1_Sturmia_bella_genome_assembly,_chromosome:_3	AUGUSTUS	start_codon	54547831	54547833	.	-	0	ID=g12123.t1.start1;Parent=g12123.t1;
OY759170.1_Sturmia_bella_genome_assembly,_chromosome:_3	AUGUSTUS	gene	54645424	54659091	.	+	.	ID=g12124;
OY759170.1_Sturmia_bella_genome_assembly,_chromosome:_3	AUGUSTUS	mRNA	54645424	54659091	1	+	.	ID=g12124.t1;Parent=g12124;
OY759170.1_Sturmia_bella_genome_assembly,_chromosome:_3	AUGUSTUS	start_codon	54645424	54645426	.	+	0	ID=g12124.t1.start1;Parent=g12124.t1;
OY759170.1_Sturmia_bella_genome_assembly,_chromosome:_3	AUGUSTUS	CDS	54645424	54645720	1	+	0	ID=g12124.t1.CDS1;Parent=g12124.t1;
OY759170.1_Sturmia_bella_genome_assembly,_chromosome:_3	AUGUSTUS	exon	54645424	54645720	.	+	.	ID=g12124.t1.exon1;Parent=g12124.t1;
OY759170.1_Sturmia_bella_genome_assembly,_chromosome:_3	AUGUSTUS	intron	54645721	54645875	1	+	.	ID=g12124.t1.intron1;Parent=g12124.t1;
OY759170.1_Sturmia_bella_genome_assembly,_chromosome:_3	AUGUSTUS	CDS	54645876	54646024	1	+	0	ID=g12124.t1.CDS2;Parent=g12124.t1;
OY759170.1_Sturmia_bella_genome_assembly,_chromosome:_3	AUGUSTUS	exon	54645876	54646024	.	+	.	ID=g12124.t1.exon2;Parent=g12124.t1;
OY759170.1_Sturmia_bella_genome_assembly,_chromosome:_3	AUGUSTUS	intron	54646025	54649161	1	+	.	ID=g12124.t1.intron2;Parent=g12124.t1;
OY759170.1_Sturmia_bella_genome_assembly,_chromosome:_3	AUGUSTUS	CDS	54649162	54649553	1	+	1	ID=g12124.t1.CDS3;Parent=g12124.t1;
OY759170.1_Sturmia_bella_genome_assembly,_chromosome:_3	AUGUSTUS	exon	54649162	54649553	.	+	.	ID=g12124.t1.exon3;Parent=g12124.t1;
OY759170.1_Sturmia_bella_genome_assembly,_chromosome:_3	AUGUSTUS	intron	54649554	54651941	1	+	.	ID=g12124.t1.intron3;Parent=g12124.t1;
OY759170.1_Sturmia_bella_genome_assembly,_chromosome:_3	AUGUSTUS	CDS	54651942	54652108	1	+	2	ID=g12124.t1.CDS4;Parent=g12124.t1;
OY759170.1_Sturmia_bella_genome_assembly,_chromosome:_3	AUGUSTUS	exon	54651942	54652108	.	+	.	ID=g12124.t1.exon4;Parent=g12124.t1;
OY759170.1_Sturmia_bella_genome_assembly,_chromosome:_3	AUGUSTUS	intron	54652109	54652548	1	+	.	ID=g12124.t1.intron4;Parent=g12124.t1;
OY759170.1_Sturmia_bella_genome_assembly,_chromosome:_3	AUGUSTUS	CDS	54652549	54652731	1	+	0	ID=g12124.t1.CDS5;Parent=g12124.t1;
OY759170.1_Sturmia_bella_genome_assembly,_chromosome:_3	AUGUSTUS	exon	54652549	54652731	.	+	.	ID=g12124.t1.exon5;Parent=g12124.t1;
OY759170.1_Sturmia_bella_genome_assembly,_chromosome:_3	AUGUSTUS	intron	54652732	54655478	1	+	.	ID=g12124.t1.intron5;Parent=g12124.t1;
OY759170.1_Sturmia_bella_genome_assembly,_chromosome:_3	AUGUSTUS	CDS	54655479	54655666	1	+	0	ID=g12124.t1.CDS6;Parent=g12124.t1;
OY759170.1_Sturmia_bella_genome_assembly,_chromosome:_3	AUGUSTUS	exon	54655479	54655666	.	+	.	ID=g12124.t1.exon6;Parent=g12124.t1;
OY759170.1_Sturmia_bella_genome_assembly,_chromosome:_3	AUGUSTUS	intron	54655667	54658790	1	+	.	ID=g12124.t1.intron6;Parent=g12124.t1;
OY759170.1_Sturmia_bella_genome_assembly,_chromosome:_3	AUGUSTUS	CDS	54658791	54659091	1	+	1	ID=g12124.t1.CDS7;Parent=g12124.t1;
OY759170.1_Sturmia_bella_genome_assembly,_chromosome:_3	AUGUSTUS	exon	54658791	54659091	.	+	.	ID=g12124.t1.exon7;Parent=g12124.t1;
OY759170.1_Sturmia_bella_genome_assembly,_chromosome:_3	AUGUSTUS	stop_codon	54659089	54659091	.	+	0	ID=g12124.t1.stop1;Parent=g12124.t1;
OY759170.1_Sturmia_bella_genome_assembly,_chromosome:_3	AUGUSTUS	gene	54704674	54704979	.	-	.	ID=g12125;
OY759170.1_Sturmia_bella_genome_assembly,_chromosome:_3	AUGUSTUS	mRNA	54704674	54704979	0.96	-	.	ID=g12125.t1;Parent=g12125;
OY759170.1_Sturmia_bella_genome_assembly,_chromosome:_3	AUGUSTUS	stop_codon	54704674	54704676	.	-	0	ID=g12125.t1.stop1;Parent=g12125.t1;
OY759170.1_Sturmia_bella_genome_assembly,_chromosome:_3	AUGUSTUS	CDS	54704674	54704979	0.96	-	0	ID=g12125.t1.CDS1;Parent=g12125.t1;
OY759170.1_Sturmia_bella_genome_assembly,_chromosome:_3	AUGUSTUS	exon	54704674	54704979	.	-	.	ID=g12125.t1.exon1;Parent=g12125.t1;
OY759170.1_Sturmia_bella_genome_assembly,_chromosome:_3	AUGUSTUS	start_codon	54704977	54704979	.	-	0	ID=g12125.t1.start1;Parent=g12125.t1;
OY759170.1_Sturmia_bella_genome_assembly,_chromosome:_3	AUGUSTUS	gene	54738059	54750030	.	-	.	ID=g12126;
OY759170.1_Sturmia_bella_genome_assembly,_chromosome:_3	AUGUSTUS	mRNA	54738059	54750030	0.19	-	.	ID=g12126.t1;Parent=g12126;
OY759170.1_Sturmia_bella_genome_assembly,_chromosome:_3	AUGUSTUS	stop_codon	54738059	54738061	.	-	0	ID=g12126.t1.stop1;Parent=g12126.t1;
OY759170.1_Sturmia_bella_genome_assembly,_chromosome:_3	AUGUSTUS	CDS	54738059	54738225	1	-	2	ID=g12126.t1.CDS1;Parent=g12126.t1;
OY759170.1_Sturmia_bella_genome_assembly,_chromosome:_3	AUGUSTUS	exon	54738059	54738225	.	-	.	ID=g12126.t1.exon1;Parent=g12126.t1;
OY759170.1_Sturmia_bella_genome_assembly,_chromosome:_3	AUGUSTUS	intron	54738226	54741645	1	-	.	ID=g12126.t1.intron1;Parent=g12126.t1;
OY759170.1_Sturmia_bella_genome_assembly,_chromosome:_3	AUGUSTUS	CDS	54741646	54742456	1	-	0	ID=g12126.t1.CDS2;Parent=g12126.t1;
OY759170.1_Sturmia_bella_genome_assembly,_chromosome:_3	AUGUSTUS	exon	54741646	54742456	.	-	.	ID=g12126.t1.exon2;Parent=g12126.t1;
OY759170.1_Sturmia_bella_genome_assembly,_chromosome:_3	AUGUSTUS	intron	54742457	54743246	1	-	.	ID=g12126.t1.intron2;Parent=g12126.t1;
OY759170.1_Sturmia_bella_genome_assembly,_chromosome:_3	AUGUSTUS	CDS	54743247	54743606	1	-	0	ID=g12126.t1.CDS3;Parent=g12126.t1;
OY759170.1_Sturmia_bella_genome_assembly,_chromosome:_3	AUGUSTUS	exon	54743247	54743606	.	-	.	ID=g12126.t1.exon3;Parent=g12126.t1;
OY759170.1_Sturmia_bella_genome_assembly,_chromosome:_3	AUGUSTUS	intron	54743607	54745771	1	-	.	ID=g12126.t1.intron3;Parent=g12126.t1;
OY759170.1_Sturmia_bella_genome_assembly,_chromosome:_3	AUGUSTUS	CDS	54745772	54745904	1	-	1	ID=g12126.t1.CDS4;Parent=g12126.t1;
OY759170.1_Sturmia_bella_genome_assembly,_chromosome:_3	AUGUSTUS	exon	54745772	54745904	.	-	.	ID=g12126.t1.exon4;Parent=g12126.t1;
OY759170.1_Sturmia_bella_genome_assembly,_chromosome:_3	AUGUSTUS	intron	54745905	54747733	1	-	.	ID=g12126.t1.intron4;Parent=g12126.t1;
OY759170.1_Sturmia_bella_genome_assembly,_chromosome:_3	AUGUSTUS	CDS	54747734	54747803	0.65	-	2	ID=g12126.t1.CDS5;Parent=g12126.t1;
OY759170.1_Sturmia_bella_genome_assembly,_chromosome:_3	AUGUSTUS	exon	54747734	54747803	.	-	.	ID=g12126.t1.exon5;Parent=g12126.t1;
OY759170.1_Sturmia_bella_genome_assembly,_chromosome:_3	AUGUSTUS	intron	54747804	54749822	0.41	-	.	ID=g12126.t1.intron5;Parent=g12126.t1;
OY759170.1_Sturmia_bella_genome_assembly,_chromosome:_3	AUGUSTUS	CDS	54749823	54750030	0.44	-	0	ID=g12126.t1.CDS6;Parent=g12126.t1;
OY759170.1_Sturmia_bella_genome_assembly,_chromosome:_3	AUGUSTUS	exon	54749823	54750030	.	-	.	ID=g12126.t1.exon6;Parent=g12126.t1;
OY759170.1_Sturmia_bella_genome_assembly,_chromosome:_3	AUGUSTUS	start_codon	54750028	54750030	.	-	0	ID=g12126.t1.start1;Parent=g12126.t1;
OY759170.1_Sturmia_bella_genome_assembly,_chromosome:_3	AUGUSTUS	gene	54752777	54753605	.	+	.	ID=g12127;
OY759170.1_Sturmia_bella_genome_assembly,_chromosome:_3	AUGUSTUS	mRNA	54752777	54753605	1	+	.	ID=g12127.t1;Parent=g12127;
OY759170.1_Sturmia_bella_genome_assembly,_chromosome:_3	AUGUSTUS	start_codon	54752777	54752779	.	+	0	ID=g12127.t1.start1;Parent=g12127.t1;
OY759170.1_Sturmia_bella_genome_assembly,_chromosome:_3	AUGUSTUS	CDS	54752777	54752941	1	+	0	ID=g12127.t1.CDS1;Parent=g12127.t1;
OY759170.1_Sturmia_bella_genome_assembly,_chromosome:_3	AUGUSTUS	exon	54752777	54752941	.	+	.	ID=g12127.t1.exon1;Parent=g12127.t1;
OY759170.1_Sturmia_bella_genome_assembly,_chromosome:_3	AUGUSTUS	intron	54752942	54753005	1	+	.	ID=g12127.t1.intron1;Parent=g12127.t1;
OY759170.1_Sturmia_bella_genome_assembly,_chromosome:_3	AUGUSTUS	CDS	54753006	54753605	1	+	0	ID=g12127.t1.CDS2;Parent=g12127.t1;
OY759170.1_Sturmia_bella_genome_assembly,_chromosome:_3	AUGUSTUS	exon	54753006	54753605	.	+	.	ID=g12127.t1.exon2;Parent=g12127.t1;
OY759170.1_Sturmia_bella_genome_assembly,_chromosome:_3	AUGUSTUS	stop_codon	54753603	54753605	.	+	0	ID=g12127.t1.stop1;Parent=g12127.t1;
OY759170.1_Sturmia_bella_genome_assembly,_chromosome:_3	AUGUSTUS	gene	54754697	54755691	.	-	.	ID=g12128;
OY759170.1_Sturmia_bella_genome_assembly,_chromosome:_3	AUGUSTUS	mRNA	54754697	54755691	1	-	.	ID=g12128.t1;Parent=g12128;
OY759170.1_Sturmia_bella_genome_assembly,_chromosome:_3	AUGUSTUS	stop_codon	54754697	54754699	.	-	0	ID=g12128.t1.stop1;Parent=g12128.t1;
OY759170.1_Sturmia_bella_genome_assembly,_chromosome:_3	AUGUSTUS	CDS	54754697	54755192	1	-	1	ID=g12128.t1.CDS1;Parent=g12128.t1;
OY759170.1_Sturmia_bella_genome_assembly,_chromosome:_3	AUGUSTUS	exon	54754697	54755192	.	-	.	ID=g12128.t1.exon1;Parent=g12128.t1;
OY759170.1_Sturmia_bella_genome_assembly,_chromosome:_3	AUGUSTUS	intron	54755193	54755297	1	-	.	ID=g12128.t1.intron1;Parent=g12128.t1;
OY759170.1_Sturmia_bella_genome_assembly,_chromosome:_3	AUGUSTUS	CDS	54755298	54755543	1	-	1	ID=g12128.t1.CDS2;Parent=g12128.t1;
OY759170.1_Sturmia_bella_genome_assembly,_chromosome:_3	AUGUSTUS	exon	54755298	54755543	.	-	.	ID=g12128.t1.exon2;Parent=g12128.t1;
OY759170.1_Sturmia_bella_genome_assembly,_chromosome:_3	AUGUSTUS	intron	54755544	54755599	1	-	.	ID=g12128.t1.intron2;Parent=g12128.t1;
OY759170.1_Sturmia_bella_genome_assembly,_chromosome:_3	AUGUSTUS	CDS	54755600	54755691	1	-	0	ID=g12128.t1.CDS3;Parent=g12128.t1;
OY759170.1_Sturmia_bella_genome_assembly,_chromosome:_3	AUGUSTUS	exon	54755600	54755691	.	-	.	ID=g12128.t1.exon3;Parent=g12128.t1;
OY759170.1_Sturmia_bella_genome_assembly,_chromosome:_3	AUGUSTUS	start_codon	54755689	54755691	.	-	0	ID=g12128.t1.start1;Parent=g12128.t1;
OY759170.1_Sturmia_bella_genome_assembly,_chromosome:_3	AUGUSTUS	gene	54756964	54758787	.	-	.	ID=g12129;
OY759170.1_Sturmia_bella_genome_assembly,_chromosome:_3	AUGUSTUS	mRNA	54756964	54758787	1	-	.	ID=g12129.t1;Parent=g12129;
OY759170.1_Sturmia_bella_genome_assembly,_chromosome:_3	AUGUSTUS	stop_codon	54756964	54756966	.	-	0	ID=g12129.t1.stop1;Parent=g12129.t1;
OY759170.1_Sturmia_bella_genome_assembly,_chromosome:_3	AUGUSTUS	CDS	54756964	54758787	1	-	0	ID=g12129.t1.CDS1;Parent=g12129.t1;
OY759170.1_Sturmia_bella_genome_assembly,_chromosome:_3	AUGUSTUS	exon	54756964	54758787	.	-	.	ID=g12129.t1.exon1;Parent=g12129.t1;
OY759170.1_Sturmia_bella_genome_assembly,_chromosome:_3	AUGUSTUS	start_codon	54758785	54758787	.	-	0	ID=g12129.t1.start1;Parent=g12129.t1;
OY759170.1_Sturmia_bella_genome_assembly,_chromosome:_3	AUGUSTUS	gene	54760104	54762149	.	+	.	ID=g12130;
OY759170.1_Sturmia_bella_genome_assembly,_chromosome:_3	AUGUSTUS	mRNA	54760104	54762149	1	+	.	ID=g12130.t1;Parent=g12130;
OY759170.1_Sturmia_bella_genome_assembly,_chromosome:_3	AUGUSTUS	start_codon	54760104	54760106	.	+	0	ID=g12130.t1.start1;Parent=g12130.t1;
OY759170.1_Sturmia_bella_genome_assembly,_chromosome:_3	AUGUSTUS	CDS	54760104	54762149	1	+	0	ID=g12130.t1.CDS1;Parent=g12130.t1;
OY759170.1_Sturmia_bella_genome_assembly,_chromosome:_3	AUGUSTUS	exon	54760104	54762149	.	+	.	ID=g12130.t1.exon1;Parent=g12130.t1;
OY759170.1_Sturmia_bella_genome_assembly,_chromosome:_3	AUGUSTUS	stop_codon	54762147	54762149	.	+	0	ID=g12130.t1.stop1;Parent=g12130.t1;
OY759170.1_Sturmia_bella_genome_assembly,_chromosome:_3	AUGUSTUS	gene	54766728	54768401	.	+	.	ID=g12131;
OY759170.1_Sturmia_bella_genome_assembly,_chromosome:_3	AUGUSTUS	mRNA	54766728	54768401	1	+	.	ID=g12131.t1;Parent=g12131;
OY759170.1_Sturmia_bella_genome_assembly,_chromosome:_3	AUGUSTUS	start_codon	54766728	54766730	.	+	0	ID=g12131.t1.start1;Parent=g12131.t1;
OY759170.1_Sturmia_bella_genome_assembly,_chromosome:_3	AUGUSTUS	CDS	54766728	54768401	1	+	0	ID=g12131.t1.CDS1;Parent=g12131.t1;
OY759170.1_Sturmia_bella_genome_assembly,_chromosome:_3	AUGUSTUS	exon	54766728	54768401	.	+	.	ID=g12131.t1.exon1;Parent=g12131.t1;
OY759170.1_Sturmia_bella_genome_assembly,_chromosome:_3	AUGUSTUS	stop_codon	54768399	54768401	.	+	0	ID=g12131.t1.stop1;Parent=g12131.t1;
OY759170.1_Sturmia_bella_genome_assembly,_chromosome:_3	AUGUSTUS	gene	54769922	54770839	.	-	.	ID=g12132;
OY759170.1_Sturmia_bella_genome_assembly,_chromosome:_3	AUGUSTUS	mRNA	54769922	54770839	1	-	.	ID=g12132.t1;Parent=g12132;
OY759170.1_Sturmia_bella_genome_assembly,_chromosome:_3	AUGUSTUS	stop_codon	54769922	54769924	.	-	0	ID=g12132.t1.stop1;Parent=g12132.t1;
OY759170.1_Sturmia_bella_genome_assembly,_chromosome:_3	AUGUSTUS	CDS	54769922	54770839	1	-	0	ID=g12132.t1.CDS1;Parent=g12132.t1;
OY759170.1_Sturmia_bella_genome_assembly,_chromosome:_3	AUGUSTUS	exon	54769922	54770839	.	-	.	ID=g12132.t1.exon1;Parent=g12132.t1;
OY759170.1_Sturmia_bella_genome_assembly,_chromosome:_3	AUGUSTUS	start_codon	54770837	54770839	.	-	0	ID=g12132.t1.start1;Parent=g12132.t1;
OY759170.1_Sturmia_bella_genome_assembly,_chromosome:_3	AUGUSTUS	gene	54772123	54773133	.	+	.	ID=g12133;
OY759170.1_Sturmia_bella_genome_assembly,_chromosome:_3	AUGUSTUS	mRNA	54772123	54773133	1	+	.	ID=g12133.t1;Parent=g12133;
OY759170.1_Sturmia_bella_genome_assembly,_chromosome:_3	AUGUSTUS	start_codon	54772123	54772125	.	+	0	ID=g12133.t1.start1;Parent=g12133.t1;
OY759170.1_Sturmia_bella_genome_assembly,_chromosome:_3	AUGUSTUS	CDS	54772123	54773133	1	+	0	ID=g12133.t1.CDS1;Parent=g12133.t1;
OY759170.1_Sturmia_bella_genome_assembly,_chromosome:_3	AUGUSTUS	exon	54772123	54773133	.	+	.	ID=g12133.t1.exon1;Parent=g12133.t1;
OY759170.1_Sturmia_bella_genome_assembly,_chromosome:_3	AUGUSTUS	stop_codon	54773131	54773133	.	+	0	ID=g12133.t1.stop1;Parent=g12133.t1;
OY759170.1_Sturmia_bella_genome_assembly,_chromosome:_3	AUGUSTUS	gene	54773403	54774534	.	-	.	ID=g12134;
OY759170.1_Sturmia_bella_genome_assembly,_chromosome:_3	AUGUSTUS	mRNA	54773403	54774534	1	-	.	ID=g12134.t1;Parent=g12134;
OY759170.1_Sturmia_bella_genome_assembly,_chromosome:_3	AUGUSTUS	stop_codon	54773403	54773405	.	-	0	ID=g12134.t1.stop1;Parent=g12134.t1;
OY759170.1_Sturmia_bella_genome_assembly,_chromosome:_3	AUGUSTUS	CDS	54773403	54773745	1	-	1	ID=g12134.t1.CDS1;Parent=g12134.t1;
OY759170.1_Sturmia_bella_genome_assembly,_chromosome:_3	AUGUSTUS	exon	54773403	54773745	.	-	.	ID=g12134.t1.exon1;Parent=g12134.t1;
OY759170.1_Sturmia_bella_genome_assembly,_chromosome:_3	AUGUSTUS	intron	54773746	54773800	1	-	.	ID=g12134.t1.intron1;Parent=g12134.t1;
OY759170.1_Sturmia_bella_genome_assembly,_chromosome:_3	AUGUSTUS	CDS	54773801	54774150	1	-	0	ID=g12134.t1.CDS2;Parent=g12134.t1;
OY759170.1_Sturmia_bella_genome_assembly,_chromosome:_3	AUGUSTUS	exon	54773801	54774150	.	-	.	ID=g12134.t1.exon2;Parent=g12134.t1;
OY759170.1_Sturmia_bella_genome_assembly,_chromosome:_3	AUGUSTUS	intron	54774151	54774205	1	-	.	ID=g12134.t1.intron2;Parent=g12134.t1;
OY759170.1_Sturmia_bella_genome_assembly,_chromosome:_3	AUGUSTUS	CDS	54774206	54774379	1	-	0	ID=g12134.t1.CDS3;Parent=g12134.t1;
OY759170.1_Sturmia_bella_genome_assembly,_chromosome:_3	AUGUSTUS	exon	54774206	54774379	.	-	.	ID=g12134.t1.exon3;Parent=g12134.t1;
OY759170.1_Sturmia_bella_genome_assembly,_chromosome:_3	AUGUSTUS	intron	54774380	54774447	1	-	.	ID=g12134.t1.intron3;Parent=g12134.t1;
OY759170.1_Sturmia_bella_genome_assembly,_chromosome:_3	AUGUSTUS	CDS	54774448	54774534	1	-	0	ID=g12134.t1.CDS4;Parent=g12134.t1;
OY759170.1_Sturmia_bella_genome_assembly,_chromosome:_3	AUGUSTUS	exon	54774448	54774534	.	-	.	ID=g12134.t1.exon4;Parent=g12134.t1;
OY759170.1_Sturmia_bella_genome_assembly,_chromosome:_3	AUGUSTUS	start_codon	54774532	54774534	.	-	0	ID=g12134.t1.start1;Parent=g12134.t1;
OY759170.1_Sturmia_bella_genome_assembly,_chromosome:_3	AUGUSTUS	gene	54782588	54793248	.	-	.	ID=g12135;
OY759170.1_Sturmia_bella_genome_assembly,_chromosome:_3	AUGUSTUS	mRNA	54782588	54793248	0.91	-	.	ID=g12135.t1;Parent=g12135;
OY759170.1_Sturmia_bella_genome_assembly,_chromosome:_3	AUGUSTUS	stop_codon	54782588	54782590	.	-	0	ID=g12135.t1.stop1;Parent=g12135.t1;
OY759170.1_Sturmia_bella_genome_assembly,_chromosome:_3	AUGUSTUS	CDS	54782588	54783896	0.91	-	1	ID=g12135.t1.CDS1;Parent=g12135.t1;
OY759170.1_Sturmia_bella_genome_assembly,_chromosome:_3	AUGUSTUS	exon	54782588	54783896	.	-	.	ID=g12135.t1.exon1;Parent=g12135.t1;
OY759170.1_Sturmia_bella_genome_assembly,_chromosome:_3	AUGUSTUS	intron	54783897	54784055	1	-	.	ID=g12135.t1.intron1;Parent=g12135.t1;
OY759170.1_Sturmia_bella_genome_assembly,_chromosome:_3	AUGUSTUS	CDS	54784056	54784121	1	-	1	ID=g12135.t1.CDS2;Parent=g12135.t1;
OY759170.1_Sturmia_bella_genome_assembly,_chromosome:_3	AUGUSTUS	exon	54784056	54784121	.	-	.	ID=g12135.t1.exon2;Parent=g12135.t1;
OY759170.1_Sturmia_bella_genome_assembly,_chromosome:_3	AUGUSTUS	intron	54784122	54785093	1	-	.	ID=g12135.t1.intron2;Parent=g12135.t1;
OY759170.1_Sturmia_bella_genome_assembly,_chromosome:_3	AUGUSTUS	CDS	54785094	54785229	1	-	2	ID=g12135.t1.CDS3;Parent=g12135.t1;
OY759170.1_Sturmia_bella_genome_assembly,_chromosome:_3	AUGUSTUS	exon	54785094	54785229	.	-	.	ID=g12135.t1.exon3;Parent=g12135.t1;
OY759170.1_Sturmia_bella_genome_assembly,_chromosome:_3	AUGUSTUS	intron	54785230	54785838	1	-	.	ID=g12135.t1.intron3;Parent=g12135.t1;
OY759170.1_Sturmia_bella_genome_assembly,_chromosome:_3	AUGUSTUS	CDS	54785839	54785992	1	-	0	ID=g12135.t1.CDS4;Parent=g12135.t1;
OY759170.1_Sturmia_bella_genome_assembly,_chromosome:_3	AUGUSTUS	exon	54785839	54785992	.	-	.	ID=g12135.t1.exon4;Parent=g12135.t1;
OY759170.1_Sturmia_bella_genome_assembly,_chromosome:_3	AUGUSTUS	intron	54785993	54788648	1	-	.	ID=g12135.t1.intron4;Parent=g12135.t1;
OY759170.1_Sturmia_bella_genome_assembly,_chromosome:_3	AUGUSTUS	CDS	54788649	54788777	1	-	0	ID=g12135.t1.CDS5;Parent=g12135.t1;
OY759170.1_Sturmia_bella_genome_assembly,_chromosome:_3	AUGUSTUS	exon	54788649	54788777	.	-	.	ID=g12135.t1.exon5;Parent=g12135.t1;
OY759170.1_Sturmia_bella_genome_assembly,_chromosome:_3	AUGUSTUS	intron	54788778	54788958	1	-	.	ID=g12135.t1.intron5;Parent=g12135.t1;
OY759170.1_Sturmia_bella_genome_assembly,_chromosome:_3	AUGUSTUS	CDS	54788959	54789021	1	-	0	ID=g12135.t1.CDS6;Parent=g12135.t1;
OY759170.1_Sturmia_bella_genome_assembly,_chromosome:_3	AUGUSTUS	exon	54788959	54789021	.	-	.	ID=g12135.t1.exon6;Parent=g12135.t1;
OY759170.1_Sturmia_bella_genome_assembly,_chromosome:_3	AUGUSTUS	intron	54789022	54793203	1	-	.	ID=g12135.t1.intron6;Parent=g12135.t1;
OY759170.1_Sturmia_bella_genome_assembly,_chromosome:_3	AUGUSTUS	CDS	54793204	54793248	1	-	0	ID=g12135.t1.CDS7;Parent=g12135.t1;
OY759170.1_Sturmia_bella_genome_assembly,_chromosome:_3	AUGUSTUS	exon	54793204	54793248	.	-	.	ID=g12135.t1.exon7;Parent=g12135.t1;
OY759170.1_Sturmia_bella_genome_assembly,_chromosome:_3	AUGUSTUS	start_codon	54793246	54793248	.	-	0	ID=g12135.t1.start1;Parent=g12135.t1;
OY759170.1_Sturmia_bella_genome_assembly,_chromosome:_3	AUGUSTUS	gene	54797050	54797692	.	-	.	ID=g12136;
OY759170.1_Sturmia_bella_genome_assembly,_chromosome:_3	AUGUSTUS	mRNA	54797050	54797692	1	-	.	ID=g12136.t1;Parent=g12136;
OY759170.1_Sturmia_bella_genome_assembly,_chromosome:_3	AUGUSTUS	stop_codon	54797050	54797052	.	-	0	ID=g12136.t1.stop1;Parent=g12136.t1;
OY759170.1_Sturmia_bella_genome_assembly,_chromosome:_3	AUGUSTUS	CDS	54797050	54797510	1	-	2	ID=g12136.t1.CDS1;Parent=g12136.t1;
OY759170.1_Sturmia_bella_genome_assembly,_chromosome:_3	AUGUSTUS	exon	54797050	54797510	.	-	.	ID=g12136.t1.exon1;Parent=g12136.t1;
OY759170.1_Sturmia_bella_genome_assembly,_chromosome:_3	AUGUSTUS	intron	54797511	54797586	1	-	.	ID=g12136.t1.intron1;Parent=g12136.t1;
OY759170.1_Sturmia_bella_genome_assembly,_chromosome:_3	AUGUSTUS	CDS	54797587	54797692	1	-	0	ID=g12136.t1.CDS2;Parent=g12136.t1;
OY759170.1_Sturmia_bella_genome_assembly,_chromosome:_3	AUGUSTUS	exon	54797587	54797692	.	-	.	ID=g12136.t1.exon2;Parent=g12136.t1;
OY759170.1_Sturmia_bella_genome_assembly,_chromosome:_3	AUGUSTUS	start_codon	54797690	54797692	.	-	0	ID=g12136.t1.start1;Parent=g12136.t1;
OY759170.1_Sturmia_bella_genome_assembly,_chromosome:_3	AUGUSTUS	gene	54801391	54802032	.	-	.	ID=g12137;
OY759170.1_Sturmia_bella_genome_assembly,_chromosome:_3	AUGUSTUS	mRNA	54801391	54802032	1	-	.	ID=g12137.t1;Parent=g12137;
OY759170.1_Sturmia_bella_genome_assembly,_chromosome:_3	AUGUSTUS	stop_codon	54801391	54801393	.	-	0	ID=g12137.t1.stop1;Parent=g12137.t1;
OY759170.1_Sturmia_bella_genome_assembly,_chromosome:_3	AUGUSTUS	CDS	54801391	54801851	1	-	2	ID=g12137.t1.CDS1;Parent=g12137.t1;
OY759170.1_Sturmia_bella_genome_assembly,_chromosome:_3	AUGUSTUS	exon	54801391	54801851	.	-	.	ID=g12137.t1.exon1;Parent=g12137.t1;
OY759170.1_Sturmia_bella_genome_assembly,_chromosome:_3	AUGUSTUS	intron	54801852	54801920	1	-	.	ID=g12137.t1.intron1;Parent=g12137.t1;
OY759170.1_Sturmia_bella_genome_assembly,_chromosome:_3	AUGUSTUS	CDS	54801921	54802032	1	-	0	ID=g12137.t1.CDS2;Parent=g12137.t1;
OY759170.1_Sturmia_bella_genome_assembly,_chromosome:_3	AUGUSTUS	exon	54801921	54802032	.	-	.	ID=g12137.t1.exon2;Parent=g12137.t1;
OY759170.1_Sturmia_bella_genome_assembly,_chromosome:_3	AUGUSTUS	start_codon	54802030	54802032	.	-	0	ID=g12137.t1.start1;Parent=g12137.t1;
OY759170.1_Sturmia_bella_genome_assembly,_chromosome:_3	AUGUSTUS	gene	54914037	54946510	.	+	.	ID=g12138;
OY759170.1_Sturmia_bella_genome_assembly,_chromosome:_3	AUGUSTUS	mRNA	54914037	54946510	1	+	.	ID=g12138.t1;Parent=g12138;
OY759170.1_Sturmia_bella_genome_assembly,_chromosome:_3	AUGUSTUS	start_codon	54914037	54914039	.	+	0	ID=g12138.t1.start1;Parent=g12138.t1;
OY759170.1_Sturmia_bella_genome_assembly,_chromosome:_3	AUGUSTUS	CDS	54914037	54914237	1	+	0	ID=g12138.t1.CDS1;Parent=g12138.t1;
OY759170.1_Sturmia_bella_genome_assembly,_chromosome:_3	AUGUSTUS	exon	54914037	54914237	.	+	.	ID=g12138.t1.exon1;Parent=g12138.t1;
OY759170.1_Sturmia_bella_genome_assembly,_chromosome:_3	AUGUSTUS	intron	54914238	54916305	1	+	.	ID=g12138.t1.intron1;Parent=g12138.t1;
OY759170.1_Sturmia_bella_genome_assembly,_chromosome:_3	AUGUSTUS	CDS	54916306	54916485	1	+	0	ID=g12138.t1.CDS2;Parent=g12138.t1;
OY759170.1_Sturmia_bella_genome_assembly,_chromosome:_3	AUGUSTUS	exon	54916306	54916485	.	+	.	ID=g12138.t1.exon2;Parent=g12138.t1;
OY759170.1_Sturmia_bella_genome_assembly,_chromosome:_3	AUGUSTUS	intron	54916486	54920441	1	+	.	ID=g12138.t1.intron2;Parent=g12138.t1;
OY759170.1_Sturmia_bella_genome_assembly,_chromosome:_3	AUGUSTUS	CDS	54920442	54920615	1	+	0	ID=g12138.t1.CDS3;Parent=g12138.t1;
OY759170.1_Sturmia_bella_genome_assembly,_chromosome:_3	AUGUSTUS	exon	54920442	54920615	.	+	.	ID=g12138.t1.exon3;Parent=g12138.t1;
OY759170.1_Sturmia_bella_genome_assembly,_chromosome:_3	AUGUSTUS	intron	54920616	54923056	1	+	.	ID=g12138.t1.intron3;Parent=g12138.t1;
OY759170.1_Sturmia_bella_genome_assembly,_chromosome:_3	AUGUSTUS	CDS	54923057	54923325	1	+	0	ID=g12138.t1.CDS4;Parent=g12138.t1;
OY759170.1_Sturmia_bella_genome_assembly,_chromosome:_3	AUGUSTUS	exon	54923057	54923325	.	+	.	ID=g12138.t1.exon4;Parent=g12138.t1;
OY759170.1_Sturmia_bella_genome_assembly,_chromosome:_3	AUGUSTUS	intron	54923326	54924183	1	+	.	ID=g12138.t1.intron4;Parent=g12138.t1;
OY759170.1_Sturmia_bella_genome_assembly,_chromosome:_3	AUGUSTUS	CDS	54924184	54924295	1	+	1	ID=g12138.t1.CDS5;Parent=g12138.t1;
OY759170.1_Sturmia_bella_genome_assembly,_chromosome:_3	AUGUSTUS	exon	54924184	54924295	.	+	.	ID=g12138.t1.exon5;Parent=g12138.t1;
OY759170.1_Sturmia_bella_genome_assembly,_chromosome:_3	AUGUSTUS	intron	54924296	54924362	1	+	.	ID=g12138.t1.intron5;Parent=g12138.t1;
OY759170.1_Sturmia_bella_genome_assembly,_chromosome:_3	AUGUSTUS	CDS	54924363	54924490	1	+	0	ID=g12138.t1.CDS6;Parent=g12138.t1;
OY759170.1_Sturmia_bella_genome_assembly,_chromosome:_3	AUGUSTUS	exon	54924363	54924490	.	+	.	ID=g12138.t1.exon6;Parent=g12138.t1;
OY759170.1_Sturmia_bella_genome_assembly,_chromosome:_3	AUGUSTUS	intron	54924491	54924551	1	+	.	ID=g12138.t1.intron6;Parent=g12138.t1;
OY759170.1_Sturmia_bella_genome_assembly,_chromosome:_3	AUGUSTUS	CDS	54924552	54924855	1	+	1	ID=g12138.t1.CDS7;Parent=g12138.t1;
OY759170.1_Sturmia_bella_genome_assembly,_chromosome:_3	AUGUSTUS	exon	54924552	54924855	.	+	.	ID=g12138.t1.exon7;Parent=g12138.t1;
OY759170.1_Sturmia_bella_genome_assembly,_chromosome:_3	AUGUSTUS	intron	54924856	54925780	1	+	.	ID=g12138.t1.intron7;Parent=g12138.t1;
OY759170.1_Sturmia_bella_genome_assembly,_chromosome:_3	AUGUSTUS	CDS	54925781	54926014	1	+	0	ID=g12138.t1.CDS8;Parent=g12138.t1;
OY759170.1_Sturmia_bella_genome_assembly,_chromosome:_3	AUGUSTUS	exon	54925781	54926014	.	+	.	ID=g12138.t1.exon8;Parent=g12138.t1;
OY759170.1_Sturmia_bella_genome_assembly,_chromosome:_3	AUGUSTUS	intron	54926015	54931652	1	+	.	ID=g12138.t1.intron8;Parent=g12138.t1;
OY759170.1_Sturmia_bella_genome_assembly,_chromosome:_3	AUGUSTUS	CDS	54931653	54931787	1	+	0	ID=g12138.t1.CDS9;Parent=g12138.t1;
OY759170.1_Sturmia_bella_genome_assembly,_chromosome:_3	AUGUSTUS	exon	54931653	54931787	.	+	.	ID=g12138.t1.exon9;Parent=g12138.t1;
OY759170.1_Sturmia_bella_genome_assembly,_chromosome:_3	AUGUSTUS	intron	54931788	54938560	1	+	.	ID=g12138.t1.intron9;Parent=g12138.t1;
OY759170.1_Sturmia_bella_genome_assembly,_chromosome:_3	AUGUSTUS	CDS	54938561	54939025	1	+	0	ID=g12138.t1.CDS10;Parent=g12138.t1;
OY759170.1_Sturmia_bella_genome_assembly,_chromosome:_3	AUGUSTUS	exon	54938561	54939025	.	+	.	ID=g12138.t1.exon10;Parent=g12138.t1;
OY759170.1_Sturmia_bella_genome_assembly,_chromosome:_3	AUGUSTUS	intron	54939026	54939123	1	+	.	ID=g12138.t1.intron10;Parent=g12138.t1;
OY759170.1_Sturmia_bella_genome_assembly,_chromosome:_3	AUGUSTUS	CDS	54939124	54939299	1	+	0	ID=g12138.t1.CDS11;Parent=g12138.t1;
OY759170.1_Sturmia_bella_genome_assembly,_chromosome:_3	AUGUSTUS	exon	54939124	54939299	.	+	.	ID=g12138.t1.exon11;Parent=g12138.t1;
OY759170.1_Sturmia_bella_genome_assembly,_chromosome:_3	AUGUSTUS	intron	54939300	54940684	1	+	.	ID=g12138.t1.intron11;Parent=g12138.t1;
OY759170.1_Sturmia_bella_genome_assembly,_chromosome:_3	AUGUSTUS	CDS	54940685	54940795	1	+	1	ID=g12138.t1.CDS12;Parent=g12138.t1;
OY759170.1_Sturmia_bella_genome_assembly,_chromosome:_3	AUGUSTUS	exon	54940685	54940795	.	+	.	ID=g12138.t1.exon12;Parent=g12138.t1;
OY759170.1_Sturmia_bella_genome_assembly,_chromosome:_3	AUGUSTUS	intron	54940796	54940905	1	+	.	ID=g12138.t1.intron12;Parent=g12138.t1;
OY759170.1_Sturmia_bella_genome_assembly,_chromosome:_3	AUGUSTUS	CDS	54940906	54941146	1	+	1	ID=g12138.t1.CDS13;Parent=g12138.t1;
OY759170.1_Sturmia_bella_genome_assembly,_chromosome:_3	AUGUSTUS	exon	54940906	54941146	.	+	.	ID=g12138.t1.exon13;Parent=g12138.t1;
OY759170.1_Sturmia_bella_genome_assembly,_chromosome:_3	AUGUSTUS	intron	54941147	54944118	1	+	.	ID=g12138.t1.intron13;Parent=g12138.t1;
OY759170.1_Sturmia_bella_genome_assembly,_chromosome:_3	AUGUSTUS	CDS	54944119	54944265	1	+	0	ID=g12138.t1.CDS14;Parent=g12138.t1;
OY759170.1_Sturmia_bella_genome_assembly,_chromosome:_3	AUGUSTUS	exon	54944119	54944265	.	+	.	ID=g12138.t1.exon14;Parent=g12138.t1;
OY759170.1_Sturmia_bella_genome_assembly,_chromosome:_3	AUGUSTUS	intron	54944266	54944340	1	+	.	ID=g12138.t1.intron14;Parent=g12138.t1;
OY759170.1_Sturmia_bella_genome_assembly,_chromosome:_3	AUGUSTUS	CDS	54944341	54944425	1	+	0	ID=g12138.t1.CDS15;Parent=g12138.t1;
OY759170.1_Sturmia_bella_genome_assembly,_chromosome:_3	AUGUSTUS	exon	54944341	54944425	.	+	.	ID=g12138.t1.exon15;Parent=g12138.t1;
OY759170.1_Sturmia_bella_genome_assembly,_chromosome:_3	AUGUSTUS	intron	54944426	54944486	1	+	.	ID=g12138.t1.intron15;Parent=g12138.t1;
OY759170.1_Sturmia_bella_genome_assembly,_chromosome:_3	AUGUSTUS	CDS	54944487	54944621	1	+	2	ID=g12138.t1.CDS16;Parent=g12138.t1;
OY759170.1_Sturmia_bella_genome_assembly,_chromosome:_3	AUGUSTUS	exon	54944487	54944621	.	+	.	ID=g12138.t1.exon16;Parent=g12138.t1;
OY759170.1_Sturmia_bella_genome_assembly,_chromosome:_3	AUGUSTUS	intron	54944622	54944696	1	+	.	ID=g12138.t1.intron16;Parent=g12138.t1;
OY759170.1_Sturmia_bella_genome_assembly,_chromosome:_3	AUGUSTUS	CDS	54944697	54944871	1	+	2	ID=g12138.t1.CDS17;Parent=g12138.t1;
OY759170.1_Sturmia_bella_genome_assembly,_chromosome:_3	AUGUSTUS	exon	54944697	54944871	.	+	.	ID=g12138.t1.exon17;Parent=g12138.t1;
OY759170.1_Sturmia_bella_genome_assembly,_chromosome:_3	AUGUSTUS	intron	54944872	54944937	1	+	.	ID=g12138.t1.intron17;Parent=g12138.t1;
OY759170.1_Sturmia_bella_genome_assembly,_chromosome:_3	AUGUSTUS	CDS	54944938	54946510	1	+	1	ID=g12138.t1.CDS18;Parent=g12138.t1;
OY759170.1_Sturmia_bella_genome_assembly,_chromosome:_3	AUGUSTUS	exon	54944938	54946510	.	+	.	ID=g12138.t1.exon18;Parent=g12138.t1;
OY759170.1_Sturmia_bella_genome_assembly,_chromosome:_3	AUGUSTUS	stop_codon	54946508	54946510	.	+	0	ID=g12138.t1.stop1;Parent=g12138.t1;
OY759170.1_Sturmia_bella_genome_assembly,_chromosome:_3	GeneMark.hmm3	mRNA	54914037	54946510	.	+	.	ID=g12138.t2;Parent=g12138;
OY759170.1_Sturmia_bella_genome_assembly,_chromosome:_3	GeneMark.hmm3	start_codon	54914037	54914039	.	+	0	ID=g12138.t2.start1;Parent=g12138.t2;
OY759170.1_Sturmia_bella_genome_assembly,_chromosome:_3	GeneMark.hmm3	CDS	54914037	54914237	.	+	0	ID=g12138.t2.CDS1;Parent=g12138.t2;
OY759170.1_Sturmia_bella_genome_assembly,_chromosome:_3	GeneMark.hmm3	exon	54914037	54914237	0	+	.	ID=g12138.t2.exon1;Parent=g12138.t2;
OY759170.1_Sturmia_bella_genome_assembly,_chromosome:_3	GeneMark.hmm3	intron	54914238	54916305	.	+	0	ID=g12138.t2.intron1;Parent=g12138.t2;
OY759170.1_Sturmia_bella_genome_assembly,_chromosome:_3	GeneMark.hmm3	CDS	54916306	54916485	.	+	0	ID=g12138.t2.CDS2;Parent=g12138.t2;
OY759170.1_Sturmia_bella_genome_assembly,_chromosome:_3	GeneMark.hmm3	exon	54916306	54916485	0	+	.	ID=g12138.t2.exon2;Parent=g12138.t2;
OY759170.1_Sturmia_bella_genome_assembly,_chromosome:_3	GeneMark.hmm3	intron	54916486	54920441	.	+	0	ID=g12138.t2.intron2;Parent=g12138.t2;
OY759170.1_Sturmia_bella_genome_assembly,_chromosome:_3	GeneMark.hmm3	CDS	54920442	54920615	.	+	0	ID=g12138.t2.CDS3;Parent=g12138.t2;
OY759170.1_Sturmia_bella_genome_assembly,_chromosome:_3	GeneMark.hmm3	exon	54920442	54920615	0	+	.	ID=g12138.t2.exon3;Parent=g12138.t2;
OY759170.1_Sturmia_bella_genome_assembly,_chromosome:_3	GeneMark.hmm3	intron	54920616	54923056	.	+	0	ID=g12138.t2.intron3;Parent=g12138.t2;
OY759170.1_Sturmia_bella_genome_assembly,_chromosome:_3	GeneMark.hmm3	CDS	54923057	54923325	.	+	0	ID=g12138.t2.CDS4;Parent=g12138.t2;
OY759170.1_Sturmia_bella_genome_assembly,_chromosome:_3	GeneMark.hmm3	exon	54923057	54923325	0	+	.	ID=g12138.t2.exon4;Parent=g12138.t2;
OY759170.1_Sturmia_bella_genome_assembly,_chromosome:_3	GeneMark.hmm3	intron	54923326	54924183	.	+	1	ID=g12138.t2.intron4;Parent=g12138.t2;
OY759170.1_Sturmia_bella_genome_assembly,_chromosome:_3	GeneMark.hmm3	CDS	54924184	54924295	.	+	1	ID=g12138.t2.CDS5;Parent=g12138.t2;
OY759170.1_Sturmia_bella_genome_assembly,_chromosome:_3	GeneMark.hmm3	exon	54924184	54924295	0	+	.	ID=g12138.t2.exon5;Parent=g12138.t2;
OY759170.1_Sturmia_bella_genome_assembly,_chromosome:_3	GeneMark.hmm3	intron	54924296	54924362	.	+	0	ID=g12138.t2.intron5;Parent=g12138.t2;
OY759170.1_Sturmia_bella_genome_assembly,_chromosome:_3	GeneMark.hmm3	CDS	54924363	54924490	.	+	0	ID=g12138.t2.CDS6;Parent=g12138.t2;
OY759170.1_Sturmia_bella_genome_assembly,_chromosome:_3	GeneMark.hmm3	exon	54924363	54924490	0	+	.	ID=g12138.t2.exon6;Parent=g12138.t2;
OY759170.1_Sturmia_bella_genome_assembly,_chromosome:_3	GeneMark.hmm3	intron	54924491	54924551	.	+	1	ID=g12138.t2.intron6;Parent=g12138.t2;
OY759170.1_Sturmia_bella_genome_assembly,_chromosome:_3	GeneMark.hmm3	CDS	54924552	54924855	.	+	1	ID=g12138.t2.CDS7;Parent=g12138.t2;
OY759170.1_Sturmia_bella_genome_assembly,_chromosome:_3	GeneMark.hmm3	exon	54924552	54924855	0	+	.	ID=g12138.t2.exon7;Parent=g12138.t2;
OY759170.1_Sturmia_bella_genome_assembly,_chromosome:_3	GeneMark.hmm3	intron	54924856	54925780	.	+	0	ID=g12138.t2.intron7;Parent=g12138.t2;
OY759170.1_Sturmia_bella_genome_assembly,_chromosome:_3	GeneMark.hmm3	CDS	54925781	54926014	.	+	0	ID=g12138.t2.CDS8;Parent=g12138.t2;
OY759170.1_Sturmia_bella_genome_assembly,_chromosome:_3	GeneMark.hmm3	exon	54925781	54926014	0	+	.	ID=g12138.t2.exon8;Parent=g12138.t2;
OY759170.1_Sturmia_bella_genome_assembly,_chromosome:_3	GeneMark.hmm3	intron	54926015	54931652	.	+	0	ID=g12138.t2.intron8;Parent=g12138.t2;
OY759170.1_Sturmia_bella_genome_assembly,_chromosome:_3	GeneMark.hmm3	CDS	54931653	54931787	.	+	0	ID=g12138.t2.CDS9;Parent=g12138.t2;
OY759170.1_Sturmia_bella_genome_assembly,_chromosome:_3	GeneMark.hmm3	exon	54931653	54931787	0	+	.	ID=g12138.t2.exon9;Parent=g12138.t2;
OY759170.1_Sturmia_bella_genome_assembly,_chromosome:_3	GeneMark.hmm3	intron	54931788	54938560	.	+	0	ID=g12138.t2.intron9;Parent=g12138.t2;
OY759170.1_Sturmia_bella_genome_assembly,_chromosome:_3	GeneMark.hmm3	CDS	54938561	54939025	.	+	0	ID=g12138.t2.CDS10;Parent=g12138.t2;
OY759170.1_Sturmia_bella_genome_assembly,_chromosome:_3	GeneMark.hmm3	exon	54938561	54939025	0	+	.	ID=g12138.t2.exon10;Parent=g12138.t2;
OY759170.1_Sturmia_bella_genome_assembly,_chromosome:_3	GeneMark.hmm3	intron	54939026	54939123	.	+	0	ID=g12138.t2.intron10;Parent=g12138.t2;
OY759170.1_Sturmia_bella_genome_assembly,_chromosome:_3	GeneMark.hmm3	CDS	54939124	54939299	.	+	0	ID=g12138.t2.CDS11;Parent=g12138.t2;
OY759170.1_Sturmia_bella_genome_assembly,_chromosome:_3	GeneMark.hmm3	exon	54939124	54939299	0	+	.	ID=g12138.t2.exon11;Parent=g12138.t2;
OY759170.1_Sturmia_bella_genome_assembly,_chromosome:_3	GeneMark.hmm3	intron	54939300	54940684	.	+	1	ID=g12138.t2.intron11;Parent=g12138.t2;
OY759170.1_Sturmia_bella_genome_assembly,_chromosome:_3	GeneMark.hmm3	CDS	54940685	54940795	.	+	1	ID=g12138.t2.CDS12;Parent=g12138.t2;
OY759170.1_Sturmia_bella_genome_assembly,_chromosome:_3	GeneMark.hmm3	exon	54940685	54940795	0	+	.	ID=g12138.t2.exon12;Parent=g12138.t2;
OY759170.1_Sturmia_bella_genome_assembly,_chromosome:_3	GeneMark.hmm3	intron	54940796	54940905	.	+	1	ID=g12138.t2.intron12;Parent=g12138.t2;
OY759170.1_Sturmia_bella_genome_assembly,_chromosome:_3	GeneMark.hmm3	CDS	54940906	54941146	.	+	1	ID=g12138.t2.CDS13;Parent=g12138.t2;
OY759170.1_Sturmia_bella_genome_assembly,_chromosome:_3	GeneMark.hmm3	exon	54940906	54941146	0	+	.	ID=g12138.t2.exon13;Parent=g12138.t2;
OY759170.1_Sturmia_bella_genome_assembly,_chromosome:_3	GeneMark.hmm3	intron	54941147	54944118	.	+	0	ID=g12138.t2.intron13;Parent=g12138.t2;
OY759170.1_Sturmia_bella_genome_assembly,_chromosome:_3	GeneMark.hmm3	CDS	54944119	54944265	.	+	0	ID=g12138.t2.CDS14;Parent=g12138.t2;
OY759170.1_Sturmia_bella_genome_assembly,_chromosome:_3	GeneMark.hmm3	exon	54944119	54944265	0	+	.	ID=g12138.t2.exon14;Parent=g12138.t2;
OY759170.1_Sturmia_bella_genome_assembly,_chromosome:_3	GeneMark.hmm3	intron	54944266	54944340	.	+	0	ID=g12138.t2.intron14;Parent=g12138.t2;
OY759170.1_Sturmia_bella_genome_assembly,_chromosome:_3	GeneMark.hmm3	CDS	54944341	54944425	.	+	0	ID=g12138.t2.CDS15;Parent=g12138.t2;
OY759170.1_Sturmia_bella_genome_assembly,_chromosome:_3	GeneMark.hmm3	exon	54944341	54944425	0	+	.	ID=g12138.t2.exon15;Parent=g12138.t2;
OY759170.1_Sturmia_bella_genome_assembly,_chromosome:_3	GeneMark.hmm3	intron	54944426	54944486	.	+	2	ID=g12138.t2.intron15;Parent=g12138.t2;
OY759170.1_Sturmia_bella_genome_assembly,_chromosome:_3	GeneMark.hmm3	CDS	54944487	54944621	.	+	2	ID=g12138.t2.CDS16;Parent=g12138.t2;
OY759170.1_Sturmia_bella_genome_assembly,_chromosome:_3	GeneMark.hmm3	exon	54944487	54944621	0	+	.	ID=g12138.t2.exon16;Parent=g12138.t2;
OY759170.1_Sturmia_bella_genome_assembly,_chromosome:_3	GeneMark.hmm3	intron	54944622	54944696	.	+	2	ID=g12138.t2.intron16;Parent=g12138.t2;
OY759170.1_Sturmia_bella_genome_assembly,_chromosome:_3	GeneMark.hmm3	CDS	54944697	54944871	.	+	2	ID=g12138.t2.CDS17;Parent=g12138.t2;
OY759170.1_Sturmia_bella_genome_assembly,_chromosome:_3	GeneMark.hmm3	exon	54944697	54944871	0	+	.	ID=g12138.t2.exon17;Parent=g12138.t2;
OY759170.1_Sturmia_bella_genome_assembly,_chromosome:_3	GeneMark.hmm3	intron	54944872	54944937	.	+	1	ID=g12138.t2.intron17;Parent=g12138.t2;
OY759170.1_Sturmia_bella_genome_assembly,_chromosome:_3	GeneMark.hmm3	CDS	54944938	54945497	.	+	1	ID=g12138.t2.CDS18;Parent=g12138.t2;
OY759170.1_Sturmia_bella_genome_assembly,_chromosome:_3	GeneMark.hmm3	exon	54944938	54945497	0	+	.	ID=g12138.t2.exon18;Parent=g12138.t2;
OY759170.1_Sturmia_bella_genome_assembly,_chromosome:_3	GeneMark.hmm3	intron	54945498	54945533	.	+	2	ID=g12138.t2.intron18;Parent=g12138.t2;
OY759170.1_Sturmia_bella_genome_assembly,_chromosome:_3	GeneMark.hmm3	CDS	54945534	54945775	.	+	2	ID=g12138.t2.CDS19;Parent=g12138.t2;
OY759170.1_Sturmia_bella_genome_assembly,_chromosome:_3	GeneMark.hmm3	exon	54945534	54945775	0	+	.	ID=g12138.t2.exon19;Parent=g12138.t2;
OY759170.1_Sturmia_bella_genome_assembly,_chromosome:_3	GeneMark.hmm3	intron	54945776	54945943	.	+	0	ID=g12138.t2.intron19;Parent=g12138.t2;
OY759170.1_Sturmia_bella_genome_assembly,_chromosome:_3	GeneMark.hmm3	CDS	54945944	54946510	.	+	0	ID=g12138.t2.CDS20;Parent=g12138.t2;
OY759170.1_Sturmia_bella_genome_assembly,_chromosome:_3	GeneMark.hmm3	exon	54945944	54946510	0	+	.	ID=g12138.t2.exon20;Parent=g12138.t2;
OY759170.1_Sturmia_bella_genome_assembly,_chromosome:_3	GeneMark.hmm3	stop_codon	54946508	54946510	.	+	0	ID=g12138.t2.stop1;Parent=g12138.t2;
OY759170.1_Sturmia_bella_genome_assembly,_chromosome:_3	AUGUSTUS	gene	54950932	54957482	.	+	.	ID=g12139;
OY759170.1_Sturmia_bella_genome_assembly,_chromosome:_3	AUGUSTUS	mRNA	54950932	54957482	1	+	.	ID=g12139.t1;Parent=g12139;
OY759170.1_Sturmia_bella_genome_assembly,_chromosome:_3	AUGUSTUS	start_codon	54950932	54950934	.	+	0	ID=g12139.t1.start1;Parent=g12139.t1;
OY759170.1_Sturmia_bella_genome_assembly,_chromosome:_3	AUGUSTUS	CDS	54950932	54951884	1	+	0	ID=g12139.t1.CDS1;Parent=g12139.t1;
OY759170.1_Sturmia_bella_genome_assembly,_chromosome:_3	AUGUSTUS	exon	54950932	54951884	.	+	.	ID=g12139.t1.exon1;Parent=g12139.t1;
OY759170.1_Sturmia_bella_genome_assembly,_chromosome:_3	AUGUSTUS	intron	54951885	54953736	1	+	.	ID=g12139.t1.intron1;Parent=g12139.t1;
OY759170.1_Sturmia_bella_genome_assembly,_chromosome:_3	AUGUSTUS	CDS	54953737	54954524	1	+	1	ID=g12139.t1.CDS2;Parent=g12139.t1;
OY759170.1_Sturmia_bella_genome_assembly,_chromosome:_3	AUGUSTUS	exon	54953737	54954524	.	+	.	ID=g12139.t1.exon2;Parent=g12139.t1;
OY759170.1_Sturmia_bella_genome_assembly,_chromosome:_3	AUGUSTUS	intron	54954525	54957138	1	+	.	ID=g12139.t1.intron2;Parent=g12139.t1;
OY759170.1_Sturmia_bella_genome_assembly,_chromosome:_3	AUGUSTUS	CDS	54957139	54957482	1	+	2	ID=g12139.t1.CDS3;Parent=g12139.t1;
OY759170.1_Sturmia_bella_genome_assembly,_chromosome:_3	AUGUSTUS	exon	54957139	54957482	.	+	.	ID=g12139.t1.exon3;Parent=g12139.t1;
OY759170.1_Sturmia_bella_genome_assembly,_chromosome:_3	AUGUSTUS	stop_codon	54957480	54957482	.	+	0	ID=g12139.t1.stop1;Parent=g12139.t1;
OY759170.1_Sturmia_bella_genome_assembly,_chromosome:_3	AUGUSTUS	gene	54962681	54963590	.	+	.	ID=g12140;
OY759170.1_Sturmia_bella_genome_assembly,_chromosome:_3	AUGUSTUS	mRNA	54962681	54963590	1	+	.	ID=g12140.t1;Parent=g12140;
OY759170.1_Sturmia_bella_genome_assembly,_chromosome:_3	AUGUSTUS	start_codon	54962681	54962683	.	+	0	ID=g12140.t1.start1;Parent=g12140.t1;
OY759170.1_Sturmia_bella_genome_assembly,_chromosome:_3	AUGUSTUS	CDS	54962681	54962803	1	+	0	ID=g12140.t1.CDS1;Parent=g12140.t1;
OY759170.1_Sturmia_bella_genome_assembly,_chromosome:_3	AUGUSTUS	exon	54962681	54962803	.	+	.	ID=g12140.t1.exon1;Parent=g12140.t1;
OY759170.1_Sturmia_bella_genome_assembly,_chromosome:_3	AUGUSTUS	intron	54962804	54962882	1	+	.	ID=g12140.t1.intron1;Parent=g12140.t1;
OY759170.1_Sturmia_bella_genome_assembly,_chromosome:_3	AUGUSTUS	CDS	54962883	54963277	1	+	0	ID=g12140.t1.CDS2;Parent=g12140.t1;
OY759170.1_Sturmia_bella_genome_assembly,_chromosome:_3	AUGUSTUS	exon	54962883	54963277	.	+	.	ID=g12140.t1.exon2;Parent=g12140.t1;
OY759170.1_Sturmia_bella_genome_assembly,_chromosome:_3	AUGUSTUS	intron	54963278	54963334	1	+	.	ID=g12140.t1.intron2;Parent=g12140.t1;
OY759170.1_Sturmia_bella_genome_assembly,_chromosome:_3	AUGUSTUS	CDS	54963335	54963590	1	+	1	ID=g12140.t1.CDS3;Parent=g12140.t1;
OY759170.1_Sturmia_bella_genome_assembly,_chromosome:_3	AUGUSTUS	exon	54963335	54963590	.	+	.	ID=g12140.t1.exon3;Parent=g12140.t1;
OY759170.1_Sturmia_bella_genome_assembly,_chromosome:_3	AUGUSTUS	stop_codon	54963588	54963590	.	+	0	ID=g12140.t1.stop1;Parent=g12140.t1;
OY759170.1_Sturmia_bella_genome_assembly,_chromosome:_3	AUGUSTUS	gene	54976918	54977831	.	+	.	ID=g12141;
OY759170.1_Sturmia_bella_genome_assembly,_chromosome:_3	AUGUSTUS	mRNA	54976918	54977831	1	+	.	ID=g12141.t1;Parent=g12141;
OY759170.1_Sturmia_bella_genome_assembly,_chromosome:_3	AUGUSTUS	start_codon	54976918	54976920	.	+	0	ID=g12141.t1.start1;Parent=g12141.t1;
OY759170.1_Sturmia_bella_genome_assembly,_chromosome:_3	AUGUSTUS	CDS	54976918	54977040	1	+	0	ID=g12141.t1.CDS1;Parent=g12141.t1;
OY759170.1_Sturmia_bella_genome_assembly,_chromosome:_3	AUGUSTUS	exon	54976918	54977040	.	+	.	ID=g12141.t1.exon1;Parent=g12141.t1;
OY759170.1_Sturmia_bella_genome_assembly,_chromosome:_3	AUGUSTUS	intron	54977041	54977097	1	+	.	ID=g12141.t1.intron1;Parent=g12141.t1;
OY759170.1_Sturmia_bella_genome_assembly,_chromosome:_3	AUGUSTUS	CDS	54977098	54977495	1	+	0	ID=g12141.t1.CDS2;Parent=g12141.t1;
OY759170.1_Sturmia_bella_genome_assembly,_chromosome:_3	AUGUSTUS	exon	54977098	54977495	.	+	.	ID=g12141.t1.exon2;Parent=g12141.t1;
OY759170.1_Sturmia_bella_genome_assembly,_chromosome:_3	AUGUSTUS	intron	54977496	54977572	1	+	.	ID=g12141.t1.intron2;Parent=g12141.t1;
OY759170.1_Sturmia_bella_genome_assembly,_chromosome:_3	AUGUSTUS	CDS	54977573	54977831	1	+	1	ID=g12141.t1.CDS3;Parent=g12141.t1;
OY759170.1_Sturmia_bella_genome_assembly,_chromosome:_3	AUGUSTUS	exon	54977573	54977831	.	+	.	ID=g12141.t1.exon3;Parent=g12141.t1;
OY759170.1_Sturmia_bella_genome_assembly,_chromosome:_3	AUGUSTUS	stop_codon	54977829	54977831	.	+	0	ID=g12141.t1.stop1;Parent=g12141.t1;
OY759170.1_Sturmia_bella_genome_assembly,_chromosome:_3	AUGUSTUS	gene	54982392	54983390	.	+	.	ID=g12142;
OY759170.1_Sturmia_bella_genome_assembly,_chromosome:_3	AUGUSTUS	mRNA	54982392	54983390	1	+	.	ID=g12142.t1;Parent=g12142;
OY759170.1_Sturmia_bella_genome_assembly,_chromosome:_3	AUGUSTUS	start_codon	54982392	54982394	.	+	0	ID=g12142.t1.start1;Parent=g12142.t1;
OY759170.1_Sturmia_bella_genome_assembly,_chromosome:_3	AUGUSTUS	CDS	54982392	54982544	1	+	0	ID=g12142.t1.CDS1;Parent=g12142.t1;
OY759170.1_Sturmia_bella_genome_assembly,_chromosome:_3	AUGUSTUS	exon	54982392	54982544	.	+	.	ID=g12142.t1.exon1;Parent=g12142.t1;
OY759170.1_Sturmia_bella_genome_assembly,_chromosome:_3	AUGUSTUS	intron	54982545	54982635	1	+	.	ID=g12142.t1.intron1;Parent=g12142.t1;
OY759170.1_Sturmia_bella_genome_assembly,_chromosome:_3	AUGUSTUS	CDS	54982636	54983045	1	+	0	ID=g12142.t1.CDS2;Parent=g12142.t1;
OY759170.1_Sturmia_bella_genome_assembly,_chromosome:_3	AUGUSTUS	exon	54982636	54983045	.	+	.	ID=g12142.t1.exon2;Parent=g12142.t1;
OY759170.1_Sturmia_bella_genome_assembly,_chromosome:_3	AUGUSTUS	intron	54983046	54983122	1	+	.	ID=g12142.t1.intron2;Parent=g12142.t1;
OY759170.1_Sturmia_bella_genome_assembly,_chromosome:_3	AUGUSTUS	CDS	54983123	54983390	1	+	1	ID=g12142.t1.CDS3;Parent=g12142.t1;
OY759170.1_Sturmia_bella_genome_assembly,_chromosome:_3	AUGUSTUS	exon	54983123	54983390	.	+	.	ID=g12142.t1.exon3;Parent=g12142.t1;
OY759170.1_Sturmia_bella_genome_assembly,_chromosome:_3	AUGUSTUS	stop_codon	54983388	54983390	.	+	0	ID=g12142.t1.stop1;Parent=g12142.t1;
OY759170.1_Sturmia_bella_genome_assembly,_chromosome:_3	GeneMark.hmm3	mRNA	54982693	54983390	.	+	.	ID=g12142.t2;Parent=g12142;
OY759170.1_Sturmia_bella_genome_assembly,_chromosome:_3	GeneMark.hmm3	start_codon	54982693	54982695	.	+	0	ID=g12142.t2.start1;Parent=g12142.t2;
OY759170.1_Sturmia_bella_genome_assembly,_chromosome:_3	GeneMark.hmm3	CDS	54982693	54983045	.	+	0	ID=g12142.t2.CDS1;Parent=g12142.t2;
OY759170.1_Sturmia_bella_genome_assembly,_chromosome:_3	GeneMark.hmm3	exon	54982693	54983045	0	+	.	ID=g12142.t2.exon1;Parent=g12142.t2;
OY759170.1_Sturmia_bella_genome_assembly,_chromosome:_3	GeneMark.hmm3	intron	54983046	54983122	.	+	1	ID=g12142.t2.intron1;Parent=g12142.t2;
OY759170.1_Sturmia_bella_genome_assembly,_chromosome:_3	GeneMark.hmm3	CDS	54983123	54983390	.	+	1	ID=g12142.t2.CDS2;Parent=g12142.t2;
OY759170.1_Sturmia_bella_genome_assembly,_chromosome:_3	GeneMark.hmm3	exon	54983123	54983390	0	+	.	ID=g12142.t2.exon2;Parent=g12142.t2;
OY759170.1_Sturmia_bella_genome_assembly,_chromosome:_3	GeneMark.hmm3	stop_codon	54983388	54983390	.	+	0	ID=g12142.t2.stop1;Parent=g12142.t2;
OY759170.1_Sturmia_bella_genome_assembly,_chromosome:_3	AUGUSTUS	gene	54991409	54991854	.	+	.	ID=g12143;
OY759170.1_Sturmia_bella_genome_assembly,_chromosome:_3	AUGUSTUS	mRNA	54991409	54991854	1	+	.	ID=g12143.t1;Parent=g12143;
OY759170.1_Sturmia_bella_genome_assembly,_chromosome:_3	AUGUSTUS	start_codon	54991409	54991411	.	+	0	ID=g12143.t1.start1;Parent=g12143.t1;
OY759170.1_Sturmia_bella_genome_assembly,_chromosome:_3	AUGUSTUS	CDS	54991409	54991427	1	+	0	ID=g12143.t1.CDS1;Parent=g12143.t1;
OY759170.1_Sturmia_bella_genome_assembly,_chromosome:_3	AUGUSTUS	exon	54991409	54991427	.	+	.	ID=g12143.t1.exon1;Parent=g12143.t1;
OY759170.1_Sturmia_bella_genome_assembly,_chromosome:_3	AUGUSTUS	intron	54991428	54991490	1	+	.	ID=g12143.t1.intron1;Parent=g12143.t1;
OY759170.1_Sturmia_bella_genome_assembly,_chromosome:_3	AUGUSTUS	CDS	54991491	54991575	1	+	2	ID=g12143.t1.CDS2;Parent=g12143.t1;
OY759170.1_Sturmia_bella_genome_assembly,_chromosome:_3	AUGUSTUS	exon	54991491	54991575	.	+	.	ID=g12143.t1.exon2;Parent=g12143.t1;
OY759170.1_Sturmia_bella_genome_assembly,_chromosome:_3	AUGUSTUS	intron	54991576	54991637	1	+	.	ID=g12143.t1.intron2;Parent=g12143.t1;
OY759170.1_Sturmia_bella_genome_assembly,_chromosome:_3	AUGUSTUS	CDS	54991638	54991854	1	+	1	ID=g12143.t1.CDS3;Parent=g12143.t1;
OY759170.1_Sturmia_bella_genome_assembly,_chromosome:_3	AUGUSTUS	exon	54991638	54991854	.	+	.	ID=g12143.t1.exon3;Parent=g12143.t1;
OY759170.1_Sturmia_bella_genome_assembly,_chromosome:_3	AUGUSTUS	stop_codon	54991852	54991854	.	+	0	ID=g12143.t1.stop1;Parent=g12143.t1;
OY759170.1_Sturmia_bella_genome_assembly,_chromosome:_3	AUGUSTUS	gene	54994785	54996983	.	+	.	ID=g12144;
OY759170.1_Sturmia_bella_genome_assembly,_chromosome:_3	AUGUSTUS	mRNA	54994785	54996983	1	+	.	ID=g12144.t1;Parent=g12144;
OY759170.1_Sturmia_bella_genome_assembly,_chromosome:_3	AUGUSTUS	start_codon	54994785	54994787	.	+	0	ID=g12144.t1.start1;Parent=g12144.t1;
OY759170.1_Sturmia_bella_genome_assembly,_chromosome:_3	AUGUSTUS	CDS	54994785	54994803	1	+	0	ID=g12144.t1.CDS1;Parent=g12144.t1;
OY759170.1_Sturmia_bella_genome_assembly,_chromosome:_3	AUGUSTUS	exon	54994785	54994803	.	+	.	ID=g12144.t1.exon1;Parent=g12144.t1;
OY759170.1_Sturmia_bella_genome_assembly,_chromosome:_3	AUGUSTUS	intron	54994804	54996623	1	+	.	ID=g12144.t1.intron1;Parent=g12144.t1;
OY759170.1_Sturmia_bella_genome_assembly,_chromosome:_3	AUGUSTUS	CDS	54996624	54996708	1	+	2	ID=g12144.t1.CDS2;Parent=g12144.t1;
OY759170.1_Sturmia_bella_genome_assembly,_chromosome:_3	AUGUSTUS	exon	54996624	54996708	.	+	.	ID=g12144.t1.exon2;Parent=g12144.t1;
OY759170.1_Sturmia_bella_genome_assembly,_chromosome:_3	AUGUSTUS	intron	54996709	54996763	1	+	.	ID=g12144.t1.intron2;Parent=g12144.t1;
OY759170.1_Sturmia_bella_genome_assembly,_chromosome:_3	AUGUSTUS	CDS	54996764	54996983	1	+	1	ID=g12144.t1.CDS3;Parent=g12144.t1;
OY759170.1_Sturmia_bella_genome_assembly,_chromosome:_3	AUGUSTUS	exon	54996764	54996983	.	+	.	ID=g12144.t1.exon3;Parent=g12144.t1;
OY759170.1_Sturmia_bella_genome_assembly,_chromosome:_3	AUGUSTUS	stop_codon	54996981	54996983	.	+	0	ID=g12144.t1.stop1;Parent=g12144.t1;
OY759170.1_Sturmia_bella_genome_assembly,_chromosome:_3	AUGUSTUS	gene	54998453	55003989	.	-	.	ID=g12145;
OY759170.1_Sturmia_bella_genome_assembly,_chromosome:_3	AUGUSTUS	mRNA	54998453	55003989	1	-	.	ID=g12145.t1;Parent=g12145;
OY759170.1_Sturmia_bella_genome_assembly,_chromosome:_3	AUGUSTUS	stop_codon	54998453	54998455	.	-	0	ID=g12145.t1.stop1;Parent=g12145.t1;
OY759170.1_Sturmia_bella_genome_assembly,_chromosome:_3	AUGUSTUS	CDS	54998453	54998645	1	-	1	ID=g12145.t1.CDS1;Parent=g12145.t1;
OY759170.1_Sturmia_bella_genome_assembly,_chromosome:_3	AUGUSTUS	exon	54998453	54998645	.	-	.	ID=g12145.t1.exon1;Parent=g12145.t1;
OY759170.1_Sturmia_bella_genome_assembly,_chromosome:_3	AUGUSTUS	intron	54998646	54998736	1	-	.	ID=g12145.t1.intron1;Parent=g12145.t1;
OY759170.1_Sturmia_bella_genome_assembly,_chromosome:_3	AUGUSTUS	CDS	54998737	54998875	1	-	2	ID=g12145.t1.CDS2;Parent=g12145.t1;
OY759170.1_Sturmia_bella_genome_assembly,_chromosome:_3	AUGUSTUS	exon	54998737	54998875	.	-	.	ID=g12145.t1.exon2;Parent=g12145.t1;
OY759170.1_Sturmia_bella_genome_assembly,_chromosome:_3	AUGUSTUS	intron	54998876	54999684	1	-	.	ID=g12145.t1.intron2;Parent=g12145.t1;
OY759170.1_Sturmia_bella_genome_assembly,_chromosome:_3	AUGUSTUS	CDS	54999685	55000270	1	-	0	ID=g12145.t1.CDS3;Parent=g12145.t1;
OY759170.1_Sturmia_bella_genome_assembly,_chromosome:_3	AUGUSTUS	exon	54999685	55000270	.	-	.	ID=g12145.t1.exon3;Parent=g12145.t1;
OY759170.1_Sturmia_bella_genome_assembly,_chromosome:_3	AUGUSTUS	intron	55000271	55003890	1	-	.	ID=g12145.t1.intron3;Parent=g12145.t1;
OY759170.1_Sturmia_bella_genome_assembly,_chromosome:_3	AUGUSTUS	CDS	55003891	55003989	1	-	0	ID=g12145.t1.CDS4;Parent=g12145.t1;
OY759170.1_Sturmia_bella_genome_assembly,_chromosome:_3	AUGUSTUS	exon	55003891	55003989	.	-	.	ID=g12145.t1.exon4;Parent=g12145.t1;
OY759170.1_Sturmia_bella_genome_assembly,_chromosome:_3	AUGUSTUS	start_codon	55003987	55003989	.	-	0	ID=g12145.t1.start1;Parent=g12145.t1;
OY759170.1_Sturmia_bella_genome_assembly,_chromosome:_3	AUGUSTUS	gene	55015704	55016611	.	-	.	ID=g12146;
OY759170.1_Sturmia_bella_genome_assembly,_chromosome:_3	AUGUSTUS	mRNA	55015704	55016611	1	-	.	ID=g12146.t1;Parent=g12146;
OY759170.1_Sturmia_bella_genome_assembly,_chromosome:_3	AUGUSTUS	stop_codon	55015704	55015706	.	-	0	ID=g12146.t1.stop1;Parent=g12146.t1;
OY759170.1_Sturmia_bella_genome_assembly,_chromosome:_3	AUGUSTUS	CDS	55015704	55015956	1	-	1	ID=g12146.t1.CDS1;Parent=g12146.t1;
OY759170.1_Sturmia_bella_genome_assembly,_chromosome:_3	AUGUSTUS	exon	55015704	55015956	.	-	.	ID=g12146.t1.exon1;Parent=g12146.t1;
OY759170.1_Sturmia_bella_genome_assembly,_chromosome:_3	AUGUSTUS	intron	55015957	55016041	1	-	.	ID=g12146.t1.intron1;Parent=g12146.t1;
OY759170.1_Sturmia_bella_genome_assembly,_chromosome:_3	AUGUSTUS	CDS	55016042	55016430	1	-	0	ID=g12146.t1.CDS2;Parent=g12146.t1;
OY759170.1_Sturmia_bella_genome_assembly,_chromosome:_3	AUGUSTUS	exon	55016042	55016430	.	-	.	ID=g12146.t1.exon2;Parent=g12146.t1;
OY759170.1_Sturmia_bella_genome_assembly,_chromosome:_3	AUGUSTUS	intron	55016431	55016488	1	-	.	ID=g12146.t1.intron2;Parent=g12146.t1;
OY759170.1_Sturmia_bella_genome_assembly,_chromosome:_3	AUGUSTUS	CDS	55016489	55016611	1	-	0	ID=g12146.t1.CDS3;Parent=g12146.t1;
OY759170.1_Sturmia_bella_genome_assembly,_chromosome:_3	AUGUSTUS	exon	55016489	55016611	.	-	.	ID=g12146.t1.exon3;Parent=g12146.t1;
OY759170.1_Sturmia_bella_genome_assembly,_chromosome:_3	AUGUSTUS	start_codon	55016609	55016611	.	-	0	ID=g12146.t1.start1;Parent=g12146.t1;
OY759170.1_Sturmia_bella_genome_assembly,_chromosome:_3	AUGUSTUS	gene	55030098	55031153	.	-	.	ID=g12147;
OY759170.1_Sturmia_bella_genome_assembly,_chromosome:_3	AUGUSTUS	mRNA	55030098	55031153	1	-	.	ID=g12147.t1;Parent=g12147;
OY759170.1_Sturmia_bella_genome_assembly,_chromosome:_3	AUGUSTUS	stop_codon	55030098	55030100	.	-	0	ID=g12147.t1.stop1;Parent=g12147.t1;
OY759170.1_Sturmia_bella_genome_assembly,_chromosome:_3	AUGUSTUS	CDS	55030098	55030290	1	-	1	ID=g12147.t1.CDS1;Parent=g12147.t1;
OY759170.1_Sturmia_bella_genome_assembly,_chromosome:_3	AUGUSTUS	exon	55030098	55030290	.	-	.	ID=g12147.t1.exon1;Parent=g12147.t1;
OY759170.1_Sturmia_bella_genome_assembly,_chromosome:_3	AUGUSTUS	intron	55030291	55030351	1	-	.	ID=g12147.t1.intron1;Parent=g12147.t1;
OY759170.1_Sturmia_bella_genome_assembly,_chromosome:_3	AUGUSTUS	CDS	55030352	55030493	1	-	2	ID=g12147.t1.CDS2;Parent=g12147.t1;
OY759170.1_Sturmia_bella_genome_assembly,_chromosome:_3	AUGUSTUS	exon	55030352	55030493	.	-	.	ID=g12147.t1.exon2;Parent=g12147.t1;
OY759170.1_Sturmia_bella_genome_assembly,_chromosome:_3	AUGUSTUS	intron	55030494	55030564	1	-	.	ID=g12147.t1.intron2;Parent=g12147.t1;
OY759170.1_Sturmia_bella_genome_assembly,_chromosome:_3	AUGUSTUS	CDS	55030565	55031153	1	-	0	ID=g12147.t1.CDS3;Parent=g12147.t1;
OY759170.1_Sturmia_bella_genome_assembly,_chromosome:_3	AUGUSTUS	exon	55030565	55031153	.	-	.	ID=g12147.t1.exon3;Parent=g12147.t1;
OY759170.1_Sturmia_bella_genome_assembly,_chromosome:_3	AUGUSTUS	start_codon	55031151	55031153	.	-	0	ID=g12147.t1.start1;Parent=g12147.t1;
OY759170.1_Sturmia_bella_genome_assembly,_chromosome:_3	AUGUSTUS	gene	55038013	55044525	.	-	.	ID=g12148;
OY759170.1_Sturmia_bella_genome_assembly,_chromosome:_3	AUGUSTUS	mRNA	55038013	55044525	1	-	.	ID=g12148.t1;Parent=g12148;
OY759170.1_Sturmia_bella_genome_assembly,_chromosome:_3	AUGUSTUS	stop_codon	55038013	55038015	.	-	0	ID=g12148.t1.stop1;Parent=g12148.t1;
OY759170.1_Sturmia_bella_genome_assembly,_chromosome:_3	AUGUSTUS	CDS	55038013	55038205	1	-	1	ID=g12148.t1.CDS1;Parent=g12148.t1;
OY759170.1_Sturmia_bella_genome_assembly,_chromosome:_3	AUGUSTUS	exon	55038013	55038205	.	-	.	ID=g12148.t1.exon1;Parent=g12148.t1;
OY759170.1_Sturmia_bella_genome_assembly,_chromosome:_3	AUGUSTUS	intron	55038206	55043738	1	-	.	ID=g12148.t1.intron1;Parent=g12148.t1;
OY759170.1_Sturmia_bella_genome_assembly,_chromosome:_3	AUGUSTUS	CDS	55043739	55043877	1	-	2	ID=g12148.t1.CDS2;Parent=g12148.t1;
OY759170.1_Sturmia_bella_genome_assembly,_chromosome:_3	AUGUSTUS	exon	55043739	55043877	.	-	.	ID=g12148.t1.exon2;Parent=g12148.t1;
OY759170.1_Sturmia_bella_genome_assembly,_chromosome:_3	AUGUSTUS	intron	55043878	55043936	1	-	.	ID=g12148.t1.intron2;Parent=g12148.t1;
OY759170.1_Sturmia_bella_genome_assembly,_chromosome:_3	AUGUSTUS	CDS	55043937	55044525	1	-	0	ID=g12148.t1.CDS3;Parent=g12148.t1;
OY759170.1_Sturmia_bella_genome_assembly,_chromosome:_3	AUGUSTUS	exon	55043937	55044525	.	-	.	ID=g12148.t1.exon3;Parent=g12148.t1;
OY759170.1_Sturmia_bella_genome_assembly,_chromosome:_3	AUGUSTUS	start_codon	55044523	55044525	.	-	0	ID=g12148.t1.start1;Parent=g12148.t1;
OY759170.1_Sturmia_bella_genome_assembly,_chromosome:_3	AUGUSTUS	gene	55064466	55065599	.	+	.	ID=g12149;
OY759170.1_Sturmia_bella_genome_assembly,_chromosome:_3	AUGUSTUS	mRNA	55064466	55065599	1	+	.	ID=g12149.t1;Parent=g12149;
OY759170.1_Sturmia_bella_genome_assembly,_chromosome:_3	AUGUSTUS	start_codon	55064466	55064468	.	+	0	ID=g12149.t1.start1;Parent=g12149.t1;
OY759170.1_Sturmia_bella_genome_assembly,_chromosome:_3	AUGUSTUS	CDS	55064466	55064939	1	+	0	ID=g12149.t1.CDS1;Parent=g12149.t1;
OY759170.1_Sturmia_bella_genome_assembly,_chromosome:_3	AUGUSTUS	exon	55064466	55064939	.	+	.	ID=g12149.t1.exon1;Parent=g12149.t1;
OY759170.1_Sturmia_bella_genome_assembly,_chromosome:_3	AUGUSTUS	intron	55064940	55064996	1	+	.	ID=g12149.t1.intron1;Parent=g12149.t1;
OY759170.1_Sturmia_bella_genome_assembly,_chromosome:_3	AUGUSTUS	CDS	55064997	55065599	1	+	0	ID=g12149.t1.CDS2;Parent=g12149.t1;
OY759170.1_Sturmia_bella_genome_assembly,_chromosome:_3	AUGUSTUS	exon	55064997	55065599	.	+	.	ID=g12149.t1.exon2;Parent=g12149.t1;
OY759170.1_Sturmia_bella_genome_assembly,_chromosome:_3	AUGUSTUS	stop_codon	55065597	55065599	.	+	0	ID=g12149.t1.stop1;Parent=g12149.t1;
OY759170.1_Sturmia_bella_genome_assembly,_chromosome:_3	AUGUSTUS	gene	55067521	55095713	.	+	.	ID=g12150;
OY759170.1_Sturmia_bella_genome_assembly,_chromosome:_3	AUGUSTUS	mRNA	55067521	55095713	0.99	+	.	ID=g12150.t1;Parent=g12150;
OY759170.1_Sturmia_bella_genome_assembly,_chromosome:_3	AUGUSTUS	start_codon	55067521	55067523	.	+	0	ID=g12150.t1.start1;Parent=g12150.t1;
OY759170.1_Sturmia_bella_genome_assembly,_chromosome:_3	AUGUSTUS	CDS	55067521	55067712	1	+	0	ID=g12150.t1.CDS1;Parent=g12150.t1;
OY759170.1_Sturmia_bella_genome_assembly,_chromosome:_3	AUGUSTUS	exon	55067521	55067712	.	+	.	ID=g12150.t1.exon1;Parent=g12150.t1;
OY759170.1_Sturmia_bella_genome_assembly,_chromosome:_3	AUGUSTUS	intron	55067713	55081714	0.99	+	.	ID=g12150.t1.intron1;Parent=g12150.t1;
OY759170.1_Sturmia_bella_genome_assembly,_chromosome:_3	AUGUSTUS	CDS	55081715	55082632	0.99	+	0	ID=g12150.t1.CDS2;Parent=g12150.t1;
OY759170.1_Sturmia_bella_genome_assembly,_chromosome:_3	AUGUSTUS	exon	55081715	55082632	.	+	.	ID=g12150.t1.exon2;Parent=g12150.t1;
OY759170.1_Sturmia_bella_genome_assembly,_chromosome:_3	AUGUSTUS	intron	55082633	55086064	1	+	.	ID=g12150.t1.intron2;Parent=g12150.t1;
OY759170.1_Sturmia_bella_genome_assembly,_chromosome:_3	AUGUSTUS	CDS	55086065	55086214	1	+	0	ID=g12150.t1.CDS3;Parent=g12150.t1;
OY759170.1_Sturmia_bella_genome_assembly,_chromosome:_3	AUGUSTUS	exon	55086065	55086214	.	+	.	ID=g12150.t1.exon3;Parent=g12150.t1;
OY759170.1_Sturmia_bella_genome_assembly,_chromosome:_3	AUGUSTUS	intron	55086215	55086287	1	+	.	ID=g12150.t1.intron3;Parent=g12150.t1;
OY759170.1_Sturmia_bella_genome_assembly,_chromosome:_3	AUGUSTUS	CDS	55086288	55087371	1	+	0	ID=g12150.t1.CDS4;Parent=g12150.t1;
OY759170.1_Sturmia_bella_genome_assembly,_chromosome:_3	AUGUSTUS	exon	55086288	55087371	.	+	.	ID=g12150.t1.exon4;Parent=g12150.t1;
OY759170.1_Sturmia_bella_genome_assembly,_chromosome:_3	AUGUSTUS	intron	55087372	55090056	1	+	.	ID=g12150.t1.intron4;Parent=g12150.t1;
OY759170.1_Sturmia_bella_genome_assembly,_chromosome:_3	AUGUSTUS	CDS	55090057	55090470	1	+	2	ID=g12150.t1.CDS5;Parent=g12150.t1;
OY759170.1_Sturmia_bella_genome_assembly,_chromosome:_3	AUGUSTUS	exon	55090057	55090470	.	+	.	ID=g12150.t1.exon5;Parent=g12150.t1;
OY759170.1_Sturmia_bella_genome_assembly,_chromosome:_3	AUGUSTUS	intron	55090471	55090551	1	+	.	ID=g12150.t1.intron5;Parent=g12150.t1;
OY759170.1_Sturmia_bella_genome_assembly,_chromosome:_3	AUGUSTUS	CDS	55090552	55091450	1	+	2	ID=g12150.t1.CDS6;Parent=g12150.t1;
OY759170.1_Sturmia_bella_genome_assembly,_chromosome:_3	AUGUSTUS	exon	55090552	55091450	.	+	.	ID=g12150.t1.exon6;Parent=g12150.t1;
OY759170.1_Sturmia_bella_genome_assembly,_chromosome:_3	AUGUSTUS	intron	55091451	55092187	1	+	.	ID=g12150.t1.intron6;Parent=g12150.t1;
OY759170.1_Sturmia_bella_genome_assembly,_chromosome:_3	AUGUSTUS	CDS	55092188	55092736	1	+	0	ID=g12150.t1.CDS7;Parent=g12150.t1;
OY759170.1_Sturmia_bella_genome_assembly,_chromosome:_3	AUGUSTUS	exon	55092188	55092736	.	+	.	ID=g12150.t1.exon7;Parent=g12150.t1;
OY759170.1_Sturmia_bella_genome_assembly,_chromosome:_3	AUGUSTUS	intron	55092737	55094255	1	+	.	ID=g12150.t1.intron7;Parent=g12150.t1;
OY759170.1_Sturmia_bella_genome_assembly,_chromosome:_3	AUGUSTUS	CDS	55094256	55095713	1	+	0	ID=g12150.t1.CDS8;Parent=g12150.t1;
OY759170.1_Sturmia_bella_genome_assembly,_chromosome:_3	AUGUSTUS	exon	55094256	55095713	.	+	.	ID=g12150.t1.exon8;Parent=g12150.t1;
OY759170.1_Sturmia_bella_genome_assembly,_chromosome:_3	AUGUSTUS	stop_codon	55095711	55095713	.	+	0	ID=g12150.t1.stop1;Parent=g12150.t1;
OY759170.1_Sturmia_bella_genome_assembly,_chromosome:_3	AUGUSTUS	gene	55107920	55126646	.	-	.	ID=g12151;
OY759170.1_Sturmia_bella_genome_assembly,_chromosome:_3	AUGUSTUS	mRNA	55107920	55126646	1	-	.	ID=g12151.t1;Parent=g12151;
OY759170.1_Sturmia_bella_genome_assembly,_chromosome:_3	AUGUSTUS	stop_codon	55107920	55107922	.	-	0	ID=g12151.t1.stop1;Parent=g12151.t1;
OY759170.1_Sturmia_bella_genome_assembly,_chromosome:_3	AUGUSTUS	CDS	55107920	55108216	1	-	0	ID=g12151.t1.CDS1;Parent=g12151.t1;
OY759170.1_Sturmia_bella_genome_assembly,_chromosome:_3	AUGUSTUS	exon	55107920	55108216	.	-	.	ID=g12151.t1.exon1;Parent=g12151.t1;
OY759170.1_Sturmia_bella_genome_assembly,_chromosome:_3	AUGUSTUS	intron	55108217	55108278	1	-	.	ID=g12151.t1.intron1;Parent=g12151.t1;
OY759170.1_Sturmia_bella_genome_assembly,_chromosome:_3	AUGUSTUS	CDS	55108279	55108371	1	-	0	ID=g12151.t1.CDS2;Parent=g12151.t1;
OY759170.1_Sturmia_bella_genome_assembly,_chromosome:_3	AUGUSTUS	exon	55108279	55108371	.	-	.	ID=g12151.t1.exon2;Parent=g12151.t1;
OY759170.1_Sturmia_bella_genome_assembly,_chromosome:_3	AUGUSTUS	intron	55108372	55112363	1	-	.	ID=g12151.t1.intron2;Parent=g12151.t1;
OY759170.1_Sturmia_bella_genome_assembly,_chromosome:_3	AUGUSTUS	CDS	55112364	55112561	1	-	0	ID=g12151.t1.CDS3;Parent=g12151.t1;
OY759170.1_Sturmia_bella_genome_assembly,_chromosome:_3	AUGUSTUS	exon	55112364	55112561	.	-	.	ID=g12151.t1.exon3;Parent=g12151.t1;
OY759170.1_Sturmia_bella_genome_assembly,_chromosome:_3	AUGUSTUS	intron	55112562	55119521	1	-	.	ID=g12151.t1.intron3;Parent=g12151.t1;
OY759170.1_Sturmia_bella_genome_assembly,_chromosome:_3	AUGUSTUS	CDS	55119522	55119753	1	-	1	ID=g12151.t1.CDS4;Parent=g12151.t1;
OY759170.1_Sturmia_bella_genome_assembly,_chromosome:_3	AUGUSTUS	exon	55119522	55119753	.	-	.	ID=g12151.t1.exon4;Parent=g12151.t1;
OY759170.1_Sturmia_bella_genome_assembly,_chromosome:_3	AUGUSTUS	intron	55119754	55126554	1	-	.	ID=g12151.t1.intron4;Parent=g12151.t1;
OY759170.1_Sturmia_bella_genome_assembly,_chromosome:_3	AUGUSTUS	CDS	55126555	55126646	1	-	0	ID=g12151.t1.CDS5;Parent=g12151.t1;
OY759170.1_Sturmia_bella_genome_assembly,_chromosome:_3	AUGUSTUS	exon	55126555	55126646	.	-	.	ID=g12151.t1.exon5;Parent=g12151.t1;
OY759170.1_Sturmia_bella_genome_assembly,_chromosome:_3	AUGUSTUS	start_codon	55126644	55126646	.	-	0	ID=g12151.t1.start1;Parent=g12151.t1;
OY759170.1_Sturmia_bella_genome_assembly,_chromosome:_3	AUGUSTUS	gene	55130179	55131486	.	-	.	ID=g12152;
OY759170.1_Sturmia_bella_genome_assembly,_chromosome:_3	AUGUSTUS	mRNA	55130179	55131486	0.96	-	.	ID=g12152.t1;Parent=g12152;
OY759170.1_Sturmia_bella_genome_assembly,_chromosome:_3	AUGUSTUS	stop_codon	55130179	55130181	.	-	0	ID=g12152.t1.stop1;Parent=g12152.t1;
OY759170.1_Sturmia_bella_genome_assembly,_chromosome:_3	AUGUSTUS	CDS	55130179	55131486	0.96	-	0	ID=g12152.t1.CDS1;Parent=g12152.t1;
OY759170.1_Sturmia_bella_genome_assembly,_chromosome:_3	AUGUSTUS	exon	55130179	55131486	.	-	.	ID=g12152.t1.exon1;Parent=g12152.t1;
OY759170.1_Sturmia_bella_genome_assembly,_chromosome:_3	AUGUSTUS	start_codon	55131484	55131486	.	-	0	ID=g12152.t1.start1;Parent=g12152.t1;
OY759170.1_Sturmia_bella_genome_assembly,_chromosome:_3	AUGUSTUS	gene	55256700	55257320	.	+	.	ID=g12153;
OY759170.1_Sturmia_bella_genome_assembly,_chromosome:_3	AUGUSTUS	mRNA	55256700	55257320	1	+	.	ID=g12153.t1;Parent=g12153;
OY759170.1_Sturmia_bella_genome_assembly,_chromosome:_3	AUGUSTUS	start_codon	55256700	55256702	.	+	0	ID=g12153.t1.start1;Parent=g12153.t1;
OY759170.1_Sturmia_bella_genome_assembly,_chromosome:_3	AUGUSTUS	CDS	55256700	55257320	1	+	0	ID=g12153.t1.CDS1;Parent=g12153.t1;
OY759170.1_Sturmia_bella_genome_assembly,_chromosome:_3	AUGUSTUS	exon	55256700	55257320	.	+	.	ID=g12153.t1.exon1;Parent=g12153.t1;
OY759170.1_Sturmia_bella_genome_assembly,_chromosome:_3	AUGUSTUS	stop_codon	55257318	55257320	.	+	0	ID=g12153.t1.stop1;Parent=g12153.t1;
OY759170.1_Sturmia_bella_genome_assembly,_chromosome:_3	AUGUSTUS	gene	55266417	55268030	.	+	.	ID=g12154;
OY759170.1_Sturmia_bella_genome_assembly,_chromosome:_3	AUGUSTUS	mRNA	55266417	55268030	0.26	+	.	ID=g12154.t1;Parent=g12154;
OY759170.1_Sturmia_bella_genome_assembly,_chromosome:_3	AUGUSTUS	start_codon	55266417	55266419	.	+	0	ID=g12154.t1.start1;Parent=g12154.t1;
OY759170.1_Sturmia_bella_genome_assembly,_chromosome:_3	AUGUSTUS	CDS	55266417	55266440	0.26	+	0	ID=g12154.t1.CDS1;Parent=g12154.t1;
OY759170.1_Sturmia_bella_genome_assembly,_chromosome:_3	AUGUSTUS	exon	55266417	55266440	.	+	.	ID=g12154.t1.exon1;Parent=g12154.t1;
OY759170.1_Sturmia_bella_genome_assembly,_chromosome:_3	AUGUSTUS	intron	55266441	55267730	0.26	+	.	ID=g12154.t1.intron1;Parent=g12154.t1;
OY759170.1_Sturmia_bella_genome_assembly,_chromosome:_3	AUGUSTUS	CDS	55267731	55268030	0.48	+	0	ID=g12154.t1.CDS2;Parent=g12154.t1;
OY759170.1_Sturmia_bella_genome_assembly,_chromosome:_3	AUGUSTUS	exon	55267731	55268030	.	+	.	ID=g12154.t1.exon2;Parent=g12154.t1;
OY759170.1_Sturmia_bella_genome_assembly,_chromosome:_3	AUGUSTUS	stop_codon	55268028	55268030	.	+	0	ID=g12154.t1.stop1;Parent=g12154.t1;
OY759170.1_Sturmia_bella_genome_assembly,_chromosome:_3	AUGUSTUS	gene	55320263	55320472	.	-	.	ID=g12155;
OY759170.1_Sturmia_bella_genome_assembly,_chromosome:_3	AUGUSTUS	mRNA	55320263	55320472	1	-	.	ID=g12155.t1;Parent=g12155;
OY759170.1_Sturmia_bella_genome_assembly,_chromosome:_3	AUGUSTUS	stop_codon	55320263	55320265	.	-	0	ID=g12155.t1.stop1;Parent=g12155.t1;
OY759170.1_Sturmia_bella_genome_assembly,_chromosome:_3	AUGUSTUS	CDS	55320263	55320472	1	-	0	ID=g12155.t1.CDS1;Parent=g12155.t1;
OY759170.1_Sturmia_bella_genome_assembly,_chromosome:_3	AUGUSTUS	exon	55320263	55320472	.	-	.	ID=g12155.t1.exon1;Parent=g12155.t1;
OY759170.1_Sturmia_bella_genome_assembly,_chromosome:_3	AUGUSTUS	start_codon	55320470	55320472	.	-	0	ID=g12155.t1.start1;Parent=g12155.t1;
OY759170.1_Sturmia_bella_genome_assembly,_chromosome:_3	AUGUSTUS	gene	55352456	55353265	.	-	.	ID=g12156;
OY759170.1_Sturmia_bella_genome_assembly,_chromosome:_3	AUGUSTUS	mRNA	55352456	55353265	1	-	.	ID=g12156.t1;Parent=g12156;
OY759170.1_Sturmia_bella_genome_assembly,_chromosome:_3	AUGUSTUS	stop_codon	55352456	55352458	.	-	0	ID=g12156.t1.stop1;Parent=g12156.t1;
OY759170.1_Sturmia_bella_genome_assembly,_chromosome:_3	AUGUSTUS	CDS	55352456	55353265	1	-	0	ID=g12156.t1.CDS1;Parent=g12156.t1;
OY759170.1_Sturmia_bella_genome_assembly,_chromosome:_3	AUGUSTUS	exon	55352456	55353265	.	-	.	ID=g12156.t1.exon1;Parent=g12156.t1;
OY759170.1_Sturmia_bella_genome_assembly,_chromosome:_3	AUGUSTUS	start_codon	55353263	55353265	.	-	0	ID=g12156.t1.start1;Parent=g12156.t1;
OY759170.1_Sturmia_bella_genome_assembly,_chromosome:_3	AUGUSTUS	gene	55405957	55410968	.	+	.	ID=g12157;
OY759170.1_Sturmia_bella_genome_assembly,_chromosome:_3	AUGUSTUS	mRNA	55405957	55410968	1	+	.	ID=g12157.t1;Parent=g12157;
OY759170.1_Sturmia_bella_genome_assembly,_chromosome:_3	AUGUSTUS	start_codon	55405957	55405959	.	+	0	ID=g12157.t1.start1;Parent=g12157.t1;
OY759170.1_Sturmia_bella_genome_assembly,_chromosome:_3	AUGUSTUS	CDS	55405957	55407466	1	+	0	ID=g12157.t1.CDS1;Parent=g12157.t1;
OY759170.1_Sturmia_bella_genome_assembly,_chromosome:_3	AUGUSTUS	exon	55405957	55407466	.	+	.	ID=g12157.t1.exon1;Parent=g12157.t1;
OY759170.1_Sturmia_bella_genome_assembly,_chromosome:_3	AUGUSTUS	intron	55407467	55407537	1	+	.	ID=g12157.t1.intron1;Parent=g12157.t1;
OY759170.1_Sturmia_bella_genome_assembly,_chromosome:_3	AUGUSTUS	CDS	55407538	55410968	1	+	2	ID=g12157.t1.CDS2;Parent=g12157.t1;
OY759170.1_Sturmia_bella_genome_assembly,_chromosome:_3	AUGUSTUS	exon	55407538	55410968	.	+	.	ID=g12157.t1.exon2;Parent=g12157.t1;
OY759170.1_Sturmia_bella_genome_assembly,_chromosome:_3	AUGUSTUS	stop_codon	55410966	55410968	.	+	0	ID=g12157.t1.stop1;Parent=g12157.t1;
OY759170.1_Sturmia_bella_genome_assembly,_chromosome:_3	AUGUSTUS	gene	55422763	55436941	.	-	.	ID=g12158;
OY759170.1_Sturmia_bella_genome_assembly,_chromosome:_3	AUGUSTUS	mRNA	55422763	55436941	1	-	.	ID=g12158.t1;Parent=g12158;
OY759170.1_Sturmia_bella_genome_assembly,_chromosome:_3	AUGUSTUS	stop_codon	55422763	55422765	.	-	0	ID=g12158.t1.stop1;Parent=g12158.t1;
OY759170.1_Sturmia_bella_genome_assembly,_chromosome:_3	AUGUSTUS	CDS	55422763	55423553	1	-	2	ID=g12158.t1.CDS1;Parent=g12158.t1;
OY759170.1_Sturmia_bella_genome_assembly,_chromosome:_3	AUGUSTUS	exon	55422763	55423553	.	-	.	ID=g12158.t1.exon1;Parent=g12158.t1;
OY759170.1_Sturmia_bella_genome_assembly,_chromosome:_3	AUGUSTUS	intron	55423554	55436763	1	-	.	ID=g12158.t1.intron1;Parent=g12158.t1;
OY759170.1_Sturmia_bella_genome_assembly,_chromosome:_3	AUGUSTUS	CDS	55436764	55436941	1	-	0	ID=g12158.t1.CDS2;Parent=g12158.t1;
OY759170.1_Sturmia_bella_genome_assembly,_chromosome:_3	AUGUSTUS	exon	55436764	55436941	.	-	.	ID=g12158.t1.exon2;Parent=g12158.t1;
OY759170.1_Sturmia_bella_genome_assembly,_chromosome:_3	AUGUSTUS	start_codon	55436939	55436941	.	-	0	ID=g12158.t1.start1;Parent=g12158.t1;
OY759170.1_Sturmia_bella_genome_assembly,_chromosome:_3	AUGUSTUS	gene	55474709	55476085	.	-	.	ID=g12159;
OY759170.1_Sturmia_bella_genome_assembly,_chromosome:_3	AUGUSTUS	mRNA	55474709	55476085	1	-	.	ID=g12159.t1;Parent=g12159;
OY759170.1_Sturmia_bella_genome_assembly,_chromosome:_3	AUGUSTUS	stop_codon	55474709	55474711	.	-	0	ID=g12159.t1.stop1;Parent=g12159.t1;
OY759170.1_Sturmia_bella_genome_assembly,_chromosome:_3	AUGUSTUS	CDS	55474709	55476085	1	-	0	ID=g12159.t1.CDS1;Parent=g12159.t1;
OY759170.1_Sturmia_bella_genome_assembly,_chromosome:_3	AUGUSTUS	exon	55474709	55476085	.	-	.	ID=g12159.t1.exon1;Parent=g12159.t1;
OY759170.1_Sturmia_bella_genome_assembly,_chromosome:_3	AUGUSTUS	start_codon	55476083	55476085	.	-	0	ID=g12159.t1.start1;Parent=g12159.t1;
OY759170.1_Sturmia_bella_genome_assembly,_chromosome:_3	AUGUSTUS	gene	55476834	55477588	.	-	.	ID=g12160;
OY759170.1_Sturmia_bella_genome_assembly,_chromosome:_3	AUGUSTUS	mRNA	55476834	55477588	0.33	-	.	ID=g12160.t1;Parent=g12160;
OY759170.1_Sturmia_bella_genome_assembly,_chromosome:_3	AUGUSTUS	stop_codon	55476834	55476836	.	-	0	ID=g12160.t1.stop1;Parent=g12160.t1;
OY759170.1_Sturmia_bella_genome_assembly,_chromosome:_3	AUGUSTUS	CDS	55476834	55476921	0.82	-	1	ID=g12160.t1.CDS1;Parent=g12160.t1;
OY759170.1_Sturmia_bella_genome_assembly,_chromosome:_3	AUGUSTUS	exon	55476834	55476921	.	-	.	ID=g12160.t1.exon1;Parent=g12160.t1;
OY759170.1_Sturmia_bella_genome_assembly,_chromosome:_3	AUGUSTUS	intron	55476922	55477250	0.82	-	.	ID=g12160.t1.intron1;Parent=g12160.t1;
OY759170.1_Sturmia_bella_genome_assembly,_chromosome:_3	AUGUSTUS	CDS	55477251	55477588	0.33	-	0	ID=g12160.t1.CDS2;Parent=g12160.t1;
OY759170.1_Sturmia_bella_genome_assembly,_chromosome:_3	AUGUSTUS	exon	55477251	55477588	.	-	.	ID=g12160.t1.exon2;Parent=g12160.t1;
OY759170.1_Sturmia_bella_genome_assembly,_chromosome:_3	AUGUSTUS	start_codon	55477586	55477588	.	-	0	ID=g12160.t1.start1;Parent=g12160.t1;
OY759170.1_Sturmia_bella_genome_assembly,_chromosome:_3	AUGUSTUS	gene	55477828	55478835	.	-	.	ID=g12161;
OY759170.1_Sturmia_bella_genome_assembly,_chromosome:_3	AUGUSTUS	mRNA	55477828	55478835	0.88	-	.	ID=g12161.t1;Parent=g12161;
OY759170.1_Sturmia_bella_genome_assembly,_chromosome:_3	AUGUSTUS	stop_codon	55477828	55477830	.	-	0	ID=g12161.t1.stop1;Parent=g12161.t1;
OY759170.1_Sturmia_bella_genome_assembly,_chromosome:_3	AUGUSTUS	CDS	55477828	55478161	0.9	-	1	ID=g12161.t1.CDS1;Parent=g12161.t1;
OY759170.1_Sturmia_bella_genome_assembly,_chromosome:_3	AUGUSTUS	exon	55477828	55478161	.	-	.	ID=g12161.t1.exon1;Parent=g12161.t1;
OY759170.1_Sturmia_bella_genome_assembly,_chromosome:_3	AUGUSTUS	intron	55478162	55478518	0.88	-	.	ID=g12161.t1.intron1;Parent=g12161.t1;
OY759170.1_Sturmia_bella_genome_assembly,_chromosome:_3	AUGUSTUS	CDS	55478519	55478835	0.94	-	0	ID=g12161.t1.CDS2;Parent=g12161.t1;
OY759170.1_Sturmia_bella_genome_assembly,_chromosome:_3	AUGUSTUS	exon	55478519	55478835	.	-	.	ID=g12161.t1.exon2;Parent=g12161.t1;
OY759170.1_Sturmia_bella_genome_assembly,_chromosome:_3	AUGUSTUS	start_codon	55478833	55478835	.	-	0	ID=g12161.t1.start1;Parent=g12161.t1;
OY759170.1_Sturmia_bella_genome_assembly,_chromosome:_3	AUGUSTUS	gene	55494569	55496548	.	-	.	ID=g12162;
OY759170.1_Sturmia_bella_genome_assembly,_chromosome:_3	AUGUSTUS	mRNA	55494569	55496548	1	-	.	ID=g12162.t1;Parent=g12162;
OY759170.1_Sturmia_bella_genome_assembly,_chromosome:_3	AUGUSTUS	stop_codon	55494569	55494571	.	-	0	ID=g12162.t1.stop1;Parent=g12162.t1;
OY759170.1_Sturmia_bella_genome_assembly,_chromosome:_3	AUGUSTUS	CDS	55494569	55496548	1	-	0	ID=g12162.t1.CDS1;Parent=g12162.t1;
OY759170.1_Sturmia_bella_genome_assembly,_chromosome:_3	AUGUSTUS	exon	55494569	55496548	.	-	.	ID=g12162.t1.exon1;Parent=g12162.t1;
OY759170.1_Sturmia_bella_genome_assembly,_chromosome:_3	AUGUSTUS	start_codon	55496546	55496548	.	-	0	ID=g12162.t1.start1;Parent=g12162.t1;
OY759170.1_Sturmia_bella_genome_assembly,_chromosome:_3	GeneMark.hmm3	mRNA	55494569	55496425	.	-	.	ID=g12162.t2;Parent=g12162;
OY759170.1_Sturmia_bella_genome_assembly,_chromosome:_3	GeneMark.hmm3	CDS	55494569	55496425	.	-	0	ID=g12162.t2.CDS1;Parent=g12162.t2;
OY759170.1_Sturmia_bella_genome_assembly,_chromosome:_3	GeneMark.hmm3	exon	55494569	55496425	.	-	0	ID=g12162.t2.exon1;Parent=g12162.t2;
OY759170.1_Sturmia_bella_genome_assembly,_chromosome:_3	AUGUSTUS	gene	55507139	55507441	.	-	.	ID=g12163;
OY759170.1_Sturmia_bella_genome_assembly,_chromosome:_3	AUGUSTUS	mRNA	55507139	55507441	1	-	.	ID=g12163.t1;Parent=g12163;
OY759170.1_Sturmia_bella_genome_assembly,_chromosome:_3	AUGUSTUS	stop_codon	55507139	55507141	.	-	0	ID=g12163.t1.stop1;Parent=g12163.t1;
OY759170.1_Sturmia_bella_genome_assembly,_chromosome:_3	AUGUSTUS	CDS	55507139	55507441	1	-	0	ID=g12163.t1.CDS1;Parent=g12163.t1;
OY759170.1_Sturmia_bella_genome_assembly,_chromosome:_3	AUGUSTUS	exon	55507139	55507441	.	-	.	ID=g12163.t1.exon1;Parent=g12163.t1;
OY759170.1_Sturmia_bella_genome_assembly,_chromosome:_3	AUGUSTUS	start_codon	55507439	55507441	.	-	0	ID=g12163.t1.start1;Parent=g12163.t1;
OY759170.1_Sturmia_bella_genome_assembly,_chromosome:_3	AUGUSTUS	gene	55507457	55508131	.	-	.	ID=g12164;
OY759170.1_Sturmia_bella_genome_assembly,_chromosome:_3	AUGUSTUS	mRNA	55507457	55508131	1	-	.	ID=g12164.t1;Parent=g12164;
OY759170.1_Sturmia_bella_genome_assembly,_chromosome:_3	AUGUSTUS	stop_codon	55507457	55507459	.	-	0	ID=g12164.t1.stop1;Parent=g12164.t1;
OY759170.1_Sturmia_bella_genome_assembly,_chromosome:_3	AUGUSTUS	CDS	55507457	55508131	1	-	0	ID=g12164.t1.CDS1;Parent=g12164.t1;
OY759170.1_Sturmia_bella_genome_assembly,_chromosome:_3	AUGUSTUS	exon	55507457	55508131	.	-	.	ID=g12164.t1.exon1;Parent=g12164.t1;
OY759170.1_Sturmia_bella_genome_assembly,_chromosome:_3	AUGUSTUS	start_codon	55508129	55508131	.	-	0	ID=g12164.t1.start1;Parent=g12164.t1;
OY759170.1_Sturmia_bella_genome_assembly,_chromosome:_3	AUGUSTUS	gene	55531119	55531649	.	-	.	ID=g12165;
OY759170.1_Sturmia_bella_genome_assembly,_chromosome:_3	AUGUSTUS	mRNA	55531119	55531649	1	-	.	ID=g12165.t1;Parent=g12165;
OY759170.1_Sturmia_bella_genome_assembly,_chromosome:_3	AUGUSTUS	stop_codon	55531119	55531121	.	-	0	ID=g12165.t1.stop1;Parent=g12165.t1;
OY759170.1_Sturmia_bella_genome_assembly,_chromosome:_3	AUGUSTUS	CDS	55531119	55531649	1	-	0	ID=g12165.t1.CDS1;Parent=g12165.t1;
OY759170.1_Sturmia_bella_genome_assembly,_chromosome:_3	AUGUSTUS	exon	55531119	55531649	.	-	.	ID=g12165.t1.exon1;Parent=g12165.t1;
OY759170.1_Sturmia_bella_genome_assembly,_chromosome:_3	AUGUSTUS	start_codon	55531647	55531649	.	-	0	ID=g12165.t1.start1;Parent=g12165.t1;
OY759170.1_Sturmia_bella_genome_assembly,_chromosome:_3	AUGUSTUS	gene	55692820	55693536	.	+	.	ID=g12166;
OY759170.1_Sturmia_bella_genome_assembly,_chromosome:_3	AUGUSTUS	mRNA	55692820	55693536	0.99	+	.	ID=g12166.t1;Parent=g12166;
OY759170.1_Sturmia_bella_genome_assembly,_chromosome:_3	AUGUSTUS	start_codon	55692820	55692822	.	+	0	ID=g12166.t1.start1;Parent=g12166.t1;
OY759170.1_Sturmia_bella_genome_assembly,_chromosome:_3	AUGUSTUS	CDS	55692820	55693536	0.99	+	0	ID=g12166.t1.CDS1;Parent=g12166.t1;
OY759170.1_Sturmia_bella_genome_assembly,_chromosome:_3	AUGUSTUS	exon	55692820	55693536	.	+	.	ID=g12166.t1.exon1;Parent=g12166.t1;
OY759170.1_Sturmia_bella_genome_assembly,_chromosome:_3	AUGUSTUS	stop_codon	55693534	55693536	.	+	0	ID=g12166.t1.stop1;Parent=g12166.t1;
OY759170.1_Sturmia_bella_genome_assembly,_chromosome:_3	AUGUSTUS	gene	55698092	55704457	.	-	.	ID=g12167;
OY759170.1_Sturmia_bella_genome_assembly,_chromosome:_3	AUGUSTUS	mRNA	55698092	55704457	1	-	.	ID=g12167.t1;Parent=g12167;
OY759170.1_Sturmia_bella_genome_assembly,_chromosome:_3	AUGUSTUS	stop_codon	55698092	55698094	.	-	0	ID=g12167.t1.stop1;Parent=g12167.t1;
OY759170.1_Sturmia_bella_genome_assembly,_chromosome:_3	AUGUSTUS	CDS	55698092	55699326	1	-	2	ID=g12167.t1.CDS1;Parent=g12167.t1;
OY759170.1_Sturmia_bella_genome_assembly,_chromosome:_3	AUGUSTUS	exon	55698092	55699326	.	-	.	ID=g12167.t1.exon1;Parent=g12167.t1;
OY759170.1_Sturmia_bella_genome_assembly,_chromosome:_3	AUGUSTUS	intron	55699327	55699752	1	-	.	ID=g12167.t1.intron1;Parent=g12167.t1;
OY759170.1_Sturmia_bella_genome_assembly,_chromosome:_3	AUGUSTUS	CDS	55699753	55700549	1	-	1	ID=g12167.t1.CDS2;Parent=g12167.t1;
OY759170.1_Sturmia_bella_genome_assembly,_chromosome:_3	AUGUSTUS	exon	55699753	55700549	.	-	.	ID=g12167.t1.exon2;Parent=g12167.t1;
OY759170.1_Sturmia_bella_genome_assembly,_chromosome:_3	AUGUSTUS	intron	55700550	55700625	1	-	.	ID=g12167.t1.intron2;Parent=g12167.t1;
OY759170.1_Sturmia_bella_genome_assembly,_chromosome:_3	AUGUSTUS	CDS	55700626	55700743	1	-	2	ID=g12167.t1.CDS3;Parent=g12167.t1;
OY759170.1_Sturmia_bella_genome_assembly,_chromosome:_3	AUGUSTUS	exon	55700626	55700743	.	-	.	ID=g12167.t1.exon3;Parent=g12167.t1;
OY759170.1_Sturmia_bella_genome_assembly,_chromosome:_3	AUGUSTUS	intron	55700744	55703328	1	-	.	ID=g12167.t1.intron3;Parent=g12167.t1;
OY759170.1_Sturmia_bella_genome_assembly,_chromosome:_3	AUGUSTUS	CDS	55703329	55703465	1	-	1	ID=g12167.t1.CDS4;Parent=g12167.t1;
OY759170.1_Sturmia_bella_genome_assembly,_chromosome:_3	AUGUSTUS	exon	55703329	55703465	.	-	.	ID=g12167.t1.exon4;Parent=g12167.t1;
OY759170.1_Sturmia_bella_genome_assembly,_chromosome:_3	AUGUSTUS	intron	55703466	55703532	1	-	.	ID=g12167.t1.intron4;Parent=g12167.t1;
OY759170.1_Sturmia_bella_genome_assembly,_chromosome:_3	AUGUSTUS	CDS	55703533	55704047	1	-	0	ID=g12167.t1.CDS5;Parent=g12167.t1;
OY759170.1_Sturmia_bella_genome_assembly,_chromosome:_3	AUGUSTUS	exon	55703533	55704047	.	-	.	ID=g12167.t1.exon5;Parent=g12167.t1;
OY759170.1_Sturmia_bella_genome_assembly,_chromosome:_3	AUGUSTUS	intron	55704048	55704121	1	-	.	ID=g12167.t1.intron5;Parent=g12167.t1;
OY759170.1_Sturmia_bella_genome_assembly,_chromosome:_3	AUGUSTUS	CDS	55704122	55704457	1	-	0	ID=g12167.t1.CDS6;Parent=g12167.t1;
OY759170.1_Sturmia_bella_genome_assembly,_chromosome:_3	AUGUSTUS	exon	55704122	55704457	.	-	.	ID=g12167.t1.exon6;Parent=g12167.t1;
OY759170.1_Sturmia_bella_genome_assembly,_chromosome:_3	AUGUSTUS	start_codon	55704455	55704457	.	-	0	ID=g12167.t1.start1;Parent=g12167.t1;
OY759170.1_Sturmia_bella_genome_assembly,_chromosome:_3	AUGUSTUS	gene	55775739	55779045	.	-	.	ID=g12168;
OY759170.1_Sturmia_bella_genome_assembly,_chromosome:_3	AUGUSTUS	mRNA	55775739	55779045	0.39	-	.	ID=g12168.t1;Parent=g12168;
OY759170.1_Sturmia_bella_genome_assembly,_chromosome:_3	AUGUSTUS	stop_codon	55775739	55775741	.	-	0	ID=g12168.t1.stop1;Parent=g12168.t1;
OY759170.1_Sturmia_bella_genome_assembly,_chromosome:_3	AUGUSTUS	CDS	55775739	55777346	0.93	-	0	ID=g12168.t1.CDS1;Parent=g12168.t1;
OY759170.1_Sturmia_bella_genome_assembly,_chromosome:_3	AUGUSTUS	exon	55775739	55777346	.	-	.	ID=g12168.t1.exon1;Parent=g12168.t1;
OY759170.1_Sturmia_bella_genome_assembly,_chromosome:_3	AUGUSTUS	intron	55777347	55779006	0.39	-	.	ID=g12168.t1.intron1;Parent=g12168.t1;
OY759170.1_Sturmia_bella_genome_assembly,_chromosome:_3	AUGUSTUS	CDS	55779007	55779045	0.39	-	0	ID=g12168.t1.CDS2;Parent=g12168.t1;
OY759170.1_Sturmia_bella_genome_assembly,_chromosome:_3	AUGUSTUS	exon	55779007	55779045	.	-	.	ID=g12168.t1.exon2;Parent=g12168.t1;
OY759170.1_Sturmia_bella_genome_assembly,_chromosome:_3	AUGUSTUS	start_codon	55779043	55779045	.	-	0	ID=g12168.t1.start1;Parent=g12168.t1;
OY759170.1_Sturmia_bella_genome_assembly,_chromosome:_3	GeneMark.hmm3	mRNA	55775739	55777277	.	-	.	ID=g12168.t2;Parent=g12168;
OY759170.1_Sturmia_bella_genome_assembly,_chromosome:_3	GeneMark.hmm3	CDS	55775739	55777277	.	-	0	ID=g12168.t2.CDS1;Parent=g12168.t2;
OY759170.1_Sturmia_bella_genome_assembly,_chromosome:_3	GeneMark.hmm3	exon	55775739	55777277	.	-	0	ID=g12168.t2.exon1;Parent=g12168.t2;
OY759170.1_Sturmia_bella_genome_assembly,_chromosome:_3	AUGUSTUS	gene	55810893	55811538	.	-	.	ID=g12169;
OY759170.1_Sturmia_bella_genome_assembly,_chromosome:_3	AUGUSTUS	mRNA	55810893	55811538	0.89	-	.	ID=g12169.t1;Parent=g12169;
OY759170.1_Sturmia_bella_genome_assembly,_chromosome:_3	AUGUSTUS	stop_codon	55810893	55810895	.	-	0	ID=g12169.t1.stop1;Parent=g12169.t1;
OY759170.1_Sturmia_bella_genome_assembly,_chromosome:_3	AUGUSTUS	CDS	55810893	55810991	0.89	-	0	ID=g12169.t1.CDS1;Parent=g12169.t1;
OY759170.1_Sturmia_bella_genome_assembly,_chromosome:_3	AUGUSTUS	exon	55810893	55810991	.	-	.	ID=g12169.t1.exon1;Parent=g12169.t1;
OY759170.1_Sturmia_bella_genome_assembly,_chromosome:_3	AUGUSTUS	intron	55810992	55811307	0.9	-	.	ID=g12169.t1.intron1;Parent=g12169.t1;
OY759170.1_Sturmia_bella_genome_assembly,_chromosome:_3	AUGUSTUS	CDS	55811308	55811538	1	-	0	ID=g12169.t1.CDS2;Parent=g12169.t1;
OY759170.1_Sturmia_bella_genome_assembly,_chromosome:_3	AUGUSTUS	exon	55811308	55811538	.	-	.	ID=g12169.t1.exon2;Parent=g12169.t1;
OY759170.1_Sturmia_bella_genome_assembly,_chromosome:_3	AUGUSTUS	start_codon	55811536	55811538	.	-	0	ID=g12169.t1.start1;Parent=g12169.t1;
OY759170.1_Sturmia_bella_genome_assembly,_chromosome:_3	AUGUSTUS	gene	55841607	55855132	.	-	.	ID=g12170;
OY759170.1_Sturmia_bella_genome_assembly,_chromosome:_3	AUGUSTUS	mRNA	55841607	55855132	1	-	.	ID=g12170.t1;Parent=g12170;
OY759170.1_Sturmia_bella_genome_assembly,_chromosome:_3	AUGUSTUS	stop_codon	55841607	55841609	.	-	0	ID=g12170.t1.stop1;Parent=g12170.t1;
OY759170.1_Sturmia_bella_genome_assembly,_chromosome:_3	AUGUSTUS	CDS	55841607	55841893	1	-	2	ID=g12170.t1.CDS1;Parent=g12170.t1;
OY759170.1_Sturmia_bella_genome_assembly,_chromosome:_3	AUGUSTUS	exon	55841607	55841893	.	-	.	ID=g12170.t1.exon1;Parent=g12170.t1;
OY759170.1_Sturmia_bella_genome_assembly,_chromosome:_3	AUGUSTUS	intron	55841894	55845711	1	-	.	ID=g12170.t1.intron1;Parent=g12170.t1;
OY759170.1_Sturmia_bella_genome_assembly,_chromosome:_3	AUGUSTUS	CDS	55845712	55845768	1	-	2	ID=g12170.t1.CDS2;Parent=g12170.t1;
OY759170.1_Sturmia_bella_genome_assembly,_chromosome:_3	AUGUSTUS	exon	55845712	55845768	.	-	.	ID=g12170.t1.exon2;Parent=g12170.t1;
OY759170.1_Sturmia_bella_genome_assembly,_chromosome:_3	AUGUSTUS	intron	55845769	55847992	1	-	.	ID=g12170.t1.intron2;Parent=g12170.t1;
OY759170.1_Sturmia_bella_genome_assembly,_chromosome:_3	AUGUSTUS	CDS	55847993	55848430	1	-	2	ID=g12170.t1.CDS3;Parent=g12170.t1;
OY759170.1_Sturmia_bella_genome_assembly,_chromosome:_3	AUGUSTUS	exon	55847993	55848430	.	-	.	ID=g12170.t1.exon3;Parent=g12170.t1;
OY759170.1_Sturmia_bella_genome_assembly,_chromosome:_3	AUGUSTUS	intron	55848431	55854960	1	-	.	ID=g12170.t1.intron3;Parent=g12170.t1;
OY759170.1_Sturmia_bella_genome_assembly,_chromosome:_3	AUGUSTUS	CDS	55854961	55855132	1	-	0	ID=g12170.t1.CDS4;Parent=g12170.t1;
OY759170.1_Sturmia_bella_genome_assembly,_chromosome:_3	AUGUSTUS	exon	55854961	55855132	.	-	.	ID=g12170.t1.exon4;Parent=g12170.t1;
OY759170.1_Sturmia_bella_genome_assembly,_chromosome:_3	AUGUSTUS	start_codon	55855130	55855132	.	-	0	ID=g12170.t1.start1;Parent=g12170.t1;
OY759170.1_Sturmia_bella_genome_assembly,_chromosome:_3	GeneMark.hmm3	mRNA	55841607	55855132	.	-	.	ID=g12170.t2;Parent=g12170;
OY759170.1_Sturmia_bella_genome_assembly,_chromosome:_3	GeneMark.hmm3	stop_codon	55841607	55841609	.	-	0	ID=g12170.t2.stop1;Parent=g12170.t2;
OY759170.1_Sturmia_bella_genome_assembly,_chromosome:_3	GeneMark.hmm3	CDS	55841607	55841893	.	-	2	ID=g12170.t2.CDS1;Parent=g12170.t2;
OY759170.1_Sturmia_bella_genome_assembly,_chromosome:_3	GeneMark.hmm3	exon	55841607	55841893	0	-	.	ID=g12170.t2.exon1;Parent=g12170.t2;
OY759170.1_Sturmia_bella_genome_assembly,_chromosome:_3	GeneMark.hmm3	intron	55841894	55847992	.	-	2	ID=g12170.t2.intron1;Parent=g12170.t2;
OY759170.1_Sturmia_bella_genome_assembly,_chromosome:_3	GeneMark.hmm3	CDS	55847993	55848430	.	-	2	ID=g12170.t2.CDS2;Parent=g12170.t2;
OY759170.1_Sturmia_bella_genome_assembly,_chromosome:_3	GeneMark.hmm3	exon	55847993	55848430	0	-	.	ID=g12170.t2.exon2;Parent=g12170.t2;
OY759170.1_Sturmia_bella_genome_assembly,_chromosome:_3	GeneMark.hmm3	intron	55848431	55854960	.	-	0	ID=g12170.t2.intron2;Parent=g12170.t2;
OY759170.1_Sturmia_bella_genome_assembly,_chromosome:_3	GeneMark.hmm3	CDS	55854961	55855132	.	-	0	ID=g12170.t2.CDS3;Parent=g12170.t2;
OY759170.1_Sturmia_bella_genome_assembly,_chromosome:_3	GeneMark.hmm3	exon	55854961	55855132	0	-	.	ID=g12170.t2.exon3;Parent=g12170.t2;
OY759170.1_Sturmia_bella_genome_assembly,_chromosome:_3	GeneMark.hmm3	start_codon	55855130	55855132	.	-	0	ID=g12170.t2.start1;Parent=g12170.t2;
OY759170.1_Sturmia_bella_genome_assembly,_chromosome:_3	AUGUSTUS	gene	55877439	55879366	.	+	.	ID=g12171;
OY759170.1_Sturmia_bella_genome_assembly,_chromosome:_3	AUGUSTUS	mRNA	55877439	55879366	1	+	.	ID=g12171.t1;Parent=g12171;
OY759170.1_Sturmia_bella_genome_assembly,_chromosome:_3	AUGUSTUS	start_codon	55877439	55877441	.	+	0	ID=g12171.t1.start1;Parent=g12171.t1;
OY759170.1_Sturmia_bella_genome_assembly,_chromosome:_3	AUGUSTUS	CDS	55877439	55877486	1	+	0	ID=g12171.t1.CDS1;Parent=g12171.t1;
OY759170.1_Sturmia_bella_genome_assembly,_chromosome:_3	AUGUSTUS	exon	55877439	55877486	.	+	.	ID=g12171.t1.exon1;Parent=g12171.t1;
OY759170.1_Sturmia_bella_genome_assembly,_chromosome:_3	AUGUSTUS	intron	55877487	55878966	1	+	.	ID=g12171.t1.intron1;Parent=g12171.t1;
OY759170.1_Sturmia_bella_genome_assembly,_chromosome:_3	AUGUSTUS	CDS	55878967	55879049	1	+	0	ID=g12171.t1.CDS2;Parent=g12171.t1;
OY759170.1_Sturmia_bella_genome_assembly,_chromosome:_3	AUGUSTUS	exon	55878967	55879049	.	+	.	ID=g12171.t1.exon2;Parent=g12171.t1;
OY759170.1_Sturmia_bella_genome_assembly,_chromosome:_3	AUGUSTUS	intron	55879050	55879113	1	+	.	ID=g12171.t1.intron2;Parent=g12171.t1;
OY759170.1_Sturmia_bella_genome_assembly,_chromosome:_3	AUGUSTUS	CDS	55879114	55879366	1	+	1	ID=g12171.t1.CDS3;Parent=g12171.t1;
OY759170.1_Sturmia_bella_genome_assembly,_chromosome:_3	AUGUSTUS	exon	55879114	55879366	.	+	.	ID=g12171.t1.exon3;Parent=g12171.t1;
OY759170.1_Sturmia_bella_genome_assembly,_chromosome:_3	AUGUSTUS	stop_codon	55879364	55879366	.	+	0	ID=g12171.t1.stop1;Parent=g12171.t1;
OY759170.1_Sturmia_bella_genome_assembly,_chromosome:_3	AUGUSTUS	gene	55882260	55886376	.	+	.	ID=g12172;
OY759170.1_Sturmia_bella_genome_assembly,_chromosome:_3	AUGUSTUS	mRNA	55882260	55886376	1	+	.	ID=g12172.t1;Parent=g12172;
OY759170.1_Sturmia_bella_genome_assembly,_chromosome:_3	AUGUSTUS	start_codon	55882260	55882262	.	+	0	ID=g12172.t1.start1;Parent=g12172.t1;
OY759170.1_Sturmia_bella_genome_assembly,_chromosome:_3	AUGUSTUS	CDS	55882260	55882478	1	+	0	ID=g12172.t1.CDS1;Parent=g12172.t1;
OY759170.1_Sturmia_bella_genome_assembly,_chromosome:_3	AUGUSTUS	exon	55882260	55882478	.	+	.	ID=g12172.t1.exon1;Parent=g12172.t1;
OY759170.1_Sturmia_bella_genome_assembly,_chromosome:_3	AUGUSTUS	intron	55882479	55885972	1	+	.	ID=g12172.t1.intron1;Parent=g12172.t1;
OY759170.1_Sturmia_bella_genome_assembly,_chromosome:_3	AUGUSTUS	CDS	55885973	55886052	1	+	0	ID=g12172.t1.CDS2;Parent=g12172.t1;
OY759170.1_Sturmia_bella_genome_assembly,_chromosome:_3	AUGUSTUS	exon	55885973	55886052	.	+	.	ID=g12172.t1.exon2;Parent=g12172.t1;
OY759170.1_Sturmia_bella_genome_assembly,_chromosome:_3	AUGUSTUS	intron	55886053	55886123	1	+	.	ID=g12172.t1.intron2;Parent=g12172.t1;
OY759170.1_Sturmia_bella_genome_assembly,_chromosome:_3	AUGUSTUS	CDS	55886124	55886376	1	+	1	ID=g12172.t1.CDS3;Parent=g12172.t1;
OY759170.1_Sturmia_bella_genome_assembly,_chromosome:_3	AUGUSTUS	exon	55886124	55886376	.	+	.	ID=g12172.t1.exon3;Parent=g12172.t1;
OY759170.1_Sturmia_bella_genome_assembly,_chromosome:_3	AUGUSTUS	stop_codon	55886374	55886376	.	+	0	ID=g12172.t1.stop1;Parent=g12172.t1;
OY759170.1_Sturmia_bella_genome_assembly,_chromosome:_3	AUGUSTUS	mRNA	55882260	55886376	1	+	.	ID=g12172.t2;Parent=g12172;
OY759170.1_Sturmia_bella_genome_assembly,_chromosome:_3	AUGUSTUS	start_codon	55882260	55882262	.	+	0	ID=g12172.t2.start1;Parent=g12172.t2;
OY759170.1_Sturmia_bella_genome_assembly,_chromosome:_3	AUGUSTUS	CDS	55882260	55882478	1	+	0	ID=g12172.t2.CDS1;Parent=g12172.t2;
OY759170.1_Sturmia_bella_genome_assembly,_chromosome:_3	AUGUSTUS	exon	55882260	55882478	.	+	.	ID=g12172.t2.exon1;Parent=g12172.t2;
OY759170.1_Sturmia_bella_genome_assembly,_chromosome:_3	AUGUSTUS	intron	55882479	55884932	1	+	.	ID=g12172.t2.intron1;Parent=g12172.t2;
OY759170.1_Sturmia_bella_genome_assembly,_chromosome:_3	AUGUSTUS	CDS	55884933	55884968	1	+	0	ID=g12172.t2.CDS2;Parent=g12172.t2;
OY759170.1_Sturmia_bella_genome_assembly,_chromosome:_3	AUGUSTUS	exon	55884933	55884968	.	+	.	ID=g12172.t2.exon2;Parent=g12172.t2;
OY759170.1_Sturmia_bella_genome_assembly,_chromosome:_3	AUGUSTUS	intron	55884969	55885972	1	+	.	ID=g12172.t2.intron2;Parent=g12172.t2;
OY759170.1_Sturmia_bella_genome_assembly,_chromosome:_3	AUGUSTUS	CDS	55885973	55886052	1	+	0	ID=g12172.t2.CDS3;Parent=g12172.t2;
OY759170.1_Sturmia_bella_genome_assembly,_chromosome:_3	AUGUSTUS	exon	55885973	55886052	.	+	.	ID=g12172.t2.exon3;Parent=g12172.t2;
OY759170.1_Sturmia_bella_genome_assembly,_chromosome:_3	AUGUSTUS	intron	55886053	55886123	1	+	.	ID=g12172.t2.intron3;Parent=g12172.t2;
OY759170.1_Sturmia_bella_genome_assembly,_chromosome:_3	AUGUSTUS	CDS	55886124	55886376	1	+	1	ID=g12172.t2.CDS4;Parent=g12172.t2;
OY759170.1_Sturmia_bella_genome_assembly,_chromosome:_3	AUGUSTUS	exon	55886124	55886376	.	+	.	ID=g12172.t2.exon4;Parent=g12172.t2;
OY759170.1_Sturmia_bella_genome_assembly,_chromosome:_3	AUGUSTUS	stop_codon	55886374	55886376	.	+	0	ID=g12172.t2.stop1;Parent=g12172.t2;
OY759170.1_Sturmia_bella_genome_assembly,_chromosome:_3	AUGUSTUS	gene	55886724	55887009	.	-	.	ID=g12173;
OY759170.1_Sturmia_bella_genome_assembly,_chromosome:_3	AUGUSTUS	mRNA	55886724	55887009	1	-	.	ID=g12173.t1;Parent=g12173;
OY759170.1_Sturmia_bella_genome_assembly,_chromosome:_3	AUGUSTUS	stop_codon	55886724	55886726	.	-	0	ID=g12173.t1.stop1;Parent=g12173.t1;
OY759170.1_Sturmia_bella_genome_assembly,_chromosome:_3	AUGUSTUS	CDS	55886724	55886808	1	-	1	ID=g12173.t1.CDS1;Parent=g12173.t1;
OY759170.1_Sturmia_bella_genome_assembly,_chromosome:_3	AUGUSTUS	exon	55886724	55886808	.	-	.	ID=g12173.t1.exon1;Parent=g12173.t1;
OY759170.1_Sturmia_bella_genome_assembly,_chromosome:_3	AUGUSTUS	intron	55886809	55886875	1	-	.	ID=g12173.t1.intron1;Parent=g12173.t1;
OY759170.1_Sturmia_bella_genome_assembly,_chromosome:_3	AUGUSTUS	CDS	55886876	55887009	1	-	0	ID=g12173.t1.CDS2;Parent=g12173.t1;
OY759170.1_Sturmia_bella_genome_assembly,_chromosome:_3	AUGUSTUS	exon	55886876	55887009	.	-	.	ID=g12173.t1.exon2;Parent=g12173.t1;
OY759170.1_Sturmia_bella_genome_assembly,_chromosome:_3	AUGUSTUS	start_codon	55887007	55887009	.	-	0	ID=g12173.t1.start1;Parent=g12173.t1;
OY759170.1_Sturmia_bella_genome_assembly,_chromosome:_3	AUGUSTUS	gene	55889390	55890005	.	+	.	ID=g12174;
OY759170.1_Sturmia_bella_genome_assembly,_chromosome:_3	AUGUSTUS	mRNA	55889390	55890005	1	+	.	ID=g12174.t1;Parent=g12174;
OY759170.1_Sturmia_bella_genome_assembly,_chromosome:_3	AUGUSTUS	start_codon	55889390	55889392	.	+	0	ID=g12174.t1.start1;Parent=g12174.t1;
OY759170.1_Sturmia_bella_genome_assembly,_chromosome:_3	AUGUSTUS	CDS	55889390	55889653	1	+	0	ID=g12174.t1.CDS1;Parent=g12174.t1;
OY759170.1_Sturmia_bella_genome_assembly,_chromosome:_3	AUGUSTUS	exon	55889390	55889653	.	+	.	ID=g12174.t1.exon1;Parent=g12174.t1;
OY759170.1_Sturmia_bella_genome_assembly,_chromosome:_3	AUGUSTUS	intron	55889654	55889714	1	+	.	ID=g12174.t1.intron1;Parent=g12174.t1;
OY759170.1_Sturmia_bella_genome_assembly,_chromosome:_3	AUGUSTUS	CDS	55889715	55890005	1	+	0	ID=g12174.t1.CDS2;Parent=g12174.t1;
OY759170.1_Sturmia_bella_genome_assembly,_chromosome:_3	AUGUSTUS	exon	55889715	55890005	.	+	.	ID=g12174.t1.exon2;Parent=g12174.t1;
OY759170.1_Sturmia_bella_genome_assembly,_chromosome:_3	AUGUSTUS	stop_codon	55890003	55890005	.	+	0	ID=g12174.t1.stop1;Parent=g12174.t1;
OY759170.1_Sturmia_bella_genome_assembly,_chromosome:_3	AUGUSTUS	gene	55890064	55890764	.	-	.	ID=g12175;
OY759170.1_Sturmia_bella_genome_assembly,_chromosome:_3	AUGUSTUS	mRNA	55890064	55890764	1	-	.	ID=g12175.t1;Parent=g12175;
OY759170.1_Sturmia_bella_genome_assembly,_chromosome:_3	AUGUSTUS	stop_codon	55890064	55890066	.	-	0	ID=g12175.t1.stop1;Parent=g12175.t1;
OY759170.1_Sturmia_bella_genome_assembly,_chromosome:_3	AUGUSTUS	CDS	55890064	55890260	1	-	2	ID=g12175.t1.CDS1;Parent=g12175.t1;
OY759170.1_Sturmia_bella_genome_assembly,_chromosome:_3	AUGUSTUS	exon	55890064	55890260	.	-	.	ID=g12175.t1.exon1;Parent=g12175.t1;
OY759170.1_Sturmia_bella_genome_assembly,_chromosome:_3	AUGUSTUS	intron	55890261	55890327	1	-	.	ID=g12175.t1.intron1;Parent=g12175.t1;
OY759170.1_Sturmia_bella_genome_assembly,_chromosome:_3	AUGUSTUS	CDS	55890328	55890700	1	-	0	ID=g12175.t1.CDS2;Parent=g12175.t1;
OY759170.1_Sturmia_bella_genome_assembly,_chromosome:_3	AUGUSTUS	exon	55890328	55890700	.	-	.	ID=g12175.t1.exon2;Parent=g12175.t1;
OY759170.1_Sturmia_bella_genome_assembly,_chromosome:_3	AUGUSTUS	intron	55890701	55890761	1	-	.	ID=g12175.t1.intron2;Parent=g12175.t1;
OY759170.1_Sturmia_bella_genome_assembly,_chromosome:_3	AUGUSTUS	CDS	55890762	55890764	1	-	0	ID=g12175.t1.CDS3;Parent=g12175.t1;
OY759170.1_Sturmia_bella_genome_assembly,_chromosome:_3	AUGUSTUS	exon	55890762	55890764	.	-	.	ID=g12175.t1.exon3;Parent=g12175.t1;
OY759170.1_Sturmia_bella_genome_assembly,_chromosome:_3	AUGUSTUS	start_codon	55890762	55890764	.	-	0	ID=g12175.t1.start1;Parent=g12175.t1;
OY759170.1_Sturmia_bella_genome_assembly,_chromosome:_3	AUGUSTUS	gene	55892322	55896726	.	+	.	ID=g12176;
OY759170.1_Sturmia_bella_genome_assembly,_chromosome:_3	AUGUSTUS	mRNA	55892322	55896726	1	+	.	ID=g12176.t1;Parent=g12176;
OY759170.1_Sturmia_bella_genome_assembly,_chromosome:_3	AUGUSTUS	start_codon	55892322	55892324	.	+	0	ID=g12176.t1.start1;Parent=g12176.t1;
OY759170.1_Sturmia_bella_genome_assembly,_chromosome:_3	AUGUSTUS	CDS	55892322	55892399	1	+	0	ID=g12176.t1.CDS1;Parent=g12176.t1;
OY759170.1_Sturmia_bella_genome_assembly,_chromosome:_3	AUGUSTUS	exon	55892322	55892399	.	+	.	ID=g12176.t1.exon1;Parent=g12176.t1;
OY759170.1_Sturmia_bella_genome_assembly,_chromosome:_3	AUGUSTUS	intron	55892400	55895217	1	+	.	ID=g12176.t1.intron1;Parent=g12176.t1;
OY759170.1_Sturmia_bella_genome_assembly,_chromosome:_3	AUGUSTUS	CDS	55895218	55895333	1	+	0	ID=g12176.t1.CDS2;Parent=g12176.t1;
OY759170.1_Sturmia_bella_genome_assembly,_chromosome:_3	AUGUSTUS	exon	55895218	55895333	.	+	.	ID=g12176.t1.exon2;Parent=g12176.t1;
OY759170.1_Sturmia_bella_genome_assembly,_chromosome:_3	AUGUSTUS	intron	55895334	55895386	1	+	.	ID=g12176.t1.intron2;Parent=g12176.t1;
OY759170.1_Sturmia_bella_genome_assembly,_chromosome:_3	AUGUSTUS	CDS	55895387	55895966	1	+	1	ID=g12176.t1.CDS3;Parent=g12176.t1;
OY759170.1_Sturmia_bella_genome_assembly,_chromosome:_3	AUGUSTUS	exon	55895387	55895966	.	+	.	ID=g12176.t1.exon3;Parent=g12176.t1;
OY759170.1_Sturmia_bella_genome_assembly,_chromosome:_3	AUGUSTUS	intron	55895967	55896033	1	+	.	ID=g12176.t1.intron3;Parent=g12176.t1;
OY759170.1_Sturmia_bella_genome_assembly,_chromosome:_3	AUGUSTUS	CDS	55896034	55896504	1	+	0	ID=g12176.t1.CDS4;Parent=g12176.t1;
OY759170.1_Sturmia_bella_genome_assembly,_chromosome:_3	AUGUSTUS	exon	55896034	55896504	.	+	.	ID=g12176.t1.exon4;Parent=g12176.t1;
OY759170.1_Sturmia_bella_genome_assembly,_chromosome:_3	AUGUSTUS	intron	55896505	55896564	1	+	.	ID=g12176.t1.intron4;Parent=g12176.t1;
OY759170.1_Sturmia_bella_genome_assembly,_chromosome:_3	AUGUSTUS	CDS	55896565	55896726	1	+	0	ID=g12176.t1.CDS5;Parent=g12176.t1;
OY759170.1_Sturmia_bella_genome_assembly,_chromosome:_3	AUGUSTUS	exon	55896565	55896726	.	+	.	ID=g12176.t1.exon5;Parent=g12176.t1;
OY759170.1_Sturmia_bella_genome_assembly,_chromosome:_3	AUGUSTUS	stop_codon	55896724	55896726	.	+	0	ID=g12176.t1.stop1;Parent=g12176.t1;
OY759170.1_Sturmia_bella_genome_assembly,_chromosome:_3	AUGUSTUS	gene	55900359	55901255	.	-	.	ID=g12177;
OY759170.1_Sturmia_bella_genome_assembly,_chromosome:_3	AUGUSTUS	mRNA	55900359	55901255	1	-	.	ID=g12177.t1;Parent=g12177;
OY759170.1_Sturmia_bella_genome_assembly,_chromosome:_3	AUGUSTUS	stop_codon	55900359	55900361	.	-	0	ID=g12177.t1.stop1;Parent=g12177.t1;
OY759170.1_Sturmia_bella_genome_assembly,_chromosome:_3	AUGUSTUS	CDS	55900359	55901255	1	-	0	ID=g12177.t1.CDS1;Parent=g12177.t1;
OY759170.1_Sturmia_bella_genome_assembly,_chromosome:_3	AUGUSTUS	exon	55900359	55901255	.	-	.	ID=g12177.t1.exon1;Parent=g12177.t1;
OY759170.1_Sturmia_bella_genome_assembly,_chromosome:_3	AUGUSTUS	start_codon	55901253	55901255	.	-	0	ID=g12177.t1.start1;Parent=g12177.t1;
OY759170.1_Sturmia_bella_genome_assembly,_chromosome:_3	AUGUSTUS	gene	55938293	55944115	.	+	.	ID=g12178;
OY759170.1_Sturmia_bella_genome_assembly,_chromosome:_3	AUGUSTUS	mRNA	55938293	55944115	0.91	+	.	ID=g12178.t1;Parent=g12178;
OY759170.1_Sturmia_bella_genome_assembly,_chromosome:_3	AUGUSTUS	start_codon	55938293	55938295	.	+	0	ID=g12178.t1.start1;Parent=g12178.t1;
OY759170.1_Sturmia_bella_genome_assembly,_chromosome:_3	AUGUSTUS	CDS	55938293	55938415	1	+	0	ID=g12178.t1.CDS1;Parent=g12178.t1;
OY759170.1_Sturmia_bella_genome_assembly,_chromosome:_3	AUGUSTUS	exon	55938293	55938415	.	+	.	ID=g12178.t1.exon1;Parent=g12178.t1;
OY759170.1_Sturmia_bella_genome_assembly,_chromosome:_3	AUGUSTUS	intron	55938416	55940539	1	+	.	ID=g12178.t1.intron1;Parent=g12178.t1;
OY759170.1_Sturmia_bella_genome_assembly,_chromosome:_3	AUGUSTUS	CDS	55940540	55940904	1	+	0	ID=g12178.t1.CDS2;Parent=g12178.t1;
OY759170.1_Sturmia_bella_genome_assembly,_chromosome:_3	AUGUSTUS	exon	55940540	55940904	.	+	.	ID=g12178.t1.exon2;Parent=g12178.t1;
OY759170.1_Sturmia_bella_genome_assembly,_chromosome:_3	AUGUSTUS	intron	55940905	55941068	1	+	.	ID=g12178.t1.intron2;Parent=g12178.t1;
OY759170.1_Sturmia_bella_genome_assembly,_chromosome:_3	AUGUSTUS	CDS	55941069	55941594	1	+	1	ID=g12178.t1.CDS3;Parent=g12178.t1;
OY759170.1_Sturmia_bella_genome_assembly,_chromosome:_3	AUGUSTUS	exon	55941069	55941594	.	+	.	ID=g12178.t1.exon3;Parent=g12178.t1;
OY759170.1_Sturmia_bella_genome_assembly,_chromosome:_3	AUGUSTUS	intron	55941595	55941996	1	+	.	ID=g12178.t1.intron3;Parent=g12178.t1;
OY759170.1_Sturmia_bella_genome_assembly,_chromosome:_3	AUGUSTUS	CDS	55941997	55942358	1	+	0	ID=g12178.t1.CDS4;Parent=g12178.t1;
OY759170.1_Sturmia_bella_genome_assembly,_chromosome:_3	AUGUSTUS	exon	55941997	55942358	.	+	.	ID=g12178.t1.exon4;Parent=g12178.t1;
OY759170.1_Sturmia_bella_genome_assembly,_chromosome:_3	AUGUSTUS	intron	55942359	55942421	1	+	.	ID=g12178.t1.intron4;Parent=g12178.t1;
OY759170.1_Sturmia_bella_genome_assembly,_chromosome:_3	AUGUSTUS	CDS	55942422	55942548	1	+	1	ID=g12178.t1.CDS5;Parent=g12178.t1;
OY759170.1_Sturmia_bella_genome_assembly,_chromosome:_3	AUGUSTUS	exon	55942422	55942548	.	+	.	ID=g12178.t1.exon5;Parent=g12178.t1;
OY759170.1_Sturmia_bella_genome_assembly,_chromosome:_3	AUGUSTUS	intron	55942549	55944070	1	+	.	ID=g12178.t1.intron5;Parent=g12178.t1;
OY759170.1_Sturmia_bella_genome_assembly,_chromosome:_3	AUGUSTUS	CDS	55944071	55944115	0.91	+	0	ID=g12178.t1.CDS6;Parent=g12178.t1;
OY759170.1_Sturmia_bella_genome_assembly,_chromosome:_3	AUGUSTUS	exon	55944071	55944115	.	+	.	ID=g12178.t1.exon6;Parent=g12178.t1;
OY759170.1_Sturmia_bella_genome_assembly,_chromosome:_3	AUGUSTUS	stop_codon	55944113	55944115	.	+	0	ID=g12178.t1.stop1;Parent=g12178.t1;
OY759170.1_Sturmia_bella_genome_assembly,_chromosome:_3	AUGUSTUS	mRNA	55938293	55944115	0.84	+	.	ID=g12178.t2;Parent=g12178;
OY759170.1_Sturmia_bella_genome_assembly,_chromosome:_3	AUGUSTUS	start_codon	55938293	55938295	.	+	0	ID=g12178.t2.start1;Parent=g12178.t2;
OY759170.1_Sturmia_bella_genome_assembly,_chromosome:_3	AUGUSTUS	CDS	55938293	55938415	1	+	0	ID=g12178.t2.CDS1;Parent=g12178.t2;
OY759170.1_Sturmia_bella_genome_assembly,_chromosome:_3	AUGUSTUS	exon	55938293	55938415	.	+	.	ID=g12178.t2.exon1;Parent=g12178.t2;
OY759170.1_Sturmia_bella_genome_assembly,_chromosome:_3	AUGUSTUS	intron	55938416	55940539	1	+	.	ID=g12178.t2.intron1;Parent=g12178.t2;
OY759170.1_Sturmia_bella_genome_assembly,_chromosome:_3	AUGUSTUS	CDS	55940540	55940904	1	+	0	ID=g12178.t2.CDS2;Parent=g12178.t2;
OY759170.1_Sturmia_bella_genome_assembly,_chromosome:_3	AUGUSTUS	exon	55940540	55940904	.	+	.	ID=g12178.t2.exon2;Parent=g12178.t2;
OY759170.1_Sturmia_bella_genome_assembly,_chromosome:_3	AUGUSTUS	intron	55940905	55941092	1	+	.	ID=g12178.t2.intron2;Parent=g12178.t2;
OY759170.1_Sturmia_bella_genome_assembly,_chromosome:_3	AUGUSTUS	CDS	55941093	55941594	1	+	1	ID=g12178.t2.CDS3;Parent=g12178.t2;
OY759170.1_Sturmia_bella_genome_assembly,_chromosome:_3	AUGUSTUS	exon	55941093	55941594	.	+	.	ID=g12178.t2.exon3;Parent=g12178.t2;
OY759170.1_Sturmia_bella_genome_assembly,_chromosome:_3	AUGUSTUS	intron	55941595	55941996	1	+	.	ID=g12178.t2.intron3;Parent=g12178.t2;
OY759170.1_Sturmia_bella_genome_assembly,_chromosome:_3	AUGUSTUS	CDS	55941997	55942358	1	+	0	ID=g12178.t2.CDS4;Parent=g12178.t2;
OY759170.1_Sturmia_bella_genome_assembly,_chromosome:_3	AUGUSTUS	exon	55941997	55942358	.	+	.	ID=g12178.t2.exon4;Parent=g12178.t2;
OY759170.1_Sturmia_bella_genome_assembly,_chromosome:_3	AUGUSTUS	intron	55942359	55942421	1	+	.	ID=g12178.t2.intron4;Parent=g12178.t2;
OY759170.1_Sturmia_bella_genome_assembly,_chromosome:_3	AUGUSTUS	CDS	55942422	55942548	1	+	1	ID=g12178.t2.CDS5;Parent=g12178.t2;
OY759170.1_Sturmia_bella_genome_assembly,_chromosome:_3	AUGUSTUS	exon	55942422	55942548	.	+	.	ID=g12178.t2.exon5;Parent=g12178.t2;
OY759170.1_Sturmia_bella_genome_assembly,_chromosome:_3	AUGUSTUS	intron	55942549	55944070	1	+	.	ID=g12178.t2.intron5;Parent=g12178.t2;
OY759170.1_Sturmia_bella_genome_assembly,_chromosome:_3	AUGUSTUS	CDS	55944071	55944115	0.84	+	0	ID=g12178.t2.CDS6;Parent=g12178.t2;
OY759170.1_Sturmia_bella_genome_assembly,_chromosome:_3	AUGUSTUS	exon	55944071	55944115	.	+	.	ID=g12178.t2.exon6;Parent=g12178.t2;
OY759170.1_Sturmia_bella_genome_assembly,_chromosome:_3	AUGUSTUS	stop_codon	55944113	55944115	.	+	0	ID=g12178.t2.stop1;Parent=g12178.t2;
OY759170.1_Sturmia_bella_genome_assembly,_chromosome:_3	AUGUSTUS	gene	55949808	55981389	.	+	.	ID=g12179;
OY759170.1_Sturmia_bella_genome_assembly,_chromosome:_3	AUGUSTUS	mRNA	55949808	55981389	0.68	+	.	ID=g12179.t1;Parent=g12179;
OY759170.1_Sturmia_bella_genome_assembly,_chromosome:_3	AUGUSTUS	start_codon	55949808	55949810	.	+	0	ID=g12179.t1.start1;Parent=g12179.t1;
OY759170.1_Sturmia_bella_genome_assembly,_chromosome:_3	AUGUSTUS	CDS	55949808	55949890	0.85	+	0	ID=g12179.t1.CDS1;Parent=g12179.t1;
OY759170.1_Sturmia_bella_genome_assembly,_chromosome:_3	AUGUSTUS	exon	55949808	55949890	.	+	.	ID=g12179.t1.exon1;Parent=g12179.t1;
OY759170.1_Sturmia_bella_genome_assembly,_chromosome:_3	AUGUSTUS	intron	55949891	55949957	1	+	.	ID=g12179.t1.intron1;Parent=g12179.t1;
OY759170.1_Sturmia_bella_genome_assembly,_chromosome:_3	AUGUSTUS	CDS	55949958	55950141	1	+	1	ID=g12179.t1.CDS2;Parent=g12179.t1;
OY759170.1_Sturmia_bella_genome_assembly,_chromosome:_3	AUGUSTUS	exon	55949958	55950141	.	+	.	ID=g12179.t1.exon2;Parent=g12179.t1;
OY759170.1_Sturmia_bella_genome_assembly,_chromosome:_3	AUGUSTUS	intron	55950142	55950204	1	+	.	ID=g12179.t1.intron2;Parent=g12179.t1;
OY759170.1_Sturmia_bella_genome_assembly,_chromosome:_3	AUGUSTUS	CDS	55950205	55951101	1	+	0	ID=g12179.t1.CDS3;Parent=g12179.t1;
OY759170.1_Sturmia_bella_genome_assembly,_chromosome:_3	AUGUSTUS	exon	55950205	55951101	.	+	.	ID=g12179.t1.exon3;Parent=g12179.t1;
OY759170.1_Sturmia_bella_genome_assembly,_chromosome:_3	AUGUSTUS	intron	55951102	55953001	1	+	.	ID=g12179.t1.intron3;Parent=g12179.t1;
OY759170.1_Sturmia_bella_genome_assembly,_chromosome:_3	AUGUSTUS	CDS	55953002	55953202	1	+	0	ID=g12179.t1.CDS4;Parent=g12179.t1;
OY759170.1_Sturmia_bella_genome_assembly,_chromosome:_3	AUGUSTUS	exon	55953002	55953202	.	+	.	ID=g12179.t1.exon4;Parent=g12179.t1;
OY759170.1_Sturmia_bella_genome_assembly,_chromosome:_3	AUGUSTUS	intron	55953203	55953364	1	+	.	ID=g12179.t1.intron4;Parent=g12179.t1;
OY759170.1_Sturmia_bella_genome_assembly,_chromosome:_3	AUGUSTUS	CDS	55953365	55953415	1	+	0	ID=g12179.t1.CDS5;Parent=g12179.t1;
OY759170.1_Sturmia_bella_genome_assembly,_chromosome:_3	AUGUSTUS	exon	55953365	55953415	.	+	.	ID=g12179.t1.exon5;Parent=g12179.t1;
OY759170.1_Sturmia_bella_genome_assembly,_chromosome:_3	AUGUSTUS	intron	55953416	55956448	1	+	.	ID=g12179.t1.intron5;Parent=g12179.t1;
OY759170.1_Sturmia_bella_genome_assembly,_chromosome:_3	AUGUSTUS	CDS	55956449	55956800	1	+	0	ID=g12179.t1.CDS6;Parent=g12179.t1;
OY759170.1_Sturmia_bella_genome_assembly,_chromosome:_3	AUGUSTUS	exon	55956449	55956800	.	+	.	ID=g12179.t1.exon6;Parent=g12179.t1;
OY759170.1_Sturmia_bella_genome_assembly,_chromosome:_3	AUGUSTUS	intron	55956801	55960860	0.96	+	.	ID=g12179.t1.intron6;Parent=g12179.t1;
OY759170.1_Sturmia_bella_genome_assembly,_chromosome:_3	AUGUSTUS	CDS	55960861	55961243	0.96	+	2	ID=g12179.t1.CDS7;Parent=g12179.t1;
OY759170.1_Sturmia_bella_genome_assembly,_chromosome:_3	AUGUSTUS	exon	55960861	55961243	.	+	.	ID=g12179.t1.exon7;Parent=g12179.t1;
OY759170.1_Sturmia_bella_genome_assembly,_chromosome:_3	AUGUSTUS	intron	55961244	55962328	0.99	+	.	ID=g12179.t1.intron7;Parent=g12179.t1;
OY759170.1_Sturmia_bella_genome_assembly,_chromosome:_3	AUGUSTUS	CDS	55962329	55962811	0.99	+	0	ID=g12179.t1.CDS8;Parent=g12179.t1;
OY759170.1_Sturmia_bella_genome_assembly,_chromosome:_3	AUGUSTUS	exon	55962329	55962811	.	+	.	ID=g12179.t1.exon8;Parent=g12179.t1;
OY759170.1_Sturmia_bella_genome_assembly,_chromosome:_3	AUGUSTUS	intron	55962812	55966746	0.96	+	.	ID=g12179.t1.intron8;Parent=g12179.t1;
OY759170.1_Sturmia_bella_genome_assembly,_chromosome:_3	AUGUSTUS	CDS	55966747	55966863	0.96	+	0	ID=g12179.t1.CDS9;Parent=g12179.t1;
OY759170.1_Sturmia_bella_genome_assembly,_chromosome:_3	AUGUSTUS	exon	55966747	55966863	.	+	.	ID=g12179.t1.exon9;Parent=g12179.t1;
OY759170.1_Sturmia_bella_genome_assembly,_chromosome:_3	AUGUSTUS	intron	55966864	55967241	0.96	+	.	ID=g12179.t1.intron9;Parent=g12179.t1;
OY759170.1_Sturmia_bella_genome_assembly,_chromosome:_3	AUGUSTUS	CDS	55967242	55967499	0.99	+	0	ID=g12179.t1.CDS10;Parent=g12179.t1;
OY759170.1_Sturmia_bella_genome_assembly,_chromosome:_3	AUGUSTUS	exon	55967242	55967499	.	+	.	ID=g12179.t1.exon10;Parent=g12179.t1;
OY759170.1_Sturmia_bella_genome_assembly,_chromosome:_3	AUGUSTUS	intron	55967500	55971805	0.99	+	.	ID=g12179.t1.intron10;Parent=g12179.t1;
OY759170.1_Sturmia_bella_genome_assembly,_chromosome:_3	AUGUSTUS	CDS	55971806	55972045	0.99	+	0	ID=g12179.t1.CDS11;Parent=g12179.t1;
OY759170.1_Sturmia_bella_genome_assembly,_chromosome:_3	AUGUSTUS	exon	55971806	55972045	.	+	.	ID=g12179.t1.exon11;Parent=g12179.t1;
OY759170.1_Sturmia_bella_genome_assembly,_chromosome:_3	AUGUSTUS	intron	55972046	55972109	1	+	.	ID=g12179.t1.intron11;Parent=g12179.t1;
OY759170.1_Sturmia_bella_genome_assembly,_chromosome:_3	AUGUSTUS	CDS	55972110	55972382	1	+	0	ID=g12179.t1.CDS12;Parent=g12179.t1;
OY759170.1_Sturmia_bella_genome_assembly,_chromosome:_3	AUGUSTUS	exon	55972110	55972382	.	+	.	ID=g12179.t1.exon12;Parent=g12179.t1;
OY759170.1_Sturmia_bella_genome_assembly,_chromosome:_3	AUGUSTUS	intron	55972383	55972450	1	+	.	ID=g12179.t1.intron12;Parent=g12179.t1;
OY759170.1_Sturmia_bella_genome_assembly,_chromosome:_3	AUGUSTUS	CDS	55972451	55972618	0.98	+	0	ID=g12179.t1.CDS13;Parent=g12179.t1;
OY759170.1_Sturmia_bella_genome_assembly,_chromosome:_3	AUGUSTUS	exon	55972451	55972618	.	+	.	ID=g12179.t1.exon13;Parent=g12179.t1;
OY759170.1_Sturmia_bella_genome_assembly,_chromosome:_3	AUGUSTUS	intron	55972619	55981260	0.85	+	.	ID=g12179.t1.intron13;Parent=g12179.t1;
OY759170.1_Sturmia_bella_genome_assembly,_chromosome:_3	AUGUSTUS	CDS	55981261	55981389	0.85	+	0	ID=g12179.t1.CDS14;Parent=g12179.t1;
OY759170.1_Sturmia_bella_genome_assembly,_chromosome:_3	AUGUSTUS	exon	55981261	55981389	.	+	.	ID=g12179.t1.exon14;Parent=g12179.t1;
OY759170.1_Sturmia_bella_genome_assembly,_chromosome:_3	AUGUSTUS	stop_codon	55981387	55981389	.	+	0	ID=g12179.t1.stop1;Parent=g12179.t1;
OY759170.1_Sturmia_bella_genome_assembly,_chromosome:_3	AUGUSTUS	mRNA	55949808	55981389	0.7	+	.	ID=g12179.t2;Parent=g12179;
OY759170.1_Sturmia_bella_genome_assembly,_chromosome:_3	AUGUSTUS	start_codon	55949808	55949810	.	+	0	ID=g12179.t2.start1;Parent=g12179.t2;
OY759170.1_Sturmia_bella_genome_assembly,_chromosome:_3	AUGUSTUS	CDS	55949808	55949890	0.9	+	0	ID=g12179.t2.CDS1;Parent=g12179.t2;
OY759170.1_Sturmia_bella_genome_assembly,_chromosome:_3	AUGUSTUS	exon	55949808	55949890	.	+	.	ID=g12179.t2.exon1;Parent=g12179.t2;
OY759170.1_Sturmia_bella_genome_assembly,_chromosome:_3	AUGUSTUS	intron	55949891	55949957	1	+	.	ID=g12179.t2.intron1;Parent=g12179.t2;
OY759170.1_Sturmia_bella_genome_assembly,_chromosome:_3	AUGUSTUS	CDS	55949958	55950141	1	+	1	ID=g12179.t2.CDS2;Parent=g12179.t2;
OY759170.1_Sturmia_bella_genome_assembly,_chromosome:_3	AUGUSTUS	exon	55949958	55950141	.	+	.	ID=g12179.t2.exon2;Parent=g12179.t2;
OY759170.1_Sturmia_bella_genome_assembly,_chromosome:_3	AUGUSTUS	intron	55950142	55950204	1	+	.	ID=g12179.t2.intron2;Parent=g12179.t2;
OY759170.1_Sturmia_bella_genome_assembly,_chromosome:_3	AUGUSTUS	CDS	55950205	55951101	1	+	0	ID=g12179.t2.CDS3;Parent=g12179.t2;
OY759170.1_Sturmia_bella_genome_assembly,_chromosome:_3	AUGUSTUS	exon	55950205	55951101	.	+	.	ID=g12179.t2.exon3;Parent=g12179.t2;
OY759170.1_Sturmia_bella_genome_assembly,_chromosome:_3	AUGUSTUS	intron	55951102	55953001	1	+	.	ID=g12179.t2.intron3;Parent=g12179.t2;
OY759170.1_Sturmia_bella_genome_assembly,_chromosome:_3	AUGUSTUS	CDS	55953002	55953202	1	+	0	ID=g12179.t2.CDS4;Parent=g12179.t2;
OY759170.1_Sturmia_bella_genome_assembly,_chromosome:_3	AUGUSTUS	exon	55953002	55953202	.	+	.	ID=g12179.t2.exon4;Parent=g12179.t2;
OY759170.1_Sturmia_bella_genome_assembly,_chromosome:_3	AUGUSTUS	intron	55953203	55956448	1	+	.	ID=g12179.t2.intron4;Parent=g12179.t2;
OY759170.1_Sturmia_bella_genome_assembly,_chromosome:_3	AUGUSTUS	CDS	55956449	55956800	1	+	0	ID=g12179.t2.CDS5;Parent=g12179.t2;
OY759170.1_Sturmia_bella_genome_assembly,_chromosome:_3	AUGUSTUS	exon	55956449	55956800	.	+	.	ID=g12179.t2.exon5;Parent=g12179.t2;
OY759170.1_Sturmia_bella_genome_assembly,_chromosome:_3	AUGUSTUS	intron	55956801	55960860	0.98	+	.	ID=g12179.t2.intron5;Parent=g12179.t2;
OY759170.1_Sturmia_bella_genome_assembly,_chromosome:_3	AUGUSTUS	CDS	55960861	55961243	0.96	+	2	ID=g12179.t2.CDS6;Parent=g12179.t2;
OY759170.1_Sturmia_bella_genome_assembly,_chromosome:_3	AUGUSTUS	exon	55960861	55961243	.	+	.	ID=g12179.t2.exon6;Parent=g12179.t2;
OY759170.1_Sturmia_bella_genome_assembly,_chromosome:_3	AUGUSTUS	intron	55961244	55962328	0.97	+	.	ID=g12179.t2.intron6;Parent=g12179.t2;
OY759170.1_Sturmia_bella_genome_assembly,_chromosome:_3	AUGUSTUS	CDS	55962329	55962811	1	+	0	ID=g12179.t2.CDS7;Parent=g12179.t2;
OY759170.1_Sturmia_bella_genome_assembly,_chromosome:_3	AUGUSTUS	exon	55962329	55962811	.	+	.	ID=g12179.t2.exon7;Parent=g12179.t2;
OY759170.1_Sturmia_bella_genome_assembly,_chromosome:_3	AUGUSTUS	intron	55962812	55966746	0.97	+	.	ID=g12179.t2.intron7;Parent=g12179.t2;
OY759170.1_Sturmia_bella_genome_assembly,_chromosome:_3	AUGUSTUS	CDS	55966747	55966863	0.97	+	0	ID=g12179.t2.CDS8;Parent=g12179.t2;
OY759170.1_Sturmia_bella_genome_assembly,_chromosome:_3	AUGUSTUS	exon	55966747	55966863	.	+	.	ID=g12179.t2.exon8;Parent=g12179.t2;
OY759170.1_Sturmia_bella_genome_assembly,_chromosome:_3	AUGUSTUS	intron	55966864	55967241	0.97	+	.	ID=g12179.t2.intron8;Parent=g12179.t2;
OY759170.1_Sturmia_bella_genome_assembly,_chromosome:_3	AUGUSTUS	CDS	55967242	55967499	1	+	0	ID=g12179.t2.CDS9;Parent=g12179.t2;
OY759170.1_Sturmia_bella_genome_assembly,_chromosome:_3	AUGUSTUS	exon	55967242	55967499	.	+	.	ID=g12179.t2.exon9;Parent=g12179.t2;
OY759170.1_Sturmia_bella_genome_assembly,_chromosome:_3	AUGUSTUS	intron	55967500	55971805	1	+	.	ID=g12179.t2.intron9;Parent=g12179.t2;
OY759170.1_Sturmia_bella_genome_assembly,_chromosome:_3	AUGUSTUS	CDS	55971806	55972045	1	+	0	ID=g12179.t2.CDS10;Parent=g12179.t2;
OY759170.1_Sturmia_bella_genome_assembly,_chromosome:_3	AUGUSTUS	exon	55971806	55972045	.	+	.	ID=g12179.t2.exon10;Parent=g12179.t2;
OY759170.1_Sturmia_bella_genome_assembly,_chromosome:_3	AUGUSTUS	intron	55972046	55972109	1	+	.	ID=g12179.t2.intron10;Parent=g12179.t2;
OY759170.1_Sturmia_bella_genome_assembly,_chromosome:_3	AUGUSTUS	CDS	55972110	55972382	1	+	0	ID=g12179.t2.CDS11;Parent=g12179.t2;
OY759170.1_Sturmia_bella_genome_assembly,_chromosome:_3	AUGUSTUS	exon	55972110	55972382	.	+	.	ID=g12179.t2.exon11;Parent=g12179.t2;
OY759170.1_Sturmia_bella_genome_assembly,_chromosome:_3	AUGUSTUS	intron	55972383	55972450	1	+	.	ID=g12179.t2.intron11;Parent=g12179.t2;
OY759170.1_Sturmia_bella_genome_assembly,_chromosome:_3	AUGUSTUS	CDS	55972451	55972618	0.94	+	0	ID=g12179.t2.CDS12;Parent=g12179.t2;
OY759170.1_Sturmia_bella_genome_assembly,_chromosome:_3	AUGUSTUS	exon	55972451	55972618	.	+	.	ID=g12179.t2.exon12;Parent=g12179.t2;
OY759170.1_Sturmia_bella_genome_assembly,_chromosome:_3	AUGUSTUS	intron	55972619	55981260	0.82	+	.	ID=g12179.t2.intron12;Parent=g12179.t2;
OY759170.1_Sturmia_bella_genome_assembly,_chromosome:_3	AUGUSTUS	CDS	55981261	55981389	0.82	+	0	ID=g12179.t2.CDS13;Parent=g12179.t2;
OY759170.1_Sturmia_bella_genome_assembly,_chromosome:_3	AUGUSTUS	exon	55981261	55981389	.	+	.	ID=g12179.t2.exon13;Parent=g12179.t2;
OY759170.1_Sturmia_bella_genome_assembly,_chromosome:_3	AUGUSTUS	stop_codon	55981387	55981389	.	+	0	ID=g12179.t2.stop1;Parent=g12179.t2;
OY759170.1_Sturmia_bella_genome_assembly,_chromosome:_3	AUGUSTUS	gene	55990244	55993567	.	+	.	ID=g12180;
OY759170.1_Sturmia_bella_genome_assembly,_chromosome:_3	AUGUSTUS	mRNA	55990244	55993567	1	+	.	ID=g12180.t1;Parent=g12180;
OY759170.1_Sturmia_bella_genome_assembly,_chromosome:_3	AUGUSTUS	CDS	55990244	55990246	1	+	0	ID=g12180.t1.CDS1;Parent=g12180.t1;
OY759170.1_Sturmia_bella_genome_assembly,_chromosome:_3	AUGUSTUS	exon	55990244	55990246	.	+	.	ID=g12180.t1.exon1;Parent=g12180.t1;
OY759170.1_Sturmia_bella_genome_assembly,_chromosome:_3	AUGUSTUS	start_codon	55990244	55990246	.	+	0	ID=g12180.t1.start1;Parent=g12180.t1;
OY759170.1_Sturmia_bella_genome_assembly,_chromosome:_3	AUGUSTUS	intron	55990247	55990688	1	+	.	ID=g12180.t1.intron1;Parent=g12180.t1;
OY759170.1_Sturmia_bella_genome_assembly,_chromosome:_3	AUGUSTUS	CDS	55990689	55990829	1	+	0	ID=g12180.t1.CDS2;Parent=g12180.t1;
OY759170.1_Sturmia_bella_genome_assembly,_chromosome:_3	AUGUSTUS	exon	55990689	55990829	.	+	.	ID=g12180.t1.exon2;Parent=g12180.t1;
OY759170.1_Sturmia_bella_genome_assembly,_chromosome:_3	AUGUSTUS	intron	55990830	55992433	1	+	.	ID=g12180.t1.intron2;Parent=g12180.t1;
OY759170.1_Sturmia_bella_genome_assembly,_chromosome:_3	AUGUSTUS	CDS	55992434	55993567	1	+	0	ID=g12180.t1.CDS3;Parent=g12180.t1;
OY759170.1_Sturmia_bella_genome_assembly,_chromosome:_3	AUGUSTUS	exon	55992434	55993567	.	+	.	ID=g12180.t1.exon3;Parent=g12180.t1;
OY759170.1_Sturmia_bella_genome_assembly,_chromosome:_3	AUGUSTUS	stop_codon	55993565	55993567	.	+	0	ID=g12180.t1.stop1;Parent=g12180.t1;
OY759170.1_Sturmia_bella_genome_assembly,_chromosome:_3	GeneMark.hmm3	mRNA	55992422	55993567	.	+	.	ID=g12180.t2;Parent=g12180;
OY759170.1_Sturmia_bella_genome_assembly,_chromosome:_3	GeneMark.hmm3	CDS	55992422	55993567	.	+	0	ID=g12180.t2.CDS1;Parent=g12180.t2;
OY759170.1_Sturmia_bella_genome_assembly,_chromosome:_3	GeneMark.hmm3	exon	55992422	55993567	.	+	0	ID=g12180.t2.exon1;Parent=g12180.t2;
OY759170.1_Sturmia_bella_genome_assembly,_chromosome:_3	AUGUSTUS	gene	56029044	56067096	.	+	.	ID=g12181;
OY759170.1_Sturmia_bella_genome_assembly,_chromosome:_3	AUGUSTUS	mRNA	56029044	56067096	1	+	.	ID=g12181.t1;Parent=g12181;
OY759170.1_Sturmia_bella_genome_assembly,_chromosome:_3	AUGUSTUS	start_codon	56029044	56029046	.	+	0	ID=g12181.t1.start1;Parent=g12181.t1;
OY759170.1_Sturmia_bella_genome_assembly,_chromosome:_3	AUGUSTUS	CDS	56029044	56029413	1	+	0	ID=g12181.t1.CDS1;Parent=g12181.t1;
OY759170.1_Sturmia_bella_genome_assembly,_chromosome:_3	AUGUSTUS	exon	56029044	56029413	.	+	.	ID=g12181.t1.exon1;Parent=g12181.t1;
OY759170.1_Sturmia_bella_genome_assembly,_chromosome:_3	AUGUSTUS	intron	56029414	56046061	1	+	.	ID=g12181.t1.intron1;Parent=g12181.t1;
OY759170.1_Sturmia_bella_genome_assembly,_chromosome:_3	AUGUSTUS	CDS	56046062	56046208	1	+	2	ID=g12181.t1.CDS2;Parent=g12181.t1;
OY759170.1_Sturmia_bella_genome_assembly,_chromosome:_3	AUGUSTUS	exon	56046062	56046208	.	+	.	ID=g12181.t1.exon2;Parent=g12181.t1;
OY759170.1_Sturmia_bella_genome_assembly,_chromosome:_3	AUGUSTUS	intron	56046209	56057720	1	+	.	ID=g12181.t1.intron2;Parent=g12181.t1;
OY759170.1_Sturmia_bella_genome_assembly,_chromosome:_3	AUGUSTUS	CDS	56057721	56058037	1	+	2	ID=g12181.t1.CDS3;Parent=g12181.t1;
OY759170.1_Sturmia_bella_genome_assembly,_chromosome:_3	AUGUSTUS	exon	56057721	56058037	.	+	.	ID=g12181.t1.exon3;Parent=g12181.t1;
OY759170.1_Sturmia_bella_genome_assembly,_chromosome:_3	AUGUSTUS	intron	56058038	56063038	1	+	.	ID=g12181.t1.intron3;Parent=g12181.t1;
OY759170.1_Sturmia_bella_genome_assembly,_chromosome:_3	AUGUSTUS	CDS	56063039	56063247	1	+	0	ID=g12181.t1.CDS4;Parent=g12181.t1;
OY759170.1_Sturmia_bella_genome_assembly,_chromosome:_3	AUGUSTUS	exon	56063039	56063247	.	+	.	ID=g12181.t1.exon4;Parent=g12181.t1;
OY759170.1_Sturmia_bella_genome_assembly,_chromosome:_3	AUGUSTUS	intron	56063248	56063314	1	+	.	ID=g12181.t1.intron4;Parent=g12181.t1;
OY759170.1_Sturmia_bella_genome_assembly,_chromosome:_3	AUGUSTUS	CDS	56063315	56063391	1	+	1	ID=g12181.t1.CDS5;Parent=g12181.t1;
OY759170.1_Sturmia_bella_genome_assembly,_chromosome:_3	AUGUSTUS	exon	56063315	56063391	.	+	.	ID=g12181.t1.exon5;Parent=g12181.t1;
OY759170.1_Sturmia_bella_genome_assembly,_chromosome:_3	AUGUSTUS	intron	56063392	56063453	1	+	.	ID=g12181.t1.intron5;Parent=g12181.t1;
OY759170.1_Sturmia_bella_genome_assembly,_chromosome:_3	AUGUSTUS	CDS	56063454	56063638	1	+	2	ID=g12181.t1.CDS6;Parent=g12181.t1;
OY759170.1_Sturmia_bella_genome_assembly,_chromosome:_3	AUGUSTUS	exon	56063454	56063638	.	+	.	ID=g12181.t1.exon6;Parent=g12181.t1;
OY759170.1_Sturmia_bella_genome_assembly,_chromosome:_3	AUGUSTUS	intron	56063639	56063714	1	+	.	ID=g12181.t1.intron6;Parent=g12181.t1;
OY759170.1_Sturmia_bella_genome_assembly,_chromosome:_3	AUGUSTUS	CDS	56063715	56063875	1	+	0	ID=g12181.t1.CDS7;Parent=g12181.t1;
OY759170.1_Sturmia_bella_genome_assembly,_chromosome:_3	AUGUSTUS	exon	56063715	56063875	.	+	.	ID=g12181.t1.exon7;Parent=g12181.t1;
OY759170.1_Sturmia_bella_genome_assembly,_chromosome:_3	AUGUSTUS	intron	56063876	56065826	1	+	.	ID=g12181.t1.intron7;Parent=g12181.t1;
OY759170.1_Sturmia_bella_genome_assembly,_chromosome:_3	AUGUSTUS	CDS	56065827	56066189	1	+	1	ID=g12181.t1.CDS8;Parent=g12181.t1;
OY759170.1_Sturmia_bella_genome_assembly,_chromosome:_3	AUGUSTUS	exon	56065827	56066189	.	+	.	ID=g12181.t1.exon8;Parent=g12181.t1;
OY759170.1_Sturmia_bella_genome_assembly,_chromosome:_3	AUGUSTUS	intron	56066190	56066248	1	+	.	ID=g12181.t1.intron8;Parent=g12181.t1;
OY759170.1_Sturmia_bella_genome_assembly,_chromosome:_3	AUGUSTUS	CDS	56066249	56066565	1	+	1	ID=g12181.t1.CDS9;Parent=g12181.t1;
OY759170.1_Sturmia_bella_genome_assembly,_chromosome:_3	AUGUSTUS	exon	56066249	56066565	.	+	.	ID=g12181.t1.exon9;Parent=g12181.t1;
OY759170.1_Sturmia_bella_genome_assembly,_chromosome:_3	AUGUSTUS	intron	56066566	56066628	1	+	.	ID=g12181.t1.intron9;Parent=g12181.t1;
OY759170.1_Sturmia_bella_genome_assembly,_chromosome:_3	AUGUSTUS	CDS	56066629	56066777	1	+	2	ID=g12181.t1.CDS10;Parent=g12181.t1;
OY759170.1_Sturmia_bella_genome_assembly,_chromosome:_3	AUGUSTUS	exon	56066629	56066777	.	+	.	ID=g12181.t1.exon10;Parent=g12181.t1;
OY759170.1_Sturmia_bella_genome_assembly,_chromosome:_3	AUGUSTUS	intron	56066778	56066859	1	+	.	ID=g12181.t1.intron10;Parent=g12181.t1;
OY759170.1_Sturmia_bella_genome_assembly,_chromosome:_3	AUGUSTUS	CDS	56066860	56067096	1	+	0	ID=g12181.t1.CDS11;Parent=g12181.t1;
OY759170.1_Sturmia_bella_genome_assembly,_chromosome:_3	AUGUSTUS	exon	56066860	56067096	.	+	.	ID=g12181.t1.exon11;Parent=g12181.t1;
OY759170.1_Sturmia_bella_genome_assembly,_chromosome:_3	AUGUSTUS	stop_codon	56067094	56067096	.	+	0	ID=g12181.t1.stop1;Parent=g12181.t1;
OY759170.1_Sturmia_bella_genome_assembly,_chromosome:_3	AUGUSTUS	gene	56074239	56082537	.	-	.	ID=g12182;
OY759170.1_Sturmia_bella_genome_assembly,_chromosome:_3	AUGUSTUS	mRNA	56074239	56082537	1	-	.	ID=g12182.t1;Parent=g12182;
OY759170.1_Sturmia_bella_genome_assembly,_chromosome:_3	AUGUSTUS	stop_codon	56074239	56074241	.	-	0	ID=g12182.t1.stop1;Parent=g12182.t1;
OY759170.1_Sturmia_bella_genome_assembly,_chromosome:_3	AUGUSTUS	CDS	56074239	56074424	1	-	0	ID=g12182.t1.CDS1;Parent=g12182.t1;
OY759170.1_Sturmia_bella_genome_assembly,_chromosome:_3	AUGUSTUS	exon	56074239	56074424	.	-	.	ID=g12182.t1.exon1;Parent=g12182.t1;
OY759170.1_Sturmia_bella_genome_assembly,_chromosome:_3	AUGUSTUS	intron	56074425	56074485	1	-	.	ID=g12182.t1.intron1;Parent=g12182.t1;
OY759170.1_Sturmia_bella_genome_assembly,_chromosome:_3	AUGUSTUS	CDS	56074486	56075025	1	-	0	ID=g12182.t1.CDS2;Parent=g12182.t1;
OY759170.1_Sturmia_bella_genome_assembly,_chromosome:_3	AUGUSTUS	exon	56074486	56075025	.	-	.	ID=g12182.t1.exon2;Parent=g12182.t1;
OY759170.1_Sturmia_bella_genome_assembly,_chromosome:_3	AUGUSTUS	intron	56075026	56078667	1	-	.	ID=g12182.t1.intron2;Parent=g12182.t1;
OY759170.1_Sturmia_bella_genome_assembly,_chromosome:_3	AUGUSTUS	CDS	56078668	56079800	1	-	2	ID=g12182.t1.CDS3;Parent=g12182.t1;
OY759170.1_Sturmia_bella_genome_assembly,_chromosome:_3	AUGUSTUS	exon	56078668	56079800	.	-	.	ID=g12182.t1.exon3;Parent=g12182.t1;
OY759170.1_Sturmia_bella_genome_assembly,_chromosome:_3	AUGUSTUS	intron	56079801	56079956	1	-	.	ID=g12182.t1.intron3;Parent=g12182.t1;
OY759170.1_Sturmia_bella_genome_assembly,_chromosome:_3	AUGUSTUS	CDS	56079957	56081384	1	-	2	ID=g12182.t1.CDS4;Parent=g12182.t1;
OY759170.1_Sturmia_bella_genome_assembly,_chromosome:_3	AUGUSTUS	exon	56079957	56081384	.	-	.	ID=g12182.t1.exon4;Parent=g12182.t1;
OY759170.1_Sturmia_bella_genome_assembly,_chromosome:_3	AUGUSTUS	intron	56081385	56082407	1	-	.	ID=g12182.t1.intron4;Parent=g12182.t1;
OY759170.1_Sturmia_bella_genome_assembly,_chromosome:_3	AUGUSTUS	CDS	56082408	56082537	1	-	0	ID=g12182.t1.CDS5;Parent=g12182.t1;
OY759170.1_Sturmia_bella_genome_assembly,_chromosome:_3	AUGUSTUS	exon	56082408	56082537	.	-	.	ID=g12182.t1.exon5;Parent=g12182.t1;
OY759170.1_Sturmia_bella_genome_assembly,_chromosome:_3	AUGUSTUS	start_codon	56082535	56082537	.	-	0	ID=g12182.t1.start1;Parent=g12182.t1;
OY759170.1_Sturmia_bella_genome_assembly,_chromosome:_3	AUGUSTUS	mRNA	56074239	56082537	1	-	.	ID=g12182.t2;Parent=g12182;
OY759170.1_Sturmia_bella_genome_assembly,_chromosome:_3	AUGUSTUS	stop_codon	56074239	56074241	.	-	0	ID=g12182.t2.stop1;Parent=g12182.t2;
OY759170.1_Sturmia_bella_genome_assembly,_chromosome:_3	AUGUSTUS	CDS	56074239	56074424	1	-	0	ID=g12182.t2.CDS1;Parent=g12182.t2;
OY759170.1_Sturmia_bella_genome_assembly,_chromosome:_3	AUGUSTUS	exon	56074239	56074424	.	-	.	ID=g12182.t2.exon1;Parent=g12182.t2;
OY759170.1_Sturmia_bella_genome_assembly,_chromosome:_3	AUGUSTUS	intron	56074425	56074485	1	-	.	ID=g12182.t2.intron1;Parent=g12182.t2;
OY759170.1_Sturmia_bella_genome_assembly,_chromosome:_3	AUGUSTUS	CDS	56074486	56075025	1	-	0	ID=g12182.t2.CDS2;Parent=g12182.t2;
OY759170.1_Sturmia_bella_genome_assembly,_chromosome:_3	AUGUSTUS	exon	56074486	56075025	.	-	.	ID=g12182.t2.exon2;Parent=g12182.t2;
OY759170.1_Sturmia_bella_genome_assembly,_chromosome:_3	AUGUSTUS	intron	56075026	56078379	1	-	.	ID=g12182.t2.intron2;Parent=g12182.t2;
OY759170.1_Sturmia_bella_genome_assembly,_chromosome:_3	AUGUSTUS	CDS	56078380	56079800	1	-	2	ID=g12182.t2.CDS3;Parent=g12182.t2;
OY759170.1_Sturmia_bella_genome_assembly,_chromosome:_3	AUGUSTUS	exon	56078380	56079800	.	-	.	ID=g12182.t2.exon3;Parent=g12182.t2;
OY759170.1_Sturmia_bella_genome_assembly,_chromosome:_3	AUGUSTUS	intron	56079801	56079956	1	-	.	ID=g12182.t2.intron3;Parent=g12182.t2;
OY759170.1_Sturmia_bella_genome_assembly,_chromosome:_3	AUGUSTUS	CDS	56079957	56081384	1	-	2	ID=g12182.t2.CDS4;Parent=g12182.t2;
OY759170.1_Sturmia_bella_genome_assembly,_chromosome:_3	AUGUSTUS	exon	56079957	56081384	.	-	.	ID=g12182.t2.exon4;Parent=g12182.t2;
OY759170.1_Sturmia_bella_genome_assembly,_chromosome:_3	AUGUSTUS	intron	56081385	56082407	1	-	.	ID=g12182.t2.intron4;Parent=g12182.t2;
OY759170.1_Sturmia_bella_genome_assembly,_chromosome:_3	AUGUSTUS	CDS	56082408	56082537	1	-	0	ID=g12182.t2.CDS5;Parent=g12182.t2;
OY759170.1_Sturmia_bella_genome_assembly,_chromosome:_3	AUGUSTUS	exon	56082408	56082537	.	-	.	ID=g12182.t2.exon5;Parent=g12182.t2;
OY759170.1_Sturmia_bella_genome_assembly,_chromosome:_3	AUGUSTUS	start_codon	56082535	56082537	.	-	0	ID=g12182.t2.start1;Parent=g12182.t2;
OY759170.1_Sturmia_bella_genome_assembly,_chromosome:_3	AUGUSTUS	gene	56123902	56134313	.	-	.	ID=g12183;
OY759170.1_Sturmia_bella_genome_assembly,_chromosome:_3	AUGUSTUS	mRNA	56123902	56134313	0.9	-	.	ID=g12183.t1;Parent=g12183;
OY759170.1_Sturmia_bella_genome_assembly,_chromosome:_3	AUGUSTUS	stop_codon	56123902	56123904	.	-	0	ID=g12183.t1.stop1;Parent=g12183.t1;
OY759170.1_Sturmia_bella_genome_assembly,_chromosome:_3	AUGUSTUS	CDS	56123902	56124036	0.91	-	0	ID=g12183.t1.CDS1;Parent=g12183.t1;
OY759170.1_Sturmia_bella_genome_assembly,_chromosome:_3	AUGUSTUS	exon	56123902	56124036	.	-	.	ID=g12183.t1.exon1;Parent=g12183.t1;
OY759170.1_Sturmia_bella_genome_assembly,_chromosome:_3	AUGUSTUS	intron	56124037	56124102	0.9	-	.	ID=g12183.t1.intron1;Parent=g12183.t1;
OY759170.1_Sturmia_bella_genome_assembly,_chromosome:_3	AUGUSTUS	CDS	56124103	56124212	0.98	-	2	ID=g12183.t1.CDS2;Parent=g12183.t1;
OY759170.1_Sturmia_bella_genome_assembly,_chromosome:_3	AUGUSTUS	exon	56124103	56124212	.	-	.	ID=g12183.t1.exon2;Parent=g12183.t1;
OY759170.1_Sturmia_bella_genome_assembly,_chromosome:_3	AUGUSTUS	intron	56124213	56133628	1	-	.	ID=g12183.t1.intron2;Parent=g12183.t1;
OY759170.1_Sturmia_bella_genome_assembly,_chromosome:_3	AUGUSTUS	CDS	56133629	56134313	1	-	0	ID=g12183.t1.CDS3;Parent=g12183.t1;
OY759170.1_Sturmia_bella_genome_assembly,_chromosome:_3	AUGUSTUS	exon	56133629	56134313	.	-	.	ID=g12183.t1.exon3;Parent=g12183.t1;
OY759170.1_Sturmia_bella_genome_assembly,_chromosome:_3	AUGUSTUS	start_codon	56134311	56134313	.	-	0	ID=g12183.t1.start1;Parent=g12183.t1;
OY759170.1_Sturmia_bella_genome_assembly,_chromosome:_3	AUGUSTUS	mRNA	56123902	56134313	0.66	-	.	ID=g12183.t2;Parent=g12183;
OY759170.1_Sturmia_bella_genome_assembly,_chromosome:_3	AUGUSTUS	stop_codon	56123902	56123904	.	-	0	ID=g12183.t2.stop1;Parent=g12183.t2;
OY759170.1_Sturmia_bella_genome_assembly,_chromosome:_3	AUGUSTUS	CDS	56123902	56123910	0.8	-	0	ID=g12183.t2.CDS1;Parent=g12183.t2;
OY759170.1_Sturmia_bella_genome_assembly,_chromosome:_3	AUGUSTUS	exon	56123902	56123910	.	-	.	ID=g12183.t2.exon1;Parent=g12183.t2;
OY759170.1_Sturmia_bella_genome_assembly,_chromosome:_3	AUGUSTUS	intron	56123911	56124102	0.66	-	.	ID=g12183.t2.intron1;Parent=g12183.t2;
OY759170.1_Sturmia_bella_genome_assembly,_chromosome:_3	AUGUSTUS	CDS	56124103	56124212	0.85	-	2	ID=g12183.t2.CDS2;Parent=g12183.t2;
OY759170.1_Sturmia_bella_genome_assembly,_chromosome:_3	AUGUSTUS	exon	56124103	56124212	.	-	.	ID=g12183.t2.exon2;Parent=g12183.t2;
OY759170.1_Sturmia_bella_genome_assembly,_chromosome:_3	AUGUSTUS	intron	56124213	56133628	1	-	.	ID=g12183.t2.intron2;Parent=g12183.t2;
OY759170.1_Sturmia_bella_genome_assembly,_chromosome:_3	AUGUSTUS	CDS	56133629	56134313	1	-	0	ID=g12183.t2.CDS3;Parent=g12183.t2;
OY759170.1_Sturmia_bella_genome_assembly,_chromosome:_3	AUGUSTUS	exon	56133629	56134313	.	-	.	ID=g12183.t2.exon3;Parent=g12183.t2;
OY759170.1_Sturmia_bella_genome_assembly,_chromosome:_3	AUGUSTUS	start_codon	56134311	56134313	.	-	0	ID=g12183.t2.start1;Parent=g12183.t2;
OY759170.1_Sturmia_bella_genome_assembly,_chromosome:_3	AUGUSTUS	gene	56249703	56251457	.	-	.	ID=g12184;
OY759170.1_Sturmia_bella_genome_assembly,_chromosome:_3	AUGUSTUS	mRNA	56249703	56251457	1	-	.	ID=g12184.t1;Parent=g12184;
OY759170.1_Sturmia_bella_genome_assembly,_chromosome:_3	AUGUSTUS	stop_codon	56249703	56249705	.	-	0	ID=g12184.t1.stop1;Parent=g12184.t1;
OY759170.1_Sturmia_bella_genome_assembly,_chromosome:_3	AUGUSTUS	CDS	56249703	56251457	1	-	0	ID=g12184.t1.CDS1;Parent=g12184.t1;
OY759170.1_Sturmia_bella_genome_assembly,_chromosome:_3	AUGUSTUS	exon	56249703	56251457	.	-	.	ID=g12184.t1.exon1;Parent=g12184.t1;
OY759170.1_Sturmia_bella_genome_assembly,_chromosome:_3	AUGUSTUS	start_codon	56251455	56251457	.	-	0	ID=g12184.t1.start1;Parent=g12184.t1;
OY759170.1_Sturmia_bella_genome_assembly,_chromosome:_3	AUGUSTUS	gene	56253257	56255023	.	+	.	ID=g12185;
OY759170.1_Sturmia_bella_genome_assembly,_chromosome:_3	AUGUSTUS	mRNA	56253257	56255023	1	+	.	ID=g12185.t1;Parent=g12185;
OY759170.1_Sturmia_bella_genome_assembly,_chromosome:_3	AUGUSTUS	start_codon	56253257	56253259	.	+	0	ID=g12185.t1.start1;Parent=g12185.t1;
OY759170.1_Sturmia_bella_genome_assembly,_chromosome:_3	AUGUSTUS	CDS	56253257	56255023	1	+	0	ID=g12185.t1.CDS1;Parent=g12185.t1;
OY759170.1_Sturmia_bella_genome_assembly,_chromosome:_3	AUGUSTUS	exon	56253257	56255023	.	+	.	ID=g12185.t1.exon1;Parent=g12185.t1;
OY759170.1_Sturmia_bella_genome_assembly,_chromosome:_3	AUGUSTUS	stop_codon	56255021	56255023	.	+	0	ID=g12185.t1.stop1;Parent=g12185.t1;
OY759170.1_Sturmia_bella_genome_assembly,_chromosome:_3	AUGUSTUS	gene	56281465	56282064	.	+	.	ID=g12186;
OY759170.1_Sturmia_bella_genome_assembly,_chromosome:_3	AUGUSTUS	mRNA	56281465	56282064	1	+	.	ID=g12186.t1;Parent=g12186;
OY759170.1_Sturmia_bella_genome_assembly,_chromosome:_3	AUGUSTUS	start_codon	56281465	56281467	.	+	0	ID=g12186.t1.start1;Parent=g12186.t1;
OY759170.1_Sturmia_bella_genome_assembly,_chromosome:_3	AUGUSTUS	CDS	56281465	56282064	1	+	0	ID=g12186.t1.CDS1;Parent=g12186.t1;
OY759170.1_Sturmia_bella_genome_assembly,_chromosome:_3	AUGUSTUS	exon	56281465	56282064	.	+	.	ID=g12186.t1.exon1;Parent=g12186.t1;
OY759170.1_Sturmia_bella_genome_assembly,_chromosome:_3	AUGUSTUS	stop_codon	56282062	56282064	.	+	0	ID=g12186.t1.stop1;Parent=g12186.t1;
OY759170.1_Sturmia_bella_genome_assembly,_chromosome:_3	AUGUSTUS	gene	56496935	56497225	.	+	.	ID=g12187;
OY759170.1_Sturmia_bella_genome_assembly,_chromosome:_3	AUGUSTUS	mRNA	56496935	56497225	0.7	+	.	ID=g12187.t1;Parent=g12187;
OY759170.1_Sturmia_bella_genome_assembly,_chromosome:_3	AUGUSTUS	start_codon	56496935	56496937	.	+	0	ID=g12187.t1.start1;Parent=g12187.t1;
OY759170.1_Sturmia_bella_genome_assembly,_chromosome:_3	AUGUSTUS	CDS	56496935	56497225	0.7	+	0	ID=g12187.t1.CDS1;Parent=g12187.t1;
OY759170.1_Sturmia_bella_genome_assembly,_chromosome:_3	AUGUSTUS	exon	56496935	56497225	.	+	.	ID=g12187.t1.exon1;Parent=g12187.t1;
OY759170.1_Sturmia_bella_genome_assembly,_chromosome:_3	AUGUSTUS	stop_codon	56497223	56497225	.	+	0	ID=g12187.t1.stop1;Parent=g12187.t1;
OY759170.1_Sturmia_bella_genome_assembly,_chromosome:_3	AUGUSTUS	gene	56500562	56501437	.	+	.	ID=g12188;
OY759170.1_Sturmia_bella_genome_assembly,_chromosome:_3	AUGUSTUS	mRNA	56500562	56501437	1	+	.	ID=g12188.t1;Parent=g12188;
OY759170.1_Sturmia_bella_genome_assembly,_chromosome:_3	AUGUSTUS	start_codon	56500562	56500564	.	+	0	ID=g12188.t1.start1;Parent=g12188.t1;
OY759170.1_Sturmia_bella_genome_assembly,_chromosome:_3	AUGUSTUS	CDS	56500562	56501437	1	+	0	ID=g12188.t1.CDS1;Parent=g12188.t1;
OY759170.1_Sturmia_bella_genome_assembly,_chromosome:_3	AUGUSTUS	exon	56500562	56501437	.	+	.	ID=g12188.t1.exon1;Parent=g12188.t1;
OY759170.1_Sturmia_bella_genome_assembly,_chromosome:_3	AUGUSTUS	stop_codon	56501435	56501437	.	+	0	ID=g12188.t1.stop1;Parent=g12188.t1;
OY759170.1_Sturmia_bella_genome_assembly,_chromosome:_3	AUGUSTUS	gene	56553586	56578611	.	+	.	ID=g12189;
OY759170.1_Sturmia_bella_genome_assembly,_chromosome:_3	AUGUSTUS	mRNA	56553586	56578611	1	+	.	ID=g12189.t1;Parent=g12189;
OY759170.1_Sturmia_bella_genome_assembly,_chromosome:_3	AUGUSTUS	start_codon	56553586	56553588	.	+	0	ID=g12189.t1.start1;Parent=g12189.t1;
OY759170.1_Sturmia_bella_genome_assembly,_chromosome:_3	AUGUSTUS	CDS	56553586	56553784	1	+	0	ID=g12189.t1.CDS1;Parent=g12189.t1;
OY759170.1_Sturmia_bella_genome_assembly,_chromosome:_3	AUGUSTUS	exon	56553586	56553784	.	+	.	ID=g12189.t1.exon1;Parent=g12189.t1;
OY759170.1_Sturmia_bella_genome_assembly,_chromosome:_3	AUGUSTUS	intron	56553785	56558300	1	+	.	ID=g12189.t1.intron1;Parent=g12189.t1;
OY759170.1_Sturmia_bella_genome_assembly,_chromosome:_3	AUGUSTUS	CDS	56558301	56558582	1	+	2	ID=g12189.t1.CDS2;Parent=g12189.t1;
OY759170.1_Sturmia_bella_genome_assembly,_chromosome:_3	AUGUSTUS	exon	56558301	56558582	.	+	.	ID=g12189.t1.exon2;Parent=g12189.t1;
OY759170.1_Sturmia_bella_genome_assembly,_chromosome:_3	AUGUSTUS	intron	56558583	56558969	1	+	.	ID=g12189.t1.intron2;Parent=g12189.t1;
OY759170.1_Sturmia_bella_genome_assembly,_chromosome:_3	AUGUSTUS	CDS	56558970	56559017	1	+	2	ID=g12189.t1.CDS3;Parent=g12189.t1;
OY759170.1_Sturmia_bella_genome_assembly,_chromosome:_3	AUGUSTUS	exon	56558970	56559017	.	+	.	ID=g12189.t1.exon3;Parent=g12189.t1;
OY759170.1_Sturmia_bella_genome_assembly,_chromosome:_3	AUGUSTUS	intron	56559018	56564422	1	+	.	ID=g12189.t1.intron3;Parent=g12189.t1;
OY759170.1_Sturmia_bella_genome_assembly,_chromosome:_3	AUGUSTUS	CDS	56564423	56565520	1	+	2	ID=g12189.t1.CDS4;Parent=g12189.t1;
OY759170.1_Sturmia_bella_genome_assembly,_chromosome:_3	AUGUSTUS	exon	56564423	56565520	.	+	.	ID=g12189.t1.exon4;Parent=g12189.t1;
OY759170.1_Sturmia_bella_genome_assembly,_chromosome:_3	AUGUSTUS	intron	56565521	56565593	1	+	.	ID=g12189.t1.intron4;Parent=g12189.t1;
OY759170.1_Sturmia_bella_genome_assembly,_chromosome:_3	AUGUSTUS	CDS	56565594	56566025	1	+	2	ID=g12189.t1.CDS5;Parent=g12189.t1;
OY759170.1_Sturmia_bella_genome_assembly,_chromosome:_3	AUGUSTUS	exon	56565594	56566025	.	+	.	ID=g12189.t1.exon5;Parent=g12189.t1;
OY759170.1_Sturmia_bella_genome_assembly,_chromosome:_3	AUGUSTUS	intron	56566026	56567253	1	+	.	ID=g12189.t1.intron5;Parent=g12189.t1;
OY759170.1_Sturmia_bella_genome_assembly,_chromosome:_3	AUGUSTUS	CDS	56567254	56568344	1	+	2	ID=g12189.t1.CDS6;Parent=g12189.t1;
OY759170.1_Sturmia_bella_genome_assembly,_chromosome:_3	AUGUSTUS	exon	56567254	56568344	.	+	.	ID=g12189.t1.exon6;Parent=g12189.t1;
OY759170.1_Sturmia_bella_genome_assembly,_chromosome:_3	AUGUSTUS	intron	56568345	56568419	1	+	.	ID=g12189.t1.intron6;Parent=g12189.t1;
OY759170.1_Sturmia_bella_genome_assembly,_chromosome:_3	AUGUSTUS	CDS	56568420	56568726	1	+	0	ID=g12189.t1.CDS7;Parent=g12189.t1;
OY759170.1_Sturmia_bella_genome_assembly,_chromosome:_3	AUGUSTUS	exon	56568420	56568726	.	+	.	ID=g12189.t1.exon7;Parent=g12189.t1;
OY759170.1_Sturmia_bella_genome_assembly,_chromosome:_3	AUGUSTUS	intron	56568727	56569736	1	+	.	ID=g12189.t1.intron7;Parent=g12189.t1;
OY759170.1_Sturmia_bella_genome_assembly,_chromosome:_3	AUGUSTUS	CDS	56569737	56570419	1	+	2	ID=g12189.t1.CDS8;Parent=g12189.t1;
OY759170.1_Sturmia_bella_genome_assembly,_chromosome:_3	AUGUSTUS	exon	56569737	56570419	.	+	.	ID=g12189.t1.exon8;Parent=g12189.t1;
OY759170.1_Sturmia_bella_genome_assembly,_chromosome:_3	AUGUSTUS	intron	56570420	56570482	1	+	.	ID=g12189.t1.intron8;Parent=g12189.t1;
OY759170.1_Sturmia_bella_genome_assembly,_chromosome:_3	AUGUSTUS	CDS	56570483	56570741	1	+	0	ID=g12189.t1.CDS9;Parent=g12189.t1;
OY759170.1_Sturmia_bella_genome_assembly,_chromosome:_3	AUGUSTUS	exon	56570483	56570741	.	+	.	ID=g12189.t1.exon9;Parent=g12189.t1;
OY759170.1_Sturmia_bella_genome_assembly,_chromosome:_3	AUGUSTUS	intron	56570742	56570816	1	+	.	ID=g12189.t1.intron9;Parent=g12189.t1;
OY759170.1_Sturmia_bella_genome_assembly,_chromosome:_3	AUGUSTUS	CDS	56570817	56570945	1	+	2	ID=g12189.t1.CDS10;Parent=g12189.t1;
OY759170.1_Sturmia_bella_genome_assembly,_chromosome:_3	AUGUSTUS	exon	56570817	56570945	.	+	.	ID=g12189.t1.exon10;Parent=g12189.t1;
OY759170.1_Sturmia_bella_genome_assembly,_chromosome:_3	AUGUSTUS	intron	56570946	56578372	1	+	.	ID=g12189.t1.intron10;Parent=g12189.t1;
OY759170.1_Sturmia_bella_genome_assembly,_chromosome:_3	AUGUSTUS	CDS	56578373	56578611	1	+	2	ID=g12189.t1.CDS11;Parent=g12189.t1;
OY759170.1_Sturmia_bella_genome_assembly,_chromosome:_3	AUGUSTUS	exon	56578373	56578611	.	+	.	ID=g12189.t1.exon11;Parent=g12189.t1;
OY759170.1_Sturmia_bella_genome_assembly,_chromosome:_3	AUGUSTUS	stop_codon	56578609	56578611	.	+	0	ID=g12189.t1.stop1;Parent=g12189.t1;
OY759170.1_Sturmia_bella_genome_assembly,_chromosome:_3	AUGUSTUS	mRNA	56553586	56578611	1	+	.	ID=g12189.t2;Parent=g12189;
OY759170.1_Sturmia_bella_genome_assembly,_chromosome:_3	AUGUSTUS	start_codon	56553586	56553588	.	+	0	ID=g12189.t2.start1;Parent=g12189.t2;
OY759170.1_Sturmia_bella_genome_assembly,_chromosome:_3	AUGUSTUS	CDS	56553586	56553784	1	+	0	ID=g12189.t2.CDS1;Parent=g12189.t2;
OY759170.1_Sturmia_bella_genome_assembly,_chromosome:_3	AUGUSTUS	exon	56553586	56553784	.	+	.	ID=g12189.t2.exon1;Parent=g12189.t2;
OY759170.1_Sturmia_bella_genome_assembly,_chromosome:_3	AUGUSTUS	intron	56553785	56558300	1	+	.	ID=g12189.t2.intron1;Parent=g12189.t2;
OY759170.1_Sturmia_bella_genome_assembly,_chromosome:_3	AUGUSTUS	CDS	56558301	56558582	1	+	2	ID=g12189.t2.CDS2;Parent=g12189.t2;
OY759170.1_Sturmia_bella_genome_assembly,_chromosome:_3	AUGUSTUS	exon	56558301	56558582	.	+	.	ID=g12189.t2.exon2;Parent=g12189.t2;
OY759170.1_Sturmia_bella_genome_assembly,_chromosome:_3	AUGUSTUS	intron	56558583	56564422	1	+	.	ID=g12189.t2.intron2;Parent=g12189.t2;
OY759170.1_Sturmia_bella_genome_assembly,_chromosome:_3	AUGUSTUS	CDS	56564423	56565520	1	+	2	ID=g12189.t2.CDS3;Parent=g12189.t2;
OY759170.1_Sturmia_bella_genome_assembly,_chromosome:_3	AUGUSTUS	exon	56564423	56565520	.	+	.	ID=g12189.t2.exon3;Parent=g12189.t2;
OY759170.1_Sturmia_bella_genome_assembly,_chromosome:_3	AUGUSTUS	intron	56565521	56565593	1	+	.	ID=g12189.t2.intron3;Parent=g12189.t2;
OY759170.1_Sturmia_bella_genome_assembly,_chromosome:_3	AUGUSTUS	CDS	56565594	56566025	1	+	2	ID=g12189.t2.CDS4;Parent=g12189.t2;
OY759170.1_Sturmia_bella_genome_assembly,_chromosome:_3	AUGUSTUS	exon	56565594	56566025	.	+	.	ID=g12189.t2.exon4;Parent=g12189.t2;
OY759170.1_Sturmia_bella_genome_assembly,_chromosome:_3	AUGUSTUS	intron	56566026	56567253	1	+	.	ID=g12189.t2.intron4;Parent=g12189.t2;
OY759170.1_Sturmia_bella_genome_assembly,_chromosome:_3	AUGUSTUS	CDS	56567254	56568344	1	+	2	ID=g12189.t2.CDS5;Parent=g12189.t2;
OY759170.1_Sturmia_bella_genome_assembly,_chromosome:_3	AUGUSTUS	exon	56567254	56568344	.	+	.	ID=g12189.t2.exon5;Parent=g12189.t2;
OY759170.1_Sturmia_bella_genome_assembly,_chromosome:_3	AUGUSTUS	intron	56568345	56568419	1	+	.	ID=g12189.t2.intron5;Parent=g12189.t2;
OY759170.1_Sturmia_bella_genome_assembly,_chromosome:_3	AUGUSTUS	CDS	56568420	56568726	1	+	0	ID=g12189.t2.CDS6;Parent=g12189.t2;
OY759170.1_Sturmia_bella_genome_assembly,_chromosome:_3	AUGUSTUS	exon	56568420	56568726	.	+	.	ID=g12189.t2.exon6;Parent=g12189.t2;
OY759170.1_Sturmia_bella_genome_assembly,_chromosome:_3	AUGUSTUS	intron	56568727	56569736	1	+	.	ID=g12189.t2.intron6;Parent=g12189.t2;
OY759170.1_Sturmia_bella_genome_assembly,_chromosome:_3	AUGUSTUS	CDS	56569737	56570419	1	+	2	ID=g12189.t2.CDS7;Parent=g12189.t2;
OY759170.1_Sturmia_bella_genome_assembly,_chromosome:_3	AUGUSTUS	exon	56569737	56570419	.	+	.	ID=g12189.t2.exon7;Parent=g12189.t2;
OY759170.1_Sturmia_bella_genome_assembly,_chromosome:_3	AUGUSTUS	intron	56570420	56570482	1	+	.	ID=g12189.t2.intron7;Parent=g12189.t2;
OY759170.1_Sturmia_bella_genome_assembly,_chromosome:_3	AUGUSTUS	CDS	56570483	56570741	1	+	0	ID=g12189.t2.CDS8;Parent=g12189.t2;
OY759170.1_Sturmia_bella_genome_assembly,_chromosome:_3	AUGUSTUS	exon	56570483	56570741	.	+	.	ID=g12189.t2.exon8;Parent=g12189.t2;
OY759170.1_Sturmia_bella_genome_assembly,_chromosome:_3	AUGUSTUS	intron	56570742	56570816	1	+	.	ID=g12189.t2.intron8;Parent=g12189.t2;
OY759170.1_Sturmia_bella_genome_assembly,_chromosome:_3	AUGUSTUS	CDS	56570817	56570945	1	+	2	ID=g12189.t2.CDS9;Parent=g12189.t2;
OY759170.1_Sturmia_bella_genome_assembly,_chromosome:_3	AUGUSTUS	exon	56570817	56570945	.	+	.	ID=g12189.t2.exon9;Parent=g12189.t2;
OY759170.1_Sturmia_bella_genome_assembly,_chromosome:_3	AUGUSTUS	intron	56570946	56578372	1	+	.	ID=g12189.t2.intron9;Parent=g12189.t2;
OY759170.1_Sturmia_bella_genome_assembly,_chromosome:_3	AUGUSTUS	CDS	56578373	56578611	1	+	2	ID=g12189.t2.CDS10;Parent=g12189.t2;
OY759170.1_Sturmia_bella_genome_assembly,_chromosome:_3	AUGUSTUS	exon	56578373	56578611	.	+	.	ID=g12189.t2.exon10;Parent=g12189.t2;
OY759170.1_Sturmia_bella_genome_assembly,_chromosome:_3	AUGUSTUS	stop_codon	56578609	56578611	.	+	0	ID=g12189.t2.stop1;Parent=g12189.t2;
OY759170.1_Sturmia_bella_genome_assembly,_chromosome:_3	AUGUSTUS	gene	56578681	56580959	.	+	.	ID=g12190;
OY759170.1_Sturmia_bella_genome_assembly,_chromosome:_3	AUGUSTUS	mRNA	56578681	56580959	1	+	.	ID=g12190.t1;Parent=g12190;
OY759170.1_Sturmia_bella_genome_assembly,_chromosome:_3	AUGUSTUS	start_codon	56578681	56578683	.	+	0	ID=g12190.t1.start1;Parent=g12190.t1;
OY759170.1_Sturmia_bella_genome_assembly,_chromosome:_3	AUGUSTUS	CDS	56578681	56579653	1	+	0	ID=g12190.t1.CDS1;Parent=g12190.t1;
OY759170.1_Sturmia_bella_genome_assembly,_chromosome:_3	AUGUSTUS	exon	56578681	56579653	.	+	.	ID=g12190.t1.exon1;Parent=g12190.t1;
OY759170.1_Sturmia_bella_genome_assembly,_chromosome:_3	AUGUSTUS	intron	56579654	56580927	1	+	.	ID=g12190.t1.intron1;Parent=g12190.t1;
OY759170.1_Sturmia_bella_genome_assembly,_chromosome:_3	AUGUSTUS	CDS	56580928	56580959	1	+	2	ID=g12190.t1.CDS2;Parent=g12190.t1;
OY759170.1_Sturmia_bella_genome_assembly,_chromosome:_3	AUGUSTUS	exon	56580928	56580959	.	+	.	ID=g12190.t1.exon2;Parent=g12190.t1;
OY759170.1_Sturmia_bella_genome_assembly,_chromosome:_3	AUGUSTUS	stop_codon	56580957	56580959	.	+	0	ID=g12190.t1.stop1;Parent=g12190.t1;
OY759170.1_Sturmia_bella_genome_assembly,_chromosome:_3	AUGUSTUS	gene	56598100	56601780	.	-	.	ID=g12191;
OY759170.1_Sturmia_bella_genome_assembly,_chromosome:_3	AUGUSTUS	mRNA	56598100	56601780	1	-	.	ID=g12191.t1;Parent=g12191;
OY759170.1_Sturmia_bella_genome_assembly,_chromosome:_3	AUGUSTUS	stop_codon	56598100	56598102	.	-	0	ID=g12191.t1.stop1;Parent=g12191.t1;
OY759170.1_Sturmia_bella_genome_assembly,_chromosome:_3	AUGUSTUS	CDS	56598100	56598204	1	-	0	ID=g12191.t1.CDS1;Parent=g12191.t1;
OY759170.1_Sturmia_bella_genome_assembly,_chromosome:_3	AUGUSTUS	exon	56598100	56598204	.	-	.	ID=g12191.t1.exon1;Parent=g12191.t1;
OY759170.1_Sturmia_bella_genome_assembly,_chromosome:_3	AUGUSTUS	intron	56598205	56598270	1	-	.	ID=g12191.t1.intron1;Parent=g12191.t1;
OY759170.1_Sturmia_bella_genome_assembly,_chromosome:_3	AUGUSTUS	CDS	56598271	56598564	1	-	0	ID=g12191.t1.CDS2;Parent=g12191.t1;
OY759170.1_Sturmia_bella_genome_assembly,_chromosome:_3	AUGUSTUS	exon	56598271	56598564	.	-	.	ID=g12191.t1.exon2;Parent=g12191.t1;
OY759170.1_Sturmia_bella_genome_assembly,_chromosome:_3	AUGUSTUS	intron	56598565	56598626	1	-	.	ID=g12191.t1.intron2;Parent=g12191.t1;
OY759170.1_Sturmia_bella_genome_assembly,_chromosome:_3	AUGUSTUS	CDS	56598627	56598898	1	-	2	ID=g12191.t1.CDS3;Parent=g12191.t1;
OY759170.1_Sturmia_bella_genome_assembly,_chromosome:_3	AUGUSTUS	exon	56598627	56598898	.	-	.	ID=g12191.t1.exon3;Parent=g12191.t1;
OY759170.1_Sturmia_bella_genome_assembly,_chromosome:_3	AUGUSTUS	intron	56598899	56598959	1	-	.	ID=g12191.t1.intron3;Parent=g12191.t1;
OY759170.1_Sturmia_bella_genome_assembly,_chromosome:_3	AUGUSTUS	CDS	56598960	56599344	1	-	0	ID=g12191.t1.CDS4;Parent=g12191.t1;
OY759170.1_Sturmia_bella_genome_assembly,_chromosome:_3	AUGUSTUS	exon	56598960	56599344	.	-	.	ID=g12191.t1.exon4;Parent=g12191.t1;
OY759170.1_Sturmia_bella_genome_assembly,_chromosome:_3	AUGUSTUS	intron	56599345	56599397	1	-	.	ID=g12191.t1.intron4;Parent=g12191.t1;
OY759170.1_Sturmia_bella_genome_assembly,_chromosome:_3	AUGUSTUS	CDS	56599398	56599553	1	-	0	ID=g12191.t1.CDS5;Parent=g12191.t1;
OY759170.1_Sturmia_bella_genome_assembly,_chromosome:_3	AUGUSTUS	exon	56599398	56599553	.	-	.	ID=g12191.t1.exon5;Parent=g12191.t1;
OY759170.1_Sturmia_bella_genome_assembly,_chromosome:_3	AUGUSTUS	intron	56599554	56599612	1	-	.	ID=g12191.t1.intron5;Parent=g12191.t1;
OY759170.1_Sturmia_bella_genome_assembly,_chromosome:_3	AUGUSTUS	CDS	56599613	56600628	1	-	2	ID=g12191.t1.CDS6;Parent=g12191.t1;
OY759170.1_Sturmia_bella_genome_assembly,_chromosome:_3	AUGUSTUS	exon	56599613	56600628	.	-	.	ID=g12191.t1.exon6;Parent=g12191.t1;
OY759170.1_Sturmia_bella_genome_assembly,_chromosome:_3	AUGUSTUS	intron	56600629	56601587	1	-	.	ID=g12191.t1.intron6;Parent=g12191.t1;
OY759170.1_Sturmia_bella_genome_assembly,_chromosome:_3	AUGUSTUS	CDS	56601588	56601780	1	-	0	ID=g12191.t1.CDS7;Parent=g12191.t1;
OY759170.1_Sturmia_bella_genome_assembly,_chromosome:_3	AUGUSTUS	exon	56601588	56601780	.	-	.	ID=g12191.t1.exon7;Parent=g12191.t1;
OY759170.1_Sturmia_bella_genome_assembly,_chromosome:_3	AUGUSTUS	start_codon	56601778	56601780	.	-	0	ID=g12191.t1.start1;Parent=g12191.t1;
OY759170.1_Sturmia_bella_genome_assembly,_chromosome:_3	AUGUSTUS	gene	56602678	56604686	.	-	.	ID=g12192;
OY759170.1_Sturmia_bella_genome_assembly,_chromosome:_3	AUGUSTUS	mRNA	56602678	56604686	1	-	.	ID=g12192.t1;Parent=g12192;
OY759170.1_Sturmia_bella_genome_assembly,_chromosome:_3	AUGUSTUS	stop_codon	56602678	56602680	.	-	0	ID=g12192.t1.stop1;Parent=g12192.t1;
OY759170.1_Sturmia_bella_genome_assembly,_chromosome:_3	AUGUSTUS	CDS	56602678	56602879	1	-	1	ID=g12192.t1.CDS1;Parent=g12192.t1;
OY759170.1_Sturmia_bella_genome_assembly,_chromosome:_3	AUGUSTUS	exon	56602678	56602879	.	-	.	ID=g12192.t1.exon1;Parent=g12192.t1;
OY759170.1_Sturmia_bella_genome_assembly,_chromosome:_3	AUGUSTUS	intron	56602880	56603248	1	-	.	ID=g12192.t1.intron1;Parent=g12192.t1;
OY759170.1_Sturmia_bella_genome_assembly,_chromosome:_3	AUGUSTUS	CDS	56603249	56604085	1	-	1	ID=g12192.t1.CDS2;Parent=g12192.t1;
OY759170.1_Sturmia_bella_genome_assembly,_chromosome:_3	AUGUSTUS	exon	56603249	56604085	.	-	.	ID=g12192.t1.exon2;Parent=g12192.t1;
OY759170.1_Sturmia_bella_genome_assembly,_chromosome:_3	AUGUSTUS	intron	56604086	56604186	1	-	.	ID=g12192.t1.intron2;Parent=g12192.t1;
OY759170.1_Sturmia_bella_genome_assembly,_chromosome:_3	AUGUSTUS	CDS	56604187	56604686	1	-	0	ID=g12192.t1.CDS3;Parent=g12192.t1;
OY759170.1_Sturmia_bella_genome_assembly,_chromosome:_3	AUGUSTUS	exon	56604187	56604686	.	-	.	ID=g12192.t1.exon3;Parent=g12192.t1;
OY759170.1_Sturmia_bella_genome_assembly,_chromosome:_3	AUGUSTUS	start_codon	56604684	56604686	.	-	0	ID=g12192.t1.start1;Parent=g12192.t1;
OY759170.1_Sturmia_bella_genome_assembly,_chromosome:_3	AUGUSTUS	gene	56606985	56607662	.	+	.	ID=g12193;
OY759170.1_Sturmia_bella_genome_assembly,_chromosome:_3	AUGUSTUS	mRNA	56606985	56607662	1	+	.	ID=g12193.t1;Parent=g12193;
OY759170.1_Sturmia_bella_genome_assembly,_chromosome:_3	AUGUSTUS	start_codon	56606985	56606987	.	+	0	ID=g12193.t1.start1;Parent=g12193.t1;
OY759170.1_Sturmia_bella_genome_assembly,_chromosome:_3	AUGUSTUS	CDS	56606985	56607662	1	+	0	ID=g12193.t1.CDS1;Parent=g12193.t1;
OY759170.1_Sturmia_bella_genome_assembly,_chromosome:_3	AUGUSTUS	exon	56606985	56607662	.	+	.	ID=g12193.t1.exon1;Parent=g12193.t1;
OY759170.1_Sturmia_bella_genome_assembly,_chromosome:_3	AUGUSTUS	stop_codon	56607660	56607662	.	+	0	ID=g12193.t1.stop1;Parent=g12193.t1;
OY759170.1_Sturmia_bella_genome_assembly,_chromosome:_3	AUGUSTUS	gene	56709469	56715051	.	+	.	ID=g12194;
OY759170.1_Sturmia_bella_genome_assembly,_chromosome:_3	AUGUSTUS	mRNA	56709469	56715051	1	+	.	ID=g12194.t1;Parent=g12194;
OY759170.1_Sturmia_bella_genome_assembly,_chromosome:_3	AUGUSTUS	start_codon	56709469	56709471	.	+	0	ID=g12194.t1.start1;Parent=g12194.t1;
OY759170.1_Sturmia_bella_genome_assembly,_chromosome:_3	AUGUSTUS	CDS	56709469	56711718	1	+	0	ID=g12194.t1.CDS1;Parent=g12194.t1;
OY759170.1_Sturmia_bella_genome_assembly,_chromosome:_3	AUGUSTUS	exon	56709469	56711718	.	+	.	ID=g12194.t1.exon1;Parent=g12194.t1;
OY759170.1_Sturmia_bella_genome_assembly,_chromosome:_3	AUGUSTUS	intron	56711719	56714238	1	+	.	ID=g12194.t1.intron1;Parent=g12194.t1;
OY759170.1_Sturmia_bella_genome_assembly,_chromosome:_3	AUGUSTUS	CDS	56714239	56715051	1	+	0	ID=g12194.t1.CDS2;Parent=g12194.t1;
OY759170.1_Sturmia_bella_genome_assembly,_chromosome:_3	AUGUSTUS	exon	56714239	56715051	.	+	.	ID=g12194.t1.exon2;Parent=g12194.t1;
OY759170.1_Sturmia_bella_genome_assembly,_chromosome:_3	AUGUSTUS	stop_codon	56715049	56715051	.	+	0	ID=g12194.t1.stop1;Parent=g12194.t1;
OY759170.1_Sturmia_bella_genome_assembly,_chromosome:_3	AUGUSTUS	gene	56730186	56731367	.	-	.	ID=g12195;
OY759170.1_Sturmia_bella_genome_assembly,_chromosome:_3	AUGUSTUS	mRNA	56730186	56731367	0.97	-	.	ID=g12195.t1;Parent=g12195;
OY759170.1_Sturmia_bella_genome_assembly,_chromosome:_3	AUGUSTUS	stop_codon	56730186	56730188	.	-	0	ID=g12195.t1.stop1;Parent=g12195.t1;
OY759170.1_Sturmia_bella_genome_assembly,_chromosome:_3	AUGUSTUS	CDS	56730186	56730599	1	-	0	ID=g12195.t1.CDS1;Parent=g12195.t1;
OY759170.1_Sturmia_bella_genome_assembly,_chromosome:_3	AUGUSTUS	exon	56730186	56730599	.	-	.	ID=g12195.t1.exon1;Parent=g12195.t1;
OY759170.1_Sturmia_bella_genome_assembly,_chromosome:_3	AUGUSTUS	intron	56730600	56730681	1	-	.	ID=g12195.t1.intron1;Parent=g12195.t1;
OY759170.1_Sturmia_bella_genome_assembly,_chromosome:_3	AUGUSTUS	CDS	56730682	56730856	1	-	1	ID=g12195.t1.CDS2;Parent=g12195.t1;
OY759170.1_Sturmia_bella_genome_assembly,_chromosome:_3	AUGUSTUS	exon	56730682	56730856	.	-	.	ID=g12195.t1.exon2;Parent=g12195.t1;
OY759170.1_Sturmia_bella_genome_assembly,_chromosome:_3	AUGUSTUS	intron	56730857	56730935	1	-	.	ID=g12195.t1.intron2;Parent=g12195.t1;
OY759170.1_Sturmia_bella_genome_assembly,_chromosome:_3	AUGUSTUS	CDS	56730936	56731155	1	-	2	ID=g12195.t1.CDS3;Parent=g12195.t1;
OY759170.1_Sturmia_bella_genome_assembly,_chromosome:_3	AUGUSTUS	exon	56730936	56731155	.	-	.	ID=g12195.t1.exon3;Parent=g12195.t1;
OY759170.1_Sturmia_bella_genome_assembly,_chromosome:_3	AUGUSTUS	intron	56731156	56731234	1	-	.	ID=g12195.t1.intron3;Parent=g12195.t1;
OY759170.1_Sturmia_bella_genome_assembly,_chromosome:_3	AUGUSTUS	CDS	56731235	56731367	0.97	-	0	ID=g12195.t1.CDS4;Parent=g12195.t1;
OY759170.1_Sturmia_bella_genome_assembly,_chromosome:_3	AUGUSTUS	exon	56731235	56731367	.	-	.	ID=g12195.t1.exon4;Parent=g12195.t1;
OY759170.1_Sturmia_bella_genome_assembly,_chromosome:_3	AUGUSTUS	start_codon	56731365	56731367	.	-	0	ID=g12195.t1.start1;Parent=g12195.t1;
OY759170.1_Sturmia_bella_genome_assembly,_chromosome:_3	AUGUSTUS	gene	56736100	56738924	.	-	.	ID=g12196;
OY759170.1_Sturmia_bella_genome_assembly,_chromosome:_3	AUGUSTUS	mRNA	56736100	56738924	0.63	-	.	ID=g12196.t1;Parent=g12196;
OY759170.1_Sturmia_bella_genome_assembly,_chromosome:_3	AUGUSTUS	stop_codon	56736100	56736102	.	-	0	ID=g12196.t1.stop1;Parent=g12196.t1;
OY759170.1_Sturmia_bella_genome_assembly,_chromosome:_3	AUGUSTUS	CDS	56736100	56736236	1	-	2	ID=g12196.t1.CDS1;Parent=g12196.t1;
OY759170.1_Sturmia_bella_genome_assembly,_chromosome:_3	AUGUSTUS	exon	56736100	56736236	.	-	.	ID=g12196.t1.exon1;Parent=g12196.t1;
OY759170.1_Sturmia_bella_genome_assembly,_chromosome:_3	AUGUSTUS	intron	56736237	56736299	1	-	.	ID=g12196.t1.intron1;Parent=g12196.t1;
OY759170.1_Sturmia_bella_genome_assembly,_chromosome:_3	AUGUSTUS	CDS	56736300	56736582	1	-	0	ID=g12196.t1.CDS2;Parent=g12196.t1;
OY759170.1_Sturmia_bella_genome_assembly,_chromosome:_3	AUGUSTUS	exon	56736300	56736582	.	-	.	ID=g12196.t1.exon2;Parent=g12196.t1;
OY759170.1_Sturmia_bella_genome_assembly,_chromosome:_3	AUGUSTUS	intron	56736583	56736659	1	-	.	ID=g12196.t1.intron2;Parent=g12196.t1;
OY759170.1_Sturmia_bella_genome_assembly,_chromosome:_3	AUGUSTUS	CDS	56736660	56736840	1	-	1	ID=g12196.t1.CDS3;Parent=g12196.t1;
OY759170.1_Sturmia_bella_genome_assembly,_chromosome:_3	AUGUSTUS	exon	56736660	56736840	.	-	.	ID=g12196.t1.exon3;Parent=g12196.t1;
OY759170.1_Sturmia_bella_genome_assembly,_chromosome:_3	AUGUSTUS	intron	56736841	56736916	1	-	.	ID=g12196.t1.intron3;Parent=g12196.t1;
OY759170.1_Sturmia_bella_genome_assembly,_chromosome:_3	AUGUSTUS	CDS	56736917	56737014	1	-	0	ID=g12196.t1.CDS4;Parent=g12196.t1;
OY759170.1_Sturmia_bella_genome_assembly,_chromosome:_3	AUGUSTUS	exon	56736917	56737014	.	-	.	ID=g12196.t1.exon4;Parent=g12196.t1;
OY759170.1_Sturmia_bella_genome_assembly,_chromosome:_3	AUGUSTUS	intron	56737015	56737072	1	-	.	ID=g12196.t1.intron4;Parent=g12196.t1;
OY759170.1_Sturmia_bella_genome_assembly,_chromosome:_3	AUGUSTUS	CDS	56737073	56737263	1	-	2	ID=g12196.t1.CDS5;Parent=g12196.t1;
OY759170.1_Sturmia_bella_genome_assembly,_chromosome:_3	AUGUSTUS	exon	56737073	56737263	.	-	.	ID=g12196.t1.exon5;Parent=g12196.t1;
OY759170.1_Sturmia_bella_genome_assembly,_chromosome:_3	AUGUSTUS	intron	56737264	56738917	0.63	-	.	ID=g12196.t1.intron5;Parent=g12196.t1;
OY759170.1_Sturmia_bella_genome_assembly,_chromosome:_3	AUGUSTUS	CDS	56738918	56738924	0.63	-	0	ID=g12196.t1.CDS6;Parent=g12196.t1;
OY759170.1_Sturmia_bella_genome_assembly,_chromosome:_3	AUGUSTUS	exon	56738918	56738924	.	-	.	ID=g12196.t1.exon6;Parent=g12196.t1;
OY759170.1_Sturmia_bella_genome_assembly,_chromosome:_3	AUGUSTUS	start_codon	56738922	56738924	.	-	0	ID=g12196.t1.start1;Parent=g12196.t1;
OY759170.1_Sturmia_bella_genome_assembly,_chromosome:_3	AUGUSTUS	gene	56742206	56742883	.	+	.	ID=g12197;
OY759170.1_Sturmia_bella_genome_assembly,_chromosome:_3	AUGUSTUS	mRNA	56742206	56742883	1	+	.	ID=g12197.t1;Parent=g12197;
OY759170.1_Sturmia_bella_genome_assembly,_chromosome:_3	AUGUSTUS	start_codon	56742206	56742208	.	+	0	ID=g12197.t1.start1;Parent=g12197.t1;
OY759170.1_Sturmia_bella_genome_assembly,_chromosome:_3	AUGUSTUS	CDS	56742206	56742883	1	+	0	ID=g12197.t1.CDS1;Parent=g12197.t1;
OY759170.1_Sturmia_bella_genome_assembly,_chromosome:_3	AUGUSTUS	exon	56742206	56742883	.	+	.	ID=g12197.t1.exon1;Parent=g12197.t1;
OY759170.1_Sturmia_bella_genome_assembly,_chromosome:_3	AUGUSTUS	stop_codon	56742881	56742883	.	+	0	ID=g12197.t1.stop1;Parent=g12197.t1;
OY759170.1_Sturmia_bella_genome_assembly,_chromosome:_3	AUGUSTUS	gene	56756493	56757620	.	+	.	ID=g12198;
OY759170.1_Sturmia_bella_genome_assembly,_chromosome:_3	AUGUSTUS	mRNA	56756493	56757620	1	+	.	ID=g12198.t1;Parent=g12198;
OY759170.1_Sturmia_bella_genome_assembly,_chromosome:_3	AUGUSTUS	start_codon	56756493	56756495	.	+	0	ID=g12198.t1.start1;Parent=g12198.t1;
OY759170.1_Sturmia_bella_genome_assembly,_chromosome:_3	AUGUSTUS	CDS	56756493	56757620	1	+	0	ID=g12198.t1.CDS1;Parent=g12198.t1;
OY759170.1_Sturmia_bella_genome_assembly,_chromosome:_3	AUGUSTUS	exon	56756493	56757620	.	+	.	ID=g12198.t1.exon1;Parent=g12198.t1;
OY759170.1_Sturmia_bella_genome_assembly,_chromosome:_3	AUGUSTUS	stop_codon	56757618	56757620	.	+	0	ID=g12198.t1.stop1;Parent=g12198.t1;
OY759170.1_Sturmia_bella_genome_assembly,_chromosome:_3	AUGUSTUS	gene	56762451	56762705	.	+	.	ID=g12199;
OY759170.1_Sturmia_bella_genome_assembly,_chromosome:_3	AUGUSTUS	mRNA	56762451	56762705	1	+	.	ID=g12199.t1;Parent=g12199;
OY759170.1_Sturmia_bella_genome_assembly,_chromosome:_3	AUGUSTUS	start_codon	56762451	56762453	.	+	0	ID=g12199.t1.start1;Parent=g12199.t1;
OY759170.1_Sturmia_bella_genome_assembly,_chromosome:_3	AUGUSTUS	CDS	56762451	56762705	1	+	0	ID=g12199.t1.CDS1;Parent=g12199.t1;
OY759170.1_Sturmia_bella_genome_assembly,_chromosome:_3	AUGUSTUS	exon	56762451	56762705	.	+	.	ID=g12199.t1.exon1;Parent=g12199.t1;
OY759170.1_Sturmia_bella_genome_assembly,_chromosome:_3	AUGUSTUS	stop_codon	56762703	56762705	.	+	0	ID=g12199.t1.stop1;Parent=g12199.t1;
OY759170.1_Sturmia_bella_genome_assembly,_chromosome:_3	AUGUSTUS	gene	56765181	56765826	.	-	.	ID=g12200;
OY759170.1_Sturmia_bella_genome_assembly,_chromosome:_3	AUGUSTUS	mRNA	56765181	56765826	1	-	.	ID=g12200.t1;Parent=g12200;
OY759170.1_Sturmia_bella_genome_assembly,_chromosome:_3	AUGUSTUS	stop_codon	56765181	56765183	.	-	0	ID=g12200.t1.stop1;Parent=g12200.t1;
OY759170.1_Sturmia_bella_genome_assembly,_chromosome:_3	AUGUSTUS	CDS	56765181	56765343	1	-	1	ID=g12200.t1.CDS1;Parent=g12200.t1;
OY759170.1_Sturmia_bella_genome_assembly,_chromosome:_3	AUGUSTUS	exon	56765181	56765343	.	-	.	ID=g12200.t1.exon1;Parent=g12200.t1;
OY759170.1_Sturmia_bella_genome_assembly,_chromosome:_3	AUGUSTUS	intron	56765344	56765399	1	-	.	ID=g12200.t1.intron1;Parent=g12200.t1;
OY759170.1_Sturmia_bella_genome_assembly,_chromosome:_3	AUGUSTUS	CDS	56765400	56765635	1	-	0	ID=g12200.t1.CDS2;Parent=g12200.t1;
OY759170.1_Sturmia_bella_genome_assembly,_chromosome:_3	AUGUSTUS	exon	56765400	56765635	.	-	.	ID=g12200.t1.exon2;Parent=g12200.t1;
OY759170.1_Sturmia_bella_genome_assembly,_chromosome:_3	AUGUSTUS	intron	56765636	56765709	1	-	.	ID=g12200.t1.intron2;Parent=g12200.t1;
OY759170.1_Sturmia_bella_genome_assembly,_chromosome:_3	AUGUSTUS	CDS	56765710	56765826	1	-	0	ID=g12200.t1.CDS3;Parent=g12200.t1;
OY759170.1_Sturmia_bella_genome_assembly,_chromosome:_3	AUGUSTUS	exon	56765710	56765826	.	-	.	ID=g12200.t1.exon3;Parent=g12200.t1;
OY759170.1_Sturmia_bella_genome_assembly,_chromosome:_3	AUGUSTUS	start_codon	56765824	56765826	.	-	0	ID=g12200.t1.start1;Parent=g12200.t1;
OY759170.1_Sturmia_bella_genome_assembly,_chromosome:_3	AUGUSTUS	gene	56804815	56805792	.	+	.	ID=g12201;
OY759170.1_Sturmia_bella_genome_assembly,_chromosome:_3	AUGUSTUS	mRNA	56804815	56805792	1	+	.	ID=g12201.t1;Parent=g12201;
OY759170.1_Sturmia_bella_genome_assembly,_chromosome:_3	AUGUSTUS	start_codon	56804815	56804817	.	+	0	ID=g12201.t1.start1;Parent=g12201.t1;
OY759170.1_Sturmia_bella_genome_assembly,_chromosome:_3	AUGUSTUS	CDS	56804815	56805792	1	+	0	ID=g12201.t1.CDS1;Parent=g12201.t1;
OY759170.1_Sturmia_bella_genome_assembly,_chromosome:_3	AUGUSTUS	exon	56804815	56805792	.	+	.	ID=g12201.t1.exon1;Parent=g12201.t1;
OY759170.1_Sturmia_bella_genome_assembly,_chromosome:_3	AUGUSTUS	stop_codon	56805790	56805792	.	+	0	ID=g12201.t1.stop1;Parent=g12201.t1;
OY759170.1_Sturmia_bella_genome_assembly,_chromosome:_3	AUGUSTUS	gene	56858713	56859240	.	-	.	ID=g12202;
OY759170.1_Sturmia_bella_genome_assembly,_chromosome:_3	AUGUSTUS	mRNA	56858713	56859240	1	-	.	ID=g12202.t1;Parent=g12202;
OY759170.1_Sturmia_bella_genome_assembly,_chromosome:_3	AUGUSTUS	stop_codon	56858713	56858715	.	-	0	ID=g12202.t1.stop1;Parent=g12202.t1;
OY759170.1_Sturmia_bella_genome_assembly,_chromosome:_3	AUGUSTUS	CDS	56858713	56859240	1	-	0	ID=g12202.t1.CDS1;Parent=g12202.t1;
OY759170.1_Sturmia_bella_genome_assembly,_chromosome:_3	AUGUSTUS	exon	56858713	56859240	.	-	.	ID=g12202.t1.exon1;Parent=g12202.t1;
OY759170.1_Sturmia_bella_genome_assembly,_chromosome:_3	AUGUSTUS	start_codon	56859238	56859240	.	-	0	ID=g12202.t1.start1;Parent=g12202.t1;
OY759170.1_Sturmia_bella_genome_assembly,_chromosome:_3	AUGUSTUS	gene	56859518	56864851	.	-	.	ID=g12203;
OY759170.1_Sturmia_bella_genome_assembly,_chromosome:_3	AUGUSTUS	mRNA	56859518	56864851	1	-	.	ID=g12203.t1;Parent=g12203;
OY759170.1_Sturmia_bella_genome_assembly,_chromosome:_3	AUGUSTUS	stop_codon	56859518	56859520	.	-	0	ID=g12203.t1.stop1;Parent=g12203.t1;
OY759170.1_Sturmia_bella_genome_assembly,_chromosome:_3	AUGUSTUS	CDS	56859518	56864851	1	-	0	ID=g12203.t1.CDS1;Parent=g12203.t1;
OY759170.1_Sturmia_bella_genome_assembly,_chromosome:_3	AUGUSTUS	exon	56859518	56864851	.	-	.	ID=g12203.t1.exon1;Parent=g12203.t1;
OY759170.1_Sturmia_bella_genome_assembly,_chromosome:_3	AUGUSTUS	start_codon	56864849	56864851	.	-	0	ID=g12203.t1.start1;Parent=g12203.t1;
OY759170.1_Sturmia_bella_genome_assembly,_chromosome:_3	AUGUSTUS	gene	56916877	56988587	.	+	.	ID=g12204;
OY759170.1_Sturmia_bella_genome_assembly,_chromosome:_3	AUGUSTUS	mRNA	56916877	56988587	0.87	+	.	ID=g12204.t1;Parent=g12204;
OY759170.1_Sturmia_bella_genome_assembly,_chromosome:_3	AUGUSTUS	start_codon	56916877	56916879	.	+	0	ID=g12204.t1.start1;Parent=g12204.t1;
OY759170.1_Sturmia_bella_genome_assembly,_chromosome:_3	AUGUSTUS	CDS	56916877	56917993	1	+	0	ID=g12204.t1.CDS1;Parent=g12204.t1;
OY759170.1_Sturmia_bella_genome_assembly,_chromosome:_3	AUGUSTUS	exon	56916877	56917993	.	+	.	ID=g12204.t1.exon1;Parent=g12204.t1;
OY759170.1_Sturmia_bella_genome_assembly,_chromosome:_3	AUGUSTUS	intron	56917994	56926437	1	+	.	ID=g12204.t1.intron1;Parent=g12204.t1;
OY759170.1_Sturmia_bella_genome_assembly,_chromosome:_3	AUGUSTUS	CDS	56926438	56927401	1	+	2	ID=g12204.t1.CDS2;Parent=g12204.t1;
OY759170.1_Sturmia_bella_genome_assembly,_chromosome:_3	AUGUSTUS	exon	56926438	56927401	.	+	.	ID=g12204.t1.exon2;Parent=g12204.t1;
OY759170.1_Sturmia_bella_genome_assembly,_chromosome:_3	AUGUSTUS	intron	56927402	56928370	1	+	.	ID=g12204.t1.intron2;Parent=g12204.t1;
OY759170.1_Sturmia_bella_genome_assembly,_chromosome:_3	AUGUSTUS	CDS	56928371	56928567	1	+	1	ID=g12204.t1.CDS3;Parent=g12204.t1;
OY759170.1_Sturmia_bella_genome_assembly,_chromosome:_3	AUGUSTUS	exon	56928371	56928567	.	+	.	ID=g12204.t1.exon3;Parent=g12204.t1;
OY759170.1_Sturmia_bella_genome_assembly,_chromosome:_3	AUGUSTUS	intron	56928568	56928653	1	+	.	ID=g12204.t1.intron3;Parent=g12204.t1;
OY759170.1_Sturmia_bella_genome_assembly,_chromosome:_3	AUGUSTUS	CDS	56928654	56930036	1	+	2	ID=g12204.t1.CDS4;Parent=g12204.t1;
OY759170.1_Sturmia_bella_genome_assembly,_chromosome:_3	AUGUSTUS	exon	56928654	56930036	.	+	.	ID=g12204.t1.exon4;Parent=g12204.t1;
OY759170.1_Sturmia_bella_genome_assembly,_chromosome:_3	AUGUSTUS	intron	56930037	56931280	1	+	.	ID=g12204.t1.intron4;Parent=g12204.t1;
OY759170.1_Sturmia_bella_genome_assembly,_chromosome:_3	AUGUSTUS	CDS	56931281	56931493	1	+	2	ID=g12204.t1.CDS5;Parent=g12204.t1;
OY759170.1_Sturmia_bella_genome_assembly,_chromosome:_3	AUGUSTUS	exon	56931281	56931493	.	+	.	ID=g12204.t1.exon5;Parent=g12204.t1;
OY759170.1_Sturmia_bella_genome_assembly,_chromosome:_3	AUGUSTUS	intron	56931494	56931561	1	+	.	ID=g12204.t1.intron5;Parent=g12204.t1;
OY759170.1_Sturmia_bella_genome_assembly,_chromosome:_3	AUGUSTUS	CDS	56931562	56931760	1	+	2	ID=g12204.t1.CDS6;Parent=g12204.t1;
OY759170.1_Sturmia_bella_genome_assembly,_chromosome:_3	AUGUSTUS	exon	56931562	56931760	.	+	.	ID=g12204.t1.exon6;Parent=g12204.t1;
OY759170.1_Sturmia_bella_genome_assembly,_chromosome:_3	AUGUSTUS	intron	56931761	56935301	1	+	.	ID=g12204.t1.intron6;Parent=g12204.t1;
OY759170.1_Sturmia_bella_genome_assembly,_chromosome:_3	AUGUSTUS	CDS	56935302	56935879	1	+	1	ID=g12204.t1.CDS7;Parent=g12204.t1;
OY759170.1_Sturmia_bella_genome_assembly,_chromosome:_3	AUGUSTUS	exon	56935302	56935879	.	+	.	ID=g12204.t1.exon7;Parent=g12204.t1;
OY759170.1_Sturmia_bella_genome_assembly,_chromosome:_3	AUGUSTUS	intron	56935880	56944223	1	+	.	ID=g12204.t1.intron7;Parent=g12204.t1;
OY759170.1_Sturmia_bella_genome_assembly,_chromosome:_3	AUGUSTUS	CDS	56944224	56944377	1	+	2	ID=g12204.t1.CDS8;Parent=g12204.t1;
OY759170.1_Sturmia_bella_genome_assembly,_chromosome:_3	AUGUSTUS	exon	56944224	56944377	.	+	.	ID=g12204.t1.exon8;Parent=g12204.t1;
OY759170.1_Sturmia_bella_genome_assembly,_chromosome:_3	AUGUSTUS	intron	56944378	56944648	1	+	.	ID=g12204.t1.intron8;Parent=g12204.t1;
OY759170.1_Sturmia_bella_genome_assembly,_chromosome:_3	AUGUSTUS	CDS	56944649	56944772	1	+	1	ID=g12204.t1.CDS9;Parent=g12204.t1;
OY759170.1_Sturmia_bella_genome_assembly,_chromosome:_3	AUGUSTUS	exon	56944649	56944772	.	+	.	ID=g12204.t1.exon9;Parent=g12204.t1;
OY759170.1_Sturmia_bella_genome_assembly,_chromosome:_3	AUGUSTUS	intron	56944773	56948061	1	+	.	ID=g12204.t1.intron9;Parent=g12204.t1;
OY759170.1_Sturmia_bella_genome_assembly,_chromosome:_3	AUGUSTUS	CDS	56948062	56948293	1	+	0	ID=g12204.t1.CDS10;Parent=g12204.t1;
OY759170.1_Sturmia_bella_genome_assembly,_chromosome:_3	AUGUSTUS	exon	56948062	56948293	.	+	.	ID=g12204.t1.exon10;Parent=g12204.t1;
OY759170.1_Sturmia_bella_genome_assembly,_chromosome:_3	AUGUSTUS	intron	56948294	56949522	1	+	.	ID=g12204.t1.intron10;Parent=g12204.t1;
OY759170.1_Sturmia_bella_genome_assembly,_chromosome:_3	AUGUSTUS	CDS	56949523	56950995	0.87	+	2	ID=g12204.t1.CDS11;Parent=g12204.t1;
OY759170.1_Sturmia_bella_genome_assembly,_chromosome:_3	AUGUSTUS	exon	56949523	56950995	.	+	.	ID=g12204.t1.exon11;Parent=g12204.t1;
OY759170.1_Sturmia_bella_genome_assembly,_chromosome:_3	AUGUSTUS	intron	56950996	56953147	1	+	.	ID=g12204.t1.intron11;Parent=g12204.t1;
OY759170.1_Sturmia_bella_genome_assembly,_chromosome:_3	AUGUSTUS	CDS	56953148	56953353	1	+	2	ID=g12204.t1.CDS12;Parent=g12204.t1;
OY759170.1_Sturmia_bella_genome_assembly,_chromosome:_3	AUGUSTUS	exon	56953148	56953353	.	+	.	ID=g12204.t1.exon12;Parent=g12204.t1;
OY759170.1_Sturmia_bella_genome_assembly,_chromosome:_3	AUGUSTUS	intron	56953354	56955737	1	+	.	ID=g12204.t1.intron12;Parent=g12204.t1;
OY759170.1_Sturmia_bella_genome_assembly,_chromosome:_3	AUGUSTUS	CDS	56955738	56956119	1	+	0	ID=g12204.t1.CDS13;Parent=g12204.t1;
OY759170.1_Sturmia_bella_genome_assembly,_chromosome:_3	AUGUSTUS	exon	56955738	56956119	.	+	.	ID=g12204.t1.exon13;Parent=g12204.t1;
OY759170.1_Sturmia_bella_genome_assembly,_chromosome:_3	AUGUSTUS	intron	56956120	56964755	1	+	.	ID=g12204.t1.intron13;Parent=g12204.t1;
OY759170.1_Sturmia_bella_genome_assembly,_chromosome:_3	AUGUSTUS	CDS	56964756	56964894	1	+	2	ID=g12204.t1.CDS14;Parent=g12204.t1;
OY759170.1_Sturmia_bella_genome_assembly,_chromosome:_3	AUGUSTUS	exon	56964756	56964894	.	+	.	ID=g12204.t1.exon14;Parent=g12204.t1;
OY759170.1_Sturmia_bella_genome_assembly,_chromosome:_3	AUGUSTUS	intron	56964895	56964968	1	+	.	ID=g12204.t1.intron14;Parent=g12204.t1;
OY759170.1_Sturmia_bella_genome_assembly,_chromosome:_3	AUGUSTUS	CDS	56964969	56965044	1	+	1	ID=g12204.t1.CDS15;Parent=g12204.t1;
OY759170.1_Sturmia_bella_genome_assembly,_chromosome:_3	AUGUSTUS	exon	56964969	56965044	.	+	.	ID=g12204.t1.exon15;Parent=g12204.t1;
OY759170.1_Sturmia_bella_genome_assembly,_chromosome:_3	AUGUSTUS	intron	56965045	56965149	1	+	.	ID=g12204.t1.intron15;Parent=g12204.t1;
OY759170.1_Sturmia_bella_genome_assembly,_chromosome:_3	AUGUSTUS	CDS	56965150	56965268	1	+	0	ID=g12204.t1.CDS16;Parent=g12204.t1;
OY759170.1_Sturmia_bella_genome_assembly,_chromosome:_3	AUGUSTUS	exon	56965150	56965268	.	+	.	ID=g12204.t1.exon16;Parent=g12204.t1;
OY759170.1_Sturmia_bella_genome_assembly,_chromosome:_3	AUGUSTUS	intron	56965269	56965514	1	+	.	ID=g12204.t1.intron16;Parent=g12204.t1;
OY759170.1_Sturmia_bella_genome_assembly,_chromosome:_3	AUGUSTUS	CDS	56965515	56965729	1	+	1	ID=g12204.t1.CDS17;Parent=g12204.t1;
OY759170.1_Sturmia_bella_genome_assembly,_chromosome:_3	AUGUSTUS	exon	56965515	56965729	.	+	.	ID=g12204.t1.exon17;Parent=g12204.t1;
OY759170.1_Sturmia_bella_genome_assembly,_chromosome:_3	AUGUSTUS	intron	56965730	56969214	1	+	.	ID=g12204.t1.intron17;Parent=g12204.t1;
OY759170.1_Sturmia_bella_genome_assembly,_chromosome:_3	AUGUSTUS	CDS	56969215	56969457	1	+	2	ID=g12204.t1.CDS18;Parent=g12204.t1;
OY759170.1_Sturmia_bella_genome_assembly,_chromosome:_3	AUGUSTUS	exon	56969215	56969457	.	+	.	ID=g12204.t1.exon18;Parent=g12204.t1;
OY759170.1_Sturmia_bella_genome_assembly,_chromosome:_3	AUGUSTUS	intron	56969458	56977092	1	+	.	ID=g12204.t1.intron18;Parent=g12204.t1;
OY759170.1_Sturmia_bella_genome_assembly,_chromosome:_3	AUGUSTUS	CDS	56977093	56977430	1	+	2	ID=g12204.t1.CDS19;Parent=g12204.t1;
OY759170.1_Sturmia_bella_genome_assembly,_chromosome:_3	AUGUSTUS	exon	56977093	56977430	.	+	.	ID=g12204.t1.exon19;Parent=g12204.t1;
OY759170.1_Sturmia_bella_genome_assembly,_chromosome:_3	AUGUSTUS	intron	56977431	56978398	1	+	.	ID=g12204.t1.intron19;Parent=g12204.t1;
OY759170.1_Sturmia_bella_genome_assembly,_chromosome:_3	AUGUSTUS	CDS	56978399	56979244	1	+	0	ID=g12204.t1.CDS20;Parent=g12204.t1;
OY759170.1_Sturmia_bella_genome_assembly,_chromosome:_3	AUGUSTUS	exon	56978399	56979244	.	+	.	ID=g12204.t1.exon20;Parent=g12204.t1;
OY759170.1_Sturmia_bella_genome_assembly,_chromosome:_3	AUGUSTUS	intron	56979245	56984213	1	+	.	ID=g12204.t1.intron20;Parent=g12204.t1;
OY759170.1_Sturmia_bella_genome_assembly,_chromosome:_3	AUGUSTUS	CDS	56984214	56984614	1	+	0	ID=g12204.t1.CDS21;Parent=g12204.t1;
OY759170.1_Sturmia_bella_genome_assembly,_chromosome:_3	AUGUSTUS	exon	56984214	56984614	.	+	.	ID=g12204.t1.exon21;Parent=g12204.t1;
OY759170.1_Sturmia_bella_genome_assembly,_chromosome:_3	AUGUSTUS	intron	56984615	56985208	1	+	.	ID=g12204.t1.intron21;Parent=g12204.t1;
OY759170.1_Sturmia_bella_genome_assembly,_chromosome:_3	AUGUSTUS	CDS	56985209	56986473	1	+	1	ID=g12204.t1.CDS22;Parent=g12204.t1;
OY759170.1_Sturmia_bella_genome_assembly,_chromosome:_3	AUGUSTUS	exon	56985209	56986473	.	+	.	ID=g12204.t1.exon22;Parent=g12204.t1;
OY759170.1_Sturmia_bella_genome_assembly,_chromosome:_3	AUGUSTUS	intron	56986474	56986532	1	+	.	ID=g12204.t1.intron22;Parent=g12204.t1;
OY759170.1_Sturmia_bella_genome_assembly,_chromosome:_3	AUGUSTUS	CDS	56986533	56986603	1	+	2	ID=g12204.t1.CDS23;Parent=g12204.t1;
OY759170.1_Sturmia_bella_genome_assembly,_chromosome:_3	AUGUSTUS	exon	56986533	56986603	.	+	.	ID=g12204.t1.exon23;Parent=g12204.t1;
OY759170.1_Sturmia_bella_genome_assembly,_chromosome:_3	AUGUSTUS	intron	56986604	56986679	1	+	.	ID=g12204.t1.intron23;Parent=g12204.t1;
OY759170.1_Sturmia_bella_genome_assembly,_chromosome:_3	AUGUSTUS	CDS	56986680	56986780	1	+	0	ID=g12204.t1.CDS24;Parent=g12204.t1;
OY759170.1_Sturmia_bella_genome_assembly,_chromosome:_3	AUGUSTUS	exon	56986680	56986780	.	+	.	ID=g12204.t1.exon24;Parent=g12204.t1;
OY759170.1_Sturmia_bella_genome_assembly,_chromosome:_3	AUGUSTUS	intron	56986781	56988313	1	+	.	ID=g12204.t1.intron24;Parent=g12204.t1;
OY759170.1_Sturmia_bella_genome_assembly,_chromosome:_3	AUGUSTUS	CDS	56988314	56988587	1	+	1	ID=g12204.t1.CDS25;Parent=g12204.t1;
OY759170.1_Sturmia_bella_genome_assembly,_chromosome:_3	AUGUSTUS	exon	56988314	56988587	.	+	.	ID=g12204.t1.exon25;Parent=g12204.t1;
OY759170.1_Sturmia_bella_genome_assembly,_chromosome:_3	AUGUSTUS	stop_codon	56988585	56988587	.	+	0	ID=g12204.t1.stop1;Parent=g12204.t1;
OY759170.1_Sturmia_bella_genome_assembly,_chromosome:_3	AUGUSTUS	gene	57001182	57014687	.	-	.	ID=g12205;
OY759170.1_Sturmia_bella_genome_assembly,_chromosome:_3	AUGUSTUS	mRNA	57001182	57014687	0.55	-	.	ID=g12205.t1;Parent=g12205;
OY759170.1_Sturmia_bella_genome_assembly,_chromosome:_3	AUGUSTUS	stop_codon	57001182	57001184	.	-	0	ID=g12205.t1.stop1;Parent=g12205.t1;
OY759170.1_Sturmia_bella_genome_assembly,_chromosome:_3	AUGUSTUS	CDS	57001182	57001295	1	-	0	ID=g12205.t1.CDS1;Parent=g12205.t1;
OY759170.1_Sturmia_bella_genome_assembly,_chromosome:_3	AUGUSTUS	exon	57001182	57001295	.	-	.	ID=g12205.t1.exon1;Parent=g12205.t1;
OY759170.1_Sturmia_bella_genome_assembly,_chromosome:_3	AUGUSTUS	intron	57001296	57001368	1	-	.	ID=g12205.t1.intron1;Parent=g12205.t1;
OY759170.1_Sturmia_bella_genome_assembly,_chromosome:_3	AUGUSTUS	CDS	57001369	57001557	1	-	0	ID=g12205.t1.CDS2;Parent=g12205.t1;
OY759170.1_Sturmia_bella_genome_assembly,_chromosome:_3	AUGUSTUS	exon	57001369	57001557	.	-	.	ID=g12205.t1.exon2;Parent=g12205.t1;
OY759170.1_Sturmia_bella_genome_assembly,_chromosome:_3	AUGUSTUS	intron	57001558	57007701	1	-	.	ID=g12205.t1.intron2;Parent=g12205.t1;
OY759170.1_Sturmia_bella_genome_assembly,_chromosome:_3	AUGUSTUS	CDS	57007702	57007826	1	-	2	ID=g12205.t1.CDS3;Parent=g12205.t1;
OY759170.1_Sturmia_bella_genome_assembly,_chromosome:_3	AUGUSTUS	exon	57007702	57007826	.	-	.	ID=g12205.t1.exon3;Parent=g12205.t1;
OY759170.1_Sturmia_bella_genome_assembly,_chromosome:_3	AUGUSTUS	intron	57007827	57007973	1	-	.	ID=g12205.t1.intron3;Parent=g12205.t1;
OY759170.1_Sturmia_bella_genome_assembly,_chromosome:_3	AUGUSTUS	CDS	57007974	57008217	1	-	0	ID=g12205.t1.CDS4;Parent=g12205.t1;
OY759170.1_Sturmia_bella_genome_assembly,_chromosome:_3	AUGUSTUS	exon	57007974	57008217	.	-	.	ID=g12205.t1.exon4;Parent=g12205.t1;
OY759170.1_Sturmia_bella_genome_assembly,_chromosome:_3	AUGUSTUS	intron	57008218	57008296	1	-	.	ID=g12205.t1.intron4;Parent=g12205.t1;
OY759170.1_Sturmia_bella_genome_assembly,_chromosome:_3	AUGUSTUS	CDS	57008297	57008544	0.99	-	2	ID=g12205.t1.CDS5;Parent=g12205.t1;
OY759170.1_Sturmia_bella_genome_assembly,_chromosome:_3	AUGUSTUS	exon	57008297	57008544	.	-	.	ID=g12205.t1.exon5;Parent=g12205.t1;
OY759170.1_Sturmia_bella_genome_assembly,_chromosome:_3	AUGUSTUS	intron	57008545	57014656	0.55	-	.	ID=g12205.t1.intron5;Parent=g12205.t1;
OY759170.1_Sturmia_bella_genome_assembly,_chromosome:_3	AUGUSTUS	CDS	57014657	57014687	0.56	-	0	ID=g12205.t1.CDS6;Parent=g12205.t1;
OY759170.1_Sturmia_bella_genome_assembly,_chromosome:_3	AUGUSTUS	exon	57014657	57014687	.	-	.	ID=g12205.t1.exon6;Parent=g12205.t1;
OY759170.1_Sturmia_bella_genome_assembly,_chromosome:_3	AUGUSTUS	start_codon	57014685	57014687	.	-	0	ID=g12205.t1.start1;Parent=g12205.t1;
OY759170.1_Sturmia_bella_genome_assembly,_chromosome:_3	AUGUSTUS	gene	57014707	57021285	.	+	.	ID=g12206;
OY759170.1_Sturmia_bella_genome_assembly,_chromosome:_3	AUGUSTUS	mRNA	57014707	57021285	1	+	.	ID=g12206.t1;Parent=g12206;
OY759170.1_Sturmia_bella_genome_assembly,_chromosome:_3	AUGUSTUS	start_codon	57014707	57014709	.	+	0	ID=g12206.t1.start1;Parent=g12206.t1;
OY759170.1_Sturmia_bella_genome_assembly,_chromosome:_3	AUGUSTUS	CDS	57014707	57014781	1	+	0	ID=g12206.t1.CDS1;Parent=g12206.t1;
OY759170.1_Sturmia_bella_genome_assembly,_chromosome:_3	AUGUSTUS	exon	57014707	57014781	.	+	.	ID=g12206.t1.exon1;Parent=g12206.t1;
OY759170.1_Sturmia_bella_genome_assembly,_chromosome:_3	AUGUSTUS	intron	57014782	57014958	1	+	.	ID=g12206.t1.intron1;Parent=g12206.t1;
OY759170.1_Sturmia_bella_genome_assembly,_chromosome:_3	AUGUSTUS	CDS	57014959	57015197	1	+	0	ID=g12206.t1.CDS2;Parent=g12206.t1;
OY759170.1_Sturmia_bella_genome_assembly,_chromosome:_3	AUGUSTUS	exon	57014959	57015197	.	+	.	ID=g12206.t1.exon2;Parent=g12206.t1;
OY759170.1_Sturmia_bella_genome_assembly,_chromosome:_3	AUGUSTUS	intron	57015198	57017096	1	+	.	ID=g12206.t1.intron2;Parent=g12206.t1;
OY759170.1_Sturmia_bella_genome_assembly,_chromosome:_3	AUGUSTUS	CDS	57017097	57018786	1	+	1	ID=g12206.t1.CDS3;Parent=g12206.t1;
OY759170.1_Sturmia_bella_genome_assembly,_chromosome:_3	AUGUSTUS	exon	57017097	57018786	.	+	.	ID=g12206.t1.exon3;Parent=g12206.t1;
OY759170.1_Sturmia_bella_genome_assembly,_chromosome:_3	AUGUSTUS	intron	57018787	57020307	1	+	.	ID=g12206.t1.intron3;Parent=g12206.t1;
OY759170.1_Sturmia_bella_genome_assembly,_chromosome:_3	AUGUSTUS	CDS	57020308	57021285	1	+	0	ID=g12206.t1.CDS4;Parent=g12206.t1;
OY759170.1_Sturmia_bella_genome_assembly,_chromosome:_3	AUGUSTUS	exon	57020308	57021285	.	+	.	ID=g12206.t1.exon4;Parent=g12206.t1;
OY759170.1_Sturmia_bella_genome_assembly,_chromosome:_3	AUGUSTUS	stop_codon	57021283	57021285	.	+	0	ID=g12206.t1.stop1;Parent=g12206.t1;
OY759170.1_Sturmia_bella_genome_assembly,_chromosome:_3	AUGUSTUS	mRNA	57014707	57021285	0.61	+	.	ID=g12206.t2;Parent=g12206;
OY759170.1_Sturmia_bella_genome_assembly,_chromosome:_3	AUGUSTUS	start_codon	57014707	57014709	.	+	0	ID=g12206.t2.start1;Parent=g12206.t2;
OY759170.1_Sturmia_bella_genome_assembly,_chromosome:_3	AUGUSTUS	CDS	57014707	57014754	0.61	+	0	ID=g12206.t2.CDS1;Parent=g12206.t2;
OY759170.1_Sturmia_bella_genome_assembly,_chromosome:_3	AUGUSTUS	exon	57014707	57014754	.	+	.	ID=g12206.t2.exon1;Parent=g12206.t2;
OY759170.1_Sturmia_bella_genome_assembly,_chromosome:_3	AUGUSTUS	intron	57014755	57014958	0.61	+	.	ID=g12206.t2.intron1;Parent=g12206.t2;
OY759170.1_Sturmia_bella_genome_assembly,_chromosome:_3	AUGUSTUS	CDS	57014959	57015197	1	+	0	ID=g12206.t2.CDS2;Parent=g12206.t2;
OY759170.1_Sturmia_bella_genome_assembly,_chromosome:_3	AUGUSTUS	exon	57014959	57015197	.	+	.	ID=g12206.t2.exon2;Parent=g12206.t2;
OY759170.1_Sturmia_bella_genome_assembly,_chromosome:_3	AUGUSTUS	intron	57015198	57017096	1	+	.	ID=g12206.t2.intron2;Parent=g12206.t2;
OY759170.1_Sturmia_bella_genome_assembly,_chromosome:_3	AUGUSTUS	CDS	57017097	57018786	1	+	1	ID=g12206.t2.CDS3;Parent=g12206.t2;
OY759170.1_Sturmia_bella_genome_assembly,_chromosome:_3	AUGUSTUS	exon	57017097	57018786	.	+	.	ID=g12206.t2.exon3;Parent=g12206.t2;
OY759170.1_Sturmia_bella_genome_assembly,_chromosome:_3	AUGUSTUS	intron	57018787	57020307	1	+	.	ID=g12206.t2.intron3;Parent=g12206.t2;
OY759170.1_Sturmia_bella_genome_assembly,_chromosome:_3	AUGUSTUS	CDS	57020308	57021285	1	+	0	ID=g12206.t2.CDS4;Parent=g12206.t2;
OY759170.1_Sturmia_bella_genome_assembly,_chromosome:_3	AUGUSTUS	exon	57020308	57021285	.	+	.	ID=g12206.t2.exon4;Parent=g12206.t2;
OY759170.1_Sturmia_bella_genome_assembly,_chromosome:_3	AUGUSTUS	stop_codon	57021283	57021285	.	+	0	ID=g12206.t2.stop1;Parent=g12206.t2;
OY759170.1_Sturmia_bella_genome_assembly,_chromosome:_3	AUGUSTUS	gene	57024073	57025747	.	-	.	ID=g12207;
OY759170.1_Sturmia_bella_genome_assembly,_chromosome:_3	AUGUSTUS	mRNA	57024073	57025747	1	-	.	ID=g12207.t1;Parent=g12207;
OY759170.1_Sturmia_bella_genome_assembly,_chromosome:_3	AUGUSTUS	stop_codon	57024073	57024075	.	-	0	ID=g12207.t1.stop1;Parent=g12207.t1;
OY759170.1_Sturmia_bella_genome_assembly,_chromosome:_3	AUGUSTUS	CDS	57024073	57024223	1	-	1	ID=g12207.t1.CDS1;Parent=g12207.t1;
OY759170.1_Sturmia_bella_genome_assembly,_chromosome:_3	AUGUSTUS	exon	57024073	57024223	.	-	.	ID=g12207.t1.exon1;Parent=g12207.t1;
OY759170.1_Sturmia_bella_genome_assembly,_chromosome:_3	AUGUSTUS	intron	57024224	57024280	1	-	.	ID=g12207.t1.intron1;Parent=g12207.t1;
OY759170.1_Sturmia_bella_genome_assembly,_chromosome:_3	AUGUSTUS	CDS	57024281	57025619	1	-	2	ID=g12207.t1.CDS2;Parent=g12207.t1;
OY759170.1_Sturmia_bella_genome_assembly,_chromosome:_3	AUGUSTUS	exon	57024281	57025619	.	-	.	ID=g12207.t1.exon2;Parent=g12207.t1;
OY759170.1_Sturmia_bella_genome_assembly,_chromosome:_3	AUGUSTUS	intron	57025620	57025704	1	-	.	ID=g12207.t1.intron2;Parent=g12207.t1;
OY759170.1_Sturmia_bella_genome_assembly,_chromosome:_3	AUGUSTUS	CDS	57025705	57025747	1	-	0	ID=g12207.t1.CDS3;Parent=g12207.t1;
OY759170.1_Sturmia_bella_genome_assembly,_chromosome:_3	AUGUSTUS	exon	57025705	57025747	.	-	.	ID=g12207.t1.exon3;Parent=g12207.t1;
OY759170.1_Sturmia_bella_genome_assembly,_chromosome:_3	AUGUSTUS	start_codon	57025745	57025747	.	-	0	ID=g12207.t1.start1;Parent=g12207.t1;
OY759170.1_Sturmia_bella_genome_assembly,_chromosome:_3	AUGUSTUS	gene	57053288	57054757	.	+	.	ID=g12208;
OY759170.1_Sturmia_bella_genome_assembly,_chromosome:_3	AUGUSTUS	mRNA	57053288	57054757	1	+	.	ID=g12208.t1;Parent=g12208;
OY759170.1_Sturmia_bella_genome_assembly,_chromosome:_3	AUGUSTUS	start_codon	57053288	57053290	.	+	0	ID=g12208.t1.start1;Parent=g12208.t1;
OY759170.1_Sturmia_bella_genome_assembly,_chromosome:_3	AUGUSTUS	CDS	57053288	57054757	1	+	0	ID=g12208.t1.CDS1;Parent=g12208.t1;
OY759170.1_Sturmia_bella_genome_assembly,_chromosome:_3	AUGUSTUS	exon	57053288	57054757	.	+	.	ID=g12208.t1.exon1;Parent=g12208.t1;
OY759170.1_Sturmia_bella_genome_assembly,_chromosome:_3	AUGUSTUS	stop_codon	57054755	57054757	.	+	0	ID=g12208.t1.stop1;Parent=g12208.t1;
OY759170.1_Sturmia_bella_genome_assembly,_chromosome:_3	AUGUSTUS	gene	57068791	57069902	.	-	.	ID=g12209;
OY759170.1_Sturmia_bella_genome_assembly,_chromosome:_3	AUGUSTUS	mRNA	57068791	57069902	1	-	.	ID=g12209.t1;Parent=g12209;
OY759170.1_Sturmia_bella_genome_assembly,_chromosome:_3	AUGUSTUS	stop_codon	57068791	57068793	.	-	0	ID=g12209.t1.stop1;Parent=g12209.t1;
OY759170.1_Sturmia_bella_genome_assembly,_chromosome:_3	AUGUSTUS	CDS	57068791	57069621	1	-	0	ID=g12209.t1.CDS1;Parent=g12209.t1;
OY759170.1_Sturmia_bella_genome_assembly,_chromosome:_3	AUGUSTUS	exon	57068791	57069621	.	-	.	ID=g12209.t1.exon1;Parent=g12209.t1;
OY759170.1_Sturmia_bella_genome_assembly,_chromosome:_3	AUGUSTUS	intron	57069622	57069684	1	-	.	ID=g12209.t1.intron1;Parent=g12209.t1;
OY759170.1_Sturmia_bella_genome_assembly,_chromosome:_3	AUGUSTUS	CDS	57069685	57069796	1	-	1	ID=g12209.t1.CDS2;Parent=g12209.t1;
OY759170.1_Sturmia_bella_genome_assembly,_chromosome:_3	AUGUSTUS	exon	57069685	57069796	.	-	.	ID=g12209.t1.exon2;Parent=g12209.t1;
OY759170.1_Sturmia_bella_genome_assembly,_chromosome:_3	AUGUSTUS	intron	57069797	57069849	1	-	.	ID=g12209.t1.intron2;Parent=g12209.t1;
OY759170.1_Sturmia_bella_genome_assembly,_chromosome:_3	AUGUSTUS	CDS	57069850	57069902	1	-	0	ID=g12209.t1.CDS3;Parent=g12209.t1;
OY759170.1_Sturmia_bella_genome_assembly,_chromosome:_3	AUGUSTUS	exon	57069850	57069902	.	-	.	ID=g12209.t1.exon3;Parent=g12209.t1;
OY759170.1_Sturmia_bella_genome_assembly,_chromosome:_3	AUGUSTUS	start_codon	57069900	57069902	.	-	0	ID=g12209.t1.start1;Parent=g12209.t1;
OY759170.1_Sturmia_bella_genome_assembly,_chromosome:_3	AUGUSTUS	gene	57070976	57074407	.	+	.	ID=g12210;
OY759170.1_Sturmia_bella_genome_assembly,_chromosome:_3	AUGUSTUS	mRNA	57070976	57074407	1	+	.	ID=g12210.t1;Parent=g12210;
OY759170.1_Sturmia_bella_genome_assembly,_chromosome:_3	AUGUSTUS	start_codon	57070976	57070978	.	+	0	ID=g12210.t1.start1;Parent=g12210.t1;
OY759170.1_Sturmia_bella_genome_assembly,_chromosome:_3	AUGUSTUS	CDS	57070976	57071002	1	+	0	ID=g12210.t1.CDS1;Parent=g12210.t1;
OY759170.1_Sturmia_bella_genome_assembly,_chromosome:_3	AUGUSTUS	exon	57070976	57071002	.	+	.	ID=g12210.t1.exon1;Parent=g12210.t1;
OY759170.1_Sturmia_bella_genome_assembly,_chromosome:_3	AUGUSTUS	intron	57071003	57071141	1	+	.	ID=g12210.t1.intron1;Parent=g12210.t1;
OY759170.1_Sturmia_bella_genome_assembly,_chromosome:_3	AUGUSTUS	CDS	57071142	57071201	1	+	0	ID=g12210.t1.CDS2;Parent=g12210.t1;
OY759170.1_Sturmia_bella_genome_assembly,_chromosome:_3	AUGUSTUS	exon	57071142	57071201	.	+	.	ID=g12210.t1.exon2;Parent=g12210.t1;
OY759170.1_Sturmia_bella_genome_assembly,_chromosome:_3	AUGUSTUS	intron	57071202	57073147	1	+	.	ID=g12210.t1.intron2;Parent=g12210.t1;
OY759170.1_Sturmia_bella_genome_assembly,_chromosome:_3	AUGUSTUS	CDS	57073148	57073315	1	+	0	ID=g12210.t1.CDS3;Parent=g12210.t1;
OY759170.1_Sturmia_bella_genome_assembly,_chromosome:_3	AUGUSTUS	exon	57073148	57073315	.	+	.	ID=g12210.t1.exon3;Parent=g12210.t1;
OY759170.1_Sturmia_bella_genome_assembly,_chromosome:_3	AUGUSTUS	intron	57073316	57073409	1	+	.	ID=g12210.t1.intron3;Parent=g12210.t1;
OY759170.1_Sturmia_bella_genome_assembly,_chromosome:_3	AUGUSTUS	CDS	57073410	57073940	1	+	0	ID=g12210.t1.CDS4;Parent=g12210.t1;
OY759170.1_Sturmia_bella_genome_assembly,_chromosome:_3	AUGUSTUS	exon	57073410	57073940	.	+	.	ID=g12210.t1.exon4;Parent=g12210.t1;
OY759170.1_Sturmia_bella_genome_assembly,_chromosome:_3	AUGUSTUS	intron	57073941	57074005	1	+	.	ID=g12210.t1.intron4;Parent=g12210.t1;
OY759170.1_Sturmia_bella_genome_assembly,_chromosome:_3	AUGUSTUS	CDS	57074006	57074119	1	+	0	ID=g12210.t1.CDS5;Parent=g12210.t1;
OY759170.1_Sturmia_bella_genome_assembly,_chromosome:_3	AUGUSTUS	exon	57074006	57074119	.	+	.	ID=g12210.t1.exon5;Parent=g12210.t1;
OY759170.1_Sturmia_bella_genome_assembly,_chromosome:_3	AUGUSTUS	intron	57074120	57074182	1	+	.	ID=g12210.t1.intron5;Parent=g12210.t1;
OY759170.1_Sturmia_bella_genome_assembly,_chromosome:_3	AUGUSTUS	CDS	57074183	57074407	1	+	0	ID=g12210.t1.CDS6;Parent=g12210.t1;
OY759170.1_Sturmia_bella_genome_assembly,_chromosome:_3	AUGUSTUS	exon	57074183	57074407	.	+	.	ID=g12210.t1.exon6;Parent=g12210.t1;
OY759170.1_Sturmia_bella_genome_assembly,_chromosome:_3	AUGUSTUS	stop_codon	57074405	57074407	.	+	0	ID=g12210.t1.stop1;Parent=g12210.t1;
OY759170.1_Sturmia_bella_genome_assembly,_chromosome:_3	AUGUSTUS	mRNA	57070976	57074407	1	+	.	ID=g12210.t2;Parent=g12210;
OY759170.1_Sturmia_bella_genome_assembly,_chromosome:_3	AUGUSTUS	start_codon	57070976	57070978	.	+	0	ID=g12210.t2.start1;Parent=g12210.t2;
OY759170.1_Sturmia_bella_genome_assembly,_chromosome:_3	AUGUSTUS	CDS	57070976	57071002	1	+	0	ID=g12210.t2.CDS1;Parent=g12210.t2;
OY759170.1_Sturmia_bella_genome_assembly,_chromosome:_3	AUGUSTUS	exon	57070976	57071002	.	+	.	ID=g12210.t2.exon1;Parent=g12210.t2;
OY759170.1_Sturmia_bella_genome_assembly,_chromosome:_3	AUGUSTUS	intron	57071003	57073147	1	+	.	ID=g12210.t2.intron1;Parent=g12210.t2;
OY759170.1_Sturmia_bella_genome_assembly,_chromosome:_3	AUGUSTUS	CDS	57073148	57073315	1	+	0	ID=g12210.t2.CDS2;Parent=g12210.t2;
OY759170.1_Sturmia_bella_genome_assembly,_chromosome:_3	AUGUSTUS	exon	57073148	57073315	.	+	.	ID=g12210.t2.exon2;Parent=g12210.t2;
OY759170.1_Sturmia_bella_genome_assembly,_chromosome:_3	AUGUSTUS	intron	57073316	57073409	1	+	.	ID=g12210.t2.intron2;Parent=g12210.t2;
OY759170.1_Sturmia_bella_genome_assembly,_chromosome:_3	AUGUSTUS	CDS	57073410	57073940	1	+	0	ID=g12210.t2.CDS3;Parent=g12210.t2;
OY759170.1_Sturmia_bella_genome_assembly,_chromosome:_3	AUGUSTUS	exon	57073410	57073940	.	+	.	ID=g12210.t2.exon3;Parent=g12210.t2;
OY759170.1_Sturmia_bella_genome_assembly,_chromosome:_3	AUGUSTUS	intron	57073941	57074005	1	+	.	ID=g12210.t2.intron3;Parent=g12210.t2;
OY759170.1_Sturmia_bella_genome_assembly,_chromosome:_3	AUGUSTUS	CDS	57074006	57074119	1	+	0	ID=g12210.t2.CDS4;Parent=g12210.t2;
OY759170.1_Sturmia_bella_genome_assembly,_chromosome:_3	AUGUSTUS	exon	57074006	57074119	.	+	.	ID=g12210.t2.exon4;Parent=g12210.t2;
OY759170.1_Sturmia_bella_genome_assembly,_chromosome:_3	AUGUSTUS	intron	57074120	57074182	1	+	.	ID=g12210.t2.intron4;Parent=g12210.t2;
OY759170.1_Sturmia_bella_genome_assembly,_chromosome:_3	AUGUSTUS	CDS	57074183	57074407	1	+	0	ID=g12210.t2.CDS5;Parent=g12210.t2;
OY759170.1_Sturmia_bella_genome_assembly,_chromosome:_3	AUGUSTUS	exon	57074183	57074407	.	+	.	ID=g12210.t2.exon5;Parent=g12210.t2;
OY759170.1_Sturmia_bella_genome_assembly,_chromosome:_3	AUGUSTUS	stop_codon	57074405	57074407	.	+	0	ID=g12210.t2.stop1;Parent=g12210.t2;
OY759170.1_Sturmia_bella_genome_assembly,_chromosome:_3	AUGUSTUS	gene	57079006	57095235	.	-	.	ID=g12211;
OY759170.1_Sturmia_bella_genome_assembly,_chromosome:_3	AUGUSTUS	mRNA	57079006	57095235	1	-	.	ID=g12211.t1;Parent=g12211;
OY759170.1_Sturmia_bella_genome_assembly,_chromosome:_3	AUGUSTUS	stop_codon	57079006	57079008	.	-	0	ID=g12211.t1.stop1;Parent=g12211.t1;
OY759170.1_Sturmia_bella_genome_assembly,_chromosome:_3	AUGUSTUS	CDS	57079006	57080295	1	-	0	ID=g12211.t1.CDS1;Parent=g12211.t1;
OY759170.1_Sturmia_bella_genome_assembly,_chromosome:_3	AUGUSTUS	exon	57079006	57080295	.	-	.	ID=g12211.t1.exon1;Parent=g12211.t1;
OY759170.1_Sturmia_bella_genome_assembly,_chromosome:_3	AUGUSTUS	intron	57080296	57081860	1	-	.	ID=g12211.t1.intron1;Parent=g12211.t1;
OY759170.1_Sturmia_bella_genome_assembly,_chromosome:_3	AUGUSTUS	CDS	57081861	57083003	1	-	0	ID=g12211.t1.CDS2;Parent=g12211.t1;
OY759170.1_Sturmia_bella_genome_assembly,_chromosome:_3	AUGUSTUS	exon	57081861	57083003	.	-	.	ID=g12211.t1.exon2;Parent=g12211.t1;
OY759170.1_Sturmia_bella_genome_assembly,_chromosome:_3	AUGUSTUS	intron	57083004	57085864	1	-	.	ID=g12211.t1.intron2;Parent=g12211.t1;
OY759170.1_Sturmia_bella_genome_assembly,_chromosome:_3	AUGUSTUS	CDS	57085865	57091417	1	-	0	ID=g12211.t1.CDS3;Parent=g12211.t1;
OY759170.1_Sturmia_bella_genome_assembly,_chromosome:_3	AUGUSTUS	exon	57085865	57091417	.	-	.	ID=g12211.t1.exon3;Parent=g12211.t1;
OY759170.1_Sturmia_bella_genome_assembly,_chromosome:_3	AUGUSTUS	intron	57091418	57092305	1	-	.	ID=g12211.t1.intron3;Parent=g12211.t1;
OY759170.1_Sturmia_bella_genome_assembly,_chromosome:_3	AUGUSTUS	CDS	57092306	57092511	1	-	2	ID=g12211.t1.CDS4;Parent=g12211.t1;
OY759170.1_Sturmia_bella_genome_assembly,_chromosome:_3	AUGUSTUS	exon	57092306	57092511	.	-	.	ID=g12211.t1.exon4;Parent=g12211.t1;
OY759170.1_Sturmia_bella_genome_assembly,_chromosome:_3	AUGUSTUS	intron	57092512	57092578	1	-	.	ID=g12211.t1.intron4;Parent=g12211.t1;
OY759170.1_Sturmia_bella_genome_assembly,_chromosome:_3	AUGUSTUS	CDS	57092579	57092655	1	-	1	ID=g12211.t1.CDS5;Parent=g12211.t1;
OY759170.1_Sturmia_bella_genome_assembly,_chromosome:_3	AUGUSTUS	exon	57092579	57092655	.	-	.	ID=g12211.t1.exon5;Parent=g12211.t1;
OY759170.1_Sturmia_bella_genome_assembly,_chromosome:_3	AUGUSTUS	intron	57092656	57095068	1	-	.	ID=g12211.t1.intron5;Parent=g12211.t1;
OY759170.1_Sturmia_bella_genome_assembly,_chromosome:_3	AUGUSTUS	CDS	57095069	57095235	1	-	0	ID=g12211.t1.CDS6;Parent=g12211.t1;
OY759170.1_Sturmia_bella_genome_assembly,_chromosome:_3	AUGUSTUS	exon	57095069	57095235	.	-	.	ID=g12211.t1.exon6;Parent=g12211.t1;
OY759170.1_Sturmia_bella_genome_assembly,_chromosome:_3	AUGUSTUS	start_codon	57095233	57095235	.	-	0	ID=g12211.t1.start1;Parent=g12211.t1;
OY759170.1_Sturmia_bella_genome_assembly,_chromosome:_3	GeneMark.hmm3	mRNA	57079006	57092672	.	-	.	ID=g12211.t2;Parent=g12211;
OY759170.1_Sturmia_bella_genome_assembly,_chromosome:_3	GeneMark.hmm3	stop_codon	57079006	57079008	.	-	0	ID=g12211.t2.stop1;Parent=g12211.t2;
OY759170.1_Sturmia_bella_genome_assembly,_chromosome:_3	GeneMark.hmm3	CDS	57079006	57080295	.	-	0	ID=g12211.t2.CDS1;Parent=g12211.t2;
OY759170.1_Sturmia_bella_genome_assembly,_chromosome:_3	GeneMark.hmm3	exon	57079006	57080295	0	-	.	ID=g12211.t2.exon1;Parent=g12211.t2;
OY759170.1_Sturmia_bella_genome_assembly,_chromosome:_3	GeneMark.hmm3	intron	57080296	57081860	.	-	0	ID=g12211.t2.intron1;Parent=g12211.t2;
OY759170.1_Sturmia_bella_genome_assembly,_chromosome:_3	GeneMark.hmm3	CDS	57081861	57083003	.	-	0	ID=g12211.t2.CDS2;Parent=g12211.t2;
OY759170.1_Sturmia_bella_genome_assembly,_chromosome:_3	GeneMark.hmm3	exon	57081861	57083003	0	-	.	ID=g12211.t2.exon2;Parent=g12211.t2;
OY759170.1_Sturmia_bella_genome_assembly,_chromosome:_3	GeneMark.hmm3	intron	57083004	57085864	.	-	0	ID=g12211.t2.intron2;Parent=g12211.t2;
OY759170.1_Sturmia_bella_genome_assembly,_chromosome:_3	GeneMark.hmm3	CDS	57085865	57091417	.	-	0	ID=g12211.t2.CDS3;Parent=g12211.t2;
OY759170.1_Sturmia_bella_genome_assembly,_chromosome:_3	GeneMark.hmm3	exon	57085865	57091417	0	-	.	ID=g12211.t2.exon3;Parent=g12211.t2;
OY759170.1_Sturmia_bella_genome_assembly,_chromosome:_3	GeneMark.hmm3	intron	57091418	57092305	.	-	2	ID=g12211.t2.intron3;Parent=g12211.t2;
OY759170.1_Sturmia_bella_genome_assembly,_chromosome:_3	GeneMark.hmm3	CDS	57092306	57092511	.	-	2	ID=g12211.t2.CDS4;Parent=g12211.t2;
OY759170.1_Sturmia_bella_genome_assembly,_chromosome:_3	GeneMark.hmm3	exon	57092306	57092511	0	-	.	ID=g12211.t2.exon4;Parent=g12211.t2;
OY759170.1_Sturmia_bella_genome_assembly,_chromosome:_3	GeneMark.hmm3	intron	57092512	57092578	.	-	0	ID=g12211.t2.intron4;Parent=g12211.t2;
OY759170.1_Sturmia_bella_genome_assembly,_chromosome:_3	GeneMark.hmm3	CDS	57092579	57092672	.	-	0	ID=g12211.t2.CDS5;Parent=g12211.t2;
OY759170.1_Sturmia_bella_genome_assembly,_chromosome:_3	GeneMark.hmm3	exon	57092579	57092672	0	-	.	ID=g12211.t2.exon5;Parent=g12211.t2;
OY759170.1_Sturmia_bella_genome_assembly,_chromosome:_3	GeneMark.hmm3	start_codon	57092670	57092672	.	-	0	ID=g12211.t2.start1;Parent=g12211.t2;
OY759170.1_Sturmia_bella_genome_assembly,_chromosome:_3	AUGUSTUS	gene	57103247	57105565	.	-	.	ID=g12212;
OY759170.1_Sturmia_bella_genome_assembly,_chromosome:_3	AUGUSTUS	mRNA	57103247	57105565	1	-	.	ID=g12212.t1;Parent=g12212;
OY759170.1_Sturmia_bella_genome_assembly,_chromosome:_3	AUGUSTUS	stop_codon	57103247	57103249	.	-	0	ID=g12212.t1.stop1;Parent=g12212.t1;
OY759170.1_Sturmia_bella_genome_assembly,_chromosome:_3	AUGUSTUS	CDS	57103247	57105565	1	-	0	ID=g12212.t1.CDS1;Parent=g12212.t1;
OY759170.1_Sturmia_bella_genome_assembly,_chromosome:_3	AUGUSTUS	exon	57103247	57105565	.	-	.	ID=g12212.t1.exon1;Parent=g12212.t1;
OY759170.1_Sturmia_bella_genome_assembly,_chromosome:_3	AUGUSTUS	start_codon	57105563	57105565	.	-	0	ID=g12212.t1.start1;Parent=g12212.t1;
OY759170.1_Sturmia_bella_genome_assembly,_chromosome:_3	AUGUSTUS	gene	57133179	57141712	.	+	.	ID=g12213;
OY759170.1_Sturmia_bella_genome_assembly,_chromosome:_3	AUGUSTUS	mRNA	57133179	57141712	1	+	.	ID=g12213.t1;Parent=g12213;
OY759170.1_Sturmia_bella_genome_assembly,_chromosome:_3	AUGUSTUS	start_codon	57133179	57133181	.	+	0	ID=g12213.t1.start1;Parent=g12213.t1;
OY759170.1_Sturmia_bella_genome_assembly,_chromosome:_3	AUGUSTUS	CDS	57133179	57133340	1	+	0	ID=g12213.t1.CDS1;Parent=g12213.t1;
OY759170.1_Sturmia_bella_genome_assembly,_chromosome:_3	AUGUSTUS	exon	57133179	57133340	.	+	.	ID=g12213.t1.exon1;Parent=g12213.t1;
OY759170.1_Sturmia_bella_genome_assembly,_chromosome:_3	AUGUSTUS	intron	57133341	57137661	1	+	.	ID=g12213.t1.intron1;Parent=g12213.t1;
OY759170.1_Sturmia_bella_genome_assembly,_chromosome:_3	AUGUSTUS	CDS	57137662	57137917	1	+	0	ID=g12213.t1.CDS2;Parent=g12213.t1;
OY759170.1_Sturmia_bella_genome_assembly,_chromosome:_3	AUGUSTUS	exon	57137662	57137917	.	+	.	ID=g12213.t1.exon2;Parent=g12213.t1;
OY759170.1_Sturmia_bella_genome_assembly,_chromosome:_3	AUGUSTUS	intron	57137918	57137985	1	+	.	ID=g12213.t1.intron2;Parent=g12213.t1;
OY759170.1_Sturmia_bella_genome_assembly,_chromosome:_3	AUGUSTUS	CDS	57137986	57138091	1	+	2	ID=g12213.t1.CDS3;Parent=g12213.t1;
OY759170.1_Sturmia_bella_genome_assembly,_chromosome:_3	AUGUSTUS	exon	57137986	57138091	.	+	.	ID=g12213.t1.exon3;Parent=g12213.t1;
OY759170.1_Sturmia_bella_genome_assembly,_chromosome:_3	AUGUSTUS	intron	57138092	57138151	1	+	.	ID=g12213.t1.intron3;Parent=g12213.t1;
OY759170.1_Sturmia_bella_genome_assembly,_chromosome:_3	AUGUSTUS	CDS	57138152	57138494	1	+	1	ID=g12213.t1.CDS4;Parent=g12213.t1;
OY759170.1_Sturmia_bella_genome_assembly,_chromosome:_3	AUGUSTUS	exon	57138152	57138494	.	+	.	ID=g12213.t1.exon4;Parent=g12213.t1;
OY759170.1_Sturmia_bella_genome_assembly,_chromosome:_3	AUGUSTUS	intron	57138495	57141403	1	+	.	ID=g12213.t1.intron4;Parent=g12213.t1;
OY759170.1_Sturmia_bella_genome_assembly,_chromosome:_3	AUGUSTUS	CDS	57141404	57141712	1	+	0	ID=g12213.t1.CDS5;Parent=g12213.t1;
OY759170.1_Sturmia_bella_genome_assembly,_chromosome:_3	AUGUSTUS	exon	57141404	57141712	.	+	.	ID=g12213.t1.exon5;Parent=g12213.t1;
OY759170.1_Sturmia_bella_genome_assembly,_chromosome:_3	AUGUSTUS	stop_codon	57141710	57141712	.	+	0	ID=g12213.t1.stop1;Parent=g12213.t1;
OY759170.1_Sturmia_bella_genome_assembly,_chromosome:_3	AUGUSTUS	gene	57168358	57169152	.	+	.	ID=g12214;
OY759170.1_Sturmia_bella_genome_assembly,_chromosome:_3	AUGUSTUS	mRNA	57168358	57169152	1	+	.	ID=g12214.t1;Parent=g12214;
OY759170.1_Sturmia_bella_genome_assembly,_chromosome:_3	AUGUSTUS	start_codon	57168358	57168360	.	+	0	ID=g12214.t1.start1;Parent=g12214.t1;
OY759170.1_Sturmia_bella_genome_assembly,_chromosome:_3	AUGUSTUS	CDS	57168358	57168376	1	+	0	ID=g12214.t1.CDS1;Parent=g12214.t1;
OY759170.1_Sturmia_bella_genome_assembly,_chromosome:_3	AUGUSTUS	exon	57168358	57168376	.	+	.	ID=g12214.t1.exon1;Parent=g12214.t1;
OY759170.1_Sturmia_bella_genome_assembly,_chromosome:_3	AUGUSTUS	intron	57168377	57168448	1	+	.	ID=g12214.t1.intron1;Parent=g12214.t1;
OY759170.1_Sturmia_bella_genome_assembly,_chromosome:_3	AUGUSTUS	CDS	57168449	57169152	1	+	2	ID=g12214.t1.CDS2;Parent=g12214.t1;
OY759170.1_Sturmia_bella_genome_assembly,_chromosome:_3	AUGUSTUS	exon	57168449	57169152	.	+	.	ID=g12214.t1.exon2;Parent=g12214.t1;
OY759170.1_Sturmia_bella_genome_assembly,_chromosome:_3	AUGUSTUS	stop_codon	57169150	57169152	.	+	0	ID=g12214.t1.stop1;Parent=g12214.t1;
OY759170.1_Sturmia_bella_genome_assembly,_chromosome:_3	AUGUSTUS	gene	57228133	57233020	.	-	.	ID=g12215;
OY759170.1_Sturmia_bella_genome_assembly,_chromosome:_3	AUGUSTUS	mRNA	57228133	57233020	1	-	.	ID=g12215.t1;Parent=g12215;
OY759170.1_Sturmia_bella_genome_assembly,_chromosome:_3	AUGUSTUS	stop_codon	57228133	57228135	.	-	0	ID=g12215.t1.stop1;Parent=g12215.t1;
OY759170.1_Sturmia_bella_genome_assembly,_chromosome:_3	AUGUSTUS	CDS	57228133	57228448	1	-	1	ID=g12215.t1.CDS1;Parent=g12215.t1;
OY759170.1_Sturmia_bella_genome_assembly,_chromosome:_3	AUGUSTUS	exon	57228133	57228448	.	-	.	ID=g12215.t1.exon1;Parent=g12215.t1;
OY759170.1_Sturmia_bella_genome_assembly,_chromosome:_3	AUGUSTUS	intron	57228449	57228712	1	-	.	ID=g12215.t1.intron1;Parent=g12215.t1;
OY759170.1_Sturmia_bella_genome_assembly,_chromosome:_3	AUGUSTUS	CDS	57228713	57229021	1	-	1	ID=g12215.t1.CDS2;Parent=g12215.t1;
OY759170.1_Sturmia_bella_genome_assembly,_chromosome:_3	AUGUSTUS	exon	57228713	57229021	.	-	.	ID=g12215.t1.exon2;Parent=g12215.t1;
OY759170.1_Sturmia_bella_genome_assembly,_chromosome:_3	AUGUSTUS	intron	57229022	57230044	1	-	.	ID=g12215.t1.intron2;Parent=g12215.t1;
OY759170.1_Sturmia_bella_genome_assembly,_chromosome:_3	AUGUSTUS	CDS	57230045	57230171	1	-	2	ID=g12215.t1.CDS3;Parent=g12215.t1;
OY759170.1_Sturmia_bella_genome_assembly,_chromosome:_3	AUGUSTUS	exon	57230045	57230171	.	-	.	ID=g12215.t1.exon3;Parent=g12215.t1;
OY759170.1_Sturmia_bella_genome_assembly,_chromosome:_3	AUGUSTUS	intron	57230172	57232497	1	-	.	ID=g12215.t1.intron3;Parent=g12215.t1;
OY759170.1_Sturmia_bella_genome_assembly,_chromosome:_3	AUGUSTUS	CDS	57232498	57233020	1	-	0	ID=g12215.t1.CDS4;Parent=g12215.t1;
OY759170.1_Sturmia_bella_genome_assembly,_chromosome:_3	AUGUSTUS	exon	57232498	57233020	.	-	.	ID=g12215.t1.exon4;Parent=g12215.t1;
OY759170.1_Sturmia_bella_genome_assembly,_chromosome:_3	AUGUSTUS	start_codon	57233018	57233020	.	-	0	ID=g12215.t1.start1;Parent=g12215.t1;
OY759170.1_Sturmia_bella_genome_assembly,_chromosome:_3	AUGUSTUS	gene	57299891	57301411	.	+	.	ID=g12216;
OY759170.1_Sturmia_bella_genome_assembly,_chromosome:_3	AUGUSTUS	mRNA	57299891	57301411	1	+	.	ID=g12216.t1;Parent=g12216;
OY759170.1_Sturmia_bella_genome_assembly,_chromosome:_3	AUGUSTUS	start_codon	57299891	57299893	.	+	0	ID=g12216.t1.start1;Parent=g12216.t1;
OY759170.1_Sturmia_bella_genome_assembly,_chromosome:_3	AUGUSTUS	CDS	57299891	57301411	1	+	0	ID=g12216.t1.CDS1;Parent=g12216.t1;
OY759170.1_Sturmia_bella_genome_assembly,_chromosome:_3	AUGUSTUS	exon	57299891	57301411	.	+	.	ID=g12216.t1.exon1;Parent=g12216.t1;
OY759170.1_Sturmia_bella_genome_assembly,_chromosome:_3	AUGUSTUS	stop_codon	57301409	57301411	.	+	0	ID=g12216.t1.stop1;Parent=g12216.t1;
OY759170.1_Sturmia_bella_genome_assembly,_chromosome:_3	AUGUSTUS	gene	57301705	57304758	.	+	.	ID=g12217;
OY759170.1_Sturmia_bella_genome_assembly,_chromosome:_3	AUGUSTUS	mRNA	57301705	57304758	0.91	+	.	ID=g12217.t1;Parent=g12217;
OY759170.1_Sturmia_bella_genome_assembly,_chromosome:_3	AUGUSTUS	start_codon	57301705	57301707	.	+	0	ID=g12217.t1.start1;Parent=g12217.t1;
OY759170.1_Sturmia_bella_genome_assembly,_chromosome:_3	AUGUSTUS	CDS	57301705	57304758	0.91	+	0	ID=g12217.t1.CDS1;Parent=g12217.t1;
OY759170.1_Sturmia_bella_genome_assembly,_chromosome:_3	AUGUSTUS	exon	57301705	57304758	.	+	.	ID=g12217.t1.exon1;Parent=g12217.t1;
OY759170.1_Sturmia_bella_genome_assembly,_chromosome:_3	AUGUSTUS	stop_codon	57304756	57304758	.	+	0	ID=g12217.t1.stop1;Parent=g12217.t1;
OY759170.1_Sturmia_bella_genome_assembly,_chromosome:_3	AUGUSTUS	gene	57398584	57407970	.	-	.	ID=g12218;
OY759170.1_Sturmia_bella_genome_assembly,_chromosome:_3	AUGUSTUS	mRNA	57398584	57407970	1	-	.	ID=g12218.t1;Parent=g12218;
OY759170.1_Sturmia_bella_genome_assembly,_chromosome:_3	AUGUSTUS	stop_codon	57398584	57398586	.	-	0	ID=g12218.t1.stop1;Parent=g12218.t1;
OY759170.1_Sturmia_bella_genome_assembly,_chromosome:_3	AUGUSTUS	CDS	57398584	57399500	1	-	2	ID=g12218.t1.CDS1;Parent=g12218.t1;
OY759170.1_Sturmia_bella_genome_assembly,_chromosome:_3	AUGUSTUS	exon	57398584	57399500	.	-	.	ID=g12218.t1.exon1;Parent=g12218.t1;
OY759170.1_Sturmia_bella_genome_assembly,_chromosome:_3	AUGUSTUS	intron	57399501	57405959	1	-	.	ID=g12218.t1.intron1;Parent=g12218.t1;
OY759170.1_Sturmia_bella_genome_assembly,_chromosome:_3	AUGUSTUS	CDS	57405960	57407970	1	-	0	ID=g12218.t1.CDS2;Parent=g12218.t1;
OY759170.1_Sturmia_bella_genome_assembly,_chromosome:_3	AUGUSTUS	exon	57405960	57407970	.	-	.	ID=g12218.t1.exon2;Parent=g12218.t1;
OY759170.1_Sturmia_bella_genome_assembly,_chromosome:_3	AUGUSTUS	start_codon	57407968	57407970	.	-	0	ID=g12218.t1.start1;Parent=g12218.t1;
OY759170.1_Sturmia_bella_genome_assembly,_chromosome:_3	AUGUSTUS	gene	57574845	57575297	.	+	.	ID=g12219;
OY759170.1_Sturmia_bella_genome_assembly,_chromosome:_3	AUGUSTUS	mRNA	57574845	57575297	1	+	.	ID=g12219.t1;Parent=g12219;
OY759170.1_Sturmia_bella_genome_assembly,_chromosome:_3	AUGUSTUS	start_codon	57574845	57574847	.	+	0	ID=g12219.t1.start1;Parent=g12219.t1;
OY759170.1_Sturmia_bella_genome_assembly,_chromosome:_3	AUGUSTUS	CDS	57574845	57575059	1	+	0	ID=g12219.t1.CDS1;Parent=g12219.t1;
OY759170.1_Sturmia_bella_genome_assembly,_chromosome:_3	AUGUSTUS	exon	57574845	57575059	.	+	.	ID=g12219.t1.exon1;Parent=g12219.t1;
OY759170.1_Sturmia_bella_genome_assembly,_chromosome:_3	AUGUSTUS	intron	57575060	57575146	1	+	.	ID=g12219.t1.intron1;Parent=g12219.t1;
OY759170.1_Sturmia_bella_genome_assembly,_chromosome:_3	AUGUSTUS	CDS	57575147	57575297	1	+	1	ID=g12219.t1.CDS2;Parent=g12219.t1;
OY759170.1_Sturmia_bella_genome_assembly,_chromosome:_3	AUGUSTUS	exon	57575147	57575297	.	+	.	ID=g12219.t1.exon2;Parent=g12219.t1;
OY759170.1_Sturmia_bella_genome_assembly,_chromosome:_3	AUGUSTUS	stop_codon	57575295	57575297	.	+	0	ID=g12219.t1.stop1;Parent=g12219.t1;
OY759170.1_Sturmia_bella_genome_assembly,_chromosome:_3	AUGUSTUS	gene	57666726	57667877	.	+	.	ID=g12220;
OY759170.1_Sturmia_bella_genome_assembly,_chromosome:_3	AUGUSTUS	mRNA	57666726	57667877	0.99	+	.	ID=g12220.t1;Parent=g12220;
OY759170.1_Sturmia_bella_genome_assembly,_chromosome:_3	AUGUSTUS	start_codon	57666726	57666728	.	+	0	ID=g12220.t1.start1;Parent=g12220.t1;
OY759170.1_Sturmia_bella_genome_assembly,_chromosome:_3	AUGUSTUS	CDS	57666726	57666737	0.99	+	0	ID=g12220.t1.CDS1;Parent=g12220.t1;
OY759170.1_Sturmia_bella_genome_assembly,_chromosome:_3	AUGUSTUS	exon	57666726	57666737	.	+	.	ID=g12220.t1.exon1;Parent=g12220.t1;
OY759170.1_Sturmia_bella_genome_assembly,_chromosome:_3	AUGUSTUS	intron	57666738	57666800	0.99	+	.	ID=g12220.t1.intron1;Parent=g12220.t1;
OY759170.1_Sturmia_bella_genome_assembly,_chromosome:_3	AUGUSTUS	CDS	57666801	57667509	1	+	0	ID=g12220.t1.CDS2;Parent=g12220.t1;
OY759170.1_Sturmia_bella_genome_assembly,_chromosome:_3	AUGUSTUS	exon	57666801	57667509	.	+	.	ID=g12220.t1.exon2;Parent=g12220.t1;
OY759170.1_Sturmia_bella_genome_assembly,_chromosome:_3	AUGUSTUS	intron	57667510	57667566	1	+	.	ID=g12220.t1.intron2;Parent=g12220.t1;
OY759170.1_Sturmia_bella_genome_assembly,_chromosome:_3	AUGUSTUS	CDS	57667567	57667748	1	+	2	ID=g12220.t1.CDS3;Parent=g12220.t1;
OY759170.1_Sturmia_bella_genome_assembly,_chromosome:_3	AUGUSTUS	exon	57667567	57667748	.	+	.	ID=g12220.t1.exon3;Parent=g12220.t1;
OY759170.1_Sturmia_bella_genome_assembly,_chromosome:_3	AUGUSTUS	intron	57667749	57667820	1	+	.	ID=g12220.t1.intron3;Parent=g12220.t1;
OY759170.1_Sturmia_bella_genome_assembly,_chromosome:_3	AUGUSTUS	CDS	57667821	57667877	1	+	0	ID=g12220.t1.CDS4;Parent=g12220.t1;
OY759170.1_Sturmia_bella_genome_assembly,_chromosome:_3	AUGUSTUS	exon	57667821	57667877	.	+	.	ID=g12220.t1.exon4;Parent=g12220.t1;
OY759170.1_Sturmia_bella_genome_assembly,_chromosome:_3	AUGUSTUS	stop_codon	57667875	57667877	.	+	0	ID=g12220.t1.stop1;Parent=g12220.t1;
OY759170.1_Sturmia_bella_genome_assembly,_chromosome:_3	AUGUSTUS	gene	57671504	57674922	.	+	.	ID=g12221;
OY759170.1_Sturmia_bella_genome_assembly,_chromosome:_3	AUGUSTUS	mRNA	57671504	57674922	0.94	+	.	ID=g12221.t1;Parent=g12221;
OY759170.1_Sturmia_bella_genome_assembly,_chromosome:_3	AUGUSTUS	start_codon	57671504	57671506	.	+	0	ID=g12221.t1.start1;Parent=g12221.t1;
OY759170.1_Sturmia_bella_genome_assembly,_chromosome:_3	AUGUSTUS	CDS	57671504	57671515	1	+	0	ID=g12221.t1.CDS1;Parent=g12221.t1;
OY759170.1_Sturmia_bella_genome_assembly,_chromosome:_3	AUGUSTUS	exon	57671504	57671515	.	+	.	ID=g12221.t1.exon1;Parent=g12221.t1;
OY759170.1_Sturmia_bella_genome_assembly,_chromosome:_3	AUGUSTUS	intron	57671516	57671635	1	+	.	ID=g12221.t1.intron1;Parent=g12221.t1;
OY759170.1_Sturmia_bella_genome_assembly,_chromosome:_3	AUGUSTUS	CDS	57671636	57672344	1	+	0	ID=g12221.t1.CDS2;Parent=g12221.t1;
OY759170.1_Sturmia_bella_genome_assembly,_chromosome:_3	AUGUSTUS	exon	57671636	57672344	.	+	.	ID=g12221.t1.exon2;Parent=g12221.t1;
OY759170.1_Sturmia_bella_genome_assembly,_chromosome:_3	AUGUSTUS	intron	57672345	57672412	1	+	.	ID=g12221.t1.intron2;Parent=g12221.t1;
OY759170.1_Sturmia_bella_genome_assembly,_chromosome:_3	AUGUSTUS	CDS	57672413	57672594	1	+	2	ID=g12221.t1.CDS3;Parent=g12221.t1;
OY759170.1_Sturmia_bella_genome_assembly,_chromosome:_3	AUGUSTUS	exon	57672413	57672594	.	+	.	ID=g12221.t1.exon3;Parent=g12221.t1;
OY759170.1_Sturmia_bella_genome_assembly,_chromosome:_3	AUGUSTUS	intron	57672595	57672651	1	+	.	ID=g12221.t1.intron3;Parent=g12221.t1;
OY759170.1_Sturmia_bella_genome_assembly,_chromosome:_3	AUGUSTUS	CDS	57672652	57672702	0.94	+	0	ID=g12221.t1.CDS4;Parent=g12221.t1;
OY759170.1_Sturmia_bella_genome_assembly,_chromosome:_3	AUGUSTUS	exon	57672652	57672702	.	+	.	ID=g12221.t1.exon4;Parent=g12221.t1;
OY759170.1_Sturmia_bella_genome_assembly,_chromosome:_3	AUGUSTUS	intron	57672703	57673845	0.94	+	.	ID=g12221.t1.intron4;Parent=g12221.t1;
OY759170.1_Sturmia_bella_genome_assembly,_chromosome:_3	AUGUSTUS	CDS	57673846	57674554	1	+	0	ID=g12221.t1.CDS5;Parent=g12221.t1;
OY759170.1_Sturmia_bella_genome_assembly,_chromosome:_3	AUGUSTUS	exon	57673846	57674554	.	+	.	ID=g12221.t1.exon5;Parent=g12221.t1;
OY759170.1_Sturmia_bella_genome_assembly,_chromosome:_3	AUGUSTUS	intron	57674555	57674621	1	+	.	ID=g12221.t1.intron5;Parent=g12221.t1;
OY759170.1_Sturmia_bella_genome_assembly,_chromosome:_3	AUGUSTUS	CDS	57674622	57674803	1	+	2	ID=g12221.t1.CDS6;Parent=g12221.t1;
OY759170.1_Sturmia_bella_genome_assembly,_chromosome:_3	AUGUSTUS	exon	57674622	57674803	.	+	.	ID=g12221.t1.exon6;Parent=g12221.t1;
OY759170.1_Sturmia_bella_genome_assembly,_chromosome:_3	AUGUSTUS	intron	57674804	57674865	1	+	.	ID=g12221.t1.intron6;Parent=g12221.t1;
OY759170.1_Sturmia_bella_genome_assembly,_chromosome:_3	AUGUSTUS	CDS	57674866	57674922	1	+	0	ID=g12221.t1.CDS7;Parent=g12221.t1;
OY759170.1_Sturmia_bella_genome_assembly,_chromosome:_3	AUGUSTUS	exon	57674866	57674922	.	+	.	ID=g12221.t1.exon7;Parent=g12221.t1;
OY759170.1_Sturmia_bella_genome_assembly,_chromosome:_3	AUGUSTUS	stop_codon	57674920	57674922	.	+	0	ID=g12221.t1.stop1;Parent=g12221.t1;
OY759170.1_Sturmia_bella_genome_assembly,_chromosome:_3	AUGUSTUS	mRNA	57671504	57672708	1	+	.	ID=g12221.t2;Parent=g12221;
OY759170.1_Sturmia_bella_genome_assembly,_chromosome:_3	AUGUSTUS	start_codon	57671504	57671506	.	+	0	ID=g12221.t2.start1;Parent=g12221.t2;
OY759170.1_Sturmia_bella_genome_assembly,_chromosome:_3	AUGUSTUS	CDS	57671504	57671515	1	+	0	ID=g12221.t2.CDS1;Parent=g12221.t2;
OY759170.1_Sturmia_bella_genome_assembly,_chromosome:_3	AUGUSTUS	exon	57671504	57671515	.	+	.	ID=g12221.t2.exon1;Parent=g12221.t2;
OY759170.1_Sturmia_bella_genome_assembly,_chromosome:_3	AUGUSTUS	intron	57671516	57671635	1	+	.	ID=g12221.t2.intron1;Parent=g12221.t2;
OY759170.1_Sturmia_bella_genome_assembly,_chromosome:_3	AUGUSTUS	CDS	57671636	57672344	1	+	0	ID=g12221.t2.CDS2;Parent=g12221.t2;
OY759170.1_Sturmia_bella_genome_assembly,_chromosome:_3	AUGUSTUS	exon	57671636	57672344	.	+	.	ID=g12221.t2.exon2;Parent=g12221.t2;
OY759170.1_Sturmia_bella_genome_assembly,_chromosome:_3	AUGUSTUS	intron	57672345	57672412	1	+	.	ID=g12221.t2.intron2;Parent=g12221.t2;
OY759170.1_Sturmia_bella_genome_assembly,_chromosome:_3	AUGUSTUS	CDS	57672413	57672594	1	+	2	ID=g12221.t2.CDS3;Parent=g12221.t2;
OY759170.1_Sturmia_bella_genome_assembly,_chromosome:_3	AUGUSTUS	exon	57672413	57672594	.	+	.	ID=g12221.t2.exon3;Parent=g12221.t2;
OY759170.1_Sturmia_bella_genome_assembly,_chromosome:_3	AUGUSTUS	intron	57672595	57672651	1	+	.	ID=g12221.t2.intron3;Parent=g12221.t2;
OY759170.1_Sturmia_bella_genome_assembly,_chromosome:_3	AUGUSTUS	CDS	57672652	57672708	1	+	0	ID=g12221.t2.CDS4;Parent=g12221.t2;
OY759170.1_Sturmia_bella_genome_assembly,_chromosome:_3	AUGUSTUS	exon	57672652	57672708	.	+	.	ID=g12221.t2.exon4;Parent=g12221.t2;
OY759170.1_Sturmia_bella_genome_assembly,_chromosome:_3	AUGUSTUS	stop_codon	57672706	57672708	.	+	0	ID=g12221.t2.stop1;Parent=g12221.t2;
OY759170.1_Sturmia_bella_genome_assembly,_chromosome:_3	AUGUSTUS	mRNA	57673743	57674922	1	+	.	ID=g12221.t3;Parent=g12221;
OY759170.1_Sturmia_bella_genome_assembly,_chromosome:_3	AUGUSTUS	start_codon	57673743	57673745	.	+	0	ID=g12221.t3.start1;Parent=g12221.t3;
OY759170.1_Sturmia_bella_genome_assembly,_chromosome:_3	AUGUSTUS	CDS	57673743	57673754	1	+	0	ID=g12221.t3.CDS1;Parent=g12221.t3;
OY759170.1_Sturmia_bella_genome_assembly,_chromosome:_3	AUGUSTUS	exon	57673743	57673754	.	+	.	ID=g12221.t3.exon1;Parent=g12221.t3;
OY759170.1_Sturmia_bella_genome_assembly,_chromosome:_3	AUGUSTUS	intron	57673755	57673845	1	+	.	ID=g12221.t3.intron1;Parent=g12221.t3;
OY759170.1_Sturmia_bella_genome_assembly,_chromosome:_3	AUGUSTUS	CDS	57673846	57674554	1	+	0	ID=g12221.t3.CDS2;Parent=g12221.t3;
OY759170.1_Sturmia_bella_genome_assembly,_chromosome:_3	AUGUSTUS	exon	57673846	57674554	.	+	.	ID=g12221.t3.exon2;Parent=g12221.t3;
OY759170.1_Sturmia_bella_genome_assembly,_chromosome:_3	AUGUSTUS	intron	57674555	57674621	1	+	.	ID=g12221.t3.intron2;Parent=g12221.t3;
OY759170.1_Sturmia_bella_genome_assembly,_chromosome:_3	AUGUSTUS	CDS	57674622	57674803	1	+	2	ID=g12221.t3.CDS3;Parent=g12221.t3;
OY759170.1_Sturmia_bella_genome_assembly,_chromosome:_3	AUGUSTUS	exon	57674622	57674803	.	+	.	ID=g12221.t3.exon3;Parent=g12221.t3;
OY759170.1_Sturmia_bella_genome_assembly,_chromosome:_3	AUGUSTUS	intron	57674804	57674865	1	+	.	ID=g12221.t3.intron3;Parent=g12221.t3;
OY759170.1_Sturmia_bella_genome_assembly,_chromosome:_3	AUGUSTUS	CDS	57674866	57674922	1	+	0	ID=g12221.t3.CDS4;Parent=g12221.t3;
OY759170.1_Sturmia_bella_genome_assembly,_chromosome:_3	AUGUSTUS	exon	57674866	57674922	.	+	.	ID=g12221.t3.exon4;Parent=g12221.t3;
OY759170.1_Sturmia_bella_genome_assembly,_chromosome:_3	AUGUSTUS	stop_codon	57674920	57674922	.	+	0	ID=g12221.t3.stop1;Parent=g12221.t3;
OY759170.1_Sturmia_bella_genome_assembly,_chromosome:_3	AUGUSTUS	gene	57680190	57691155	.	+	.	ID=g12222;
OY759170.1_Sturmia_bella_genome_assembly,_chromosome:_3	AUGUSTUS	mRNA	57680190	57691155	1	+	.	ID=g12222.t1;Parent=g12222;
OY759170.1_Sturmia_bella_genome_assembly,_chromosome:_3	AUGUSTUS	start_codon	57680190	57680192	.	+	0	ID=g12222.t1.start1;Parent=g12222.t1;
OY759170.1_Sturmia_bella_genome_assembly,_chromosome:_3	AUGUSTUS	CDS	57680190	57680352	1	+	0	ID=g12222.t1.CDS1;Parent=g12222.t1;
OY759170.1_Sturmia_bella_genome_assembly,_chromosome:_3	AUGUSTUS	exon	57680190	57680352	.	+	.	ID=g12222.t1.exon1;Parent=g12222.t1;
OY759170.1_Sturmia_bella_genome_assembly,_chromosome:_3	AUGUSTUS	intron	57680353	57680607	1	+	.	ID=g12222.t1.intron1;Parent=g12222.t1;
OY759170.1_Sturmia_bella_genome_assembly,_chromosome:_3	AUGUSTUS	CDS	57680608	57680654	1	+	2	ID=g12222.t1.CDS2;Parent=g12222.t1;
OY759170.1_Sturmia_bella_genome_assembly,_chromosome:_3	AUGUSTUS	exon	57680608	57680654	.	+	.	ID=g12222.t1.exon2;Parent=g12222.t1;
OY759170.1_Sturmia_bella_genome_assembly,_chromosome:_3	AUGUSTUS	intron	57680655	57688837	1	+	.	ID=g12222.t1.intron2;Parent=g12222.t1;
OY759170.1_Sturmia_bella_genome_assembly,_chromosome:_3	AUGUSTUS	CDS	57688838	57688913	1	+	0	ID=g12222.t1.CDS3;Parent=g12222.t1;
OY759170.1_Sturmia_bella_genome_assembly,_chromosome:_3	AUGUSTUS	exon	57688838	57688913	.	+	.	ID=g12222.t1.exon3;Parent=g12222.t1;
OY759170.1_Sturmia_bella_genome_assembly,_chromosome:_3	AUGUSTUS	intron	57688914	57690072	1	+	.	ID=g12222.t1.intron3;Parent=g12222.t1;
OY759170.1_Sturmia_bella_genome_assembly,_chromosome:_3	AUGUSTUS	CDS	57690073	57690413	1	+	2	ID=g12222.t1.CDS4;Parent=g12222.t1;
OY759170.1_Sturmia_bella_genome_assembly,_chromosome:_3	AUGUSTUS	exon	57690073	57690413	.	+	.	ID=g12222.t1.exon4;Parent=g12222.t1;
OY759170.1_Sturmia_bella_genome_assembly,_chromosome:_3	AUGUSTUS	intron	57690414	57690819	1	+	.	ID=g12222.t1.intron4;Parent=g12222.t1;
OY759170.1_Sturmia_bella_genome_assembly,_chromosome:_3	AUGUSTUS	CDS	57690820	57691155	1	+	0	ID=g12222.t1.CDS5;Parent=g12222.t1;
OY759170.1_Sturmia_bella_genome_assembly,_chromosome:_3	AUGUSTUS	exon	57690820	57691155	.	+	.	ID=g12222.t1.exon5;Parent=g12222.t1;
OY759170.1_Sturmia_bella_genome_assembly,_chromosome:_3	AUGUSTUS	stop_codon	57691153	57691155	.	+	0	ID=g12222.t1.stop1;Parent=g12222.t1;
OY759170.1_Sturmia_bella_genome_assembly,_chromosome:_3	AUGUSTUS	gene	57695329	57695859	.	-	.	ID=g12223;
OY759170.1_Sturmia_bella_genome_assembly,_chromosome:_3	AUGUSTUS	mRNA	57695329	57695859	1	-	.	ID=g12223.t1;Parent=g12223;
OY759170.1_Sturmia_bella_genome_assembly,_chromosome:_3	AUGUSTUS	stop_codon	57695329	57695331	.	-	0	ID=g12223.t1.stop1;Parent=g12223.t1;
OY759170.1_Sturmia_bella_genome_assembly,_chromosome:_3	AUGUSTUS	CDS	57695329	57695859	1	-	0	ID=g12223.t1.CDS1;Parent=g12223.t1;
OY759170.1_Sturmia_bella_genome_assembly,_chromosome:_3	AUGUSTUS	exon	57695329	57695859	.	-	.	ID=g12223.t1.exon1;Parent=g12223.t1;
OY759170.1_Sturmia_bella_genome_assembly,_chromosome:_3	AUGUSTUS	start_codon	57695857	57695859	.	-	0	ID=g12223.t1.start1;Parent=g12223.t1;
OY759170.1_Sturmia_bella_genome_assembly,_chromosome:_3	AUGUSTUS	gene	57701288	57703525	.	+	.	ID=g12224;
OY759170.1_Sturmia_bella_genome_assembly,_chromosome:_3	AUGUSTUS	mRNA	57701288	57703525	1	+	.	ID=g12224.t1;Parent=g12224;
OY759170.1_Sturmia_bella_genome_assembly,_chromosome:_3	AUGUSTUS	start_codon	57701288	57701290	.	+	0	ID=g12224.t1.start1;Parent=g12224.t1;
OY759170.1_Sturmia_bella_genome_assembly,_chromosome:_3	AUGUSTUS	CDS	57701288	57703525	1	+	0	ID=g12224.t1.CDS1;Parent=g12224.t1;
OY759170.1_Sturmia_bella_genome_assembly,_chromosome:_3	AUGUSTUS	exon	57701288	57703525	.	+	.	ID=g12224.t1.exon1;Parent=g12224.t1;
OY759170.1_Sturmia_bella_genome_assembly,_chromosome:_3	AUGUSTUS	stop_codon	57703523	57703525	.	+	0	ID=g12224.t1.stop1;Parent=g12224.t1;
OY759170.1_Sturmia_bella_genome_assembly,_chromosome:_3	AUGUSTUS	gene	57707359	57708375	.	+	.	ID=g12225;
OY759170.1_Sturmia_bella_genome_assembly,_chromosome:_3	AUGUSTUS	mRNA	57707359	57708375	1	+	.	ID=g12225.t1;Parent=g12225;
OY759170.1_Sturmia_bella_genome_assembly,_chromosome:_3	AUGUSTUS	start_codon	57707359	57707361	.	+	0	ID=g12225.t1.start1;Parent=g12225.t1;
OY759170.1_Sturmia_bella_genome_assembly,_chromosome:_3	AUGUSTUS	CDS	57707359	57707450	1	+	0	ID=g12225.t1.CDS1;Parent=g12225.t1;
OY759170.1_Sturmia_bella_genome_assembly,_chromosome:_3	AUGUSTUS	exon	57707359	57707450	.	+	.	ID=g12225.t1.exon1;Parent=g12225.t1;
OY759170.1_Sturmia_bella_genome_assembly,_chromosome:_3	AUGUSTUS	intron	57707451	57707506	1	+	.	ID=g12225.t1.intron1;Parent=g12225.t1;
OY759170.1_Sturmia_bella_genome_assembly,_chromosome:_3	AUGUSTUS	CDS	57707507	57707750	1	+	1	ID=g12225.t1.CDS2;Parent=g12225.t1;
OY759170.1_Sturmia_bella_genome_assembly,_chromosome:_3	AUGUSTUS	exon	57707507	57707750	.	+	.	ID=g12225.t1.exon2;Parent=g12225.t1;
OY759170.1_Sturmia_bella_genome_assembly,_chromosome:_3	AUGUSTUS	intron	57707751	57707807	1	+	.	ID=g12225.t1.intron2;Parent=g12225.t1;
OY759170.1_Sturmia_bella_genome_assembly,_chromosome:_3	AUGUSTUS	CDS	57707808	57707918	1	+	0	ID=g12225.t1.CDS3;Parent=g12225.t1;
OY759170.1_Sturmia_bella_genome_assembly,_chromosome:_3	AUGUSTUS	exon	57707808	57707918	.	+	.	ID=g12225.t1.exon3;Parent=g12225.t1;
OY759170.1_Sturmia_bella_genome_assembly,_chromosome:_3	AUGUSTUS	intron	57707919	57707970	1	+	.	ID=g12225.t1.intron3;Parent=g12225.t1;
OY759170.1_Sturmia_bella_genome_assembly,_chromosome:_3	AUGUSTUS	CDS	57707971	57708155	1	+	0	ID=g12225.t1.CDS4;Parent=g12225.t1;
OY759170.1_Sturmia_bella_genome_assembly,_chromosome:_3	AUGUSTUS	exon	57707971	57708155	.	+	.	ID=g12225.t1.exon4;Parent=g12225.t1;
OY759170.1_Sturmia_bella_genome_assembly,_chromosome:_3	AUGUSTUS	intron	57708156	57708212	1	+	.	ID=g12225.t1.intron4;Parent=g12225.t1;
OY759170.1_Sturmia_bella_genome_assembly,_chromosome:_3	AUGUSTUS	CDS	57708213	57708375	1	+	1	ID=g12225.t1.CDS5;Parent=g12225.t1;
OY759170.1_Sturmia_bella_genome_assembly,_chromosome:_3	AUGUSTUS	exon	57708213	57708375	.	+	.	ID=g12225.t1.exon5;Parent=g12225.t1;
OY759170.1_Sturmia_bella_genome_assembly,_chromosome:_3	AUGUSTUS	stop_codon	57708373	57708375	.	+	0	ID=g12225.t1.stop1;Parent=g12225.t1;
OY759170.1_Sturmia_bella_genome_assembly,_chromosome:_3	AUGUSTUS	gene	57708506	57709044	.	-	.	ID=g12226;
OY759170.1_Sturmia_bella_genome_assembly,_chromosome:_3	AUGUSTUS	mRNA	57708506	57709044	1	-	.	ID=g12226.t1;Parent=g12226;
OY759170.1_Sturmia_bella_genome_assembly,_chromosome:_3	AUGUSTUS	stop_codon	57708506	57708508	.	-	0	ID=g12226.t1.stop1;Parent=g12226.t1;
OY759170.1_Sturmia_bella_genome_assembly,_chromosome:_3	AUGUSTUS	CDS	57708506	57708705	1	-	2	ID=g12226.t1.CDS1;Parent=g12226.t1;
OY759170.1_Sturmia_bella_genome_assembly,_chromosome:_3	AUGUSTUS	exon	57708506	57708705	.	-	.	ID=g12226.t1.exon1;Parent=g12226.t1;
OY759170.1_Sturmia_bella_genome_assembly,_chromosome:_3	AUGUSTUS	intron	57708706	57708758	1	-	.	ID=g12226.t1.intron1;Parent=g12226.t1;
OY759170.1_Sturmia_bella_genome_assembly,_chromosome:_3	AUGUSTUS	CDS	57708759	57709044	1	-	0	ID=g12226.t1.CDS2;Parent=g12226.t1;
OY759170.1_Sturmia_bella_genome_assembly,_chromosome:_3	AUGUSTUS	exon	57708759	57709044	.	-	.	ID=g12226.t1.exon2;Parent=g12226.t1;
OY759170.1_Sturmia_bella_genome_assembly,_chromosome:_3	AUGUSTUS	start_codon	57709042	57709044	.	-	0	ID=g12226.t1.start1;Parent=g12226.t1;
OY759170.1_Sturmia_bella_genome_assembly,_chromosome:_3	AUGUSTUS	gene	57709805	57710554	.	+	.	ID=g12227;
OY759170.1_Sturmia_bella_genome_assembly,_chromosome:_3	AUGUSTUS	mRNA	57709805	57710554	1	+	.	ID=g12227.t1;Parent=g12227;
OY759170.1_Sturmia_bella_genome_assembly,_chromosome:_3	AUGUSTUS	start_codon	57709805	57709807	.	+	0	ID=g12227.t1.start1;Parent=g12227.t1;
OY759170.1_Sturmia_bella_genome_assembly,_chromosome:_3	AUGUSTUS	CDS	57709805	57710554	1	+	0	ID=g12227.t1.CDS1;Parent=g12227.t1;
OY759170.1_Sturmia_bella_genome_assembly,_chromosome:_3	AUGUSTUS	exon	57709805	57710554	.	+	.	ID=g12227.t1.exon1;Parent=g12227.t1;
OY759170.1_Sturmia_bella_genome_assembly,_chromosome:_3	AUGUSTUS	stop_codon	57710552	57710554	.	+	0	ID=g12227.t1.stop1;Parent=g12227.t1;
OY759170.1_Sturmia_bella_genome_assembly,_chromosome:_3	AUGUSTUS	gene	57712467	57713250	.	+	.	ID=g12228;
OY759170.1_Sturmia_bella_genome_assembly,_chromosome:_3	AUGUSTUS	mRNA	57712467	57713250	1	+	.	ID=g12228.t1;Parent=g12228;
OY759170.1_Sturmia_bella_genome_assembly,_chromosome:_3	AUGUSTUS	start_codon	57712467	57712469	.	+	0	ID=g12228.t1.start1;Parent=g12228.t1;
OY759170.1_Sturmia_bella_genome_assembly,_chromosome:_3	AUGUSTUS	CDS	57712467	57712487	1	+	0	ID=g12228.t1.CDS1;Parent=g12228.t1;
OY759170.1_Sturmia_bella_genome_assembly,_chromosome:_3	AUGUSTUS	exon	57712467	57712487	.	+	.	ID=g12228.t1.exon1;Parent=g12228.t1;
OY759170.1_Sturmia_bella_genome_assembly,_chromosome:_3	AUGUSTUS	intron	57712488	57712552	1	+	.	ID=g12228.t1.intron1;Parent=g12228.t1;
OY759170.1_Sturmia_bella_genome_assembly,_chromosome:_3	AUGUSTUS	CDS	57712553	57712698	1	+	0	ID=g12228.t1.CDS2;Parent=g12228.t1;
OY759170.1_Sturmia_bella_genome_assembly,_chromosome:_3	AUGUSTUS	exon	57712553	57712698	.	+	.	ID=g12228.t1.exon2;Parent=g12228.t1;
OY759170.1_Sturmia_bella_genome_assembly,_chromosome:_3	AUGUSTUS	intron	57712699	57713081	1	+	.	ID=g12228.t1.intron2;Parent=g12228.t1;
OY759170.1_Sturmia_bella_genome_assembly,_chromosome:_3	AUGUSTUS	CDS	57713082	57713250	1	+	1	ID=g12228.t1.CDS3;Parent=g12228.t1;
OY759170.1_Sturmia_bella_genome_assembly,_chromosome:_3	AUGUSTUS	exon	57713082	57713250	.	+	.	ID=g12228.t1.exon3;Parent=g12228.t1;
OY759170.1_Sturmia_bella_genome_assembly,_chromosome:_3	AUGUSTUS	stop_codon	57713248	57713250	.	+	0	ID=g12228.t1.stop1;Parent=g12228.t1;
OY759170.1_Sturmia_bella_genome_assembly,_chromosome:_3	AUGUSTUS	gene	57714288	57716056	.	+	.	ID=g12229;
OY759170.1_Sturmia_bella_genome_assembly,_chromosome:_3	AUGUSTUS	mRNA	57714288	57716056	1	+	.	ID=g12229.t1;Parent=g12229;
OY759170.1_Sturmia_bella_genome_assembly,_chromosome:_3	AUGUSTUS	start_codon	57714288	57714290	.	+	0	ID=g12229.t1.start1;Parent=g12229.t1;
OY759170.1_Sturmia_bella_genome_assembly,_chromosome:_3	AUGUSTUS	CDS	57714288	57714410	1	+	0	ID=g12229.t1.CDS1;Parent=g12229.t1;
OY759170.1_Sturmia_bella_genome_assembly,_chromosome:_3	AUGUSTUS	exon	57714288	57714410	.	+	.	ID=g12229.t1.exon1;Parent=g12229.t1;
OY759170.1_Sturmia_bella_genome_assembly,_chromosome:_3	AUGUSTUS	intron	57714411	57714478	1	+	.	ID=g12229.t1.intron1;Parent=g12229.t1;
OY759170.1_Sturmia_bella_genome_assembly,_chromosome:_3	AUGUSTUS	CDS	57714479	57716056	1	+	0	ID=g12229.t1.CDS2;Parent=g12229.t1;
OY759170.1_Sturmia_bella_genome_assembly,_chromosome:_3	AUGUSTUS	exon	57714479	57716056	.	+	.	ID=g12229.t1.exon2;Parent=g12229.t1;
OY759170.1_Sturmia_bella_genome_assembly,_chromosome:_3	AUGUSTUS	stop_codon	57716054	57716056	.	+	0	ID=g12229.t1.stop1;Parent=g12229.t1;
OY759170.1_Sturmia_bella_genome_assembly,_chromosome:_3	AUGUSTUS	gene	57717897	57720973	.	+	.	ID=g12230;
OY759170.1_Sturmia_bella_genome_assembly,_chromosome:_3	AUGUSTUS	mRNA	57717897	57720973	1	+	.	ID=g12230.t1;Parent=g12230;
OY759170.1_Sturmia_bella_genome_assembly,_chromosome:_3	AUGUSTUS	start_codon	57717897	57717899	.	+	0	ID=g12230.t1.start1;Parent=g12230.t1;
OY759170.1_Sturmia_bella_genome_assembly,_chromosome:_3	AUGUSTUS	CDS	57717897	57718454	1	+	0	ID=g12230.t1.CDS1;Parent=g12230.t1;
OY759170.1_Sturmia_bella_genome_assembly,_chromosome:_3	AUGUSTUS	exon	57717897	57718454	.	+	.	ID=g12230.t1.exon1;Parent=g12230.t1;
OY759170.1_Sturmia_bella_genome_assembly,_chromosome:_3	AUGUSTUS	intron	57718455	57720100	1	+	.	ID=g12230.t1.intron1;Parent=g12230.t1;
OY759170.1_Sturmia_bella_genome_assembly,_chromosome:_3	AUGUSTUS	CDS	57720101	57720973	1	+	0	ID=g12230.t1.CDS2;Parent=g12230.t1;
OY759170.1_Sturmia_bella_genome_assembly,_chromosome:_3	AUGUSTUS	exon	57720101	57720973	.	+	.	ID=g12230.t1.exon2;Parent=g12230.t1;
OY759170.1_Sturmia_bella_genome_assembly,_chromosome:_3	AUGUSTUS	stop_codon	57720971	57720973	.	+	0	ID=g12230.t1.stop1;Parent=g12230.t1;
OY759170.1_Sturmia_bella_genome_assembly,_chromosome:_3	AUGUSTUS	gene	57723853	57724853	.	-	.	ID=g12231;
OY759170.1_Sturmia_bella_genome_assembly,_chromosome:_3	AUGUSTUS	mRNA	57723853	57724853	1	-	.	ID=g12231.t1;Parent=g12231;
OY759170.1_Sturmia_bella_genome_assembly,_chromosome:_3	AUGUSTUS	stop_codon	57723853	57723855	.	-	0	ID=g12231.t1.stop1;Parent=g12231.t1;
OY759170.1_Sturmia_bella_genome_assembly,_chromosome:_3	AUGUSTUS	CDS	57723853	57723996	1	-	0	ID=g12231.t1.CDS1;Parent=g12231.t1;
OY759170.1_Sturmia_bella_genome_assembly,_chromosome:_3	AUGUSTUS	exon	57723853	57723996	.	-	.	ID=g12231.t1.exon1;Parent=g12231.t1;
OY759170.1_Sturmia_bella_genome_assembly,_chromosome:_3	AUGUSTUS	intron	57723997	57724067	1	-	.	ID=g12231.t1.intron1;Parent=g12231.t1;
OY759170.1_Sturmia_bella_genome_assembly,_chromosome:_3	AUGUSTUS	CDS	57724068	57724187	1	-	0	ID=g12231.t1.CDS2;Parent=g12231.t1;
OY759170.1_Sturmia_bella_genome_assembly,_chromosome:_3	AUGUSTUS	exon	57724068	57724187	.	-	.	ID=g12231.t1.exon2;Parent=g12231.t1;
OY759170.1_Sturmia_bella_genome_assembly,_chromosome:_3	AUGUSTUS	intron	57724188	57724835	1	-	.	ID=g12231.t1.intron2;Parent=g12231.t1;
OY759170.1_Sturmia_bella_genome_assembly,_chromosome:_3	AUGUSTUS	CDS	57724836	57724853	1	-	0	ID=g12231.t1.CDS3;Parent=g12231.t1;
OY759170.1_Sturmia_bella_genome_assembly,_chromosome:_3	AUGUSTUS	exon	57724836	57724853	.	-	.	ID=g12231.t1.exon3;Parent=g12231.t1;
OY759170.1_Sturmia_bella_genome_assembly,_chromosome:_3	AUGUSTUS	start_codon	57724851	57724853	.	-	0	ID=g12231.t1.start1;Parent=g12231.t1;
OY759170.1_Sturmia_bella_genome_assembly,_chromosome:_3	AUGUSTUS	gene	57751259	57756992	.	-	.	ID=g12232;
OY759170.1_Sturmia_bella_genome_assembly,_chromosome:_3	AUGUSTUS	mRNA	57751259	57756992	1	-	.	ID=g12232.t1;Parent=g12232;
OY759170.1_Sturmia_bella_genome_assembly,_chromosome:_3	AUGUSTUS	stop_codon	57751259	57751261	.	-	0	ID=g12232.t1.stop1;Parent=g12232.t1;
OY759170.1_Sturmia_bella_genome_assembly,_chromosome:_3	AUGUSTUS	CDS	57751259	57752198	1	-	1	ID=g12232.t1.CDS1;Parent=g12232.t1;
OY759170.1_Sturmia_bella_genome_assembly,_chromosome:_3	AUGUSTUS	exon	57751259	57752198	.	-	.	ID=g12232.t1.exon1;Parent=g12232.t1;
OY759170.1_Sturmia_bella_genome_assembly,_chromosome:_3	AUGUSTUS	intron	57752199	57753635	1	-	.	ID=g12232.t1.intron1;Parent=g12232.t1;
OY759170.1_Sturmia_bella_genome_assembly,_chromosome:_3	AUGUSTUS	CDS	57753636	57753997	1	-	0	ID=g12232.t1.CDS2;Parent=g12232.t1;
OY759170.1_Sturmia_bella_genome_assembly,_chromosome:_3	AUGUSTUS	exon	57753636	57753997	.	-	.	ID=g12232.t1.exon2;Parent=g12232.t1;
OY759170.1_Sturmia_bella_genome_assembly,_chromosome:_3	AUGUSTUS	intron	57753998	57754067	1	-	.	ID=g12232.t1.intron2;Parent=g12232.t1;
OY759170.1_Sturmia_bella_genome_assembly,_chromosome:_3	AUGUSTUS	CDS	57754068	57754244	1	-	0	ID=g12232.t1.CDS3;Parent=g12232.t1;
OY759170.1_Sturmia_bella_genome_assembly,_chromosome:_3	AUGUSTUS	exon	57754068	57754244	.	-	.	ID=g12232.t1.exon3;Parent=g12232.t1;
OY759170.1_Sturmia_bella_genome_assembly,_chromosome:_3	AUGUSTUS	intron	57754245	57756839	1	-	.	ID=g12232.t1.intron3;Parent=g12232.t1;
OY759170.1_Sturmia_bella_genome_assembly,_chromosome:_3	AUGUSTUS	CDS	57756840	57756992	1	-	0	ID=g12232.t1.CDS4;Parent=g12232.t1;
OY759170.1_Sturmia_bella_genome_assembly,_chromosome:_3	AUGUSTUS	exon	57756840	57756992	.	-	.	ID=g12232.t1.exon4;Parent=g12232.t1;
OY759170.1_Sturmia_bella_genome_assembly,_chromosome:_3	AUGUSTUS	start_codon	57756990	57756992	.	-	0	ID=g12232.t1.start1;Parent=g12232.t1;
OY759170.1_Sturmia_bella_genome_assembly,_chromosome:_3	AUGUSTUS	gene	57911369	57911911	.	+	.	ID=g12233;
OY759170.1_Sturmia_bella_genome_assembly,_chromosome:_3	AUGUSTUS	mRNA	57911369	57911911	1	+	.	ID=g12233.t1;Parent=g12233;
OY759170.1_Sturmia_bella_genome_assembly,_chromosome:_3	AUGUSTUS	start_codon	57911369	57911371	.	+	0	ID=g12233.t1.start1;Parent=g12233.t1;
OY759170.1_Sturmia_bella_genome_assembly,_chromosome:_3	AUGUSTUS	CDS	57911369	57911911	1	+	0	ID=g12233.t1.CDS1;Parent=g12233.t1;
OY759170.1_Sturmia_bella_genome_assembly,_chromosome:_3	AUGUSTUS	exon	57911369	57911911	.	+	.	ID=g12233.t1.exon1;Parent=g12233.t1;
OY759170.1_Sturmia_bella_genome_assembly,_chromosome:_3	AUGUSTUS	stop_codon	57911909	57911911	.	+	0	ID=g12233.t1.stop1;Parent=g12233.t1;
OY759170.1_Sturmia_bella_genome_assembly,_chromosome:_3	AUGUSTUS	gene	57938427	57951555	.	-	.	ID=g12234;
OY759170.1_Sturmia_bella_genome_assembly,_chromosome:_3	AUGUSTUS	mRNA	57938427	57951555	0.91	-	.	ID=g12234.t1;Parent=g12234;
OY759170.1_Sturmia_bella_genome_assembly,_chromosome:_3	AUGUSTUS	stop_codon	57938427	57938429	.	-	0	ID=g12234.t1.stop1;Parent=g12234.t1;
OY759170.1_Sturmia_bella_genome_assembly,_chromosome:_3	AUGUSTUS	CDS	57938427	57938610	1	-	1	ID=g12234.t1.CDS1;Parent=g12234.t1;
OY759170.1_Sturmia_bella_genome_assembly,_chromosome:_3	AUGUSTUS	exon	57938427	57938610	.	-	.	ID=g12234.t1.exon1;Parent=g12234.t1;
OY759170.1_Sturmia_bella_genome_assembly,_chromosome:_3	AUGUSTUS	intron	57938611	57938894	1	-	.	ID=g12234.t1.intron1;Parent=g12234.t1;
OY759170.1_Sturmia_bella_genome_assembly,_chromosome:_3	AUGUSTUS	CDS	57938895	57939056	0.99	-	1	ID=g12234.t1.CDS2;Parent=g12234.t1;
OY759170.1_Sturmia_bella_genome_assembly,_chromosome:_3	AUGUSTUS	exon	57938895	57939056	.	-	.	ID=g12234.t1.exon2;Parent=g12234.t1;
OY759170.1_Sturmia_bella_genome_assembly,_chromosome:_3	AUGUSTUS	intron	57939057	57939748	0.99	-	.	ID=g12234.t1.intron2;Parent=g12234.t1;
OY759170.1_Sturmia_bella_genome_assembly,_chromosome:_3	AUGUSTUS	CDS	57939749	57940140	1	-	0	ID=g12234.t1.CDS3;Parent=g12234.t1;
OY759170.1_Sturmia_bella_genome_assembly,_chromosome:_3	AUGUSTUS	exon	57939749	57940140	.	-	.	ID=g12234.t1.exon3;Parent=g12234.t1;
OY759170.1_Sturmia_bella_genome_assembly,_chromosome:_3	AUGUSTUS	intron	57940141	57940628	1	-	.	ID=g12234.t1.intron3;Parent=g12234.t1;
OY759170.1_Sturmia_bella_genome_assembly,_chromosome:_3	AUGUSTUS	CDS	57940629	57940865	0.99	-	0	ID=g12234.t1.CDS4;Parent=g12234.t1;
OY759170.1_Sturmia_bella_genome_assembly,_chromosome:_3	AUGUSTUS	exon	57940629	57940865	.	-	.	ID=g12234.t1.exon4;Parent=g12234.t1;
OY759170.1_Sturmia_bella_genome_assembly,_chromosome:_3	AUGUSTUS	intron	57940866	57944650	0.93	-	.	ID=g12234.t1.intron4;Parent=g12234.t1;
OY759170.1_Sturmia_bella_genome_assembly,_chromosome:_3	AUGUSTUS	CDS	57944651	57945107	0.93	-	1	ID=g12234.t1.CDS5;Parent=g12234.t1;
OY759170.1_Sturmia_bella_genome_assembly,_chromosome:_3	AUGUSTUS	exon	57944651	57945107	.	-	.	ID=g12234.t1.exon5;Parent=g12234.t1;
OY759170.1_Sturmia_bella_genome_assembly,_chromosome:_3	AUGUSTUS	intron	57945108	57947424	1	-	.	ID=g12234.t1.intron5;Parent=g12234.t1;
OY759170.1_Sturmia_bella_genome_assembly,_chromosome:_3	AUGUSTUS	CDS	57947425	57948100	1	-	2	ID=g12234.t1.CDS6;Parent=g12234.t1;
OY759170.1_Sturmia_bella_genome_assembly,_chromosome:_3	AUGUSTUS	exon	57947425	57948100	.	-	.	ID=g12234.t1.exon6;Parent=g12234.t1;
OY759170.1_Sturmia_bella_genome_assembly,_chromosome:_3	AUGUSTUS	intron	57948101	57948943	1	-	.	ID=g12234.t1.intron6;Parent=g12234.t1;
OY759170.1_Sturmia_bella_genome_assembly,_chromosome:_3	AUGUSTUS	CDS	57948944	57949019	1	-	0	ID=g12234.t1.CDS7;Parent=g12234.t1;
OY759170.1_Sturmia_bella_genome_assembly,_chromosome:_3	AUGUSTUS	exon	57948944	57949019	.	-	.	ID=g12234.t1.exon7;Parent=g12234.t1;
OY759170.1_Sturmia_bella_genome_assembly,_chromosome:_3	AUGUSTUS	intron	57949020	57949165	1	-	.	ID=g12234.t1.intron7;Parent=g12234.t1;
OY759170.1_Sturmia_bella_genome_assembly,_chromosome:_3	AUGUSTUS	CDS	57949166	57949469	1	-	1	ID=g12234.t1.CDS8;Parent=g12234.t1;
OY759170.1_Sturmia_bella_genome_assembly,_chromosome:_3	AUGUSTUS	exon	57949166	57949469	.	-	.	ID=g12234.t1.exon8;Parent=g12234.t1;
OY759170.1_Sturmia_bella_genome_assembly,_chromosome:_3	AUGUSTUS	intron	57949470	57949905	1	-	.	ID=g12234.t1.intron8;Parent=g12234.t1;
OY759170.1_Sturmia_bella_genome_assembly,_chromosome:_3	AUGUSTUS	CDS	57949906	57950105	1	-	0	ID=g12234.t1.CDS9;Parent=g12234.t1;
OY759170.1_Sturmia_bella_genome_assembly,_chromosome:_3	AUGUSTUS	exon	57949906	57950105	.	-	.	ID=g12234.t1.exon9;Parent=g12234.t1;
OY759170.1_Sturmia_bella_genome_assembly,_chromosome:_3	AUGUSTUS	intron	57950106	57950501	1	-	.	ID=g12234.t1.intron9;Parent=g12234.t1;
OY759170.1_Sturmia_bella_genome_assembly,_chromosome:_3	AUGUSTUS	CDS	57950502	57951211	1	-	2	ID=g12234.t1.CDS10;Parent=g12234.t1;
OY759170.1_Sturmia_bella_genome_assembly,_chromosome:_3	AUGUSTUS	exon	57950502	57951211	.	-	.	ID=g12234.t1.exon10;Parent=g12234.t1;
OY759170.1_Sturmia_bella_genome_assembly,_chromosome:_3	AUGUSTUS	intron	57951212	57951265	1	-	.	ID=g12234.t1.intron10;Parent=g12234.t1;
OY759170.1_Sturmia_bella_genome_assembly,_chromosome:_3	AUGUSTUS	CDS	57951266	57951342	1	-	1	ID=g12234.t1.CDS11;Parent=g12234.t1;
OY759170.1_Sturmia_bella_genome_assembly,_chromosome:_3	AUGUSTUS	exon	57951266	57951342	.	-	.	ID=g12234.t1.exon11;Parent=g12234.t1;
OY759170.1_Sturmia_bella_genome_assembly,_chromosome:_3	AUGUSTUS	intron	57951343	57951406	1	-	.	ID=g12234.t1.intron11;Parent=g12234.t1;
OY759170.1_Sturmia_bella_genome_assembly,_chromosome:_3	AUGUSTUS	CDS	57951407	57951492	1	-	0	ID=g12234.t1.CDS12;Parent=g12234.t1;
OY759170.1_Sturmia_bella_genome_assembly,_chromosome:_3	AUGUSTUS	exon	57951407	57951492	.	-	.	ID=g12234.t1.exon12;Parent=g12234.t1;
OY759170.1_Sturmia_bella_genome_assembly,_chromosome:_3	AUGUSTUS	intron	57951493	57951546	0.99	-	.	ID=g12234.t1.intron12;Parent=g12234.t1;
OY759170.1_Sturmia_bella_genome_assembly,_chromosome:_3	AUGUSTUS	CDS	57951547	57951555	0.99	-	0	ID=g12234.t1.CDS13;Parent=g12234.t1;
OY759170.1_Sturmia_bella_genome_assembly,_chromosome:_3	AUGUSTUS	exon	57951547	57951555	.	-	.	ID=g12234.t1.exon13;Parent=g12234.t1;
OY759170.1_Sturmia_bella_genome_assembly,_chromosome:_3	AUGUSTUS	start_codon	57951553	57951555	.	-	0	ID=g12234.t1.start1;Parent=g12234.t1;
OY759170.1_Sturmia_bella_genome_assembly,_chromosome:_3	AUGUSTUS	gene	57954886	57955701	.	+	.	ID=g12235;
OY759170.1_Sturmia_bella_genome_assembly,_chromosome:_3	AUGUSTUS	mRNA	57954886	57955701	1	+	.	ID=g12235.t1;Parent=g12235;
OY759170.1_Sturmia_bella_genome_assembly,_chromosome:_3	AUGUSTUS	start_codon	57954886	57954888	.	+	0	ID=g12235.t1.start1;Parent=g12235.t1;
OY759170.1_Sturmia_bella_genome_assembly,_chromosome:_3	AUGUSTUS	CDS	57954886	57955701	1	+	0	ID=g12235.t1.CDS1;Parent=g12235.t1;
OY759170.1_Sturmia_bella_genome_assembly,_chromosome:_3	AUGUSTUS	exon	57954886	57955701	.	+	.	ID=g12235.t1.exon1;Parent=g12235.t1;
OY759170.1_Sturmia_bella_genome_assembly,_chromosome:_3	AUGUSTUS	stop_codon	57955699	57955701	.	+	0	ID=g12235.t1.stop1;Parent=g12235.t1;
OY759170.1_Sturmia_bella_genome_assembly,_chromosome:_3	AUGUSTUS	gene	57956757	57961617	.	+	.	ID=g12236;
OY759170.1_Sturmia_bella_genome_assembly,_chromosome:_3	AUGUSTUS	mRNA	57956757	57961617	1	+	.	ID=g12236.t1;Parent=g12236;
OY759170.1_Sturmia_bella_genome_assembly,_chromosome:_3	AUGUSTUS	start_codon	57956757	57956759	.	+	0	ID=g12236.t1.start1;Parent=g12236.t1;
OY759170.1_Sturmia_bella_genome_assembly,_chromosome:_3	AUGUSTUS	CDS	57956757	57958533	1	+	0	ID=g12236.t1.CDS1;Parent=g12236.t1;
OY759170.1_Sturmia_bella_genome_assembly,_chromosome:_3	AUGUSTUS	exon	57956757	57958533	.	+	.	ID=g12236.t1.exon1;Parent=g12236.t1;
OY759170.1_Sturmia_bella_genome_assembly,_chromosome:_3	AUGUSTUS	intron	57958534	57959570	1	+	.	ID=g12236.t1.intron1;Parent=g12236.t1;
OY759170.1_Sturmia_bella_genome_assembly,_chromosome:_3	AUGUSTUS	CDS	57959571	57960433	1	+	2	ID=g12236.t1.CDS2;Parent=g12236.t1;
OY759170.1_Sturmia_bella_genome_assembly,_chromosome:_3	AUGUSTUS	exon	57959571	57960433	.	+	.	ID=g12236.t1.exon2;Parent=g12236.t1;
OY759170.1_Sturmia_bella_genome_assembly,_chromosome:_3	AUGUSTUS	intron	57960434	57960510	1	+	.	ID=g12236.t1.intron2;Parent=g12236.t1;
OY759170.1_Sturmia_bella_genome_assembly,_chromosome:_3	AUGUSTUS	CDS	57960511	57961617	1	+	0	ID=g12236.t1.CDS3;Parent=g12236.t1;
OY759170.1_Sturmia_bella_genome_assembly,_chromosome:_3	AUGUSTUS	exon	57960511	57961617	.	+	.	ID=g12236.t1.exon3;Parent=g12236.t1;
OY759170.1_Sturmia_bella_genome_assembly,_chromosome:_3	AUGUSTUS	stop_codon	57961615	57961617	.	+	0	ID=g12236.t1.stop1;Parent=g12236.t1;
OY759170.1_Sturmia_bella_genome_assembly,_chromosome:_3	AUGUSTUS	gene	57964339	57965247	.	+	.	ID=g12237;
OY759170.1_Sturmia_bella_genome_assembly,_chromosome:_3	AUGUSTUS	mRNA	57964339	57965247	1	+	.	ID=g12237.t1;Parent=g12237;
OY759170.1_Sturmia_bella_genome_assembly,_chromosome:_3	AUGUSTUS	start_codon	57964339	57964341	.	+	0	ID=g12237.t1.start1;Parent=g12237.t1;
OY759170.1_Sturmia_bella_genome_assembly,_chromosome:_3	AUGUSTUS	CDS	57964339	57965247	1	+	0	ID=g12237.t1.CDS1;Parent=g12237.t1;
OY759170.1_Sturmia_bella_genome_assembly,_chromosome:_3	AUGUSTUS	exon	57964339	57965247	.	+	.	ID=g12237.t1.exon1;Parent=g12237.t1;
OY759170.1_Sturmia_bella_genome_assembly,_chromosome:_3	AUGUSTUS	stop_codon	57965245	57965247	.	+	0	ID=g12237.t1.stop1;Parent=g12237.t1;
OY759170.1_Sturmia_bella_genome_assembly,_chromosome:_3	AUGUSTUS	gene	57978261	57985481	.	-	.	ID=g12238;
OY759170.1_Sturmia_bella_genome_assembly,_chromosome:_3	AUGUSTUS	mRNA	57978261	57985481	1	-	.	ID=g12238.t1;Parent=g12238;
OY759170.1_Sturmia_bella_genome_assembly,_chromosome:_3	AUGUSTUS	stop_codon	57978261	57978263	.	-	0	ID=g12238.t1.stop1;Parent=g12238.t1;
OY759170.1_Sturmia_bella_genome_assembly,_chromosome:_3	AUGUSTUS	CDS	57978261	57978521	1	-	0	ID=g12238.t1.CDS1;Parent=g12238.t1;
OY759170.1_Sturmia_bella_genome_assembly,_chromosome:_3	AUGUSTUS	exon	57978261	57978521	.	-	.	ID=g12238.t1.exon1;Parent=g12238.t1;
OY759170.1_Sturmia_bella_genome_assembly,_chromosome:_3	AUGUSTUS	intron	57978522	57980326	1	-	.	ID=g12238.t1.intron1;Parent=g12238.t1;
OY759170.1_Sturmia_bella_genome_assembly,_chromosome:_3	AUGUSTUS	CDS	57980327	57980491	1	-	0	ID=g12238.t1.CDS2;Parent=g12238.t1;
OY759170.1_Sturmia_bella_genome_assembly,_chromosome:_3	AUGUSTUS	exon	57980327	57980491	.	-	.	ID=g12238.t1.exon2;Parent=g12238.t1;
OY759170.1_Sturmia_bella_genome_assembly,_chromosome:_3	AUGUSTUS	intron	57980492	57980547	1	-	.	ID=g12238.t1.intron2;Parent=g12238.t1;
OY759170.1_Sturmia_bella_genome_assembly,_chromosome:_3	AUGUSTUS	CDS	57980548	57980987	1	-	2	ID=g12238.t1.CDS3;Parent=g12238.t1;
OY759170.1_Sturmia_bella_genome_assembly,_chromosome:_3	AUGUSTUS	exon	57980548	57980987	.	-	.	ID=g12238.t1.exon3;Parent=g12238.t1;
OY759170.1_Sturmia_bella_genome_assembly,_chromosome:_3	AUGUSTUS	intron	57980988	57983535	1	-	.	ID=g12238.t1.intron3;Parent=g12238.t1;
OY759170.1_Sturmia_bella_genome_assembly,_chromosome:_3	AUGUSTUS	CDS	57983536	57983717	1	-	1	ID=g12238.t1.CDS4;Parent=g12238.t1;
OY759170.1_Sturmia_bella_genome_assembly,_chromosome:_3	AUGUSTUS	exon	57983536	57983717	.	-	.	ID=g12238.t1.exon4;Parent=g12238.t1;
OY759170.1_Sturmia_bella_genome_assembly,_chromosome:_3	AUGUSTUS	intron	57983718	57985206	1	-	.	ID=g12238.t1.intron4;Parent=g12238.t1;
OY759170.1_Sturmia_bella_genome_assembly,_chromosome:_3	AUGUSTUS	CDS	57985207	57985481	1	-	0	ID=g12238.t1.CDS5;Parent=g12238.t1;
OY759170.1_Sturmia_bella_genome_assembly,_chromosome:_3	AUGUSTUS	exon	57985207	57985481	.	-	.	ID=g12238.t1.exon5;Parent=g12238.t1;
OY759170.1_Sturmia_bella_genome_assembly,_chromosome:_3	AUGUSTUS	start_codon	57985479	57985481	.	-	0	ID=g12238.t1.start1;Parent=g12238.t1;
OY759170.1_Sturmia_bella_genome_assembly,_chromosome:_3	AUGUSTUS	gene	58065305	58074806	.	+	.	ID=g12239;
OY759170.1_Sturmia_bella_genome_assembly,_chromosome:_3	AUGUSTUS	mRNA	58065305	58074806	1	+	.	ID=g12239.t1;Parent=g12239;
OY759170.1_Sturmia_bella_genome_assembly,_chromosome:_3	AUGUSTUS	start_codon	58065305	58065307	.	+	0	ID=g12239.t1.start1;Parent=g12239.t1;
OY759170.1_Sturmia_bella_genome_assembly,_chromosome:_3	AUGUSTUS	CDS	58065305	58065478	1	+	0	ID=g12239.t1.CDS1;Parent=g12239.t1;
OY759170.1_Sturmia_bella_genome_assembly,_chromosome:_3	AUGUSTUS	exon	58065305	58065478	.	+	.	ID=g12239.t1.exon1;Parent=g12239.t1;
OY759170.1_Sturmia_bella_genome_assembly,_chromosome:_3	AUGUSTUS	intron	58065479	58065639	1	+	.	ID=g12239.t1.intron1;Parent=g12239.t1;
OY759170.1_Sturmia_bella_genome_assembly,_chromosome:_3	AUGUSTUS	CDS	58065640	58065759	1	+	0	ID=g12239.t1.CDS2;Parent=g12239.t1;
OY759170.1_Sturmia_bella_genome_assembly,_chromosome:_3	AUGUSTUS	exon	58065640	58065759	.	+	.	ID=g12239.t1.exon2;Parent=g12239.t1;
OY759170.1_Sturmia_bella_genome_assembly,_chromosome:_3	AUGUSTUS	intron	58065760	58065834	1	+	.	ID=g12239.t1.intron2;Parent=g12239.t1;
OY759170.1_Sturmia_bella_genome_assembly,_chromosome:_3	AUGUSTUS	CDS	58065835	58066687	1	+	0	ID=g12239.t1.CDS3;Parent=g12239.t1;
OY759170.1_Sturmia_bella_genome_assembly,_chromosome:_3	AUGUSTUS	exon	58065835	58066687	.	+	.	ID=g12239.t1.exon3;Parent=g12239.t1;
OY759170.1_Sturmia_bella_genome_assembly,_chromosome:_3	AUGUSTUS	intron	58066688	58067869	1	+	.	ID=g12239.t1.intron3;Parent=g12239.t1;
OY759170.1_Sturmia_bella_genome_assembly,_chromosome:_3	AUGUSTUS	CDS	58067870	58069098	1	+	2	ID=g12239.t1.CDS4;Parent=g12239.t1;
OY759170.1_Sturmia_bella_genome_assembly,_chromosome:_3	AUGUSTUS	exon	58067870	58069098	.	+	.	ID=g12239.t1.exon4;Parent=g12239.t1;
OY759170.1_Sturmia_bella_genome_assembly,_chromosome:_3	AUGUSTUS	intron	58069099	58071734	1	+	.	ID=g12239.t1.intron4;Parent=g12239.t1;
OY759170.1_Sturmia_bella_genome_assembly,_chromosome:_3	AUGUSTUS	CDS	58071735	58072095	1	+	0	ID=g12239.t1.CDS5;Parent=g12239.t1;
OY759170.1_Sturmia_bella_genome_assembly,_chromosome:_3	AUGUSTUS	exon	58071735	58072095	.	+	.	ID=g12239.t1.exon5;Parent=g12239.t1;
OY759170.1_Sturmia_bella_genome_assembly,_chromosome:_3	AUGUSTUS	intron	58072096	58072221	1	+	.	ID=g12239.t1.intron5;Parent=g12239.t1;
OY759170.1_Sturmia_bella_genome_assembly,_chromosome:_3	AUGUSTUS	CDS	58072222	58074806	1	+	2	ID=g12239.t1.CDS6;Parent=g12239.t1;
OY759170.1_Sturmia_bella_genome_assembly,_chromosome:_3	AUGUSTUS	exon	58072222	58074806	.	+	.	ID=g12239.t1.exon6;Parent=g12239.t1;
OY759170.1_Sturmia_bella_genome_assembly,_chromosome:_3	AUGUSTUS	stop_codon	58074804	58074806	.	+	0	ID=g12239.t1.stop1;Parent=g12239.t1;
OY759170.1_Sturmia_bella_genome_assembly,_chromosome:_3	AUGUSTUS	gene	58098668	58099040	.	-	.	ID=g12240;
OY759170.1_Sturmia_bella_genome_assembly,_chromosome:_3	AUGUSTUS	mRNA	58098668	58099040	1	-	.	ID=g12240.t1;Parent=g12240;
OY759170.1_Sturmia_bella_genome_assembly,_chromosome:_3	AUGUSTUS	stop_codon	58098668	58098670	.	-	0	ID=g12240.t1.stop1;Parent=g12240.t1;
OY759170.1_Sturmia_bella_genome_assembly,_chromosome:_3	AUGUSTUS	CDS	58098668	58098831	1	-	2	ID=g12240.t1.CDS1;Parent=g12240.t1;
OY759170.1_Sturmia_bella_genome_assembly,_chromosome:_3	AUGUSTUS	exon	58098668	58098831	.	-	.	ID=g12240.t1.exon1;Parent=g12240.t1;
OY759170.1_Sturmia_bella_genome_assembly,_chromosome:_3	AUGUSTUS	intron	58098832	58098907	1	-	.	ID=g12240.t1.intron1;Parent=g12240.t1;
OY759170.1_Sturmia_bella_genome_assembly,_chromosome:_3	AUGUSTUS	CDS	58098908	58099040	1	-	0	ID=g12240.t1.CDS2;Parent=g12240.t1;
OY759170.1_Sturmia_bella_genome_assembly,_chromosome:_3	AUGUSTUS	exon	58098908	58099040	.	-	.	ID=g12240.t1.exon2;Parent=g12240.t1;
OY759170.1_Sturmia_bella_genome_assembly,_chromosome:_3	AUGUSTUS	start_codon	58099038	58099040	.	-	0	ID=g12240.t1.start1;Parent=g12240.t1;
OY759170.1_Sturmia_bella_genome_assembly,_chromosome:_3	AUGUSTUS	gene	58109593	58115699	.	+	.	ID=g12241;
OY759170.1_Sturmia_bella_genome_assembly,_chromosome:_3	AUGUSTUS	mRNA	58109593	58115699	1	+	.	ID=g12241.t1;Parent=g12241;
OY759170.1_Sturmia_bella_genome_assembly,_chromosome:_3	AUGUSTUS	start_codon	58109593	58109595	.	+	0	ID=g12241.t1.start1;Parent=g12241.t1;
OY759170.1_Sturmia_bella_genome_assembly,_chromosome:_3	AUGUSTUS	CDS	58109593	58111560	1	+	0	ID=g12241.t1.CDS1;Parent=g12241.t1;
OY759170.1_Sturmia_bella_genome_assembly,_chromosome:_3	AUGUSTUS	exon	58109593	58111560	.	+	.	ID=g12241.t1.exon1;Parent=g12241.t1;
OY759170.1_Sturmia_bella_genome_assembly,_chromosome:_3	AUGUSTUS	intron	58111561	58111624	1	+	.	ID=g12241.t1.intron1;Parent=g12241.t1;
OY759170.1_Sturmia_bella_genome_assembly,_chromosome:_3	AUGUSTUS	CDS	58111625	58113014	1	+	0	ID=g12241.t1.CDS2;Parent=g12241.t1;
OY759170.1_Sturmia_bella_genome_assembly,_chromosome:_3	AUGUSTUS	exon	58111625	58113014	.	+	.	ID=g12241.t1.exon2;Parent=g12241.t1;
OY759170.1_Sturmia_bella_genome_assembly,_chromosome:_3	AUGUSTUS	intron	58113015	58113077	1	+	.	ID=g12241.t1.intron2;Parent=g12241.t1;
OY759170.1_Sturmia_bella_genome_assembly,_chromosome:_3	AUGUSTUS	CDS	58113078	58113562	1	+	2	ID=g12241.t1.CDS3;Parent=g12241.t1;
OY759170.1_Sturmia_bella_genome_assembly,_chromosome:_3	AUGUSTUS	exon	58113078	58113562	.	+	.	ID=g12241.t1.exon3;Parent=g12241.t1;
OY759170.1_Sturmia_bella_genome_assembly,_chromosome:_3	AUGUSTUS	intron	58113563	58115528	1	+	.	ID=g12241.t1.intron3;Parent=g12241.t1;
OY759170.1_Sturmia_bella_genome_assembly,_chromosome:_3	AUGUSTUS	CDS	58115529	58115699	1	+	0	ID=g12241.t1.CDS4;Parent=g12241.t1;
OY759170.1_Sturmia_bella_genome_assembly,_chromosome:_3	AUGUSTUS	exon	58115529	58115699	.	+	.	ID=g12241.t1.exon4;Parent=g12241.t1;
OY759170.1_Sturmia_bella_genome_assembly,_chromosome:_3	AUGUSTUS	stop_codon	58115697	58115699	.	+	0	ID=g12241.t1.stop1;Parent=g12241.t1;
OY759170.1_Sturmia_bella_genome_assembly,_chromosome:_3	AUGUSTUS	gene	58138400	58144505	.	-	.	ID=g12242;
OY759170.1_Sturmia_bella_genome_assembly,_chromosome:_3	AUGUSTUS	mRNA	58138400	58144505	1	-	.	ID=g12242.t1;Parent=g12242;
OY759170.1_Sturmia_bella_genome_assembly,_chromosome:_3	AUGUSTUS	stop_codon	58138400	58138402	.	-	0	ID=g12242.t1.stop1;Parent=g12242.t1;
OY759170.1_Sturmia_bella_genome_assembly,_chromosome:_3	AUGUSTUS	CDS	58138400	58138680	1	-	2	ID=g12242.t1.CDS1;Parent=g12242.t1;
OY759170.1_Sturmia_bella_genome_assembly,_chromosome:_3	AUGUSTUS	exon	58138400	58138680	.	-	.	ID=g12242.t1.exon1;Parent=g12242.t1;
OY759170.1_Sturmia_bella_genome_assembly,_chromosome:_3	AUGUSTUS	intron	58138681	58140811	1	-	.	ID=g12242.t1.intron1;Parent=g12242.t1;
OY759170.1_Sturmia_bella_genome_assembly,_chromosome:_3	AUGUSTUS	CDS	58140812	58141015	1	-	2	ID=g12242.t1.CDS2;Parent=g12242.t1;
OY759170.1_Sturmia_bella_genome_assembly,_chromosome:_3	AUGUSTUS	exon	58140812	58141015	.	-	.	ID=g12242.t1.exon2;Parent=g12242.t1;
OY759170.1_Sturmia_bella_genome_assembly,_chromosome:_3	AUGUSTUS	intron	58141016	58141280	1	-	.	ID=g12242.t1.intron2;Parent=g12242.t1;
OY759170.1_Sturmia_bella_genome_assembly,_chromosome:_3	AUGUSTUS	CDS	58141281	58141490	1	-	2	ID=g12242.t1.CDS3;Parent=g12242.t1;
OY759170.1_Sturmia_bella_genome_assembly,_chromosome:_3	AUGUSTUS	exon	58141281	58141490	.	-	.	ID=g12242.t1.exon3;Parent=g12242.t1;
OY759170.1_Sturmia_bella_genome_assembly,_chromosome:_3	AUGUSTUS	intron	58141491	58141624	1	-	.	ID=g12242.t1.intron3;Parent=g12242.t1;
OY759170.1_Sturmia_bella_genome_assembly,_chromosome:_3	AUGUSTUS	CDS	58141625	58141765	1	-	2	ID=g12242.t1.CDS4;Parent=g12242.t1;
OY759170.1_Sturmia_bella_genome_assembly,_chromosome:_3	AUGUSTUS	exon	58141625	58141765	.	-	.	ID=g12242.t1.exon4;Parent=g12242.t1;
OY759170.1_Sturmia_bella_genome_assembly,_chromosome:_3	AUGUSTUS	intron	58141766	58144018	1	-	.	ID=g12242.t1.intron4;Parent=g12242.t1;
OY759170.1_Sturmia_bella_genome_assembly,_chromosome:_3	AUGUSTUS	CDS	58144019	58144505	1	-	0	ID=g12242.t1.CDS5;Parent=g12242.t1;
OY759170.1_Sturmia_bella_genome_assembly,_chromosome:_3	AUGUSTUS	exon	58144019	58144505	.	-	.	ID=g12242.t1.exon5;Parent=g12242.t1;
OY759170.1_Sturmia_bella_genome_assembly,_chromosome:_3	AUGUSTUS	start_codon	58144503	58144505	.	-	0	ID=g12242.t1.start1;Parent=g12242.t1;
OY759170.1_Sturmia_bella_genome_assembly,_chromosome:_3	AUGUSTUS	gene	58252814	58256160	.	+	.	ID=g12243;
OY759170.1_Sturmia_bella_genome_assembly,_chromosome:_3	AUGUSTUS	mRNA	58252814	58256160	1	+	.	ID=g12243.t1;Parent=g12243;
OY759170.1_Sturmia_bella_genome_assembly,_chromosome:_3	AUGUSTUS	start_codon	58252814	58252816	.	+	0	ID=g12243.t1.start1;Parent=g12243.t1;
OY759170.1_Sturmia_bella_genome_assembly,_chromosome:_3	AUGUSTUS	CDS	58252814	58253142	1	+	0	ID=g12243.t1.CDS1;Parent=g12243.t1;
OY759170.1_Sturmia_bella_genome_assembly,_chromosome:_3	AUGUSTUS	exon	58252814	58253142	.	+	.	ID=g12243.t1.exon1;Parent=g12243.t1;
OY759170.1_Sturmia_bella_genome_assembly,_chromosome:_3	AUGUSTUS	intron	58253143	58253211	1	+	.	ID=g12243.t1.intron1;Parent=g12243.t1;
OY759170.1_Sturmia_bella_genome_assembly,_chromosome:_3	AUGUSTUS	CDS	58253212	58253551	1	+	1	ID=g12243.t1.CDS2;Parent=g12243.t1;
OY759170.1_Sturmia_bella_genome_assembly,_chromosome:_3	AUGUSTUS	exon	58253212	58253551	.	+	.	ID=g12243.t1.exon2;Parent=g12243.t1;
OY759170.1_Sturmia_bella_genome_assembly,_chromosome:_3	AUGUSTUS	intron	58253552	58255812	1	+	.	ID=g12243.t1.intron2;Parent=g12243.t1;
OY759170.1_Sturmia_bella_genome_assembly,_chromosome:_3	AUGUSTUS	CDS	58255813	58256160	1	+	0	ID=g12243.t1.CDS3;Parent=g12243.t1;
OY759170.1_Sturmia_bella_genome_assembly,_chromosome:_3	AUGUSTUS	exon	58255813	58256160	.	+	.	ID=g12243.t1.exon3;Parent=g12243.t1;
OY759170.1_Sturmia_bella_genome_assembly,_chromosome:_3	AUGUSTUS	stop_codon	58256158	58256160	.	+	0	ID=g12243.t1.stop1;Parent=g12243.t1;
OY759170.1_Sturmia_bella_genome_assembly,_chromosome:_3	AUGUSTUS	mRNA	58252814	58256160	1	+	.	ID=g12243.t2;Parent=g12243;
OY759170.1_Sturmia_bella_genome_assembly,_chromosome:_3	AUGUSTUS	start_codon	58252814	58252816	.	+	0	ID=g12243.t2.start1;Parent=g12243.t2;
OY759170.1_Sturmia_bella_genome_assembly,_chromosome:_3	AUGUSTUS	CDS	58252814	58253142	1	+	0	ID=g12243.t2.CDS1;Parent=g12243.t2;
OY759170.1_Sturmia_bella_genome_assembly,_chromosome:_3	AUGUSTUS	exon	58252814	58253142	.	+	.	ID=g12243.t2.exon1;Parent=g12243.t2;
OY759170.1_Sturmia_bella_genome_assembly,_chromosome:_3	AUGUSTUS	intron	58253143	58253226	1	+	.	ID=g12243.t2.intron1;Parent=g12243.t2;
OY759170.1_Sturmia_bella_genome_assembly,_chromosome:_3	AUGUSTUS	CDS	58253227	58253551	1	+	1	ID=g12243.t2.CDS2;Parent=g12243.t2;
OY759170.1_Sturmia_bella_genome_assembly,_chromosome:_3	AUGUSTUS	exon	58253227	58253551	.	+	.	ID=g12243.t2.exon2;Parent=g12243.t2;
OY759170.1_Sturmia_bella_genome_assembly,_chromosome:_3	AUGUSTUS	intron	58253552	58255812	1	+	.	ID=g12243.t2.intron2;Parent=g12243.t2;
OY759170.1_Sturmia_bella_genome_assembly,_chromosome:_3	AUGUSTUS	CDS	58255813	58256160	1	+	0	ID=g12243.t2.CDS3;Parent=g12243.t2;
OY759170.1_Sturmia_bella_genome_assembly,_chromosome:_3	AUGUSTUS	exon	58255813	58256160	.	+	.	ID=g12243.t2.exon3;Parent=g12243.t2;
OY759170.1_Sturmia_bella_genome_assembly,_chromosome:_3	AUGUSTUS	stop_codon	58256158	58256160	.	+	0	ID=g12243.t2.stop1;Parent=g12243.t2;
OY759170.1_Sturmia_bella_genome_assembly,_chromosome:_3	AUGUSTUS	gene	58259905	58265049	.	+	.	ID=g12244;
OY759170.1_Sturmia_bella_genome_assembly,_chromosome:_3	AUGUSTUS	mRNA	58259905	58265049	1	+	.	ID=g12244.t1;Parent=g12244;
OY759170.1_Sturmia_bella_genome_assembly,_chromosome:_3	AUGUSTUS	start_codon	58259905	58259907	.	+	0	ID=g12244.t1.start1;Parent=g12244.t1;
OY759170.1_Sturmia_bella_genome_assembly,_chromosome:_3	AUGUSTUS	CDS	58259905	58259923	1	+	0	ID=g12244.t1.CDS1;Parent=g12244.t1;
OY759170.1_Sturmia_bella_genome_assembly,_chromosome:_3	AUGUSTUS	exon	58259905	58259923	.	+	.	ID=g12244.t1.exon1;Parent=g12244.t1;
OY759170.1_Sturmia_bella_genome_assembly,_chromosome:_3	AUGUSTUS	intron	58259924	58259980	1	+	.	ID=g12244.t1.intron1;Parent=g12244.t1;
OY759170.1_Sturmia_bella_genome_assembly,_chromosome:_3	AUGUSTUS	CDS	58259981	58260525	1	+	2	ID=g12244.t1.CDS2;Parent=g12244.t1;
OY759170.1_Sturmia_bella_genome_assembly,_chromosome:_3	AUGUSTUS	exon	58259981	58260525	.	+	.	ID=g12244.t1.exon2;Parent=g12244.t1;
OY759170.1_Sturmia_bella_genome_assembly,_chromosome:_3	AUGUSTUS	intron	58260526	58261847	1	+	.	ID=g12244.t1.intron2;Parent=g12244.t1;
OY759170.1_Sturmia_bella_genome_assembly,_chromosome:_3	AUGUSTUS	CDS	58261848	58262069	1	+	0	ID=g12244.t1.CDS3;Parent=g12244.t1;
OY759170.1_Sturmia_bella_genome_assembly,_chromosome:_3	AUGUSTUS	exon	58261848	58262069	.	+	.	ID=g12244.t1.exon3;Parent=g12244.t1;
OY759170.1_Sturmia_bella_genome_assembly,_chromosome:_3	AUGUSTUS	intron	58262070	58262125	1	+	.	ID=g12244.t1.intron3;Parent=g12244.t1;
OY759170.1_Sturmia_bella_genome_assembly,_chromosome:_3	AUGUSTUS	CDS	58262126	58262893	1	+	0	ID=g12244.t1.CDS4;Parent=g12244.t1;
OY759170.1_Sturmia_bella_genome_assembly,_chromosome:_3	AUGUSTUS	exon	58262126	58262893	.	+	.	ID=g12244.t1.exon4;Parent=g12244.t1;
OY759170.1_Sturmia_bella_genome_assembly,_chromosome:_3	AUGUSTUS	intron	58262894	58262955	1	+	.	ID=g12244.t1.intron4;Parent=g12244.t1;
OY759170.1_Sturmia_bella_genome_assembly,_chromosome:_3	AUGUSTUS	CDS	58262956	58263288	1	+	0	ID=g12244.t1.CDS5;Parent=g12244.t1;
OY759170.1_Sturmia_bella_genome_assembly,_chromosome:_3	AUGUSTUS	exon	58262956	58263288	.	+	.	ID=g12244.t1.exon5;Parent=g12244.t1;
OY759170.1_Sturmia_bella_genome_assembly,_chromosome:_3	AUGUSTUS	intron	58263289	58263351	1	+	.	ID=g12244.t1.intron5;Parent=g12244.t1;
OY759170.1_Sturmia_bella_genome_assembly,_chromosome:_3	AUGUSTUS	CDS	58263352	58264213	1	+	0	ID=g12244.t1.CDS6;Parent=g12244.t1;
OY759170.1_Sturmia_bella_genome_assembly,_chromosome:_3	AUGUSTUS	exon	58263352	58264213	.	+	.	ID=g12244.t1.exon6;Parent=g12244.t1;
OY759170.1_Sturmia_bella_genome_assembly,_chromosome:_3	AUGUSTUS	intron	58264214	58264274	1	+	.	ID=g12244.t1.intron6;Parent=g12244.t1;
OY759170.1_Sturmia_bella_genome_assembly,_chromosome:_3	AUGUSTUS	CDS	58264275	58264492	1	+	2	ID=g12244.t1.CDS7;Parent=g12244.t1;
OY759170.1_Sturmia_bella_genome_assembly,_chromosome:_3	AUGUSTUS	exon	58264275	58264492	.	+	.	ID=g12244.t1.exon7;Parent=g12244.t1;
OY759170.1_Sturmia_bella_genome_assembly,_chromosome:_3	AUGUSTUS	intron	58264493	58264563	1	+	.	ID=g12244.t1.intron7;Parent=g12244.t1;
OY759170.1_Sturmia_bella_genome_assembly,_chromosome:_3	AUGUSTUS	CDS	58264564	58265049	1	+	0	ID=g12244.t1.CDS8;Parent=g12244.t1;
OY759170.1_Sturmia_bella_genome_assembly,_chromosome:_3	AUGUSTUS	exon	58264564	58265049	.	+	.	ID=g12244.t1.exon8;Parent=g12244.t1;
OY759170.1_Sturmia_bella_genome_assembly,_chromosome:_3	AUGUSTUS	stop_codon	58265047	58265049	.	+	0	ID=g12244.t1.stop1;Parent=g12244.t1;
OY759170.1_Sturmia_bella_genome_assembly,_chromosome:_3	AUGUSTUS	gene	58268511	58273203	.	+	.	ID=g12245;
OY759170.1_Sturmia_bella_genome_assembly,_chromosome:_3	AUGUSTUS	mRNA	58268511	58273203	1	+	.	ID=g12245.t1;Parent=g12245;
OY759170.1_Sturmia_bella_genome_assembly,_chromosome:_3	AUGUSTUS	start_codon	58268511	58268513	.	+	0	ID=g12245.t1.start1;Parent=g12245.t1;
OY759170.1_Sturmia_bella_genome_assembly,_chromosome:_3	AUGUSTUS	CDS	58268511	58269229	1	+	0	ID=g12245.t1.CDS1;Parent=g12245.t1;
OY759170.1_Sturmia_bella_genome_assembly,_chromosome:_3	AUGUSTUS	exon	58268511	58269229	.	+	.	ID=g12245.t1.exon1;Parent=g12245.t1;
OY759170.1_Sturmia_bella_genome_assembly,_chromosome:_3	AUGUSTUS	intron	58269230	58271885	1	+	.	ID=g12245.t1.intron1;Parent=g12245.t1;
OY759170.1_Sturmia_bella_genome_assembly,_chromosome:_3	AUGUSTUS	CDS	58271886	58273203	1	+	1	ID=g12245.t1.CDS2;Parent=g12245.t1;
OY759170.1_Sturmia_bella_genome_assembly,_chromosome:_3	AUGUSTUS	exon	58271886	58273203	.	+	.	ID=g12245.t1.exon2;Parent=g12245.t1;
OY759170.1_Sturmia_bella_genome_assembly,_chromosome:_3	AUGUSTUS	stop_codon	58273201	58273203	.	+	0	ID=g12245.t1.stop1;Parent=g12245.t1;
OY759170.1_Sturmia_bella_genome_assembly,_chromosome:_3	AUGUSTUS	gene	58276333	58277772	.	+	.	ID=g12246;
OY759170.1_Sturmia_bella_genome_assembly,_chromosome:_3	AUGUSTUS	mRNA	58276333	58277772	1	+	.	ID=g12246.t1;Parent=g12246;
OY759170.1_Sturmia_bella_genome_assembly,_chromosome:_3	AUGUSTUS	start_codon	58276333	58276335	.	+	0	ID=g12246.t1.start1;Parent=g12246.t1;
OY759170.1_Sturmia_bella_genome_assembly,_chromosome:_3	AUGUSTUS	CDS	58276333	58277772	1	+	0	ID=g12246.t1.CDS1;Parent=g12246.t1;
OY759170.1_Sturmia_bella_genome_assembly,_chromosome:_3	AUGUSTUS	exon	58276333	58277772	.	+	.	ID=g12246.t1.exon1;Parent=g12246.t1;
OY759170.1_Sturmia_bella_genome_assembly,_chromosome:_3	AUGUSTUS	stop_codon	58277770	58277772	.	+	0	ID=g12246.t1.stop1;Parent=g12246.t1;
OY759170.1_Sturmia_bella_genome_assembly,_chromosome:_3	AUGUSTUS	gene	58278338	58282588	.	-	.	ID=g12247;
OY759170.1_Sturmia_bella_genome_assembly,_chromosome:_3	AUGUSTUS	mRNA	58278338	58282588	1	-	.	ID=g12247.t1;Parent=g12247;
OY759170.1_Sturmia_bella_genome_assembly,_chromosome:_3	AUGUSTUS	stop_codon	58278338	58278340	.	-	0	ID=g12247.t1.stop1;Parent=g12247.t1;
OY759170.1_Sturmia_bella_genome_assembly,_chromosome:_3	AUGUSTUS	CDS	58278338	58278935	1	-	1	ID=g12247.t1.CDS1;Parent=g12247.t1;
OY759170.1_Sturmia_bella_genome_assembly,_chromosome:_3	AUGUSTUS	exon	58278338	58278935	.	-	.	ID=g12247.t1.exon1;Parent=g12247.t1;
OY759170.1_Sturmia_bella_genome_assembly,_chromosome:_3	AUGUSTUS	intron	58278936	58280452	1	-	.	ID=g12247.t1.intron1;Parent=g12247.t1;
OY759170.1_Sturmia_bella_genome_assembly,_chromosome:_3	AUGUSTUS	CDS	58280453	58280594	1	-	2	ID=g12247.t1.CDS2;Parent=g12247.t1;
OY759170.1_Sturmia_bella_genome_assembly,_chromosome:_3	AUGUSTUS	exon	58280453	58280594	.	-	.	ID=g12247.t1.exon2;Parent=g12247.t1;
OY759170.1_Sturmia_bella_genome_assembly,_chromosome:_3	AUGUSTUS	intron	58280595	58281723	1	-	.	ID=g12247.t1.intron2;Parent=g12247.t1;
OY759170.1_Sturmia_bella_genome_assembly,_chromosome:_3	AUGUSTUS	CDS	58281724	58282588	1	-	0	ID=g12247.t1.CDS3;Parent=g12247.t1;
OY759170.1_Sturmia_bella_genome_assembly,_chromosome:_3	AUGUSTUS	exon	58281724	58282588	.	-	.	ID=g12247.t1.exon3;Parent=g12247.t1;
OY759170.1_Sturmia_bella_genome_assembly,_chromosome:_3	AUGUSTUS	start_codon	58282586	58282588	.	-	0	ID=g12247.t1.start1;Parent=g12247.t1;
OY759170.1_Sturmia_bella_genome_assembly,_chromosome:_3	AUGUSTUS	gene	58288333	58291942	.	+	.	ID=g12248;
OY759170.1_Sturmia_bella_genome_assembly,_chromosome:_3	AUGUSTUS	mRNA	58288333	58291942	1	+	.	ID=g12248.t1;Parent=g12248;
OY759170.1_Sturmia_bella_genome_assembly,_chromosome:_3	AUGUSTUS	start_codon	58288333	58288335	.	+	0	ID=g12248.t1.start1;Parent=g12248.t1;
OY759170.1_Sturmia_bella_genome_assembly,_chromosome:_3	AUGUSTUS	CDS	58288333	58288690	1	+	0	ID=g12248.t1.CDS1;Parent=g12248.t1;
OY759170.1_Sturmia_bella_genome_assembly,_chromosome:_3	AUGUSTUS	exon	58288333	58288690	.	+	.	ID=g12248.t1.exon1;Parent=g12248.t1;
OY759170.1_Sturmia_bella_genome_assembly,_chromosome:_3	AUGUSTUS	intron	58288691	58291013	1	+	.	ID=g12248.t1.intron1;Parent=g12248.t1;
OY759170.1_Sturmia_bella_genome_assembly,_chromosome:_3	AUGUSTUS	CDS	58291014	58291942	1	+	2	ID=g12248.t1.CDS2;Parent=g12248.t1;
OY759170.1_Sturmia_bella_genome_assembly,_chromosome:_3	AUGUSTUS	exon	58291014	58291942	.	+	.	ID=g12248.t1.exon2;Parent=g12248.t1;
OY759170.1_Sturmia_bella_genome_assembly,_chromosome:_3	AUGUSTUS	stop_codon	58291940	58291942	.	+	0	ID=g12248.t1.stop1;Parent=g12248.t1;
OY759170.1_Sturmia_bella_genome_assembly,_chromosome:_3	AUGUSTUS	gene	58309633	58318598	.	+	.	ID=g12249;
OY759170.1_Sturmia_bella_genome_assembly,_chromosome:_3	AUGUSTUS	mRNA	58309633	58318598	1	+	.	ID=g12249.t1;Parent=g12249;
OY759170.1_Sturmia_bella_genome_assembly,_chromosome:_3	AUGUSTUS	start_codon	58309633	58309635	.	+	0	ID=g12249.t1.start1;Parent=g12249.t1;
OY759170.1_Sturmia_bella_genome_assembly,_chromosome:_3	AUGUSTUS	CDS	58309633	58310329	1	+	0	ID=g12249.t1.CDS1;Parent=g12249.t1;
OY759170.1_Sturmia_bella_genome_assembly,_chromosome:_3	AUGUSTUS	exon	58309633	58310329	.	+	.	ID=g12249.t1.exon1;Parent=g12249.t1;
OY759170.1_Sturmia_bella_genome_assembly,_chromosome:_3	AUGUSTUS	intron	58310330	58316255	1	+	.	ID=g12249.t1.intron1;Parent=g12249.t1;
OY759170.1_Sturmia_bella_genome_assembly,_chromosome:_3	AUGUSTUS	CDS	58316256	58316434	1	+	2	ID=g12249.t1.CDS2;Parent=g12249.t1;
OY759170.1_Sturmia_bella_genome_assembly,_chromosome:_3	AUGUSTUS	exon	58316256	58316434	.	+	.	ID=g12249.t1.exon2;Parent=g12249.t1;
OY759170.1_Sturmia_bella_genome_assembly,_chromosome:_3	AUGUSTUS	intron	58316435	58318329	1	+	.	ID=g12249.t1.intron2;Parent=g12249.t1;
OY759170.1_Sturmia_bella_genome_assembly,_chromosome:_3	AUGUSTUS	CDS	58318330	58318434	1	+	0	ID=g12249.t1.CDS3;Parent=g12249.t1;
OY759170.1_Sturmia_bella_genome_assembly,_chromosome:_3	AUGUSTUS	exon	58318330	58318434	.	+	.	ID=g12249.t1.exon3;Parent=g12249.t1;
OY759170.1_Sturmia_bella_genome_assembly,_chromosome:_3	AUGUSTUS	intron	58318435	58318505	1	+	.	ID=g12249.t1.intron3;Parent=g12249.t1;
OY759170.1_Sturmia_bella_genome_assembly,_chromosome:_3	AUGUSTUS	CDS	58318506	58318598	1	+	0	ID=g12249.t1.CDS4;Parent=g12249.t1;
OY759170.1_Sturmia_bella_genome_assembly,_chromosome:_3	AUGUSTUS	exon	58318506	58318598	.	+	.	ID=g12249.t1.exon4;Parent=g12249.t1;
OY759170.1_Sturmia_bella_genome_assembly,_chromosome:_3	AUGUSTUS	stop_codon	58318596	58318598	.	+	0	ID=g12249.t1.stop1;Parent=g12249.t1;
OY759170.1_Sturmia_bella_genome_assembly,_chromosome:_3	AUGUSTUS	gene	58321882	58327916	.	-	.	ID=g12250;
OY759170.1_Sturmia_bella_genome_assembly,_chromosome:_3	AUGUSTUS	mRNA	58321882	58327916	0.52	-	.	ID=g12250.t1;Parent=g12250;
OY759170.1_Sturmia_bella_genome_assembly,_chromosome:_3	AUGUSTUS	stop_codon	58321882	58321884	.	-	0	ID=g12250.t1.stop1;Parent=g12250.t1;
OY759170.1_Sturmia_bella_genome_assembly,_chromosome:_3	AUGUSTUS	CDS	58321882	58321926	0.52	-	0	ID=g12250.t1.CDS1;Parent=g12250.t1;
OY759170.1_Sturmia_bella_genome_assembly,_chromosome:_3	AUGUSTUS	exon	58321882	58321926	.	-	.	ID=g12250.t1.exon1;Parent=g12250.t1;
OY759170.1_Sturmia_bella_genome_assembly,_chromosome:_3	AUGUSTUS	intron	58321927	58324029	0.52	-	.	ID=g12250.t1.intron1;Parent=g12250.t1;
OY759170.1_Sturmia_bella_genome_assembly,_chromosome:_3	AUGUSTUS	CDS	58324030	58324223	1	-	2	ID=g12250.t1.CDS2;Parent=g12250.t1;
OY759170.1_Sturmia_bella_genome_assembly,_chromosome:_3	AUGUSTUS	exon	58324030	58324223	.	-	.	ID=g12250.t1.exon2;Parent=g12250.t1;
OY759170.1_Sturmia_bella_genome_assembly,_chromosome:_3	AUGUSTUS	intron	58324224	58326025	1	-	.	ID=g12250.t1.intron2;Parent=g12250.t1;
OY759170.1_Sturmia_bella_genome_assembly,_chromosome:_3	AUGUSTUS	CDS	58326026	58327916	1	-	0	ID=g12250.t1.CDS3;Parent=g12250.t1;
OY759170.1_Sturmia_bella_genome_assembly,_chromosome:_3	AUGUSTUS	exon	58326026	58327916	.	-	.	ID=g12250.t1.exon3;Parent=g12250.t1;
OY759170.1_Sturmia_bella_genome_assembly,_chromosome:_3	AUGUSTUS	start_codon	58327914	58327916	.	-	0	ID=g12250.t1.start1;Parent=g12250.t1;
OY759170.1_Sturmia_bella_genome_assembly,_chromosome:_3	AUGUSTUS	gene	58329509	58331509	.	+	.	ID=g12251;
OY759170.1_Sturmia_bella_genome_assembly,_chromosome:_3	AUGUSTUS	mRNA	58329509	58331509	1	+	.	ID=g12251.t1;Parent=g12251;
OY759170.1_Sturmia_bella_genome_assembly,_chromosome:_3	AUGUSTUS	start_codon	58329509	58329511	.	+	0	ID=g12251.t1.start1;Parent=g12251.t1;
OY759170.1_Sturmia_bella_genome_assembly,_chromosome:_3	AUGUSTUS	CDS	58329509	58331509	1	+	0	ID=g12251.t1.CDS1;Parent=g12251.t1;
OY759170.1_Sturmia_bella_genome_assembly,_chromosome:_3	AUGUSTUS	exon	58329509	58331509	.	+	.	ID=g12251.t1.exon1;Parent=g12251.t1;
OY759170.1_Sturmia_bella_genome_assembly,_chromosome:_3	AUGUSTUS	stop_codon	58331507	58331509	.	+	0	ID=g12251.t1.stop1;Parent=g12251.t1;
OY759170.1_Sturmia_bella_genome_assembly,_chromosome:_3	AUGUSTUS	gene	58335298	58354315	.	-	.	ID=g12252;
OY759170.1_Sturmia_bella_genome_assembly,_chromosome:_3	AUGUSTUS	mRNA	58335298	58354315	1	-	.	ID=g12252.t1;Parent=g12252;
OY759170.1_Sturmia_bella_genome_assembly,_chromosome:_3	AUGUSTUS	stop_codon	58335298	58335300	.	-	0	ID=g12252.t1.stop1;Parent=g12252.t1;
OY759170.1_Sturmia_bella_genome_assembly,_chromosome:_3	AUGUSTUS	CDS	58335298	58336032	1	-	0	ID=g12252.t1.CDS1;Parent=g12252.t1;
OY759170.1_Sturmia_bella_genome_assembly,_chromosome:_3	AUGUSTUS	exon	58335298	58336032	.	-	.	ID=g12252.t1.exon1;Parent=g12252.t1;
OY759170.1_Sturmia_bella_genome_assembly,_chromosome:_3	AUGUSTUS	intron	58336033	58338032	1	-	.	ID=g12252.t1.intron1;Parent=g12252.t1;
OY759170.1_Sturmia_bella_genome_assembly,_chromosome:_3	AUGUSTUS	CDS	58338033	58338195	1	-	1	ID=g12252.t1.CDS2;Parent=g12252.t1;
OY759170.1_Sturmia_bella_genome_assembly,_chromosome:_3	AUGUSTUS	exon	58338033	58338195	.	-	.	ID=g12252.t1.exon2;Parent=g12252.t1;
OY759170.1_Sturmia_bella_genome_assembly,_chromosome:_3	AUGUSTUS	intron	58338196	58338279	1	-	.	ID=g12252.t1.intron2;Parent=g12252.t1;
OY759170.1_Sturmia_bella_genome_assembly,_chromosome:_3	AUGUSTUS	CDS	58338280	58338553	1	-	2	ID=g12252.t1.CDS3;Parent=g12252.t1;
OY759170.1_Sturmia_bella_genome_assembly,_chromosome:_3	AUGUSTUS	exon	58338280	58338553	.	-	.	ID=g12252.t1.exon3;Parent=g12252.t1;
OY759170.1_Sturmia_bella_genome_assembly,_chromosome:_3	AUGUSTUS	intron	58338554	58338896	1	-	.	ID=g12252.t1.intron3;Parent=g12252.t1;
OY759170.1_Sturmia_bella_genome_assembly,_chromosome:_3	AUGUSTUS	CDS	58338897	58338974	1	-	2	ID=g12252.t1.CDS4;Parent=g12252.t1;
OY759170.1_Sturmia_bella_genome_assembly,_chromosome:_3	AUGUSTUS	exon	58338897	58338974	.	-	.	ID=g12252.t1.exon4;Parent=g12252.t1;
OY759170.1_Sturmia_bella_genome_assembly,_chromosome:_3	AUGUSTUS	intron	58338975	58340297	1	-	.	ID=g12252.t1.intron4;Parent=g12252.t1;
OY759170.1_Sturmia_bella_genome_assembly,_chromosome:_3	AUGUSTUS	CDS	58340298	58340474	1	-	2	ID=g12252.t1.CDS5;Parent=g12252.t1;
OY759170.1_Sturmia_bella_genome_assembly,_chromosome:_3	AUGUSTUS	exon	58340298	58340474	.	-	.	ID=g12252.t1.exon5;Parent=g12252.t1;
OY759170.1_Sturmia_bella_genome_assembly,_chromosome:_3	AUGUSTUS	intron	58340475	58340541	1	-	.	ID=g12252.t1.intron5;Parent=g12252.t1;
OY759170.1_Sturmia_bella_genome_assembly,_chromosome:_3	AUGUSTUS	CDS	58340542	58340728	1	-	0	ID=g12252.t1.CDS6;Parent=g12252.t1;
OY759170.1_Sturmia_bella_genome_assembly,_chromosome:_3	AUGUSTUS	exon	58340542	58340728	.	-	.	ID=g12252.t1.exon6;Parent=g12252.t1;
OY759170.1_Sturmia_bella_genome_assembly,_chromosome:_3	AUGUSTUS	intron	58340729	58340799	1	-	.	ID=g12252.t1.intron6;Parent=g12252.t1;
OY759170.1_Sturmia_bella_genome_assembly,_chromosome:_3	AUGUSTUS	CDS	58340800	58340994	1	-	0	ID=g12252.t1.CDS7;Parent=g12252.t1;
OY759170.1_Sturmia_bella_genome_assembly,_chromosome:_3	AUGUSTUS	exon	58340800	58340994	.	-	.	ID=g12252.t1.exon7;Parent=g12252.t1;
OY759170.1_Sturmia_bella_genome_assembly,_chromosome:_3	AUGUSTUS	intron	58340995	58341056	1	-	.	ID=g12252.t1.intron7;Parent=g12252.t1;
OY759170.1_Sturmia_bella_genome_assembly,_chromosome:_3	AUGUSTUS	CDS	58341057	58341356	1	-	0	ID=g12252.t1.CDS8;Parent=g12252.t1;
OY759170.1_Sturmia_bella_genome_assembly,_chromosome:_3	AUGUSTUS	exon	58341057	58341356	.	-	.	ID=g12252.t1.exon8;Parent=g12252.t1;
OY759170.1_Sturmia_bella_genome_assembly,_chromosome:_3	AUGUSTUS	intron	58341357	58341424	1	-	.	ID=g12252.t1.intron8;Parent=g12252.t1;
OY759170.1_Sturmia_bella_genome_assembly,_chromosome:_3	AUGUSTUS	CDS	58341425	58342175	1	-	1	ID=g12252.t1.CDS9;Parent=g12252.t1;
OY759170.1_Sturmia_bella_genome_assembly,_chromosome:_3	AUGUSTUS	exon	58341425	58342175	.	-	.	ID=g12252.t1.exon9;Parent=g12252.t1;
OY759170.1_Sturmia_bella_genome_assembly,_chromosome:_3	AUGUSTUS	intron	58342176	58342246	1	-	.	ID=g12252.t1.intron9;Parent=g12252.t1;
OY759170.1_Sturmia_bella_genome_assembly,_chromosome:_3	AUGUSTUS	CDS	58342247	58342612	1	-	1	ID=g12252.t1.CDS10;Parent=g12252.t1;
OY759170.1_Sturmia_bella_genome_assembly,_chromosome:_3	AUGUSTUS	exon	58342247	58342612	.	-	.	ID=g12252.t1.exon10;Parent=g12252.t1;
OY759170.1_Sturmia_bella_genome_assembly,_chromosome:_3	AUGUSTUS	intron	58342613	58343174	1	-	.	ID=g12252.t1.intron10;Parent=g12252.t1;
OY759170.1_Sturmia_bella_genome_assembly,_chromosome:_3	AUGUSTUS	CDS	58343175	58343300	1	-	1	ID=g12252.t1.CDS11;Parent=g12252.t1;
OY759170.1_Sturmia_bella_genome_assembly,_chromosome:_3	AUGUSTUS	exon	58343175	58343300	.	-	.	ID=g12252.t1.exon11;Parent=g12252.t1;
OY759170.1_Sturmia_bella_genome_assembly,_chromosome:_3	AUGUSTUS	intron	58343301	58343361	1	-	.	ID=g12252.t1.intron11;Parent=g12252.t1;
OY759170.1_Sturmia_bella_genome_assembly,_chromosome:_3	AUGUSTUS	CDS	58343362	58344104	1	-	0	ID=g12252.t1.CDS12;Parent=g12252.t1;
OY759170.1_Sturmia_bella_genome_assembly,_chromosome:_3	AUGUSTUS	exon	58343362	58344104	.	-	.	ID=g12252.t1.exon12;Parent=g12252.t1;
OY759170.1_Sturmia_bella_genome_assembly,_chromosome:_3	AUGUSTUS	intron	58344105	58346138	1	-	.	ID=g12252.t1.intron12;Parent=g12252.t1;
OY759170.1_Sturmia_bella_genome_assembly,_chromosome:_3	AUGUSTUS	CDS	58346139	58346667	1	-	1	ID=g12252.t1.CDS13;Parent=g12252.t1;
OY759170.1_Sturmia_bella_genome_assembly,_chromosome:_3	AUGUSTUS	exon	58346139	58346667	.	-	.	ID=g12252.t1.exon13;Parent=g12252.t1;
OY759170.1_Sturmia_bella_genome_assembly,_chromosome:_3	AUGUSTUS	intron	58346668	58346735	1	-	.	ID=g12252.t1.intron13;Parent=g12252.t1;
OY759170.1_Sturmia_bella_genome_assembly,_chromosome:_3	AUGUSTUS	CDS	58346736	58346993	1	-	1	ID=g12252.t1.CDS14;Parent=g12252.t1;
OY759170.1_Sturmia_bella_genome_assembly,_chromosome:_3	AUGUSTUS	exon	58346736	58346993	.	-	.	ID=g12252.t1.exon14;Parent=g12252.t1;
OY759170.1_Sturmia_bella_genome_assembly,_chromosome:_3	AUGUSTUS	intron	58346994	58348969	1	-	.	ID=g12252.t1.intron14;Parent=g12252.t1;
OY759170.1_Sturmia_bella_genome_assembly,_chromosome:_3	AUGUSTUS	CDS	58348970	58349113	1	-	1	ID=g12252.t1.CDS15;Parent=g12252.t1;
OY759170.1_Sturmia_bella_genome_assembly,_chromosome:_3	AUGUSTUS	exon	58348970	58349113	.	-	.	ID=g12252.t1.exon15;Parent=g12252.t1;
OY759170.1_Sturmia_bella_genome_assembly,_chromosome:_3	AUGUSTUS	intron	58349114	58351050	1	-	.	ID=g12252.t1.intron15;Parent=g12252.t1;
OY759170.1_Sturmia_bella_genome_assembly,_chromosome:_3	AUGUSTUS	CDS	58351051	58351161	1	-	1	ID=g12252.t1.CDS16;Parent=g12252.t1;
OY759170.1_Sturmia_bella_genome_assembly,_chromosome:_3	AUGUSTUS	exon	58351051	58351161	.	-	.	ID=g12252.t1.exon16;Parent=g12252.t1;
OY759170.1_Sturmia_bella_genome_assembly,_chromosome:_3	AUGUSTUS	intron	58351162	58351247	1	-	.	ID=g12252.t1.intron16;Parent=g12252.t1;
OY759170.1_Sturmia_bella_genome_assembly,_chromosome:_3	AUGUSTUS	CDS	58351248	58351360	1	-	0	ID=g12252.t1.CDS17;Parent=g12252.t1;
OY759170.1_Sturmia_bella_genome_assembly,_chromosome:_3	AUGUSTUS	exon	58351248	58351360	.	-	.	ID=g12252.t1.exon17;Parent=g12252.t1;
OY759170.1_Sturmia_bella_genome_assembly,_chromosome:_3	AUGUSTUS	intron	58351361	58353319	1	-	.	ID=g12252.t1.intron17;Parent=g12252.t1;
OY759170.1_Sturmia_bella_genome_assembly,_chromosome:_3	AUGUSTUS	CDS	58353320	58354315	1	-	0	ID=g12252.t1.CDS18;Parent=g12252.t1;
OY759170.1_Sturmia_bella_genome_assembly,_chromosome:_3	AUGUSTUS	exon	58353320	58354315	.	-	.	ID=g12252.t1.exon18;Parent=g12252.t1;
OY759170.1_Sturmia_bella_genome_assembly,_chromosome:_3	AUGUSTUS	start_codon	58354313	58354315	.	-	0	ID=g12252.t1.start1;Parent=g12252.t1;
OY759170.1_Sturmia_bella_genome_assembly,_chromosome:_3	AUGUSTUS	gene	58358287	58359970	.	+	.	ID=g12253;
OY759170.1_Sturmia_bella_genome_assembly,_chromosome:_3	AUGUSTUS	mRNA	58358287	58359970	1	+	.	ID=g12253.t1;Parent=g12253;
OY759170.1_Sturmia_bella_genome_assembly,_chromosome:_3	AUGUSTUS	start_codon	58358287	58358289	.	+	0	ID=g12253.t1.start1;Parent=g12253.t1;
OY759170.1_Sturmia_bella_genome_assembly,_chromosome:_3	AUGUSTUS	CDS	58358287	58358367	1	+	0	ID=g12253.t1.CDS1;Parent=g12253.t1;
OY759170.1_Sturmia_bella_genome_assembly,_chromosome:_3	AUGUSTUS	exon	58358287	58358367	.	+	.	ID=g12253.t1.exon1;Parent=g12253.t1;
OY759170.1_Sturmia_bella_genome_assembly,_chromosome:_3	AUGUSTUS	intron	58358368	58358417	1	+	.	ID=g12253.t1.intron1;Parent=g12253.t1;
OY759170.1_Sturmia_bella_genome_assembly,_chromosome:_3	AUGUSTUS	CDS	58358418	58358658	1	+	0	ID=g12253.t1.CDS2;Parent=g12253.t1;
OY759170.1_Sturmia_bella_genome_assembly,_chromosome:_3	AUGUSTUS	exon	58358418	58358658	.	+	.	ID=g12253.t1.exon2;Parent=g12253.t1;
OY759170.1_Sturmia_bella_genome_assembly,_chromosome:_3	AUGUSTUS	intron	58358659	58359836	1	+	.	ID=g12253.t1.intron2;Parent=g12253.t1;
OY759170.1_Sturmia_bella_genome_assembly,_chromosome:_3	AUGUSTUS	CDS	58359837	58359970	1	+	2	ID=g12253.t1.CDS3;Parent=g12253.t1;
OY759170.1_Sturmia_bella_genome_assembly,_chromosome:_3	AUGUSTUS	exon	58359837	58359970	.	+	.	ID=g12253.t1.exon3;Parent=g12253.t1;
OY759170.1_Sturmia_bella_genome_assembly,_chromosome:_3	AUGUSTUS	stop_codon	58359968	58359970	.	+	0	ID=g12253.t1.stop1;Parent=g12253.t1;
OY759170.1_Sturmia_bella_genome_assembly,_chromosome:_3	AUGUSTUS	gene	58450290	58453486	.	+	.	ID=g12254;
OY759170.1_Sturmia_bella_genome_assembly,_chromosome:_3	AUGUSTUS	mRNA	58450290	58453486	0.64	+	.	ID=g12254.t1;Parent=g12254;
OY759170.1_Sturmia_bella_genome_assembly,_chromosome:_3	AUGUSTUS	start_codon	58450290	58450292	.	+	0	ID=g12254.t1.start1;Parent=g12254.t1;
OY759170.1_Sturmia_bella_genome_assembly,_chromosome:_3	AUGUSTUS	CDS	58450290	58450353	0.93	+	0	ID=g12254.t1.CDS1;Parent=g12254.t1;
OY759170.1_Sturmia_bella_genome_assembly,_chromosome:_3	AUGUSTUS	exon	58450290	58450353	.	+	.	ID=g12254.t1.exon1;Parent=g12254.t1;
OY759170.1_Sturmia_bella_genome_assembly,_chromosome:_3	AUGUSTUS	intron	58450354	58453280	0.64	+	.	ID=g12254.t1.intron1;Parent=g12254.t1;
OY759170.1_Sturmia_bella_genome_assembly,_chromosome:_3	AUGUSTUS	CDS	58453281	58453486	0.64	+	2	ID=g12254.t1.CDS2;Parent=g12254.t1;
OY759170.1_Sturmia_bella_genome_assembly,_chromosome:_3	AUGUSTUS	exon	58453281	58453486	.	+	.	ID=g12254.t1.exon2;Parent=g12254.t1;
OY759170.1_Sturmia_bella_genome_assembly,_chromosome:_3	AUGUSTUS	stop_codon	58453484	58453486	.	+	0	ID=g12254.t1.stop1;Parent=g12254.t1;
OY759170.1_Sturmia_bella_genome_assembly,_chromosome:_3	AUGUSTUS	gene	58470355	58476056	.	+	.	ID=g12255;
OY759170.1_Sturmia_bella_genome_assembly,_chromosome:_3	AUGUSTUS	mRNA	58470355	58476056	0.55	+	.	ID=g12255.t1;Parent=g12255;
OY759170.1_Sturmia_bella_genome_assembly,_chromosome:_3	AUGUSTUS	CDS	58470355	58470357	0.58	+	0	ID=g12255.t1.CDS1;Parent=g12255.t1;
OY759170.1_Sturmia_bella_genome_assembly,_chromosome:_3	AUGUSTUS	exon	58470355	58470357	.	+	.	ID=g12255.t1.exon1;Parent=g12255.t1;
OY759170.1_Sturmia_bella_genome_assembly,_chromosome:_3	AUGUSTUS	start_codon	58470355	58470357	.	+	0	ID=g12255.t1.start1;Parent=g12255.t1;
OY759170.1_Sturmia_bella_genome_assembly,_chromosome:_3	AUGUSTUS	intron	58470358	58474810	0.55	+	.	ID=g12255.t1.intron1;Parent=g12255.t1;
OY759170.1_Sturmia_bella_genome_assembly,_chromosome:_3	AUGUSTUS	CDS	58474811	58474889	0.99	+	0	ID=g12255.t1.CDS2;Parent=g12255.t1;
OY759170.1_Sturmia_bella_genome_assembly,_chromosome:_3	AUGUSTUS	exon	58474811	58474889	.	+	.	ID=g12255.t1.exon2;Parent=g12255.t1;
OY759170.1_Sturmia_bella_genome_assembly,_chromosome:_3	AUGUSTUS	intron	58474890	58475597	1	+	.	ID=g12255.t1.intron2;Parent=g12255.t1;
OY759170.1_Sturmia_bella_genome_assembly,_chromosome:_3	AUGUSTUS	CDS	58475598	58475686	1	+	2	ID=g12255.t1.CDS3;Parent=g12255.t1;
OY759170.1_Sturmia_bella_genome_assembly,_chromosome:_3	AUGUSTUS	exon	58475598	58475686	.	+	.	ID=g12255.t1.exon3;Parent=g12255.t1;
OY759170.1_Sturmia_bella_genome_assembly,_chromosome:_3	AUGUSTUS	intron	58475687	58475888	1	+	.	ID=g12255.t1.intron3;Parent=g12255.t1;
OY759170.1_Sturmia_bella_genome_assembly,_chromosome:_3	AUGUSTUS	CDS	58475889	58476056	1	+	0	ID=g12255.t1.CDS4;Parent=g12255.t1;
OY759170.1_Sturmia_bella_genome_assembly,_chromosome:_3	AUGUSTUS	exon	58475889	58476056	.	+	.	ID=g12255.t1.exon4;Parent=g12255.t1;
OY759170.1_Sturmia_bella_genome_assembly,_chromosome:_3	AUGUSTUS	stop_codon	58476054	58476056	.	+	0	ID=g12255.t1.stop1;Parent=g12255.t1;
OY759170.1_Sturmia_bella_genome_assembly,_chromosome:_3	AUGUSTUS	gene	58568012	58585491	.	+	.	ID=g12256;
OY759170.1_Sturmia_bella_genome_assembly,_chromosome:_3	AUGUSTUS	mRNA	58568012	58585491	1	+	.	ID=g12256.t1;Parent=g12256;
OY759170.1_Sturmia_bella_genome_assembly,_chromosome:_3	AUGUSTUS	start_codon	58568012	58568014	.	+	0	ID=g12256.t1.start1;Parent=g12256.t1;
OY759170.1_Sturmia_bella_genome_assembly,_chromosome:_3	AUGUSTUS	CDS	58568012	58568075	1	+	0	ID=g12256.t1.CDS1;Parent=g12256.t1;
OY759170.1_Sturmia_bella_genome_assembly,_chromosome:_3	AUGUSTUS	exon	58568012	58568075	.	+	.	ID=g12256.t1.exon1;Parent=g12256.t1;
OY759170.1_Sturmia_bella_genome_assembly,_chromosome:_3	AUGUSTUS	intron	58568076	58580288	1	+	.	ID=g12256.t1.intron1;Parent=g12256.t1;
OY759170.1_Sturmia_bella_genome_assembly,_chromosome:_3	AUGUSTUS	CDS	58580289	58580313	1	+	2	ID=g12256.t1.CDS2;Parent=g12256.t1;
OY759170.1_Sturmia_bella_genome_assembly,_chromosome:_3	AUGUSTUS	exon	58580289	58580313	.	+	.	ID=g12256.t1.exon2;Parent=g12256.t1;
OY759170.1_Sturmia_bella_genome_assembly,_chromosome:_3	AUGUSTUS	intron	58580314	58580442	1	+	.	ID=g12256.t1.intron2;Parent=g12256.t1;
OY759170.1_Sturmia_bella_genome_assembly,_chromosome:_3	AUGUSTUS	CDS	58580443	58580491	1	+	1	ID=g12256.t1.CDS3;Parent=g12256.t1;
OY759170.1_Sturmia_bella_genome_assembly,_chromosome:_3	AUGUSTUS	exon	58580443	58580491	.	+	.	ID=g12256.t1.exon3;Parent=g12256.t1;
OY759170.1_Sturmia_bella_genome_assembly,_chromosome:_3	AUGUSTUS	intron	58580492	58583172	1	+	.	ID=g12256.t1.intron3;Parent=g12256.t1;
OY759170.1_Sturmia_bella_genome_assembly,_chromosome:_3	AUGUSTUS	CDS	58583173	58583262	1	+	0	ID=g12256.t1.CDS4;Parent=g12256.t1;
OY759170.1_Sturmia_bella_genome_assembly,_chromosome:_3	AUGUSTUS	exon	58583173	58583262	.	+	.	ID=g12256.t1.exon4;Parent=g12256.t1;
OY759170.1_Sturmia_bella_genome_assembly,_chromosome:_3	AUGUSTUS	intron	58583263	58584905	1	+	.	ID=g12256.t1.intron4;Parent=g12256.t1;
OY759170.1_Sturmia_bella_genome_assembly,_chromosome:_3	AUGUSTUS	CDS	58584906	58584984	1	+	0	ID=g12256.t1.CDS5;Parent=g12256.t1;
OY759170.1_Sturmia_bella_genome_assembly,_chromosome:_3	AUGUSTUS	exon	58584906	58584984	.	+	.	ID=g12256.t1.exon5;Parent=g12256.t1;
OY759170.1_Sturmia_bella_genome_assembly,_chromosome:_3	AUGUSTUS	intron	58584985	58585095	1	+	.	ID=g12256.t1.intron5;Parent=g12256.t1;
OY759170.1_Sturmia_bella_genome_assembly,_chromosome:_3	AUGUSTUS	CDS	58585096	58585184	1	+	2	ID=g12256.t1.CDS6;Parent=g12256.t1;
OY759170.1_Sturmia_bella_genome_assembly,_chromosome:_3	AUGUSTUS	exon	58585096	58585184	.	+	.	ID=g12256.t1.exon6;Parent=g12256.t1;
OY759170.1_Sturmia_bella_genome_assembly,_chromosome:_3	AUGUSTUS	intron	58585185	58585323	1	+	.	ID=g12256.t1.intron6;Parent=g12256.t1;
OY759170.1_Sturmia_bella_genome_assembly,_chromosome:_3	AUGUSTUS	CDS	58585324	58585491	1	+	0	ID=g12256.t1.CDS7;Parent=g12256.t1;
OY759170.1_Sturmia_bella_genome_assembly,_chromosome:_3	AUGUSTUS	exon	58585324	58585491	.	+	.	ID=g12256.t1.exon7;Parent=g12256.t1;
OY759170.1_Sturmia_bella_genome_assembly,_chromosome:_3	AUGUSTUS	stop_codon	58585489	58585491	.	+	0	ID=g12256.t1.stop1;Parent=g12256.t1;
OY759170.1_Sturmia_bella_genome_assembly,_chromosome:_3	AUGUSTUS	gene	58605057	58609862	.	-	.	ID=g12257;
OY759170.1_Sturmia_bella_genome_assembly,_chromosome:_3	AUGUSTUS	mRNA	58605057	58609862	1	-	.	ID=g12257.t1;Parent=g12257;
OY759170.1_Sturmia_bella_genome_assembly,_chromosome:_3	AUGUSTUS	stop_codon	58605057	58605059	.	-	0	ID=g12257.t1.stop1;Parent=g12257.t1;
OY759170.1_Sturmia_bella_genome_assembly,_chromosome:_3	AUGUSTUS	CDS	58605057	58605533	1	-	0	ID=g12257.t1.CDS1;Parent=g12257.t1;
OY759170.1_Sturmia_bella_genome_assembly,_chromosome:_3	AUGUSTUS	exon	58605057	58605533	.	-	.	ID=g12257.t1.exon1;Parent=g12257.t1;
OY759170.1_Sturmia_bella_genome_assembly,_chromosome:_3	AUGUSTUS	intron	58605534	58609676	1	-	.	ID=g12257.t1.intron1;Parent=g12257.t1;
OY759170.1_Sturmia_bella_genome_assembly,_chromosome:_3	AUGUSTUS	CDS	58609677	58609862	1	-	0	ID=g12257.t1.CDS2;Parent=g12257.t1;
OY759170.1_Sturmia_bella_genome_assembly,_chromosome:_3	AUGUSTUS	exon	58609677	58609862	.	-	.	ID=g12257.t1.exon2;Parent=g12257.t1;
OY759170.1_Sturmia_bella_genome_assembly,_chromosome:_3	AUGUSTUS	start_codon	58609860	58609862	.	-	0	ID=g12257.t1.start1;Parent=g12257.t1;
OY759170.1_Sturmia_bella_genome_assembly,_chromosome:_3	AUGUSTUS	gene	58654030	58657106	.	+	.	ID=g12258;
OY759170.1_Sturmia_bella_genome_assembly,_chromosome:_3	AUGUSTUS	mRNA	58654030	58657106	1	+	.	ID=g12258.t1;Parent=g12258;
OY759170.1_Sturmia_bella_genome_assembly,_chromosome:_3	AUGUSTUS	start_codon	58654030	58654032	.	+	0	ID=g12258.t1.start1;Parent=g12258.t1;
OY759170.1_Sturmia_bella_genome_assembly,_chromosome:_3	AUGUSTUS	CDS	58654030	58654290	1	+	0	ID=g12258.t1.CDS1;Parent=g12258.t1;
OY759170.1_Sturmia_bella_genome_assembly,_chromosome:_3	AUGUSTUS	exon	58654030	58654290	.	+	.	ID=g12258.t1.exon1;Parent=g12258.t1;
OY759170.1_Sturmia_bella_genome_assembly,_chromosome:_3	AUGUSTUS	intron	58654291	58656593	1	+	.	ID=g12258.t1.intron1;Parent=g12258.t1;
OY759170.1_Sturmia_bella_genome_assembly,_chromosome:_3	AUGUSTUS	CDS	58656594	58657106	1	+	0	ID=g12258.t1.CDS2;Parent=g12258.t1;
OY759170.1_Sturmia_bella_genome_assembly,_chromosome:_3	AUGUSTUS	exon	58656594	58657106	.	+	.	ID=g12258.t1.exon2;Parent=g12258.t1;
OY759170.1_Sturmia_bella_genome_assembly,_chromosome:_3	AUGUSTUS	stop_codon	58657104	58657106	.	+	0	ID=g12258.t1.stop1;Parent=g12258.t1;
OY759170.1_Sturmia_bella_genome_assembly,_chromosome:_3	AUGUSTUS	gene	58667348	58679497	.	-	.	ID=g12259;
OY759170.1_Sturmia_bella_genome_assembly,_chromosome:_3	AUGUSTUS	mRNA	58667348	58679497	1	-	.	ID=g12259.t1;Parent=g12259;
OY759170.1_Sturmia_bella_genome_assembly,_chromosome:_3	AUGUSTUS	stop_codon	58667348	58667350	.	-	0	ID=g12259.t1.stop1;Parent=g12259.t1;
OY759170.1_Sturmia_bella_genome_assembly,_chromosome:_3	AUGUSTUS	CDS	58667348	58667461	1	-	0	ID=g12259.t1.CDS1;Parent=g12259.t1;
OY759170.1_Sturmia_bella_genome_assembly,_chromosome:_3	AUGUSTUS	exon	58667348	58667461	.	-	.	ID=g12259.t1.exon1;Parent=g12259.t1;
OY759170.1_Sturmia_bella_genome_assembly,_chromosome:_3	AUGUSTUS	intron	58667462	58667526	1	-	.	ID=g12259.t1.intron1;Parent=g12259.t1;
OY759170.1_Sturmia_bella_genome_assembly,_chromosome:_3	AUGUSTUS	CDS	58667527	58667679	1	-	0	ID=g12259.t1.CDS2;Parent=g12259.t1;
OY759170.1_Sturmia_bella_genome_assembly,_chromosome:_3	AUGUSTUS	exon	58667527	58667679	.	-	.	ID=g12259.t1.exon2;Parent=g12259.t1;
OY759170.1_Sturmia_bella_genome_assembly,_chromosome:_3	AUGUSTUS	intron	58667680	58668166	1	-	.	ID=g12259.t1.intron2;Parent=g12259.t1;
OY759170.1_Sturmia_bella_genome_assembly,_chromosome:_3	AUGUSTUS	CDS	58668167	58668261	1	-	2	ID=g12259.t1.CDS3;Parent=g12259.t1;
OY759170.1_Sturmia_bella_genome_assembly,_chromosome:_3	AUGUSTUS	exon	58668167	58668261	.	-	.	ID=g12259.t1.exon3;Parent=g12259.t1;
OY759170.1_Sturmia_bella_genome_assembly,_chromosome:_3	AUGUSTUS	intron	58668262	58668326	1	-	.	ID=g12259.t1.intron3;Parent=g12259.t1;
OY759170.1_Sturmia_bella_genome_assembly,_chromosome:_3	AUGUSTUS	CDS	58668327	58668504	1	-	0	ID=g12259.t1.CDS4;Parent=g12259.t1;
OY759170.1_Sturmia_bella_genome_assembly,_chromosome:_3	AUGUSTUS	exon	58668327	58668504	.	-	.	ID=g12259.t1.exon4;Parent=g12259.t1;
OY759170.1_Sturmia_bella_genome_assembly,_chromosome:_3	AUGUSTUS	intron	58668505	58668567	1	-	.	ID=g12259.t1.intron4;Parent=g12259.t1;
OY759170.1_Sturmia_bella_genome_assembly,_chromosome:_3	AUGUSTUS	CDS	58668568	58668721	1	-	1	ID=g12259.t1.CDS5;Parent=g12259.t1;
OY759170.1_Sturmia_bella_genome_assembly,_chromosome:_3	AUGUSTUS	exon	58668568	58668721	.	-	.	ID=g12259.t1.exon5;Parent=g12259.t1;
OY759170.1_Sturmia_bella_genome_assembly,_chromosome:_3	AUGUSTUS	intron	58668722	58668779	1	-	.	ID=g12259.t1.intron5;Parent=g12259.t1;
OY759170.1_Sturmia_bella_genome_assembly,_chromosome:_3	AUGUSTUS	CDS	58668780	58668873	1	-	2	ID=g12259.t1.CDS6;Parent=g12259.t1;
OY759170.1_Sturmia_bella_genome_assembly,_chromosome:_3	AUGUSTUS	exon	58668780	58668873	.	-	.	ID=g12259.t1.exon6;Parent=g12259.t1;
OY759170.1_Sturmia_bella_genome_assembly,_chromosome:_3	AUGUSTUS	intron	58668874	58668939	1	-	.	ID=g12259.t1.intron6;Parent=g12259.t1;
OY759170.1_Sturmia_bella_genome_assembly,_chromosome:_3	AUGUSTUS	CDS	58668940	58669089	1	-	2	ID=g12259.t1.CDS7;Parent=g12259.t1;
OY759170.1_Sturmia_bella_genome_assembly,_chromosome:_3	AUGUSTUS	exon	58668940	58669089	.	-	.	ID=g12259.t1.exon7;Parent=g12259.t1;
OY759170.1_Sturmia_bella_genome_assembly,_chromosome:_3	AUGUSTUS	intron	58669090	58678657	1	-	.	ID=g12259.t1.intron7;Parent=g12259.t1;
OY759170.1_Sturmia_bella_genome_assembly,_chromosome:_3	AUGUSTUS	CDS	58678658	58678802	1	-	0	ID=g12259.t1.CDS8;Parent=g12259.t1;
OY759170.1_Sturmia_bella_genome_assembly,_chromosome:_3	AUGUSTUS	exon	58678658	58678802	.	-	.	ID=g12259.t1.exon8;Parent=g12259.t1;
OY759170.1_Sturmia_bella_genome_assembly,_chromosome:_3	AUGUSTUS	intron	58678803	58679194	1	-	.	ID=g12259.t1.intron8;Parent=g12259.t1;
OY759170.1_Sturmia_bella_genome_assembly,_chromosome:_3	AUGUSTUS	CDS	58679195	58679497	1	-	0	ID=g12259.t1.CDS9;Parent=g12259.t1;
OY759170.1_Sturmia_bella_genome_assembly,_chromosome:_3	AUGUSTUS	exon	58679195	58679497	.	-	.	ID=g12259.t1.exon9;Parent=g12259.t1;
OY759170.1_Sturmia_bella_genome_assembly,_chromosome:_3	AUGUSTUS	start_codon	58679495	58679497	.	-	0	ID=g12259.t1.start1;Parent=g12259.t1;
OY759170.1_Sturmia_bella_genome_assembly,_chromosome:_3	AUGUSTUS	gene	58747625	58753014	.	-	.	ID=g12260;
OY759170.1_Sturmia_bella_genome_assembly,_chromosome:_3	AUGUSTUS	mRNA	58747625	58753014	1	-	.	ID=g12260.t1;Parent=g12260;
OY759170.1_Sturmia_bella_genome_assembly,_chromosome:_3	AUGUSTUS	stop_codon	58747625	58747627	.	-	0	ID=g12260.t1.stop1;Parent=g12260.t1;
OY759170.1_Sturmia_bella_genome_assembly,_chromosome:_3	AUGUSTUS	CDS	58747625	58748206	1	-	0	ID=g12260.t1.CDS1;Parent=g12260.t1;
OY759170.1_Sturmia_bella_genome_assembly,_chromosome:_3	AUGUSTUS	exon	58747625	58748206	.	-	.	ID=g12260.t1.exon1;Parent=g12260.t1;
OY759170.1_Sturmia_bella_genome_assembly,_chromosome:_3	AUGUSTUS	intron	58748207	58752035	1	-	.	ID=g12260.t1.intron1;Parent=g12260.t1;
OY759170.1_Sturmia_bella_genome_assembly,_chromosome:_3	AUGUSTUS	CDS	58752036	58752182	1	-	0	ID=g12260.t1.CDS2;Parent=g12260.t1;
OY759170.1_Sturmia_bella_genome_assembly,_chromosome:_3	AUGUSTUS	exon	58752036	58752182	.	-	.	ID=g12260.t1.exon2;Parent=g12260.t1;
OY759170.1_Sturmia_bella_genome_assembly,_chromosome:_3	AUGUSTUS	intron	58752183	58752255	1	-	.	ID=g12260.t1.intron2;Parent=g12260.t1;
OY759170.1_Sturmia_bella_genome_assembly,_chromosome:_3	AUGUSTUS	CDS	58752256	58753014	1	-	0	ID=g12260.t1.CDS3;Parent=g12260.t1;
OY759170.1_Sturmia_bella_genome_assembly,_chromosome:_3	AUGUSTUS	exon	58752256	58753014	.	-	.	ID=g12260.t1.exon3;Parent=g12260.t1;
OY759170.1_Sturmia_bella_genome_assembly,_chromosome:_3	AUGUSTUS	start_codon	58753012	58753014	.	-	0	ID=g12260.t1.start1;Parent=g12260.t1;
OY759170.1_Sturmia_bella_genome_assembly,_chromosome:_3	AUGUSTUS	gene	58838790	58847284	.	+	.	ID=g12261;
OY759170.1_Sturmia_bella_genome_assembly,_chromosome:_3	AUGUSTUS	mRNA	58838790	58847284	1	+	.	ID=g12261.t1;Parent=g12261;
OY759170.1_Sturmia_bella_genome_assembly,_chromosome:_3	AUGUSTUS	start_codon	58838790	58838792	.	+	0	ID=g12261.t1.start1;Parent=g12261.t1;
OY759170.1_Sturmia_bella_genome_assembly,_chromosome:_3	AUGUSTUS	CDS	58838790	58839332	1	+	0	ID=g12261.t1.CDS1;Parent=g12261.t1;
OY759170.1_Sturmia_bella_genome_assembly,_chromosome:_3	AUGUSTUS	exon	58838790	58839332	.	+	.	ID=g12261.t1.exon1;Parent=g12261.t1;
OY759170.1_Sturmia_bella_genome_assembly,_chromosome:_3	AUGUSTUS	intron	58839333	58840742	1	+	.	ID=g12261.t1.intron1;Parent=g12261.t1;
OY759170.1_Sturmia_bella_genome_assembly,_chromosome:_3	AUGUSTUS	CDS	58840743	58840886	1	+	0	ID=g12261.t1.CDS2;Parent=g12261.t1;
OY759170.1_Sturmia_bella_genome_assembly,_chromosome:_3	AUGUSTUS	exon	58840743	58840886	.	+	.	ID=g12261.t1.exon2;Parent=g12261.t1;
OY759170.1_Sturmia_bella_genome_assembly,_chromosome:_3	AUGUSTUS	intron	58840887	58846720	1	+	.	ID=g12261.t1.intron2;Parent=g12261.t1;
OY759170.1_Sturmia_bella_genome_assembly,_chromosome:_3	AUGUSTUS	CDS	58846721	58847284	1	+	0	ID=g12261.t1.CDS3;Parent=g12261.t1;
OY759170.1_Sturmia_bella_genome_assembly,_chromosome:_3	AUGUSTUS	exon	58846721	58847284	.	+	.	ID=g12261.t1.exon3;Parent=g12261.t1;
OY759170.1_Sturmia_bella_genome_assembly,_chromosome:_3	AUGUSTUS	stop_codon	58847282	58847284	.	+	0	ID=g12261.t1.stop1;Parent=g12261.t1;
OY759170.1_Sturmia_bella_genome_assembly,_chromosome:_3	AUGUSTUS	gene	58906508	58914637	.	-	.	ID=g12262;
OY759170.1_Sturmia_bella_genome_assembly,_chromosome:_3	AUGUSTUS	mRNA	58906508	58914637	1	-	.	ID=g12262.t1;Parent=g12262;
OY759170.1_Sturmia_bella_genome_assembly,_chromosome:_3	AUGUSTUS	stop_codon	58906508	58906510	.	-	0	ID=g12262.t1.stop1;Parent=g12262.t1;
OY759170.1_Sturmia_bella_genome_assembly,_chromosome:_3	AUGUSTUS	CDS	58906508	58907038	1	-	0	ID=g12262.t1.CDS1;Parent=g12262.t1;
OY759170.1_Sturmia_bella_genome_assembly,_chromosome:_3	AUGUSTUS	exon	58906508	58907038	.	-	.	ID=g12262.t1.exon1;Parent=g12262.t1;
OY759170.1_Sturmia_bella_genome_assembly,_chromosome:_3	AUGUSTUS	intron	58907039	58908684	1	-	.	ID=g12262.t1.intron1;Parent=g12262.t1;
OY759170.1_Sturmia_bella_genome_assembly,_chromosome:_3	AUGUSTUS	CDS	58908685	58908834	1	-	0	ID=g12262.t1.CDS2;Parent=g12262.t1;
OY759170.1_Sturmia_bella_genome_assembly,_chromosome:_3	AUGUSTUS	exon	58908685	58908834	.	-	.	ID=g12262.t1.exon2;Parent=g12262.t1;
OY759170.1_Sturmia_bella_genome_assembly,_chromosome:_3	AUGUSTUS	intron	58908835	58914298	1	-	.	ID=g12262.t1.intron2;Parent=g12262.t1;
OY759170.1_Sturmia_bella_genome_assembly,_chromosome:_3	AUGUSTUS	CDS	58914299	58914637	1	-	0	ID=g12262.t1.CDS3;Parent=g12262.t1;
OY759170.1_Sturmia_bella_genome_assembly,_chromosome:_3	AUGUSTUS	exon	58914299	58914637	.	-	.	ID=g12262.t1.exon3;Parent=g12262.t1;
OY759170.1_Sturmia_bella_genome_assembly,_chromosome:_3	AUGUSTUS	start_codon	58914635	58914637	.	-	0	ID=g12262.t1.start1;Parent=g12262.t1;
OY759170.1_Sturmia_bella_genome_assembly,_chromosome:_3	AUGUSTUS	gene	58937126	58941281	.	-	.	ID=g12263;
OY759170.1_Sturmia_bella_genome_assembly,_chromosome:_3	AUGUSTUS	mRNA	58937126	58941281	1	-	.	ID=g12263.t1;Parent=g12263;
OY759170.1_Sturmia_bella_genome_assembly,_chromosome:_3	AUGUSTUS	stop_codon	58937126	58937128	.	-	0	ID=g12263.t1.stop1;Parent=g12263.t1;
OY759170.1_Sturmia_bella_genome_assembly,_chromosome:_3	AUGUSTUS	CDS	58937126	58937488	1	-	0	ID=g12263.t1.CDS1;Parent=g12263.t1;
OY759170.1_Sturmia_bella_genome_assembly,_chromosome:_3	AUGUSTUS	exon	58937126	58937488	.	-	.	ID=g12263.t1.exon1;Parent=g12263.t1;
OY759170.1_Sturmia_bella_genome_assembly,_chromosome:_3	AUGUSTUS	intron	58937489	58939670	1	-	.	ID=g12263.t1.intron1;Parent=g12263.t1;
OY759170.1_Sturmia_bella_genome_assembly,_chromosome:_3	AUGUSTUS	CDS	58939671	58939778	1	-	0	ID=g12263.t1.CDS2;Parent=g12263.t1;
OY759170.1_Sturmia_bella_genome_assembly,_chromosome:_3	AUGUSTUS	exon	58939671	58939778	.	-	.	ID=g12263.t1.exon2;Parent=g12263.t1;
OY759170.1_Sturmia_bella_genome_assembly,_chromosome:_3	AUGUSTUS	intron	58939779	58941188	1	-	.	ID=g12263.t1.intron2;Parent=g12263.t1;
OY759170.1_Sturmia_bella_genome_assembly,_chromosome:_3	AUGUSTUS	CDS	58941189	58941281	1	-	0	ID=g12263.t1.CDS3;Parent=g12263.t1;
OY759170.1_Sturmia_bella_genome_assembly,_chromosome:_3	AUGUSTUS	exon	58941189	58941281	.	-	.	ID=g12263.t1.exon3;Parent=g12263.t1;
OY759170.1_Sturmia_bella_genome_assembly,_chromosome:_3	AUGUSTUS	start_codon	58941279	58941281	.	-	0	ID=g12263.t1.start1;Parent=g12263.t1;
OY759170.1_Sturmia_bella_genome_assembly,_chromosome:_3	AUGUSTUS	gene	58952270	58952707	.	-	.	ID=g12264;
OY759170.1_Sturmia_bella_genome_assembly,_chromosome:_3	AUGUSTUS	mRNA	58952270	58952707	1	-	.	ID=g12264.t1;Parent=g12264;
OY759170.1_Sturmia_bella_genome_assembly,_chromosome:_3	AUGUSTUS	stop_codon	58952270	58952272	.	-	0	ID=g12264.t1.stop1;Parent=g12264.t1;
OY759170.1_Sturmia_bella_genome_assembly,_chromosome:_3	AUGUSTUS	CDS	58952270	58952707	1	-	0	ID=g12264.t1.CDS1;Parent=g12264.t1;
OY759170.1_Sturmia_bella_genome_assembly,_chromosome:_3	AUGUSTUS	exon	58952270	58952707	.	-	.	ID=g12264.t1.exon1;Parent=g12264.t1;
OY759170.1_Sturmia_bella_genome_assembly,_chromosome:_3	AUGUSTUS	start_codon	58952705	58952707	.	-	0	ID=g12264.t1.start1;Parent=g12264.t1;
OY759170.1_Sturmia_bella_genome_assembly,_chromosome:_3	AUGUSTUS	gene	58984083	58984892	.	+	.	ID=g12265;
OY759170.1_Sturmia_bella_genome_assembly,_chromosome:_3	AUGUSTUS	mRNA	58984083	58984892	1	+	.	ID=g12265.t1;Parent=g12265;
OY759170.1_Sturmia_bella_genome_assembly,_chromosome:_3	AUGUSTUS	start_codon	58984083	58984085	.	+	0	ID=g12265.t1.start1;Parent=g12265.t1;
OY759170.1_Sturmia_bella_genome_assembly,_chromosome:_3	AUGUSTUS	CDS	58984083	58984892	1	+	0	ID=g12265.t1.CDS1;Parent=g12265.t1;
OY759170.1_Sturmia_bella_genome_assembly,_chromosome:_3	AUGUSTUS	exon	58984083	58984892	.	+	.	ID=g12265.t1.exon1;Parent=g12265.t1;
OY759170.1_Sturmia_bella_genome_assembly,_chromosome:_3	AUGUSTUS	stop_codon	58984890	58984892	.	+	0	ID=g12265.t1.stop1;Parent=g12265.t1;
OY759170.1_Sturmia_bella_genome_assembly,_chromosome:_3	AUGUSTUS	gene	58996638	58997388	.	+	.	ID=g12266;
OY759170.1_Sturmia_bella_genome_assembly,_chromosome:_3	AUGUSTUS	mRNA	58996638	58997388	0.43	+	.	ID=g12266.t1;Parent=g12266;
OY759170.1_Sturmia_bella_genome_assembly,_chromosome:_3	AUGUSTUS	start_codon	58996638	58996640	.	+	0	ID=g12266.t1.start1;Parent=g12266.t1;
OY759170.1_Sturmia_bella_genome_assembly,_chromosome:_3	AUGUSTUS	CDS	58996638	58996671	0.43	+	0	ID=g12266.t1.CDS1;Parent=g12266.t1;
OY759170.1_Sturmia_bella_genome_assembly,_chromosome:_3	AUGUSTUS	exon	58996638	58996671	.	+	.	ID=g12266.t1.exon1;Parent=g12266.t1;
OY759170.1_Sturmia_bella_genome_assembly,_chromosome:_3	AUGUSTUS	intron	58996672	58996729	0.43	+	.	ID=g12266.t1.intron1;Parent=g12266.t1;
OY759170.1_Sturmia_bella_genome_assembly,_chromosome:_3	AUGUSTUS	CDS	58996730	58997388	0.97	+	2	ID=g12266.t1.CDS2;Parent=g12266.t1;
OY759170.1_Sturmia_bella_genome_assembly,_chromosome:_3	AUGUSTUS	exon	58996730	58997388	.	+	.	ID=g12266.t1.exon2;Parent=g12266.t1;
OY759170.1_Sturmia_bella_genome_assembly,_chromosome:_3	AUGUSTUS	stop_codon	58997386	58997388	.	+	0	ID=g12266.t1.stop1;Parent=g12266.t1;
OY759170.1_Sturmia_bella_genome_assembly,_chromosome:_3	AUGUSTUS	gene	59008071	59011371	.	-	.	ID=g12267;
OY759170.1_Sturmia_bella_genome_assembly,_chromosome:_3	AUGUSTUS	mRNA	59008071	59009674	0.76	-	.	ID=g12267.t1;Parent=g12267;
OY759170.1_Sturmia_bella_genome_assembly,_chromosome:_3	AUGUSTUS	stop_codon	59008071	59008073	.	-	0	ID=g12267.t1.stop1;Parent=g12267.t1;
OY759170.1_Sturmia_bella_genome_assembly,_chromosome:_3	AUGUSTUS	CDS	59008071	59009184	1	-	1	ID=g12267.t1.CDS1;Parent=g12267.t1;
OY759170.1_Sturmia_bella_genome_assembly,_chromosome:_3	AUGUSTUS	exon	59008071	59009184	.	-	.	ID=g12267.t1.exon1;Parent=g12267.t1;
OY759170.1_Sturmia_bella_genome_assembly,_chromosome:_3	AUGUSTUS	intron	59009185	59009270	1	-	.	ID=g12267.t1.intron1;Parent=g12267.t1;
OY759170.1_Sturmia_bella_genome_assembly,_chromosome:_3	AUGUSTUS	CDS	59009271	59009674	0.76	-	0	ID=g12267.t1.CDS2;Parent=g12267.t1;
OY759170.1_Sturmia_bella_genome_assembly,_chromosome:_3	AUGUSTUS	exon	59009271	59009674	.	-	.	ID=g12267.t1.exon2;Parent=g12267.t1;
OY759170.1_Sturmia_bella_genome_assembly,_chromosome:_3	AUGUSTUS	start_codon	59009672	59009674	.	-	0	ID=g12267.t1.start1;Parent=g12267.t1;
OY759170.1_Sturmia_bella_genome_assembly,_chromosome:_3	AUGUSTUS	mRNA	59008071	59011371	1	-	.	ID=g12267.t2;Parent=g12267;
OY759170.1_Sturmia_bella_genome_assembly,_chromosome:_3	AUGUSTUS	stop_codon	59008071	59008073	.	-	0	ID=g12267.t2.stop1;Parent=g12267.t2;
OY759170.1_Sturmia_bella_genome_assembly,_chromosome:_3	AUGUSTUS	CDS	59008071	59009184	1	-	1	ID=g12267.t2.CDS1;Parent=g12267.t2;
OY759170.1_Sturmia_bella_genome_assembly,_chromosome:_3	AUGUSTUS	exon	59008071	59009184	.	-	.	ID=g12267.t2.exon1;Parent=g12267.t2;
OY759170.1_Sturmia_bella_genome_assembly,_chromosome:_3	AUGUSTUS	intron	59009185	59009270	1	-	.	ID=g12267.t2.intron1;Parent=g12267.t2;
OY759170.1_Sturmia_bella_genome_assembly,_chromosome:_3	AUGUSTUS	CDS	59009271	59009718	1	-	2	ID=g12267.t2.CDS2;Parent=g12267.t2;
OY759170.1_Sturmia_bella_genome_assembly,_chromosome:_3	AUGUSTUS	exon	59009271	59009718	.	-	.	ID=g12267.t2.exon2;Parent=g12267.t2;
OY759170.1_Sturmia_bella_genome_assembly,_chromosome:_3	AUGUSTUS	intron	59009719	59011367	1	-	.	ID=g12267.t2.intron2;Parent=g12267.t2;
OY759170.1_Sturmia_bella_genome_assembly,_chromosome:_3	AUGUSTUS	CDS	59011368	59011371	1	-	0	ID=g12267.t2.CDS3;Parent=g12267.t2;
OY759170.1_Sturmia_bella_genome_assembly,_chromosome:_3	AUGUSTUS	exon	59011368	59011371	.	-	.	ID=g12267.t2.exon3;Parent=g12267.t2;
OY759170.1_Sturmia_bella_genome_assembly,_chromosome:_3	AUGUSTUS	start_codon	59011369	59011371	.	-	0	ID=g12267.t2.start1;Parent=g12267.t2;
OY759170.1_Sturmia_bella_genome_assembly,_chromosome:_3	AUGUSTUS	gene	59014843	59015862	.	+	.	ID=g12268;
OY759170.1_Sturmia_bella_genome_assembly,_chromosome:_3	AUGUSTUS	mRNA	59014843	59015862	1	+	.	ID=g12268.t1;Parent=g12268;
OY759170.1_Sturmia_bella_genome_assembly,_chromosome:_3	AUGUSTUS	start_codon	59014843	59014845	.	+	0	ID=g12268.t1.start1;Parent=g12268.t1;
OY759170.1_Sturmia_bella_genome_assembly,_chromosome:_3	AUGUSTUS	CDS	59014843	59015862	1	+	0	ID=g12268.t1.CDS1;Parent=g12268.t1;
OY759170.1_Sturmia_bella_genome_assembly,_chromosome:_3	AUGUSTUS	exon	59014843	59015862	.	+	.	ID=g12268.t1.exon1;Parent=g12268.t1;
OY759170.1_Sturmia_bella_genome_assembly,_chromosome:_3	AUGUSTUS	stop_codon	59015860	59015862	.	+	0	ID=g12268.t1.stop1;Parent=g12268.t1;
OY759170.1_Sturmia_bella_genome_assembly,_chromosome:_3	AUGUSTUS	gene	59193347	59194633	.	-	.	ID=g12269;
OY759170.1_Sturmia_bella_genome_assembly,_chromosome:_3	AUGUSTUS	mRNA	59193347	59194633	1	-	.	ID=g12269.t1;Parent=g12269;
OY759170.1_Sturmia_bella_genome_assembly,_chromosome:_3	AUGUSTUS	stop_codon	59193347	59193349	.	-	0	ID=g12269.t1.stop1;Parent=g12269.t1;
OY759170.1_Sturmia_bella_genome_assembly,_chromosome:_3	AUGUSTUS	CDS	59193347	59194633	1	-	0	ID=g12269.t1.CDS1;Parent=g12269.t1;
OY759170.1_Sturmia_bella_genome_assembly,_chromosome:_3	AUGUSTUS	exon	59193347	59194633	.	-	.	ID=g12269.t1.exon1;Parent=g12269.t1;
OY759170.1_Sturmia_bella_genome_assembly,_chromosome:_3	AUGUSTUS	start_codon	59194631	59194633	.	-	0	ID=g12269.t1.start1;Parent=g12269.t1;
OY759170.1_Sturmia_bella_genome_assembly,_chromosome:_3	AUGUSTUS	mRNA	59193347	59194513	0.91	-	.	ID=g12269.t2;Parent=g12269;
OY759170.1_Sturmia_bella_genome_assembly,_chromosome:_3	AUGUSTUS	stop_codon	59193347	59193349	.	-	0	ID=g12269.t2.stop1;Parent=g12269.t2;
OY759170.1_Sturmia_bella_genome_assembly,_chromosome:_3	AUGUSTUS	CDS	59193347	59194513	0.91	-	0	ID=g12269.t2.CDS1;Parent=g12269.t2;
OY759170.1_Sturmia_bella_genome_assembly,_chromosome:_3	AUGUSTUS	exon	59193347	59194513	.	-	.	ID=g12269.t2.exon1;Parent=g12269.t2;
OY759170.1_Sturmia_bella_genome_assembly,_chromosome:_3	AUGUSTUS	start_codon	59194511	59194513	.	-	0	ID=g12269.t2.start1;Parent=g12269.t2;
OY759170.1_Sturmia_bella_genome_assembly,_chromosome:_3	AUGUSTUS	gene	59194705	59195010	.	-	.	ID=g12270;
OY759170.1_Sturmia_bella_genome_assembly,_chromosome:_3	AUGUSTUS	mRNA	59194705	59195010	0.5	-	.	ID=g12270.t1;Parent=g12270;
OY759170.1_Sturmia_bella_genome_assembly,_chromosome:_3	AUGUSTUS	stop_codon	59194705	59194707	.	-	0	ID=g12270.t1.stop1;Parent=g12270.t1;
OY759170.1_Sturmia_bella_genome_assembly,_chromosome:_3	AUGUSTUS	CDS	59194705	59195010	0.5	-	0	ID=g12270.t1.CDS1;Parent=g12270.t1;
OY759170.1_Sturmia_bella_genome_assembly,_chromosome:_3	AUGUSTUS	exon	59194705	59195010	.	-	.	ID=g12270.t1.exon1;Parent=g12270.t1;
OY759170.1_Sturmia_bella_genome_assembly,_chromosome:_3	AUGUSTUS	start_codon	59195008	59195010	.	-	0	ID=g12270.t1.start1;Parent=g12270.t1;
OY759170.1_Sturmia_bella_genome_assembly,_chromosome:_3	AUGUSTUS	gene	59195218	59197338	.	-	.	ID=g12271;
OY759170.1_Sturmia_bella_genome_assembly,_chromosome:_3	AUGUSTUS	mRNA	59195218	59197338	1	-	.	ID=g12271.t1;Parent=g12271;
OY759170.1_Sturmia_bella_genome_assembly,_chromosome:_3	AUGUSTUS	stop_codon	59195218	59195220	.	-	0	ID=g12271.t1.stop1;Parent=g12271.t1;
OY759170.1_Sturmia_bella_genome_assembly,_chromosome:_3	AUGUSTUS	CDS	59195218	59197338	1	-	0	ID=g12271.t1.CDS1;Parent=g12271.t1;
OY759170.1_Sturmia_bella_genome_assembly,_chromosome:_3	AUGUSTUS	exon	59195218	59197338	.	-	.	ID=g12271.t1.exon1;Parent=g12271.t1;
OY759170.1_Sturmia_bella_genome_assembly,_chromosome:_3	AUGUSTUS	start_codon	59197336	59197338	.	-	0	ID=g12271.t1.start1;Parent=g12271.t1;
OY759170.1_Sturmia_bella_genome_assembly,_chromosome:_3	AUGUSTUS	gene	59216461	59216818	.	-	.	ID=g12272;
OY759170.1_Sturmia_bella_genome_assembly,_chromosome:_3	AUGUSTUS	mRNA	59216461	59216818	1	-	.	ID=g12272.t1;Parent=g12272;
OY759170.1_Sturmia_bella_genome_assembly,_chromosome:_3	AUGUSTUS	stop_codon	59216461	59216463	.	-	0	ID=g12272.t1.stop1;Parent=g12272.t1;
OY759170.1_Sturmia_bella_genome_assembly,_chromosome:_3	AUGUSTUS	CDS	59216461	59216504	1	-	2	ID=g12272.t1.CDS1;Parent=g12272.t1;
OY759170.1_Sturmia_bella_genome_assembly,_chromosome:_3	AUGUSTUS	exon	59216461	59216504	.	-	.	ID=g12272.t1.exon1;Parent=g12272.t1;
OY759170.1_Sturmia_bella_genome_assembly,_chromosome:_3	AUGUSTUS	intron	59216505	59216573	1	-	.	ID=g12272.t1.intron1;Parent=g12272.t1;
OY759170.1_Sturmia_bella_genome_assembly,_chromosome:_3	AUGUSTUS	CDS	59216574	59216712	1	-	0	ID=g12272.t1.CDS2;Parent=g12272.t1;
OY759170.1_Sturmia_bella_genome_assembly,_chromosome:_3	AUGUSTUS	exon	59216574	59216712	.	-	.	ID=g12272.t1.exon2;Parent=g12272.t1;
OY759170.1_Sturmia_bella_genome_assembly,_chromosome:_3	AUGUSTUS	intron	59216713	59216779	1	-	.	ID=g12272.t1.intron2;Parent=g12272.t1;
OY759170.1_Sturmia_bella_genome_assembly,_chromosome:_3	AUGUSTUS	CDS	59216780	59216818	1	-	0	ID=g12272.t1.CDS3;Parent=g12272.t1;
OY759170.1_Sturmia_bella_genome_assembly,_chromosome:_3	AUGUSTUS	exon	59216780	59216818	.	-	.	ID=g12272.t1.exon3;Parent=g12272.t1;
OY759170.1_Sturmia_bella_genome_assembly,_chromosome:_3	AUGUSTUS	start_codon	59216816	59216818	.	-	0	ID=g12272.t1.start1;Parent=g12272.t1;
OY759170.1_Sturmia_bella_genome_assembly,_chromosome:_3	AUGUSTUS	gene	59217326	59217824	.	+	.	ID=g12273;
OY759170.1_Sturmia_bella_genome_assembly,_chromosome:_3	AUGUSTUS	mRNA	59217326	59217824	1	+	.	ID=g12273.t1;Parent=g12273;
OY759170.1_Sturmia_bella_genome_assembly,_chromosome:_3	AUGUSTUS	start_codon	59217326	59217328	.	+	0	ID=g12273.t1.start1;Parent=g12273.t1;
OY759170.1_Sturmia_bella_genome_assembly,_chromosome:_3	AUGUSTUS	CDS	59217326	59217448	1	+	0	ID=g12273.t1.CDS1;Parent=g12273.t1;
OY759170.1_Sturmia_bella_genome_assembly,_chromosome:_3	AUGUSTUS	exon	59217326	59217448	.	+	.	ID=g12273.t1.exon1;Parent=g12273.t1;
OY759170.1_Sturmia_bella_genome_assembly,_chromosome:_3	AUGUSTUS	intron	59217449	59217504	1	+	.	ID=g12273.t1.intron1;Parent=g12273.t1;
OY759170.1_Sturmia_bella_genome_assembly,_chromosome:_3	AUGUSTUS	CDS	59217505	59217592	1	+	0	ID=g12273.t1.CDS2;Parent=g12273.t1;
OY759170.1_Sturmia_bella_genome_assembly,_chromosome:_3	AUGUSTUS	exon	59217505	59217592	.	+	.	ID=g12273.t1.exon2;Parent=g12273.t1;
OY759170.1_Sturmia_bella_genome_assembly,_chromosome:_3	AUGUSTUS	intron	59217593	59217654	1	+	.	ID=g12273.t1.intron2;Parent=g12273.t1;
OY759170.1_Sturmia_bella_genome_assembly,_chromosome:_3	AUGUSTUS	CDS	59217655	59217824	1	+	2	ID=g12273.t1.CDS3;Parent=g12273.t1;
OY759170.1_Sturmia_bella_genome_assembly,_chromosome:_3	AUGUSTUS	exon	59217655	59217824	.	+	.	ID=g12273.t1.exon3;Parent=g12273.t1;
OY759170.1_Sturmia_bella_genome_assembly,_chromosome:_3	AUGUSTUS	stop_codon	59217822	59217824	.	+	0	ID=g12273.t1.stop1;Parent=g12273.t1;
OY759170.1_Sturmia_bella_genome_assembly,_chromosome:_3	AUGUSTUS	gene	59219256	59223526	.	-	.	ID=g12274;
OY759170.1_Sturmia_bella_genome_assembly,_chromosome:_3	AUGUSTUS	mRNA	59219256	59223526	0.97	-	.	ID=g12274.t1;Parent=g12274;
OY759170.1_Sturmia_bella_genome_assembly,_chromosome:_3	AUGUSTUS	stop_codon	59219256	59219258	.	-	0	ID=g12274.t1.stop1;Parent=g12274.t1;
OY759170.1_Sturmia_bella_genome_assembly,_chromosome:_3	AUGUSTUS	CDS	59219256	59219346	1	-	1	ID=g12274.t1.CDS1;Parent=g12274.t1;
OY759170.1_Sturmia_bella_genome_assembly,_chromosome:_3	AUGUSTUS	exon	59219256	59219346	.	-	.	ID=g12274.t1.exon1;Parent=g12274.t1;
OY759170.1_Sturmia_bella_genome_assembly,_chromosome:_3	AUGUSTUS	intron	59219347	59222897	1	-	.	ID=g12274.t1.intron1;Parent=g12274.t1;
OY759170.1_Sturmia_bella_genome_assembly,_chromosome:_3	AUGUSTUS	CDS	59222898	59223059	1	-	1	ID=g12274.t1.CDS2;Parent=g12274.t1;
OY759170.1_Sturmia_bella_genome_assembly,_chromosome:_3	AUGUSTUS	exon	59222898	59223059	.	-	.	ID=g12274.t1.exon2;Parent=g12274.t1;
OY759170.1_Sturmia_bella_genome_assembly,_chromosome:_3	AUGUSTUS	intron	59223060	59223116	1	-	.	ID=g12274.t1.intron2;Parent=g12274.t1;
OY759170.1_Sturmia_bella_genome_assembly,_chromosome:_3	AUGUSTUS	CDS	59223117	59223341	0.99	-	1	ID=g12274.t1.CDS3;Parent=g12274.t1;
OY759170.1_Sturmia_bella_genome_assembly,_chromosome:_3	AUGUSTUS	exon	59223117	59223341	.	-	.	ID=g12274.t1.exon3;Parent=g12274.t1;
OY759170.1_Sturmia_bella_genome_assembly,_chromosome:_3	AUGUSTUS	intron	59223342	59223518	0.97	-	.	ID=g12274.t1.intron3;Parent=g12274.t1;
OY759170.1_Sturmia_bella_genome_assembly,_chromosome:_3	AUGUSTUS	CDS	59223519	59223526	0.97	-	0	ID=g12274.t1.CDS4;Parent=g12274.t1;
OY759170.1_Sturmia_bella_genome_assembly,_chromosome:_3	AUGUSTUS	exon	59223519	59223526	.	-	.	ID=g12274.t1.exon4;Parent=g12274.t1;
OY759170.1_Sturmia_bella_genome_assembly,_chromosome:_3	AUGUSTUS	start_codon	59223524	59223526	.	-	0	ID=g12274.t1.start1;Parent=g12274.t1;
OY759170.1_Sturmia_bella_genome_assembly,_chromosome:_3	AUGUSTUS	gene	59237815	59238711	.	-	.	ID=g12275;
OY759170.1_Sturmia_bella_genome_assembly,_chromosome:_3	AUGUSTUS	mRNA	59237815	59238711	1	-	.	ID=g12275.t1;Parent=g12275;
OY759170.1_Sturmia_bella_genome_assembly,_chromosome:_3	AUGUSTUS	stop_codon	59237815	59237817	.	-	0	ID=g12275.t1.stop1;Parent=g12275.t1;
OY759170.1_Sturmia_bella_genome_assembly,_chromosome:_3	AUGUSTUS	CDS	59237815	59238711	1	-	0	ID=g12275.t1.CDS1;Parent=g12275.t1;
OY759170.1_Sturmia_bella_genome_assembly,_chromosome:_3	AUGUSTUS	exon	59237815	59238711	.	-	.	ID=g12275.t1.exon1;Parent=g12275.t1;
OY759170.1_Sturmia_bella_genome_assembly,_chromosome:_3	AUGUSTUS	start_codon	59238709	59238711	.	-	0	ID=g12275.t1.start1;Parent=g12275.t1;
OY759170.1_Sturmia_bella_genome_assembly,_chromosome:_3	AUGUSTUS	gene	59239422	59241197	.	+	.	ID=g12276;
OY759170.1_Sturmia_bella_genome_assembly,_chromosome:_3	AUGUSTUS	mRNA	59239422	59241197	1	+	.	ID=g12276.t1;Parent=g12276;
OY759170.1_Sturmia_bella_genome_assembly,_chromosome:_3	AUGUSTUS	start_codon	59239422	59239424	.	+	0	ID=g12276.t1.start1;Parent=g12276.t1;
OY759170.1_Sturmia_bella_genome_assembly,_chromosome:_3	AUGUSTUS	CDS	59239422	59240623	1	+	0	ID=g12276.t1.CDS1;Parent=g12276.t1;
OY759170.1_Sturmia_bella_genome_assembly,_chromosome:_3	AUGUSTUS	exon	59239422	59240623	.	+	.	ID=g12276.t1.exon1;Parent=g12276.t1;
OY759170.1_Sturmia_bella_genome_assembly,_chromosome:_3	AUGUSTUS	intron	59240624	59240692	1	+	.	ID=g12276.t1.intron1;Parent=g12276.t1;
OY759170.1_Sturmia_bella_genome_assembly,_chromosome:_3	AUGUSTUS	CDS	59240693	59240814	1	+	1	ID=g12276.t1.CDS2;Parent=g12276.t1;
OY759170.1_Sturmia_bella_genome_assembly,_chromosome:_3	AUGUSTUS	exon	59240693	59240814	.	+	.	ID=g12276.t1.exon2;Parent=g12276.t1;
OY759170.1_Sturmia_bella_genome_assembly,_chromosome:_3	AUGUSTUS	intron	59240815	59240880	1	+	.	ID=g12276.t1.intron2;Parent=g12276.t1;
OY759170.1_Sturmia_bella_genome_assembly,_chromosome:_3	AUGUSTUS	CDS	59240881	59241075	1	+	2	ID=g12276.t1.CDS3;Parent=g12276.t1;
OY759170.1_Sturmia_bella_genome_assembly,_chromosome:_3	AUGUSTUS	exon	59240881	59241075	.	+	.	ID=g12276.t1.exon3;Parent=g12276.t1;
OY759170.1_Sturmia_bella_genome_assembly,_chromosome:_3	AUGUSTUS	intron	59241076	59241126	1	+	.	ID=g12276.t1.intron3;Parent=g12276.t1;
OY759170.1_Sturmia_bella_genome_assembly,_chromosome:_3	AUGUSTUS	CDS	59241127	59241197	1	+	2	ID=g12276.t1.CDS4;Parent=g12276.t1;
OY759170.1_Sturmia_bella_genome_assembly,_chromosome:_3	AUGUSTUS	exon	59241127	59241197	.	+	.	ID=g12276.t1.exon4;Parent=g12276.t1;
OY759170.1_Sturmia_bella_genome_assembly,_chromosome:_3	AUGUSTUS	stop_codon	59241195	59241197	.	+	0	ID=g12276.t1.stop1;Parent=g12276.t1;
OY759170.1_Sturmia_bella_genome_assembly,_chromosome:_3	AUGUSTUS	gene	59242392	59244112	.	+	.	ID=g12277;
OY759170.1_Sturmia_bella_genome_assembly,_chromosome:_3	AUGUSTUS	mRNA	59242392	59244112	1	+	.	ID=g12277.t1;Parent=g12277;
OY759170.1_Sturmia_bella_genome_assembly,_chromosome:_3	AUGUSTUS	start_codon	59242392	59242394	.	+	0	ID=g12277.t1.start1;Parent=g12277.t1;
OY759170.1_Sturmia_bella_genome_assembly,_chromosome:_3	AUGUSTUS	CDS	59242392	59242727	1	+	0	ID=g12277.t1.CDS1;Parent=g12277.t1;
OY759170.1_Sturmia_bella_genome_assembly,_chromosome:_3	AUGUSTUS	exon	59242392	59242727	.	+	.	ID=g12277.t1.exon1;Parent=g12277.t1;
OY759170.1_Sturmia_bella_genome_assembly,_chromosome:_3	AUGUSTUS	intron	59242728	59242960	1	+	.	ID=g12277.t1.intron1;Parent=g12277.t1;
OY759170.1_Sturmia_bella_genome_assembly,_chromosome:_3	AUGUSTUS	CDS	59242961	59244112	1	+	0	ID=g12277.t1.CDS2;Parent=g12277.t1;
OY759170.1_Sturmia_bella_genome_assembly,_chromosome:_3	AUGUSTUS	exon	59242961	59244112	.	+	.	ID=g12277.t1.exon2;Parent=g12277.t1;
OY759170.1_Sturmia_bella_genome_assembly,_chromosome:_3	AUGUSTUS	stop_codon	59244110	59244112	.	+	0	ID=g12277.t1.stop1;Parent=g12277.t1;
OY759170.1_Sturmia_bella_genome_assembly,_chromosome:_3	AUGUSTUS	gene	59244672	59247303	.	+	.	ID=g12278;
OY759170.1_Sturmia_bella_genome_assembly,_chromosome:_3	AUGUSTUS	mRNA	59244672	59247303	1	+	.	ID=g12278.t1;Parent=g12278;
OY759170.1_Sturmia_bella_genome_assembly,_chromosome:_3	AUGUSTUS	start_codon	59244672	59244674	.	+	0	ID=g12278.t1.start1;Parent=g12278.t1;
OY759170.1_Sturmia_bella_genome_assembly,_chromosome:_3	AUGUSTUS	CDS	59244672	59244741	1	+	0	ID=g12278.t1.CDS1;Parent=g12278.t1;
OY759170.1_Sturmia_bella_genome_assembly,_chromosome:_3	AUGUSTUS	exon	59244672	59244741	.	+	.	ID=g12278.t1.exon1;Parent=g12278.t1;
OY759170.1_Sturmia_bella_genome_assembly,_chromosome:_3	AUGUSTUS	intron	59244742	59244917	1	+	.	ID=g12278.t1.intron1;Parent=g12278.t1;
OY759170.1_Sturmia_bella_genome_assembly,_chromosome:_3	AUGUSTUS	CDS	59244918	59245062	1	+	2	ID=g12278.t1.CDS2;Parent=g12278.t1;
OY759170.1_Sturmia_bella_genome_assembly,_chromosome:_3	AUGUSTUS	exon	59244918	59245062	.	+	.	ID=g12278.t1.exon2;Parent=g12278.t1;
OY759170.1_Sturmia_bella_genome_assembly,_chromosome:_3	AUGUSTUS	intron	59245063	59245121	1	+	.	ID=g12278.t1.intron2;Parent=g12278.t1;
OY759170.1_Sturmia_bella_genome_assembly,_chromosome:_3	AUGUSTUS	CDS	59245122	59245640	1	+	1	ID=g12278.t1.CDS3;Parent=g12278.t1;
OY759170.1_Sturmia_bella_genome_assembly,_chromosome:_3	AUGUSTUS	exon	59245122	59245640	.	+	.	ID=g12278.t1.exon3;Parent=g12278.t1;
OY759170.1_Sturmia_bella_genome_assembly,_chromosome:_3	AUGUSTUS	intron	59245641	59245703	1	+	.	ID=g12278.t1.intron3;Parent=g12278.t1;
OY759170.1_Sturmia_bella_genome_assembly,_chromosome:_3	AUGUSTUS	CDS	59245704	59247303	1	+	1	ID=g12278.t1.CDS4;Parent=g12278.t1;
OY759170.1_Sturmia_bella_genome_assembly,_chromosome:_3	AUGUSTUS	exon	59245704	59247303	.	+	.	ID=g12278.t1.exon4;Parent=g12278.t1;
OY759170.1_Sturmia_bella_genome_assembly,_chromosome:_3	AUGUSTUS	stop_codon	59247301	59247303	.	+	0	ID=g12278.t1.stop1;Parent=g12278.t1;
OY759170.1_Sturmia_bella_genome_assembly,_chromosome:_3	AUGUSTUS	gene	59247355	59247712	.	-	.	ID=g12279;
OY759170.1_Sturmia_bella_genome_assembly,_chromosome:_3	AUGUSTUS	mRNA	59247355	59247712	1	-	.	ID=g12279.t1;Parent=g12279;
OY759170.1_Sturmia_bella_genome_assembly,_chromosome:_3	AUGUSTUS	stop_codon	59247355	59247357	.	-	0	ID=g12279.t1.stop1;Parent=g12279.t1;
OY759170.1_Sturmia_bella_genome_assembly,_chromosome:_3	AUGUSTUS	CDS	59247355	59247616	1	-	1	ID=g12279.t1.CDS1;Parent=g12279.t1;
OY759170.1_Sturmia_bella_genome_assembly,_chromosome:_3	AUGUSTUS	exon	59247355	59247616	.	-	.	ID=g12279.t1.exon1;Parent=g12279.t1;
OY759170.1_Sturmia_bella_genome_assembly,_chromosome:_3	AUGUSTUS	intron	59247617	59247686	1	-	.	ID=g12279.t1.intron1;Parent=g12279.t1;
OY759170.1_Sturmia_bella_genome_assembly,_chromosome:_3	AUGUSTUS	CDS	59247687	59247712	1	-	0	ID=g12279.t1.CDS2;Parent=g12279.t1;
OY759170.1_Sturmia_bella_genome_assembly,_chromosome:_3	AUGUSTUS	exon	59247687	59247712	.	-	.	ID=g12279.t1.exon2;Parent=g12279.t1;
OY759170.1_Sturmia_bella_genome_assembly,_chromosome:_3	AUGUSTUS	start_codon	59247710	59247712	.	-	0	ID=g12279.t1.start1;Parent=g12279.t1;
OY759170.1_Sturmia_bella_genome_assembly,_chromosome:_3	AUGUSTUS	gene	59251704	59252735	.	+	.	ID=g12280;
OY759170.1_Sturmia_bella_genome_assembly,_chromosome:_3	AUGUSTUS	mRNA	59251704	59252735	1	+	.	ID=g12280.t1;Parent=g12280;
OY759170.1_Sturmia_bella_genome_assembly,_chromosome:_3	AUGUSTUS	start_codon	59251704	59251706	.	+	0	ID=g12280.t1.start1;Parent=g12280.t1;
OY759170.1_Sturmia_bella_genome_assembly,_chromosome:_3	AUGUSTUS	CDS	59251704	59251966	1	+	0	ID=g12280.t1.CDS1;Parent=g12280.t1;
OY759170.1_Sturmia_bella_genome_assembly,_chromosome:_3	AUGUSTUS	exon	59251704	59251966	.	+	.	ID=g12280.t1.exon1;Parent=g12280.t1;
OY759170.1_Sturmia_bella_genome_assembly,_chromosome:_3	AUGUSTUS	intron	59251967	59252031	1	+	.	ID=g12280.t1.intron1;Parent=g12280.t1;
OY759170.1_Sturmia_bella_genome_assembly,_chromosome:_3	AUGUSTUS	CDS	59252032	59252348	1	+	1	ID=g12280.t1.CDS2;Parent=g12280.t1;
OY759170.1_Sturmia_bella_genome_assembly,_chromosome:_3	AUGUSTUS	exon	59252032	59252348	.	+	.	ID=g12280.t1.exon2;Parent=g12280.t1;
OY759170.1_Sturmia_bella_genome_assembly,_chromosome:_3	AUGUSTUS	intron	59252349	59252550	1	+	.	ID=g12280.t1.intron2;Parent=g12280.t1;
OY759170.1_Sturmia_bella_genome_assembly,_chromosome:_3	AUGUSTUS	CDS	59252551	59252735	1	+	2	ID=g12280.t1.CDS3;Parent=g12280.t1;
OY759170.1_Sturmia_bella_genome_assembly,_chromosome:_3	AUGUSTUS	exon	59252551	59252735	.	+	.	ID=g12280.t1.exon3;Parent=g12280.t1;
OY759170.1_Sturmia_bella_genome_assembly,_chromosome:_3	AUGUSTUS	stop_codon	59252733	59252735	.	+	0	ID=g12280.t1.stop1;Parent=g12280.t1;
OY759170.1_Sturmia_bella_genome_assembly,_chromosome:_3	AUGUSTUS	gene	59255168	59257356	.	+	.	ID=g12281;
OY759170.1_Sturmia_bella_genome_assembly,_chromosome:_3	AUGUSTUS	mRNA	59255168	59257356	1	+	.	ID=g12281.t1;Parent=g12281;
OY759170.1_Sturmia_bella_genome_assembly,_chromosome:_3	AUGUSTUS	start_codon	59255168	59255170	.	+	0	ID=g12281.t1.start1;Parent=g12281.t1;
OY759170.1_Sturmia_bella_genome_assembly,_chromosome:_3	AUGUSTUS	CDS	59255168	59255482	1	+	0	ID=g12281.t1.CDS1;Parent=g12281.t1;
OY759170.1_Sturmia_bella_genome_assembly,_chromosome:_3	AUGUSTUS	exon	59255168	59255482	.	+	.	ID=g12281.t1.exon1;Parent=g12281.t1;
OY759170.1_Sturmia_bella_genome_assembly,_chromosome:_3	AUGUSTUS	intron	59255483	59255553	1	+	.	ID=g12281.t1.intron1;Parent=g12281.t1;
OY759170.1_Sturmia_bella_genome_assembly,_chromosome:_3	AUGUSTUS	CDS	59255554	59255689	1	+	0	ID=g12281.t1.CDS2;Parent=g12281.t1;
OY759170.1_Sturmia_bella_genome_assembly,_chromosome:_3	AUGUSTUS	exon	59255554	59255689	.	+	.	ID=g12281.t1.exon2;Parent=g12281.t1;
OY759170.1_Sturmia_bella_genome_assembly,_chromosome:_3	AUGUSTUS	intron	59255690	59256909	1	+	.	ID=g12281.t1.intron2;Parent=g12281.t1;
OY759170.1_Sturmia_bella_genome_assembly,_chromosome:_3	AUGUSTUS	CDS	59256910	59257005	1	+	2	ID=g12281.t1.CDS3;Parent=g12281.t1;
OY759170.1_Sturmia_bella_genome_assembly,_chromosome:_3	AUGUSTUS	exon	59256910	59257005	.	+	.	ID=g12281.t1.exon3;Parent=g12281.t1;
OY759170.1_Sturmia_bella_genome_assembly,_chromosome:_3	AUGUSTUS	intron	59257006	59257114	1	+	.	ID=g12281.t1.intron3;Parent=g12281.t1;
OY759170.1_Sturmia_bella_genome_assembly,_chromosome:_3	AUGUSTUS	CDS	59257115	59257220	1	+	2	ID=g12281.t1.CDS4;Parent=g12281.t1;
OY759170.1_Sturmia_bella_genome_assembly,_chromosome:_3	AUGUSTUS	exon	59257115	59257220	.	+	.	ID=g12281.t1.exon4;Parent=g12281.t1;
OY759170.1_Sturmia_bella_genome_assembly,_chromosome:_3	AUGUSTUS	intron	59257221	59257298	1	+	.	ID=g12281.t1.intron4;Parent=g12281.t1;
OY759170.1_Sturmia_bella_genome_assembly,_chromosome:_3	AUGUSTUS	CDS	59257299	59257356	1	+	1	ID=g12281.t1.CDS5;Parent=g12281.t1;
OY759170.1_Sturmia_bella_genome_assembly,_chromosome:_3	AUGUSTUS	exon	59257299	59257356	.	+	.	ID=g12281.t1.exon5;Parent=g12281.t1;
OY759170.1_Sturmia_bella_genome_assembly,_chromosome:_3	AUGUSTUS	stop_codon	59257354	59257356	.	+	0	ID=g12281.t1.stop1;Parent=g12281.t1;
OY759170.1_Sturmia_bella_genome_assembly,_chromosome:_3	AUGUSTUS	mRNA	59255168	59257356	1	+	.	ID=g12281.t2;Parent=g12281;
OY759170.1_Sturmia_bella_genome_assembly,_chromosome:_3	AUGUSTUS	start_codon	59255168	59255170	.	+	0	ID=g12281.t2.start1;Parent=g12281.t2;
OY759170.1_Sturmia_bella_genome_assembly,_chromosome:_3	AUGUSTUS	CDS	59255168	59255482	1	+	0	ID=g12281.t2.CDS1;Parent=g12281.t2;
OY759170.1_Sturmia_bella_genome_assembly,_chromosome:_3	AUGUSTUS	exon	59255168	59255482	.	+	.	ID=g12281.t2.exon1;Parent=g12281.t2;
OY759170.1_Sturmia_bella_genome_assembly,_chromosome:_3	AUGUSTUS	intron	59255483	59255541	1	+	.	ID=g12281.t2.intron1;Parent=g12281.t2;
OY759170.1_Sturmia_bella_genome_assembly,_chromosome:_3	AUGUSTUS	CDS	59255542	59255689	1	+	0	ID=g12281.t2.CDS2;Parent=g12281.t2;
OY759170.1_Sturmia_bella_genome_assembly,_chromosome:_3	AUGUSTUS	exon	59255542	59255689	.	+	.	ID=g12281.t2.exon2;Parent=g12281.t2;
OY759170.1_Sturmia_bella_genome_assembly,_chromosome:_3	AUGUSTUS	intron	59255690	59256909	1	+	.	ID=g12281.t2.intron2;Parent=g12281.t2;
OY759170.1_Sturmia_bella_genome_assembly,_chromosome:_3	AUGUSTUS	CDS	59256910	59257005	1	+	2	ID=g12281.t2.CDS3;Parent=g12281.t2;
OY759170.1_Sturmia_bella_genome_assembly,_chromosome:_3	AUGUSTUS	exon	59256910	59257005	.	+	.	ID=g12281.t2.exon3;Parent=g12281.t2;
OY759170.1_Sturmia_bella_genome_assembly,_chromosome:_3	AUGUSTUS	intron	59257006	59257114	1	+	.	ID=g12281.t2.intron3;Parent=g12281.t2;
OY759170.1_Sturmia_bella_genome_assembly,_chromosome:_3	AUGUSTUS	CDS	59257115	59257220	1	+	2	ID=g12281.t2.CDS4;Parent=g12281.t2;
OY759170.1_Sturmia_bella_genome_assembly,_chromosome:_3	AUGUSTUS	exon	59257115	59257220	.	+	.	ID=g12281.t2.exon4;Parent=g12281.t2;
OY759170.1_Sturmia_bella_genome_assembly,_chromosome:_3	AUGUSTUS	intron	59257221	59257298	1	+	.	ID=g12281.t2.intron4;Parent=g12281.t2;
OY759170.1_Sturmia_bella_genome_assembly,_chromosome:_3	AUGUSTUS	CDS	59257299	59257356	1	+	1	ID=g12281.t2.CDS5;Parent=g12281.t2;
OY759170.1_Sturmia_bella_genome_assembly,_chromosome:_3	AUGUSTUS	exon	59257299	59257356	.	+	.	ID=g12281.t2.exon5;Parent=g12281.t2;
OY759170.1_Sturmia_bella_genome_assembly,_chromosome:_3	AUGUSTUS	stop_codon	59257354	59257356	.	+	0	ID=g12281.t2.stop1;Parent=g12281.t2;
OY759170.1_Sturmia_bella_genome_assembly,_chromosome:_3	AUGUSTUS	gene	59264527	59267343	.	-	.	ID=g12282;
OY759170.1_Sturmia_bella_genome_assembly,_chromosome:_3	AUGUSTUS	mRNA	59264527	59267343	0.75	-	.	ID=g12282.t1;Parent=g12282;
OY759170.1_Sturmia_bella_genome_assembly,_chromosome:_3	AUGUSTUS	stop_codon	59264527	59264529	.	-	0	ID=g12282.t1.stop1;Parent=g12282.t1;
OY759170.1_Sturmia_bella_genome_assembly,_chromosome:_3	AUGUSTUS	CDS	59264527	59264927	0.79	-	2	ID=g12282.t1.CDS1;Parent=g12282.t1;
OY759170.1_Sturmia_bella_genome_assembly,_chromosome:_3	AUGUSTUS	exon	59264527	59264927	.	-	.	ID=g12282.t1.exon1;Parent=g12282.t1;
OY759170.1_Sturmia_bella_genome_assembly,_chromosome:_3	AUGUSTUS	intron	59264928	59266147	0.81	-	.	ID=g12282.t1.intron1;Parent=g12282.t1;
OY759170.1_Sturmia_bella_genome_assembly,_chromosome:_3	AUGUSTUS	CDS	59266148	59267137	0.78	-	2	ID=g12282.t1.CDS2;Parent=g12282.t1;
OY759170.1_Sturmia_bella_genome_assembly,_chromosome:_3	AUGUSTUS	exon	59266148	59267137	.	-	.	ID=g12282.t1.exon2;Parent=g12282.t1;
OY759170.1_Sturmia_bella_genome_assembly,_chromosome:_3	AUGUSTUS	intron	59267138	59267198	0.99	-	.	ID=g12282.t1.intron2;Parent=g12282.t1;
OY759170.1_Sturmia_bella_genome_assembly,_chromosome:_3	AUGUSTUS	CDS	59267199	59267343	1	-	0	ID=g12282.t1.CDS3;Parent=g12282.t1;
OY759170.1_Sturmia_bella_genome_assembly,_chromosome:_3	AUGUSTUS	exon	59267199	59267343	.	-	.	ID=g12282.t1.exon3;Parent=g12282.t1;
OY759170.1_Sturmia_bella_genome_assembly,_chromosome:_3	AUGUSTUS	start_codon	59267341	59267343	.	-	0	ID=g12282.t1.start1;Parent=g12282.t1;
OY759170.1_Sturmia_bella_genome_assembly,_chromosome:_3	AUGUSTUS	gene	59267692	59269735	.	+	.	ID=g12283;
OY759170.1_Sturmia_bella_genome_assembly,_chromosome:_3	AUGUSTUS	mRNA	59267692	59269735	1	+	.	ID=g12283.t1;Parent=g12283;
OY759170.1_Sturmia_bella_genome_assembly,_chromosome:_3	AUGUSTUS	start_codon	59267692	59267694	.	+	0	ID=g12283.t1.start1;Parent=g12283.t1;
OY759170.1_Sturmia_bella_genome_assembly,_chromosome:_3	AUGUSTUS	CDS	59267692	59267836	1	+	0	ID=g12283.t1.CDS1;Parent=g12283.t1;
OY759170.1_Sturmia_bella_genome_assembly,_chromosome:_3	AUGUSTUS	exon	59267692	59267836	.	+	.	ID=g12283.t1.exon1;Parent=g12283.t1;
OY759170.1_Sturmia_bella_genome_assembly,_chromosome:_3	AUGUSTUS	intron	59267837	59267899	1	+	.	ID=g12283.t1.intron1;Parent=g12283.t1;
OY759170.1_Sturmia_bella_genome_assembly,_chromosome:_3	AUGUSTUS	CDS	59267900	59268580	1	+	2	ID=g12283.t1.CDS2;Parent=g12283.t1;
OY759170.1_Sturmia_bella_genome_assembly,_chromosome:_3	AUGUSTUS	exon	59267900	59268580	.	+	.	ID=g12283.t1.exon2;Parent=g12283.t1;
OY759170.1_Sturmia_bella_genome_assembly,_chromosome:_3	AUGUSTUS	intron	59268581	59269055	1	+	.	ID=g12283.t1.intron2;Parent=g12283.t1;
OY759170.1_Sturmia_bella_genome_assembly,_chromosome:_3	AUGUSTUS	CDS	59269056	59269399	1	+	2	ID=g12283.t1.CDS3;Parent=g12283.t1;
OY759170.1_Sturmia_bella_genome_assembly,_chromosome:_3	AUGUSTUS	exon	59269056	59269399	.	+	.	ID=g12283.t1.exon3;Parent=g12283.t1;
OY759170.1_Sturmia_bella_genome_assembly,_chromosome:_3	AUGUSTUS	intron	59269400	59269456	1	+	.	ID=g12283.t1.intron3;Parent=g12283.t1;
OY759170.1_Sturmia_bella_genome_assembly,_chromosome:_3	AUGUSTUS	CDS	59269457	59269735	1	+	0	ID=g12283.t1.CDS4;Parent=g12283.t1;
OY759170.1_Sturmia_bella_genome_assembly,_chromosome:_3	AUGUSTUS	exon	59269457	59269735	.	+	.	ID=g12283.t1.exon4;Parent=g12283.t1;
OY759170.1_Sturmia_bella_genome_assembly,_chromosome:_3	AUGUSTUS	stop_codon	59269733	59269735	.	+	0	ID=g12283.t1.stop1;Parent=g12283.t1;
OY759170.1_Sturmia_bella_genome_assembly,_chromosome:_3	AUGUSTUS	gene	59271686	59278090	.	-	.	ID=g12284;
OY759170.1_Sturmia_bella_genome_assembly,_chromosome:_3	AUGUSTUS	mRNA	59271686	59278090	1	-	.	ID=g12284.t1;Parent=g12284;
OY759170.1_Sturmia_bella_genome_assembly,_chromosome:_3	AUGUSTUS	stop_codon	59271686	59271688	.	-	0	ID=g12284.t1.stop1;Parent=g12284.t1;
OY759170.1_Sturmia_bella_genome_assembly,_chromosome:_3	AUGUSTUS	CDS	59271686	59271836	1	-	1	ID=g12284.t1.CDS1;Parent=g12284.t1;
OY759170.1_Sturmia_bella_genome_assembly,_chromosome:_3	AUGUSTUS	exon	59271686	59271836	.	-	.	ID=g12284.t1.exon1;Parent=g12284.t1;
OY759170.1_Sturmia_bella_genome_assembly,_chromosome:_3	AUGUSTUS	intron	59271837	59272854	1	-	.	ID=g12284.t1.intron1;Parent=g12284.t1;
OY759170.1_Sturmia_bella_genome_assembly,_chromosome:_3	AUGUSTUS	CDS	59272855	59273201	1	-	0	ID=g12284.t1.CDS2;Parent=g12284.t1;
OY759170.1_Sturmia_bella_genome_assembly,_chromosome:_3	AUGUSTUS	exon	59272855	59273201	.	-	.	ID=g12284.t1.exon2;Parent=g12284.t1;
OY759170.1_Sturmia_bella_genome_assembly,_chromosome:_3	AUGUSTUS	intron	59273202	59273261	1	-	.	ID=g12284.t1.intron2;Parent=g12284.t1;
OY759170.1_Sturmia_bella_genome_assembly,_chromosome:_3	AUGUSTUS	CDS	59273262	59273522	1	-	0	ID=g12284.t1.CDS3;Parent=g12284.t1;
OY759170.1_Sturmia_bella_genome_assembly,_chromosome:_3	AUGUSTUS	exon	59273262	59273522	.	-	.	ID=g12284.t1.exon3;Parent=g12284.t1;
OY759170.1_Sturmia_bella_genome_assembly,_chromosome:_3	AUGUSTUS	intron	59273523	59273597	1	-	.	ID=g12284.t1.intron3;Parent=g12284.t1;
OY759170.1_Sturmia_bella_genome_assembly,_chromosome:_3	AUGUSTUS	CDS	59273598	59273785	1	-	2	ID=g12284.t1.CDS4;Parent=g12284.t1;
OY759170.1_Sturmia_bella_genome_assembly,_chromosome:_3	AUGUSTUS	exon	59273598	59273785	.	-	.	ID=g12284.t1.exon4;Parent=g12284.t1;
OY759170.1_Sturmia_bella_genome_assembly,_chromosome:_3	AUGUSTUS	intron	59273786	59275860	1	-	.	ID=g12284.t1.intron4;Parent=g12284.t1;
OY759170.1_Sturmia_bella_genome_assembly,_chromosome:_3	AUGUSTUS	CDS	59275861	59275974	1	-	2	ID=g12284.t1.CDS5;Parent=g12284.t1;
OY759170.1_Sturmia_bella_genome_assembly,_chromosome:_3	AUGUSTUS	exon	59275861	59275974	.	-	.	ID=g12284.t1.exon5;Parent=g12284.t1;
OY759170.1_Sturmia_bella_genome_assembly,_chromosome:_3	AUGUSTUS	intron	59275975	59276509	1	-	.	ID=g12284.t1.intron5;Parent=g12284.t1;
OY759170.1_Sturmia_bella_genome_assembly,_chromosome:_3	AUGUSTUS	CDS	59276510	59276681	1	-	0	ID=g12284.t1.CDS6;Parent=g12284.t1;
OY759170.1_Sturmia_bella_genome_assembly,_chromosome:_3	AUGUSTUS	exon	59276510	59276681	.	-	.	ID=g12284.t1.exon6;Parent=g12284.t1;
OY759170.1_Sturmia_bella_genome_assembly,_chromosome:_3	AUGUSTUS	intron	59276682	59277742	1	-	.	ID=g12284.t1.intron6;Parent=g12284.t1;
OY759170.1_Sturmia_bella_genome_assembly,_chromosome:_3	AUGUSTUS	CDS	59277743	59278090	1	-	0	ID=g12284.t1.CDS7;Parent=g12284.t1;
OY759170.1_Sturmia_bella_genome_assembly,_chromosome:_3	AUGUSTUS	exon	59277743	59278090	.	-	.	ID=g12284.t1.exon7;Parent=g12284.t1;
OY759170.1_Sturmia_bella_genome_assembly,_chromosome:_3	AUGUSTUS	start_codon	59278088	59278090	.	-	0	ID=g12284.t1.start1;Parent=g12284.t1;
OY759170.1_Sturmia_bella_genome_assembly,_chromosome:_3	AUGUSTUS	gene	59279695	59280720	.	-	.	ID=g12285;
OY759170.1_Sturmia_bella_genome_assembly,_chromosome:_3	AUGUSTUS	mRNA	59279695	59280720	1	-	.	ID=g12285.t1;Parent=g12285;
OY759170.1_Sturmia_bella_genome_assembly,_chromosome:_3	AUGUSTUS	stop_codon	59279695	59279697	.	-	0	ID=g12285.t1.stop1;Parent=g12285.t1;
OY759170.1_Sturmia_bella_genome_assembly,_chromosome:_3	AUGUSTUS	CDS	59279695	59280720	1	-	0	ID=g12285.t1.CDS1;Parent=g12285.t1;
OY759170.1_Sturmia_bella_genome_assembly,_chromosome:_3	AUGUSTUS	exon	59279695	59280720	.	-	.	ID=g12285.t1.exon1;Parent=g12285.t1;
OY759170.1_Sturmia_bella_genome_assembly,_chromosome:_3	AUGUSTUS	start_codon	59280718	59280720	.	-	0	ID=g12285.t1.start1;Parent=g12285.t1;
OY759170.1_Sturmia_bella_genome_assembly,_chromosome:_3	AUGUSTUS	gene	59282174	59284475	.	-	.	ID=g12286;
OY759170.1_Sturmia_bella_genome_assembly,_chromosome:_3	AUGUSTUS	mRNA	59282174	59284475	1	-	.	ID=g12286.t1;Parent=g12286;
OY759170.1_Sturmia_bella_genome_assembly,_chromosome:_3	AUGUSTUS	stop_codon	59282174	59282176	.	-	0	ID=g12286.t1.stop1;Parent=g12286.t1;
OY759170.1_Sturmia_bella_genome_assembly,_chromosome:_3	AUGUSTUS	CDS	59282174	59282294	1	-	1	ID=g12286.t1.CDS1;Parent=g12286.t1;
OY759170.1_Sturmia_bella_genome_assembly,_chromosome:_3	AUGUSTUS	exon	59282174	59282294	.	-	.	ID=g12286.t1.exon1;Parent=g12286.t1;
OY759170.1_Sturmia_bella_genome_assembly,_chromosome:_3	AUGUSTUS	intron	59282295	59282424	1	-	.	ID=g12286.t1.intron1;Parent=g12286.t1;
OY759170.1_Sturmia_bella_genome_assembly,_chromosome:_3	AUGUSTUS	CDS	59282425	59282891	1	-	0	ID=g12286.t1.CDS2;Parent=g12286.t1;
OY759170.1_Sturmia_bella_genome_assembly,_chromosome:_3	AUGUSTUS	exon	59282425	59282891	.	-	.	ID=g12286.t1.exon2;Parent=g12286.t1;
OY759170.1_Sturmia_bella_genome_assembly,_chromosome:_3	AUGUSTUS	intron	59282892	59284176	1	-	.	ID=g12286.t1.intron2;Parent=g12286.t1;
OY759170.1_Sturmia_bella_genome_assembly,_chromosome:_3	AUGUSTUS	CDS	59284177	59284352	1	-	2	ID=g12286.t1.CDS3;Parent=g12286.t1;
OY759170.1_Sturmia_bella_genome_assembly,_chromosome:_3	AUGUSTUS	exon	59284177	59284352	.	-	.	ID=g12286.t1.exon3;Parent=g12286.t1;
OY759170.1_Sturmia_bella_genome_assembly,_chromosome:_3	AUGUSTUS	intron	59284353	59284414	1	-	.	ID=g12286.t1.intron3;Parent=g12286.t1;
OY759170.1_Sturmia_bella_genome_assembly,_chromosome:_3	AUGUSTUS	CDS	59284415	59284475	1	-	0	ID=g12286.t1.CDS4;Parent=g12286.t1;
OY759170.1_Sturmia_bella_genome_assembly,_chromosome:_3	AUGUSTUS	exon	59284415	59284475	.	-	.	ID=g12286.t1.exon4;Parent=g12286.t1;
OY759170.1_Sturmia_bella_genome_assembly,_chromosome:_3	AUGUSTUS	start_codon	59284473	59284475	.	-	0	ID=g12286.t1.start1;Parent=g12286.t1;
OY759170.1_Sturmia_bella_genome_assembly,_chromosome:_3	AUGUSTUS	gene	59294753	59295286	.	-	.	ID=g12287;
OY759170.1_Sturmia_bella_genome_assembly,_chromosome:_3	AUGUSTUS	mRNA	59294753	59295286	1	-	.	ID=g12287.t1;Parent=g12287;
OY759170.1_Sturmia_bella_genome_assembly,_chromosome:_3	AUGUSTUS	stop_codon	59294753	59294755	.	-	0	ID=g12287.t1.stop1;Parent=g12287.t1;
OY759170.1_Sturmia_bella_genome_assembly,_chromosome:_3	AUGUSTUS	CDS	59294753	59295286	1	-	0	ID=g12287.t1.CDS1;Parent=g12287.t1;
OY759170.1_Sturmia_bella_genome_assembly,_chromosome:_3	AUGUSTUS	exon	59294753	59295286	.	-	.	ID=g12287.t1.exon1;Parent=g12287.t1;
OY759170.1_Sturmia_bella_genome_assembly,_chromosome:_3	AUGUSTUS	start_codon	59295284	59295286	.	-	0	ID=g12287.t1.start1;Parent=g12287.t1;
OY759170.1_Sturmia_bella_genome_assembly,_chromosome:_3	AUGUSTUS	gene	59300621	59301375	.	+	.	ID=g12288;
OY759170.1_Sturmia_bella_genome_assembly,_chromosome:_3	AUGUSTUS	mRNA	59300621	59301375	0.81	+	.	ID=g12288.t1;Parent=g12288;
OY759170.1_Sturmia_bella_genome_assembly,_chromosome:_3	AUGUSTUS	start_codon	59300621	59300623	.	+	0	ID=g12288.t1.start1;Parent=g12288.t1;
OY759170.1_Sturmia_bella_genome_assembly,_chromosome:_3	AUGUSTUS	CDS	59300621	59300792	0.99	+	0	ID=g12288.t1.CDS1;Parent=g12288.t1;
OY759170.1_Sturmia_bella_genome_assembly,_chromosome:_3	AUGUSTUS	exon	59300621	59300792	.	+	.	ID=g12288.t1.exon1;Parent=g12288.t1;
OY759170.1_Sturmia_bella_genome_assembly,_chromosome:_3	AUGUSTUS	intron	59300793	59301325	0.81	+	.	ID=g12288.t1.intron1;Parent=g12288.t1;
OY759170.1_Sturmia_bella_genome_assembly,_chromosome:_3	AUGUSTUS	CDS	59301326	59301375	0.81	+	2	ID=g12288.t1.CDS2;Parent=g12288.t1;
OY759170.1_Sturmia_bella_genome_assembly,_chromosome:_3	AUGUSTUS	exon	59301326	59301375	.	+	.	ID=g12288.t1.exon2;Parent=g12288.t1;
OY759170.1_Sturmia_bella_genome_assembly,_chromosome:_3	AUGUSTUS	stop_codon	59301373	59301375	.	+	0	ID=g12288.t1.stop1;Parent=g12288.t1;
OY759170.1_Sturmia_bella_genome_assembly,_chromosome:_3	AUGUSTUS	gene	59316769	59330991	.	+	.	ID=g12289;
OY759170.1_Sturmia_bella_genome_assembly,_chromosome:_3	AUGUSTUS	mRNA	59316769	59330991	1	+	.	ID=g12289.t1;Parent=g12289;
OY759170.1_Sturmia_bella_genome_assembly,_chromosome:_3	AUGUSTUS	start_codon	59316769	59316771	.	+	0	ID=g12289.t1.start1;Parent=g12289.t1;
OY759170.1_Sturmia_bella_genome_assembly,_chromosome:_3	AUGUSTUS	CDS	59316769	59317095	1	+	0	ID=g12289.t1.CDS1;Parent=g12289.t1;
OY759170.1_Sturmia_bella_genome_assembly,_chromosome:_3	AUGUSTUS	exon	59316769	59317095	.	+	.	ID=g12289.t1.exon1;Parent=g12289.t1;
OY759170.1_Sturmia_bella_genome_assembly,_chromosome:_3	AUGUSTUS	intron	59317096	59318627	1	+	.	ID=g12289.t1.intron1;Parent=g12289.t1;
OY759170.1_Sturmia_bella_genome_assembly,_chromosome:_3	AUGUSTUS	CDS	59318628	59320100	1	+	0	ID=g12289.t1.CDS2;Parent=g12289.t1;
OY759170.1_Sturmia_bella_genome_assembly,_chromosome:_3	AUGUSTUS	exon	59318628	59320100	.	+	.	ID=g12289.t1.exon2;Parent=g12289.t1;
OY759170.1_Sturmia_bella_genome_assembly,_chromosome:_3	AUGUSTUS	intron	59320101	59321585	1	+	.	ID=g12289.t1.intron2;Parent=g12289.t1;
OY759170.1_Sturmia_bella_genome_assembly,_chromosome:_3	AUGUSTUS	CDS	59321586	59322253	1	+	0	ID=g12289.t1.CDS3;Parent=g12289.t1;
OY759170.1_Sturmia_bella_genome_assembly,_chromosome:_3	AUGUSTUS	exon	59321586	59322253	.	+	.	ID=g12289.t1.exon3;Parent=g12289.t1;
OY759170.1_Sturmia_bella_genome_assembly,_chromosome:_3	AUGUSTUS	intron	59322254	59324623	1	+	.	ID=g12289.t1.intron3;Parent=g12289.t1;
OY759170.1_Sturmia_bella_genome_assembly,_chromosome:_3	AUGUSTUS	CDS	59324624	59324735	1	+	1	ID=g12289.t1.CDS4;Parent=g12289.t1;
OY759170.1_Sturmia_bella_genome_assembly,_chromosome:_3	AUGUSTUS	exon	59324624	59324735	.	+	.	ID=g12289.t1.exon4;Parent=g12289.t1;
OY759170.1_Sturmia_bella_genome_assembly,_chromosome:_3	AUGUSTUS	intron	59324736	59324806	1	+	.	ID=g12289.t1.intron4;Parent=g12289.t1;
OY759170.1_Sturmia_bella_genome_assembly,_chromosome:_3	AUGUSTUS	CDS	59324807	59324935	1	+	0	ID=g12289.t1.CDS5;Parent=g12289.t1;
OY759170.1_Sturmia_bella_genome_assembly,_chromosome:_3	AUGUSTUS	exon	59324807	59324935	.	+	.	ID=g12289.t1.exon5;Parent=g12289.t1;
OY759170.1_Sturmia_bella_genome_assembly,_chromosome:_3	AUGUSTUS	intron	59324936	59324992	1	+	.	ID=g12289.t1.intron5;Parent=g12289.t1;
OY759170.1_Sturmia_bella_genome_assembly,_chromosome:_3	AUGUSTUS	CDS	59324993	59325517	1	+	0	ID=g12289.t1.CDS6;Parent=g12289.t1;
OY759170.1_Sturmia_bella_genome_assembly,_chromosome:_3	AUGUSTUS	exon	59324993	59325517	.	+	.	ID=g12289.t1.exon6;Parent=g12289.t1;
OY759170.1_Sturmia_bella_genome_assembly,_chromosome:_3	AUGUSTUS	intron	59325518	59326257	1	+	.	ID=g12289.t1.intron6;Parent=g12289.t1;
OY759170.1_Sturmia_bella_genome_assembly,_chromosome:_3	AUGUSTUS	CDS	59326258	59327098	1	+	0	ID=g12289.t1.CDS7;Parent=g12289.t1;
OY759170.1_Sturmia_bella_genome_assembly,_chromosome:_3	AUGUSTUS	exon	59326258	59327098	.	+	.	ID=g12289.t1.exon7;Parent=g12289.t1;
OY759170.1_Sturmia_bella_genome_assembly,_chromosome:_3	AUGUSTUS	intron	59327099	59329792	1	+	.	ID=g12289.t1.intron7;Parent=g12289.t1;
OY759170.1_Sturmia_bella_genome_assembly,_chromosome:_3	AUGUSTUS	CDS	59329793	59330991	1	+	2	ID=g12289.t1.CDS8;Parent=g12289.t1;
OY759170.1_Sturmia_bella_genome_assembly,_chromosome:_3	AUGUSTUS	exon	59329793	59330991	.	+	.	ID=g12289.t1.exon8;Parent=g12289.t1;
OY759170.1_Sturmia_bella_genome_assembly,_chromosome:_3	AUGUSTUS	stop_codon	59330989	59330991	.	+	0	ID=g12289.t1.stop1;Parent=g12289.t1;
OY759170.1_Sturmia_bella_genome_assembly,_chromosome:_3	AUGUSTUS	gene	59334384	59337051	.	-	.	ID=g12290;
OY759170.1_Sturmia_bella_genome_assembly,_chromosome:_3	AUGUSTUS	mRNA	59334384	59337051	1	-	.	ID=g12290.t1;Parent=g12290;
OY759170.1_Sturmia_bella_genome_assembly,_chromosome:_3	AUGUSTUS	stop_codon	59334384	59334386	.	-	0	ID=g12290.t1.stop1;Parent=g12290.t1;
OY759170.1_Sturmia_bella_genome_assembly,_chromosome:_3	AUGUSTUS	CDS	59334384	59334572	1	-	0	ID=g12290.t1.CDS1;Parent=g12290.t1;
OY759170.1_Sturmia_bella_genome_assembly,_chromosome:_3	AUGUSTUS	exon	59334384	59334572	.	-	.	ID=g12290.t1.exon1;Parent=g12290.t1;
OY759170.1_Sturmia_bella_genome_assembly,_chromosome:_3	AUGUSTUS	intron	59334573	59336652	1	-	.	ID=g12290.t1.intron1;Parent=g12290.t1;
OY759170.1_Sturmia_bella_genome_assembly,_chromosome:_3	AUGUSTUS	CDS	59336653	59337051	1	-	0	ID=g12290.t1.CDS2;Parent=g12290.t1;
OY759170.1_Sturmia_bella_genome_assembly,_chromosome:_3	AUGUSTUS	exon	59336653	59337051	.	-	.	ID=g12290.t1.exon2;Parent=g12290.t1;
OY759170.1_Sturmia_bella_genome_assembly,_chromosome:_3	AUGUSTUS	start_codon	59337049	59337051	.	-	0	ID=g12290.t1.start1;Parent=g12290.t1;
OY759170.1_Sturmia_bella_genome_assembly,_chromosome:_3	AUGUSTUS	gene	59398214	59406376	.	-	.	ID=g12291;
OY759170.1_Sturmia_bella_genome_assembly,_chromosome:_3	AUGUSTUS	mRNA	59398214	59406376	1	-	.	ID=g12291.t1;Parent=g12291;
OY759170.1_Sturmia_bella_genome_assembly,_chromosome:_3	AUGUSTUS	stop_codon	59398214	59398216	.	-	0	ID=g12291.t1.stop1;Parent=g12291.t1;
OY759170.1_Sturmia_bella_genome_assembly,_chromosome:_3	AUGUSTUS	CDS	59398214	59398541	1	-	1	ID=g12291.t1.CDS1;Parent=g12291.t1;
OY759170.1_Sturmia_bella_genome_assembly,_chromosome:_3	AUGUSTUS	exon	59398214	59398541	.	-	.	ID=g12291.t1.exon1;Parent=g12291.t1;
OY759170.1_Sturmia_bella_genome_assembly,_chromosome:_3	AUGUSTUS	intron	59398542	59398600	1	-	.	ID=g12291.t1.intron1;Parent=g12291.t1;
OY759170.1_Sturmia_bella_genome_assembly,_chromosome:_3	AUGUSTUS	CDS	59398601	59398726	1	-	1	ID=g12291.t1.CDS2;Parent=g12291.t1;
OY759170.1_Sturmia_bella_genome_assembly,_chromosome:_3	AUGUSTUS	exon	59398601	59398726	.	-	.	ID=g12291.t1.exon2;Parent=g12291.t1;
OY759170.1_Sturmia_bella_genome_assembly,_chromosome:_3	AUGUSTUS	intron	59398727	59398820	1	-	.	ID=g12291.t1.intron2;Parent=g12291.t1;
OY759170.1_Sturmia_bella_genome_assembly,_chromosome:_3	AUGUSTUS	CDS	59398821	59398934	1	-	1	ID=g12291.t1.CDS3;Parent=g12291.t1;
OY759170.1_Sturmia_bella_genome_assembly,_chromosome:_3	AUGUSTUS	exon	59398821	59398934	.	-	.	ID=g12291.t1.exon3;Parent=g12291.t1;
OY759170.1_Sturmia_bella_genome_assembly,_chromosome:_3	AUGUSTUS	intron	59398935	59401010	1	-	.	ID=g12291.t1.intron3;Parent=g12291.t1;
OY759170.1_Sturmia_bella_genome_assembly,_chromosome:_3	AUGUSTUS	CDS	59401011	59401297	1	-	0	ID=g12291.t1.CDS4;Parent=g12291.t1;
OY759170.1_Sturmia_bella_genome_assembly,_chromosome:_3	AUGUSTUS	exon	59401011	59401297	.	-	.	ID=g12291.t1.exon4;Parent=g12291.t1;
OY759170.1_Sturmia_bella_genome_assembly,_chromosome:_3	AUGUSTUS	intron	59401298	59401369	1	-	.	ID=g12291.t1.intron4;Parent=g12291.t1;
OY759170.1_Sturmia_bella_genome_assembly,_chromosome:_3	AUGUSTUS	CDS	59401370	59401553	1	-	1	ID=g12291.t1.CDS5;Parent=g12291.t1;
OY759170.1_Sturmia_bella_genome_assembly,_chromosome:_3	AUGUSTUS	exon	59401370	59401553	.	-	.	ID=g12291.t1.exon5;Parent=g12291.t1;
OY759170.1_Sturmia_bella_genome_assembly,_chromosome:_3	AUGUSTUS	intron	59401554	59404111	1	-	.	ID=g12291.t1.intron5;Parent=g12291.t1;
OY759170.1_Sturmia_bella_genome_assembly,_chromosome:_3	AUGUSTUS	CDS	59404112	59404359	1	-	0	ID=g12291.t1.CDS6;Parent=g12291.t1;
OY759170.1_Sturmia_bella_genome_assembly,_chromosome:_3	AUGUSTUS	exon	59404112	59404359	.	-	.	ID=g12291.t1.exon6;Parent=g12291.t1;
OY759170.1_Sturmia_bella_genome_assembly,_chromosome:_3	AUGUSTUS	intron	59404360	59405251	1	-	.	ID=g12291.t1.intron6;Parent=g12291.t1;
OY759170.1_Sturmia_bella_genome_assembly,_chromosome:_3	AUGUSTUS	CDS	59405252	59406376	1	-	0	ID=g12291.t1.CDS7;Parent=g12291.t1;
OY759170.1_Sturmia_bella_genome_assembly,_chromosome:_3	AUGUSTUS	exon	59405252	59406376	.	-	.	ID=g12291.t1.exon7;Parent=g12291.t1;
OY759170.1_Sturmia_bella_genome_assembly,_chromosome:_3	AUGUSTUS	start_codon	59406374	59406376	.	-	0	ID=g12291.t1.start1;Parent=g12291.t1;
OY759170.1_Sturmia_bella_genome_assembly,_chromosome:_3	AUGUSTUS	gene	59415533	59418868	.	-	.	ID=g12292;
OY759170.1_Sturmia_bella_genome_assembly,_chromosome:_3	AUGUSTUS	mRNA	59415533	59418868	1	-	.	ID=g12292.t1;Parent=g12292;
OY759170.1_Sturmia_bella_genome_assembly,_chromosome:_3	AUGUSTUS	stop_codon	59415533	59415535	.	-	0	ID=g12292.t1.stop1;Parent=g12292.t1;
OY759170.1_Sturmia_bella_genome_assembly,_chromosome:_3	AUGUSTUS	CDS	59415533	59418868	1	-	0	ID=g12292.t1.CDS1;Parent=g12292.t1;
OY759170.1_Sturmia_bella_genome_assembly,_chromosome:_3	AUGUSTUS	exon	59415533	59418868	.	-	.	ID=g12292.t1.exon1;Parent=g12292.t1;
OY759170.1_Sturmia_bella_genome_assembly,_chromosome:_3	AUGUSTUS	start_codon	59418866	59418868	.	-	0	ID=g12292.t1.start1;Parent=g12292.t1;
OY759170.1_Sturmia_bella_genome_assembly,_chromosome:_3	AUGUSTUS	gene	59421837	59422841	.	-	.	ID=g12293;
OY759170.1_Sturmia_bella_genome_assembly,_chromosome:_3	AUGUSTUS	mRNA	59421837	59422841	1	-	.	ID=g12293.t1;Parent=g12293;
OY759170.1_Sturmia_bella_genome_assembly,_chromosome:_3	AUGUSTUS	stop_codon	59421837	59421839	.	-	0	ID=g12293.t1.stop1;Parent=g12293.t1;
OY759170.1_Sturmia_bella_genome_assembly,_chromosome:_3	AUGUSTUS	CDS	59421837	59422841	1	-	0	ID=g12293.t1.CDS1;Parent=g12293.t1;
OY759170.1_Sturmia_bella_genome_assembly,_chromosome:_3	AUGUSTUS	exon	59421837	59422841	.	-	.	ID=g12293.t1.exon1;Parent=g12293.t1;
OY759170.1_Sturmia_bella_genome_assembly,_chromosome:_3	AUGUSTUS	start_codon	59422839	59422841	.	-	0	ID=g12293.t1.start1;Parent=g12293.t1;
OY759170.1_Sturmia_bella_genome_assembly,_chromosome:_3	AUGUSTUS	gene	59424787	59427603	.	+	.	ID=g12294;
OY759170.1_Sturmia_bella_genome_assembly,_chromosome:_3	AUGUSTUS	mRNA	59424787	59427603	0.97	+	.	ID=g12294.t1;Parent=g12294;
OY759170.1_Sturmia_bella_genome_assembly,_chromosome:_3	AUGUSTUS	start_codon	59424787	59424789	.	+	0	ID=g12294.t1.start1;Parent=g12294.t1;
OY759170.1_Sturmia_bella_genome_assembly,_chromosome:_3	AUGUSTUS	CDS	59424787	59424843	0.97	+	0	ID=g12294.t1.CDS1;Parent=g12294.t1;
OY759170.1_Sturmia_bella_genome_assembly,_chromosome:_3	AUGUSTUS	exon	59424787	59424843	.	+	.	ID=g12294.t1.exon1;Parent=g12294.t1;
OY759170.1_Sturmia_bella_genome_assembly,_chromosome:_3	AUGUSTUS	intron	59424844	59427225	0.97	+	.	ID=g12294.t1.intron1;Parent=g12294.t1;
OY759170.1_Sturmia_bella_genome_assembly,_chromosome:_3	AUGUSTUS	CDS	59427226	59427603	1	+	0	ID=g12294.t1.CDS2;Parent=g12294.t1;
OY759170.1_Sturmia_bella_genome_assembly,_chromosome:_3	AUGUSTUS	exon	59427226	59427603	.	+	.	ID=g12294.t1.exon2;Parent=g12294.t1;
OY759170.1_Sturmia_bella_genome_assembly,_chromosome:_3	AUGUSTUS	stop_codon	59427601	59427603	.	+	0	ID=g12294.t1.stop1;Parent=g12294.t1;
OY759170.1_Sturmia_bella_genome_assembly,_chromosome:_3	AUGUSTUS	gene	59472703	59474515	.	+	.	ID=g12295;
OY759170.1_Sturmia_bella_genome_assembly,_chromosome:_3	AUGUSTUS	mRNA	59472703	59474515	1	+	.	ID=g12295.t1;Parent=g12295;
OY759170.1_Sturmia_bella_genome_assembly,_chromosome:_3	AUGUSTUS	start_codon	59472703	59472705	.	+	0	ID=g12295.t1.start1;Parent=g12295.t1;
OY759170.1_Sturmia_bella_genome_assembly,_chromosome:_3	AUGUSTUS	CDS	59472703	59472763	1	+	0	ID=g12295.t1.CDS1;Parent=g12295.t1;
OY759170.1_Sturmia_bella_genome_assembly,_chromosome:_3	AUGUSTUS	exon	59472703	59472763	.	+	.	ID=g12295.t1.exon1;Parent=g12295.t1;
OY759170.1_Sturmia_bella_genome_assembly,_chromosome:_3	AUGUSTUS	intron	59472764	59472842	1	+	.	ID=g12295.t1.intron1;Parent=g12295.t1;
OY759170.1_Sturmia_bella_genome_assembly,_chromosome:_3	AUGUSTUS	CDS	59472843	59473241	1	+	2	ID=g12295.t1.CDS2;Parent=g12295.t1;
OY759170.1_Sturmia_bella_genome_assembly,_chromosome:_3	AUGUSTUS	exon	59472843	59473241	.	+	.	ID=g12295.t1.exon2;Parent=g12295.t1;
OY759170.1_Sturmia_bella_genome_assembly,_chromosome:_3	AUGUSTUS	intron	59473242	59473868	1	+	.	ID=g12295.t1.intron2;Parent=g12295.t1;
OY759170.1_Sturmia_bella_genome_assembly,_chromosome:_3	AUGUSTUS	CDS	59473869	59474515	1	+	2	ID=g12295.t1.CDS3;Parent=g12295.t1;
OY759170.1_Sturmia_bella_genome_assembly,_chromosome:_3	AUGUSTUS	exon	59473869	59474515	.	+	.	ID=g12295.t1.exon3;Parent=g12295.t1;
OY759170.1_Sturmia_bella_genome_assembly,_chromosome:_3	AUGUSTUS	stop_codon	59474513	59474515	.	+	0	ID=g12295.t1.stop1;Parent=g12295.t1;
OY759170.1_Sturmia_bella_genome_assembly,_chromosome:_3	AUGUSTUS	gene	59527595	59528815	.	+	.	ID=g12296;
OY759170.1_Sturmia_bella_genome_assembly,_chromosome:_3	AUGUSTUS	mRNA	59527793	59528815	0.99	+	.	ID=g12296.t1;Parent=g12296;
OY759170.1_Sturmia_bella_genome_assembly,_chromosome:_3	AUGUSTUS	start_codon	59527793	59527795	.	+	0	ID=g12296.t1.start1;Parent=g12296.t1;
OY759170.1_Sturmia_bella_genome_assembly,_chromosome:_3	AUGUSTUS	CDS	59527793	59528069	0.99	+	0	ID=g12296.t1.CDS1;Parent=g12296.t1;
OY759170.1_Sturmia_bella_genome_assembly,_chromosome:_3	AUGUSTUS	exon	59527793	59528069	.	+	.	ID=g12296.t1.exon1;Parent=g12296.t1;
OY759170.1_Sturmia_bella_genome_assembly,_chromosome:_3	AUGUSTUS	intron	59528070	59528138	1	+	.	ID=g12296.t1.intron1;Parent=g12296.t1;
OY759170.1_Sturmia_bella_genome_assembly,_chromosome:_3	AUGUSTUS	CDS	59528139	59528815	1	+	2	ID=g12296.t1.CDS2;Parent=g12296.t1;
OY759170.1_Sturmia_bella_genome_assembly,_chromosome:_3	AUGUSTUS	exon	59528139	59528815	.	+	.	ID=g12296.t1.exon2;Parent=g12296.t1;
OY759170.1_Sturmia_bella_genome_assembly,_chromosome:_3	AUGUSTUS	stop_codon	59528813	59528815	.	+	0	ID=g12296.t1.stop1;Parent=g12296.t1;
OY759170.1_Sturmia_bella_genome_assembly,_chromosome:_3	GeneMark.hmm3	mRNA	59527595	59528815	.	+	.	ID=g12296.t2;Parent=g12296;
OY759170.1_Sturmia_bella_genome_assembly,_chromosome:_3	GeneMark.hmm3	start_codon	59527595	59527597	.	+	0	ID=g12296.t2.start1;Parent=g12296.t2;
OY759170.1_Sturmia_bella_genome_assembly,_chromosome:_3	GeneMark.hmm3	CDS	59527595	59528069	.	+	0	ID=g12296.t2.CDS1;Parent=g12296.t2;
OY759170.1_Sturmia_bella_genome_assembly,_chromosome:_3	GeneMark.hmm3	exon	59527595	59528069	0	+	.	ID=g12296.t2.exon1;Parent=g12296.t2;
OY759170.1_Sturmia_bella_genome_assembly,_chromosome:_3	GeneMark.hmm3	intron	59528070	59528138	.	+	2	ID=g12296.t2.intron1;Parent=g12296.t2;
OY759170.1_Sturmia_bella_genome_assembly,_chromosome:_3	GeneMark.hmm3	CDS	59528139	59528815	.	+	2	ID=g12296.t2.CDS2;Parent=g12296.t2;
OY759170.1_Sturmia_bella_genome_assembly,_chromosome:_3	GeneMark.hmm3	exon	59528139	59528815	0	+	.	ID=g12296.t2.exon2;Parent=g12296.t2;
OY759170.1_Sturmia_bella_genome_assembly,_chromosome:_3	GeneMark.hmm3	stop_codon	59528813	59528815	.	+	0	ID=g12296.t2.stop1;Parent=g12296.t2;
OY759170.1_Sturmia_bella_genome_assembly,_chromosome:_3	AUGUSTUS	gene	59549405	59550616	.	-	.	ID=g12297;
OY759170.1_Sturmia_bella_genome_assembly,_chromosome:_3	AUGUSTUS	mRNA	59549405	59550616	1	-	.	ID=g12297.t1;Parent=g12297;
OY759170.1_Sturmia_bella_genome_assembly,_chromosome:_3	AUGUSTUS	stop_codon	59549405	59549407	.	-	0	ID=g12297.t1.stop1;Parent=g12297.t1;
OY759170.1_Sturmia_bella_genome_assembly,_chromosome:_3	AUGUSTUS	CDS	59549405	59550081	1	-	2	ID=g12297.t1.CDS1;Parent=g12297.t1;
OY759170.1_Sturmia_bella_genome_assembly,_chromosome:_3	AUGUSTUS	exon	59549405	59550081	.	-	.	ID=g12297.t1.exon1;Parent=g12297.t1;
OY759170.1_Sturmia_bella_genome_assembly,_chromosome:_3	AUGUSTUS	intron	59550082	59550147	1	-	.	ID=g12297.t1.intron1;Parent=g12297.t1;
OY759170.1_Sturmia_bella_genome_assembly,_chromosome:_3	AUGUSTUS	CDS	59550148	59550616	1	-	0	ID=g12297.t1.CDS2;Parent=g12297.t1;
OY759170.1_Sturmia_bella_genome_assembly,_chromosome:_3	AUGUSTUS	exon	59550148	59550616	.	-	.	ID=g12297.t1.exon2;Parent=g12297.t1;
OY759170.1_Sturmia_bella_genome_assembly,_chromosome:_3	AUGUSTUS	start_codon	59550614	59550616	.	-	0	ID=g12297.t1.start1;Parent=g12297.t1;
OY759170.1_Sturmia_bella_genome_assembly,_chromosome:_3	AUGUSTUS	gene	59558228	59559399	.	+	.	ID=g12298;
OY759170.1_Sturmia_bella_genome_assembly,_chromosome:_3	AUGUSTUS	mRNA	59558228	59559399	1	+	.	ID=g12298.t1;Parent=g12298;
OY759170.1_Sturmia_bella_genome_assembly,_chromosome:_3	AUGUSTUS	start_codon	59558228	59558230	.	+	0	ID=g12298.t1.start1;Parent=g12298.t1;
OY759170.1_Sturmia_bella_genome_assembly,_chromosome:_3	AUGUSTUS	CDS	59558228	59558987	1	+	0	ID=g12298.t1.CDS1;Parent=g12298.t1;
OY759170.1_Sturmia_bella_genome_assembly,_chromosome:_3	AUGUSTUS	exon	59558228	59558987	.	+	.	ID=g12298.t1.exon1;Parent=g12298.t1;
OY759170.1_Sturmia_bella_genome_assembly,_chromosome:_3	AUGUSTUS	intron	59558988	59559052	1	+	.	ID=g12298.t1.intron1;Parent=g12298.t1;
OY759170.1_Sturmia_bella_genome_assembly,_chromosome:_3	AUGUSTUS	CDS	59559053	59559250	1	+	2	ID=g12298.t1.CDS2;Parent=g12298.t1;
OY759170.1_Sturmia_bella_genome_assembly,_chromosome:_3	AUGUSTUS	exon	59559053	59559250	.	+	.	ID=g12298.t1.exon2;Parent=g12298.t1;
OY759170.1_Sturmia_bella_genome_assembly,_chromosome:_3	AUGUSTUS	intron	59559251	59559322	1	+	.	ID=g12298.t1.intron2;Parent=g12298.t1;
OY759170.1_Sturmia_bella_genome_assembly,_chromosome:_3	AUGUSTUS	CDS	59559323	59559399	1	+	2	ID=g12298.t1.CDS3;Parent=g12298.t1;
OY759170.1_Sturmia_bella_genome_assembly,_chromosome:_3	AUGUSTUS	exon	59559323	59559399	.	+	.	ID=g12298.t1.exon3;Parent=g12298.t1;
OY759170.1_Sturmia_bella_genome_assembly,_chromosome:_3	AUGUSTUS	stop_codon	59559397	59559399	.	+	0	ID=g12298.t1.stop1;Parent=g12298.t1;
OY759170.1_Sturmia_bella_genome_assembly,_chromosome:_3	AUGUSTUS	gene	59573534	59579785	.	-	.	ID=g12299;
OY759170.1_Sturmia_bella_genome_assembly,_chromosome:_3	AUGUSTUS	mRNA	59573534	59579785	1	-	.	ID=g12299.t1;Parent=g12299;
OY759170.1_Sturmia_bella_genome_assembly,_chromosome:_3	AUGUSTUS	stop_codon	59573534	59573536	.	-	0	ID=g12299.t1.stop1;Parent=g12299.t1;
OY759170.1_Sturmia_bella_genome_assembly,_chromosome:_3	AUGUSTUS	CDS	59573534	59573797	1	-	0	ID=g12299.t1.CDS1;Parent=g12299.t1;
OY759170.1_Sturmia_bella_genome_assembly,_chromosome:_3	AUGUSTUS	exon	59573534	59573797	.	-	.	ID=g12299.t1.exon1;Parent=g12299.t1;
OY759170.1_Sturmia_bella_genome_assembly,_chromosome:_3	AUGUSTUS	intron	59573798	59573875	1	-	.	ID=g12299.t1.intron1;Parent=g12299.t1;
OY759170.1_Sturmia_bella_genome_assembly,_chromosome:_3	AUGUSTUS	CDS	59573876	59574095	1	-	1	ID=g12299.t1.CDS2;Parent=g12299.t1;
OY759170.1_Sturmia_bella_genome_assembly,_chromosome:_3	AUGUSTUS	exon	59573876	59574095	.	-	.	ID=g12299.t1.exon2;Parent=g12299.t1;
OY759170.1_Sturmia_bella_genome_assembly,_chromosome:_3	AUGUSTUS	intron	59574096	59574280	1	-	.	ID=g12299.t1.intron2;Parent=g12299.t1;
OY759170.1_Sturmia_bella_genome_assembly,_chromosome:_3	AUGUSTUS	CDS	59574281	59574486	1	-	0	ID=g12299.t1.CDS3;Parent=g12299.t1;
OY759170.1_Sturmia_bella_genome_assembly,_chromosome:_3	AUGUSTUS	exon	59574281	59574486	.	-	.	ID=g12299.t1.exon3;Parent=g12299.t1;
OY759170.1_Sturmia_bella_genome_assembly,_chromosome:_3	AUGUSTUS	intron	59574487	59576585	1	-	.	ID=g12299.t1.intron3;Parent=g12299.t1;
OY759170.1_Sturmia_bella_genome_assembly,_chromosome:_3	AUGUSTUS	CDS	59576586	59576778	1	-	1	ID=g12299.t1.CDS4;Parent=g12299.t1;
OY759170.1_Sturmia_bella_genome_assembly,_chromosome:_3	AUGUSTUS	exon	59576586	59576778	.	-	.	ID=g12299.t1.exon4;Parent=g12299.t1;
OY759170.1_Sturmia_bella_genome_assembly,_chromosome:_3	AUGUSTUS	intron	59576779	59576861	1	-	.	ID=g12299.t1.intron4;Parent=g12299.t1;
OY759170.1_Sturmia_bella_genome_assembly,_chromosome:_3	AUGUSTUS	CDS	59576862	59577040	1	-	0	ID=g12299.t1.CDS5;Parent=g12299.t1;
OY759170.1_Sturmia_bella_genome_assembly,_chromosome:_3	AUGUSTUS	exon	59576862	59577040	.	-	.	ID=g12299.t1.exon5;Parent=g12299.t1;
OY759170.1_Sturmia_bella_genome_assembly,_chromosome:_3	AUGUSTUS	intron	59577041	59577106	1	-	.	ID=g12299.t1.intron5;Parent=g12299.t1;
OY759170.1_Sturmia_bella_genome_assembly,_chromosome:_3	AUGUSTUS	CDS	59577107	59578860	1	-	2	ID=g12299.t1.CDS6;Parent=g12299.t1;
OY759170.1_Sturmia_bella_genome_assembly,_chromosome:_3	AUGUSTUS	exon	59577107	59578860	.	-	.	ID=g12299.t1.exon6;Parent=g12299.t1;
OY759170.1_Sturmia_bella_genome_assembly,_chromosome:_3	AUGUSTUS	intron	59578861	59578953	1	-	.	ID=g12299.t1.intron6;Parent=g12299.t1;
OY759170.1_Sturmia_bella_genome_assembly,_chromosome:_3	AUGUSTUS	CDS	59578954	59579785	1	-	0	ID=g12299.t1.CDS7;Parent=g12299.t1;
OY759170.1_Sturmia_bella_genome_assembly,_chromosome:_3	AUGUSTUS	exon	59578954	59579785	.	-	.	ID=g12299.t1.exon7;Parent=g12299.t1;
OY759170.1_Sturmia_bella_genome_assembly,_chromosome:_3	AUGUSTUS	start_codon	59579783	59579785	.	-	0	ID=g12299.t1.start1;Parent=g12299.t1;
OY759170.1_Sturmia_bella_genome_assembly,_chromosome:_3	AUGUSTUS	gene	59590139	59593524	.	-	.	ID=g12300;
OY759170.1_Sturmia_bella_genome_assembly,_chromosome:_3	AUGUSTUS	mRNA	59590139	59593524	0.87	-	.	ID=g12300.t1;Parent=g12300;
OY759170.1_Sturmia_bella_genome_assembly,_chromosome:_3	AUGUSTUS	stop_codon	59590139	59590141	.	-	0	ID=g12300.t1.stop1;Parent=g12300.t1;
OY759170.1_Sturmia_bella_genome_assembly,_chromosome:_3	AUGUSTUS	CDS	59590139	59590270	0.87	-	0	ID=g12300.t1.CDS1;Parent=g12300.t1;
OY759170.1_Sturmia_bella_genome_assembly,_chromosome:_3	AUGUSTUS	exon	59590139	59590270	.	-	.	ID=g12300.t1.exon1;Parent=g12300.t1;
OY759170.1_Sturmia_bella_genome_assembly,_chromosome:_3	AUGUSTUS	intron	59590271	59593173	0.88	-	.	ID=g12300.t1.intron1;Parent=g12300.t1;
OY759170.1_Sturmia_bella_genome_assembly,_chromosome:_3	AUGUSTUS	CDS	59593174	59593524	1	-	0	ID=g12300.t1.CDS2;Parent=g12300.t1;
OY759170.1_Sturmia_bella_genome_assembly,_chromosome:_3	AUGUSTUS	exon	59593174	59593524	.	-	.	ID=g12300.t1.exon2;Parent=g12300.t1;
OY759170.1_Sturmia_bella_genome_assembly,_chromosome:_3	AUGUSTUS	start_codon	59593522	59593524	.	-	0	ID=g12300.t1.start1;Parent=g12300.t1;
OY759170.1_Sturmia_bella_genome_assembly,_chromosome:_3	AUGUSTUS	gene	59731686	59732210	.	+	.	ID=g12301;
OY759170.1_Sturmia_bella_genome_assembly,_chromosome:_3	AUGUSTUS	mRNA	59731686	59732210	0.5	+	.	ID=g12301.t1;Parent=g12301;
OY759170.1_Sturmia_bella_genome_assembly,_chromosome:_3	AUGUSTUS	start_codon	59731686	59731688	.	+	0	ID=g12301.t1.start1;Parent=g12301.t1;
OY759170.1_Sturmia_bella_genome_assembly,_chromosome:_3	AUGUSTUS	CDS	59731686	59732210	0.5	+	0	ID=g12301.t1.CDS1;Parent=g12301.t1;
OY759170.1_Sturmia_bella_genome_assembly,_chromosome:_3	AUGUSTUS	exon	59731686	59732210	.	+	.	ID=g12301.t1.exon1;Parent=g12301.t1;
OY759170.1_Sturmia_bella_genome_assembly,_chromosome:_3	AUGUSTUS	stop_codon	59732208	59732210	.	+	0	ID=g12301.t1.stop1;Parent=g12301.t1;
OY759170.1_Sturmia_bella_genome_assembly,_chromosome:_3	AUGUSTUS	gene	59733279	59734339	.	+	.	ID=g12302;
OY759170.1_Sturmia_bella_genome_assembly,_chromosome:_3	AUGUSTUS	mRNA	59733279	59734339	0.05	+	.	ID=g12302.t1;Parent=g12302;
OY759170.1_Sturmia_bella_genome_assembly,_chromosome:_3	AUGUSTUS	start_codon	59733279	59733281	.	+	0	ID=g12302.t1.start1;Parent=g12302.t1;
OY759170.1_Sturmia_bella_genome_assembly,_chromosome:_3	AUGUSTUS	CDS	59733279	59733628	0.11	+	0	ID=g12302.t1.CDS1;Parent=g12302.t1;
OY759170.1_Sturmia_bella_genome_assembly,_chromosome:_3	AUGUSTUS	exon	59733279	59733628	.	+	.	ID=g12302.t1.exon1;Parent=g12302.t1;
OY759170.1_Sturmia_bella_genome_assembly,_chromosome:_3	AUGUSTUS	intron	59733629	59733695	0.54	+	.	ID=g12302.t1.intron1;Parent=g12302.t1;
OY759170.1_Sturmia_bella_genome_assembly,_chromosome:_3	AUGUSTUS	CDS	59733696	59733891	0.71	+	1	ID=g12302.t1.CDS2;Parent=g12302.t1;
OY759170.1_Sturmia_bella_genome_assembly,_chromosome:_3	AUGUSTUS	exon	59733696	59733891	.	+	.	ID=g12302.t1.exon2;Parent=g12302.t1;
OY759170.1_Sturmia_bella_genome_assembly,_chromosome:_3	AUGUSTUS	intron	59733892	59733950	0.71	+	.	ID=g12302.t1.intron2;Parent=g12302.t1;
OY759170.1_Sturmia_bella_genome_assembly,_chromosome:_3	AUGUSTUS	CDS	59733951	59734202	0.53	+	0	ID=g12302.t1.CDS3;Parent=g12302.t1;
OY759170.1_Sturmia_bella_genome_assembly,_chromosome:_3	AUGUSTUS	exon	59733951	59734202	.	+	.	ID=g12302.t1.exon3;Parent=g12302.t1;
OY759170.1_Sturmia_bella_genome_assembly,_chromosome:_3	AUGUSTUS	intron	59734203	59734261	0.58	+	.	ID=g12302.t1.intron3;Parent=g12302.t1;
OY759170.1_Sturmia_bella_genome_assembly,_chromosome:_3	AUGUSTUS	CDS	59734262	59734339	0.8	+	0	ID=g12302.t1.CDS4;Parent=g12302.t1;
OY759170.1_Sturmia_bella_genome_assembly,_chromosome:_3	AUGUSTUS	exon	59734262	59734339	.	+	.	ID=g12302.t1.exon4;Parent=g12302.t1;
OY759170.1_Sturmia_bella_genome_assembly,_chromosome:_3	AUGUSTUS	stop_codon	59734337	59734339	.	+	0	ID=g12302.t1.stop1;Parent=g12302.t1;
OY759170.1_Sturmia_bella_genome_assembly,_chromosome:_3	AUGUSTUS	gene	59735776	59736102	.	-	.	ID=g12303;
OY759170.1_Sturmia_bella_genome_assembly,_chromosome:_3	AUGUSTUS	mRNA	59735776	59736102	1	-	.	ID=g12303.t1;Parent=g12303;
OY759170.1_Sturmia_bella_genome_assembly,_chromosome:_3	AUGUSTUS	stop_codon	59735776	59735778	.	-	0	ID=g12303.t1.stop1;Parent=g12303.t1;
OY759170.1_Sturmia_bella_genome_assembly,_chromosome:_3	AUGUSTUS	CDS	59735776	59736102	1	-	0	ID=g12303.t1.CDS1;Parent=g12303.t1;
OY759170.1_Sturmia_bella_genome_assembly,_chromosome:_3	AUGUSTUS	exon	59735776	59736102	.	-	.	ID=g12303.t1.exon1;Parent=g12303.t1;
OY759170.1_Sturmia_bella_genome_assembly,_chromosome:_3	AUGUSTUS	start_codon	59736100	59736102	.	-	0	ID=g12303.t1.start1;Parent=g12303.t1;
OY759170.1_Sturmia_bella_genome_assembly,_chromosome:_3	AUGUSTUS	gene	59736950	59741167	.	-	.	ID=g12304;
OY759170.1_Sturmia_bella_genome_assembly,_chromosome:_3	AUGUSTUS	mRNA	59736950	59741167	0.88	-	.	ID=g12304.t1;Parent=g12304;
OY759170.1_Sturmia_bella_genome_assembly,_chromosome:_3	AUGUSTUS	stop_codon	59736950	59736952	.	-	0	ID=g12304.t1.stop1;Parent=g12304.t1;
OY759170.1_Sturmia_bella_genome_assembly,_chromosome:_3	AUGUSTUS	CDS	59736950	59737099	1	-	0	ID=g12304.t1.CDS1;Parent=g12304.t1;
OY759170.1_Sturmia_bella_genome_assembly,_chromosome:_3	AUGUSTUS	exon	59736950	59737099	.	-	.	ID=g12304.t1.exon1;Parent=g12304.t1;
OY759170.1_Sturmia_bella_genome_assembly,_chromosome:_3	AUGUSTUS	intron	59737100	59737238	0.96	-	.	ID=g12304.t1.intron1;Parent=g12304.t1;
OY759170.1_Sturmia_bella_genome_assembly,_chromosome:_3	AUGUSTUS	CDS	59737239	59739112	0.89	-	2	ID=g12304.t1.CDS2;Parent=g12304.t1;
OY759170.1_Sturmia_bella_genome_assembly,_chromosome:_3	AUGUSTUS	exon	59737239	59739112	.	-	.	ID=g12304.t1.exon2;Parent=g12304.t1;
OY759170.1_Sturmia_bella_genome_assembly,_chromosome:_3	AUGUSTUS	intron	59739113	59739367	0.92	-	.	ID=g12304.t1.intron2;Parent=g12304.t1;
OY759170.1_Sturmia_bella_genome_assembly,_chromosome:_3	AUGUSTUS	CDS	59739368	59739621	0.93	-	1	ID=g12304.t1.CDS3;Parent=g12304.t1;
OY759170.1_Sturmia_bella_genome_assembly,_chromosome:_3	AUGUSTUS	exon	59739368	59739621	.	-	.	ID=g12304.t1.exon3;Parent=g12304.t1;
OY759170.1_Sturmia_bella_genome_assembly,_chromosome:_3	AUGUSTUS	intron	59739622	59739722	1	-	.	ID=g12304.t1.intron3;Parent=g12304.t1;
OY759170.1_Sturmia_bella_genome_assembly,_chromosome:_3	AUGUSTUS	CDS	59739723	59741167	1	-	0	ID=g12304.t1.CDS4;Parent=g12304.t1;
OY759170.1_Sturmia_bella_genome_assembly,_chromosome:_3	AUGUSTUS	exon	59739723	59741167	.	-	.	ID=g12304.t1.exon4;Parent=g12304.t1;
OY759170.1_Sturmia_bella_genome_assembly,_chromosome:_3	AUGUSTUS	start_codon	59741165	59741167	.	-	0	ID=g12304.t1.start1;Parent=g12304.t1;
OY759170.1_Sturmia_bella_genome_assembly,_chromosome:_3	AUGUSTUS	gene	59741843	59742460	.	-	.	ID=g12305;
OY759170.1_Sturmia_bella_genome_assembly,_chromosome:_3	AUGUSTUS	mRNA	59741843	59742460	1	-	.	ID=g12305.t1;Parent=g12305;
OY759170.1_Sturmia_bella_genome_assembly,_chromosome:_3	AUGUSTUS	stop_codon	59741843	59741845	.	-	0	ID=g12305.t1.stop1;Parent=g12305.t1;
OY759170.1_Sturmia_bella_genome_assembly,_chromosome:_3	AUGUSTUS	CDS	59741843	59742460	1	-	0	ID=g12305.t1.CDS1;Parent=g12305.t1;
OY759170.1_Sturmia_bella_genome_assembly,_chromosome:_3	AUGUSTUS	exon	59741843	59742460	.	-	.	ID=g12305.t1.exon1;Parent=g12305.t1;
OY759170.1_Sturmia_bella_genome_assembly,_chromosome:_3	AUGUSTUS	start_codon	59742458	59742460	.	-	0	ID=g12305.t1.start1;Parent=g12305.t1;
OY759170.1_Sturmia_bella_genome_assembly,_chromosome:_3	AUGUSTUS	gene	59752808	59756729	.	+	.	ID=g12306;
OY759170.1_Sturmia_bella_genome_assembly,_chromosome:_3	AUGUSTUS	mRNA	59752808	59756729	1	+	.	ID=g12306.t1;Parent=g12306;
OY759170.1_Sturmia_bella_genome_assembly,_chromosome:_3	AUGUSTUS	start_codon	59752808	59752810	.	+	0	ID=g12306.t1.start1;Parent=g12306.t1;
OY759170.1_Sturmia_bella_genome_assembly,_chromosome:_3	AUGUSTUS	CDS	59752808	59753006	1	+	0	ID=g12306.t1.CDS1;Parent=g12306.t1;
OY759170.1_Sturmia_bella_genome_assembly,_chromosome:_3	AUGUSTUS	exon	59752808	59753006	.	+	.	ID=g12306.t1.exon1;Parent=g12306.t1;
OY759170.1_Sturmia_bella_genome_assembly,_chromosome:_3	AUGUSTUS	intron	59753007	59755662	1	+	.	ID=g12306.t1.intron1;Parent=g12306.t1;
OY759170.1_Sturmia_bella_genome_assembly,_chromosome:_3	AUGUSTUS	CDS	59755663	59755837	1	+	2	ID=g12306.t1.CDS2;Parent=g12306.t1;
OY759170.1_Sturmia_bella_genome_assembly,_chromosome:_3	AUGUSTUS	exon	59755663	59755837	.	+	.	ID=g12306.t1.exon2;Parent=g12306.t1;
OY759170.1_Sturmia_bella_genome_assembly,_chromosome:_3	AUGUSTUS	intron	59755838	59755895	1	+	.	ID=g12306.t1.intron2;Parent=g12306.t1;
OY759170.1_Sturmia_bella_genome_assembly,_chromosome:_3	AUGUSTUS	CDS	59755896	59756210	1	+	1	ID=g12306.t1.CDS3;Parent=g12306.t1;
OY759170.1_Sturmia_bella_genome_assembly,_chromosome:_3	AUGUSTUS	exon	59755896	59756210	.	+	.	ID=g12306.t1.exon3;Parent=g12306.t1;
OY759170.1_Sturmia_bella_genome_assembly,_chromosome:_3	AUGUSTUS	intron	59756211	59756275	1	+	.	ID=g12306.t1.intron3;Parent=g12306.t1;
OY759170.1_Sturmia_bella_genome_assembly,_chromosome:_3	AUGUSTUS	CDS	59756276	59756729	1	+	1	ID=g12306.t1.CDS4;Parent=g12306.t1;
OY759170.1_Sturmia_bella_genome_assembly,_chromosome:_3	AUGUSTUS	exon	59756276	59756729	.	+	.	ID=g12306.t1.exon4;Parent=g12306.t1;
OY759170.1_Sturmia_bella_genome_assembly,_chromosome:_3	AUGUSTUS	stop_codon	59756727	59756729	.	+	0	ID=g12306.t1.stop1;Parent=g12306.t1;
OY759170.1_Sturmia_bella_genome_assembly,_chromosome:_3	AUGUSTUS	gene	59791552	59792700	.	-	.	ID=g12307;
OY759170.1_Sturmia_bella_genome_assembly,_chromosome:_3	AUGUSTUS	mRNA	59791552	59792700	1	-	.	ID=g12307.t1;Parent=g12307;
OY759170.1_Sturmia_bella_genome_assembly,_chromosome:_3	AUGUSTUS	stop_codon	59791552	59791554	.	-	0	ID=g12307.t1.stop1;Parent=g12307.t1;
OY759170.1_Sturmia_bella_genome_assembly,_chromosome:_3	AUGUSTUS	CDS	59791552	59792700	1	-	0	ID=g12307.t1.CDS1;Parent=g12307.t1;
OY759170.1_Sturmia_bella_genome_assembly,_chromosome:_3	AUGUSTUS	exon	59791552	59792700	.	-	.	ID=g12307.t1.exon1;Parent=g12307.t1;
OY759170.1_Sturmia_bella_genome_assembly,_chromosome:_3	AUGUSTUS	start_codon	59792698	59792700	.	-	0	ID=g12307.t1.start1;Parent=g12307.t1;
OY759170.1_Sturmia_bella_genome_assembly,_chromosome:_3	AUGUSTUS	gene	59841292	59841573	.	+	.	ID=g12308;
OY759170.1_Sturmia_bella_genome_assembly,_chromosome:_3	AUGUSTUS	mRNA	59841292	59841573	0.77	+	.	ID=g12308.t1;Parent=g12308;
OY759170.1_Sturmia_bella_genome_assembly,_chromosome:_3	AUGUSTUS	start_codon	59841292	59841294	.	+	0	ID=g12308.t1.start1;Parent=g12308.t1;
OY759170.1_Sturmia_bella_genome_assembly,_chromosome:_3	AUGUSTUS	CDS	59841292	59841573	0.77	+	0	ID=g12308.t1.CDS1;Parent=g12308.t1;
OY759170.1_Sturmia_bella_genome_assembly,_chromosome:_3	AUGUSTUS	exon	59841292	59841573	.	+	.	ID=g12308.t1.exon1;Parent=g12308.t1;
OY759170.1_Sturmia_bella_genome_assembly,_chromosome:_3	AUGUSTUS	stop_codon	59841571	59841573	.	+	0	ID=g12308.t1.stop1;Parent=g12308.t1;
OY759170.1_Sturmia_bella_genome_assembly,_chromosome:_3	AUGUSTUS	gene	59850180	59850668	.	-	.	ID=g12309;
OY759170.1_Sturmia_bella_genome_assembly,_chromosome:_3	AUGUSTUS	mRNA	59850180	59850668	1	-	.	ID=g12309.t1;Parent=g12309;
OY759170.1_Sturmia_bella_genome_assembly,_chromosome:_3	AUGUSTUS	stop_codon	59850180	59850182	.	-	0	ID=g12309.t1.stop1;Parent=g12309.t1;
OY759170.1_Sturmia_bella_genome_assembly,_chromosome:_3	AUGUSTUS	CDS	59850180	59850668	1	-	0	ID=g12309.t1.CDS1;Parent=g12309.t1;
OY759170.1_Sturmia_bella_genome_assembly,_chromosome:_3	AUGUSTUS	exon	59850180	59850668	.	-	.	ID=g12309.t1.exon1;Parent=g12309.t1;
OY759170.1_Sturmia_bella_genome_assembly,_chromosome:_3	AUGUSTUS	start_codon	59850666	59850668	.	-	0	ID=g12309.t1.start1;Parent=g12309.t1;
OY759170.1_Sturmia_bella_genome_assembly,_chromosome:_3	AUGUSTUS	gene	59855278	59859356	.	+	.	ID=g12310;
OY759170.1_Sturmia_bella_genome_assembly,_chromosome:_3	AUGUSTUS	mRNA	59855278	59859356	1	+	.	ID=g12310.t1;Parent=g12310;
OY759170.1_Sturmia_bella_genome_assembly,_chromosome:_3	AUGUSTUS	start_codon	59855278	59855280	.	+	0	ID=g12310.t1.start1;Parent=g12310.t1;
OY759170.1_Sturmia_bella_genome_assembly,_chromosome:_3	AUGUSTUS	CDS	59855278	59855796	1	+	0	ID=g12310.t1.CDS1;Parent=g12310.t1;
OY759170.1_Sturmia_bella_genome_assembly,_chromosome:_3	AUGUSTUS	exon	59855278	59855796	.	+	.	ID=g12310.t1.exon1;Parent=g12310.t1;
OY759170.1_Sturmia_bella_genome_assembly,_chromosome:_3	AUGUSTUS	intron	59855797	59855873	1	+	.	ID=g12310.t1.intron1;Parent=g12310.t1;
OY759170.1_Sturmia_bella_genome_assembly,_chromosome:_3	AUGUSTUS	CDS	59855874	59859356	1	+	0	ID=g12310.t1.CDS2;Parent=g12310.t1;
OY759170.1_Sturmia_bella_genome_assembly,_chromosome:_3	AUGUSTUS	exon	59855874	59859356	.	+	.	ID=g12310.t1.exon2;Parent=g12310.t1;
OY759170.1_Sturmia_bella_genome_assembly,_chromosome:_3	AUGUSTUS	stop_codon	59859354	59859356	.	+	0	ID=g12310.t1.stop1;Parent=g12310.t1;
OY759170.1_Sturmia_bella_genome_assembly,_chromosome:_3	AUGUSTUS	gene	59867277	59867751	.	-	.	ID=g12311;
OY759170.1_Sturmia_bella_genome_assembly,_chromosome:_3	AUGUSTUS	mRNA	59867277	59867751	1	-	.	ID=g12311.t1;Parent=g12311;
OY759170.1_Sturmia_bella_genome_assembly,_chromosome:_3	AUGUSTUS	stop_codon	59867277	59867279	.	-	0	ID=g12311.t1.stop1;Parent=g12311.t1;
OY759170.1_Sturmia_bella_genome_assembly,_chromosome:_3	AUGUSTUS	CDS	59867277	59867497	1	-	2	ID=g12311.t1.CDS1;Parent=g12311.t1;
OY759170.1_Sturmia_bella_genome_assembly,_chromosome:_3	AUGUSTUS	exon	59867277	59867497	.	-	.	ID=g12311.t1.exon1;Parent=g12311.t1;
OY759170.1_Sturmia_bella_genome_assembly,_chromosome:_3	AUGUSTUS	intron	59867498	59867580	1	-	.	ID=g12311.t1.intron1;Parent=g12311.t1;
OY759170.1_Sturmia_bella_genome_assembly,_chromosome:_3	AUGUSTUS	CDS	59867581	59867608	1	-	0	ID=g12311.t1.CDS2;Parent=g12311.t1;
OY759170.1_Sturmia_bella_genome_assembly,_chromosome:_3	AUGUSTUS	exon	59867581	59867608	.	-	.	ID=g12311.t1.exon2;Parent=g12311.t1;
OY759170.1_Sturmia_bella_genome_assembly,_chromosome:_3	AUGUSTUS	intron	59867609	59867673	1	-	.	ID=g12311.t1.intron2;Parent=g12311.t1;
OY759170.1_Sturmia_bella_genome_assembly,_chromosome:_3	AUGUSTUS	CDS	59867674	59867751	1	-	0	ID=g12311.t1.CDS3;Parent=g12311.t1;
OY759170.1_Sturmia_bella_genome_assembly,_chromosome:_3	AUGUSTUS	exon	59867674	59867751	.	-	.	ID=g12311.t1.exon3;Parent=g12311.t1;
OY759170.1_Sturmia_bella_genome_assembly,_chromosome:_3	AUGUSTUS	start_codon	59867749	59867751	.	-	0	ID=g12311.t1.start1;Parent=g12311.t1;
OY759170.1_Sturmia_bella_genome_assembly,_chromosome:_3	AUGUSTUS	gene	59868481	59869434	.	+	.	ID=g12312;
OY759170.1_Sturmia_bella_genome_assembly,_chromosome:_3	AUGUSTUS	mRNA	59868639	59869434	1	+	.	ID=g12312.t1;Parent=g12312;
OY759170.1_Sturmia_bella_genome_assembly,_chromosome:_3	AUGUSTUS	start_codon	59868639	59868641	.	+	0	ID=g12312.t1.start1;Parent=g12312.t1;
OY759170.1_Sturmia_bella_genome_assembly,_chromosome:_3	AUGUSTUS	CDS	59868639	59869102	1	+	0	ID=g12312.t1.CDS1;Parent=g12312.t1;
OY759170.1_Sturmia_bella_genome_assembly,_chromosome:_3	AUGUSTUS	exon	59868639	59869102	.	+	.	ID=g12312.t1.exon1;Parent=g12312.t1;
OY759170.1_Sturmia_bella_genome_assembly,_chromosome:_3	AUGUSTUS	intron	59869103	59869211	1	+	.	ID=g12312.t1.intron1;Parent=g12312.t1;
OY759170.1_Sturmia_bella_genome_assembly,_chromosome:_3	AUGUSTUS	CDS	59869212	59869434	1	+	1	ID=g12312.t1.CDS2;Parent=g12312.t1;
OY759170.1_Sturmia_bella_genome_assembly,_chromosome:_3	AUGUSTUS	exon	59869212	59869434	.	+	.	ID=g12312.t1.exon2;Parent=g12312.t1;
OY759170.1_Sturmia_bella_genome_assembly,_chromosome:_3	AUGUSTUS	stop_codon	59869432	59869434	.	+	0	ID=g12312.t1.stop1;Parent=g12312.t1;
OY759170.1_Sturmia_bella_genome_assembly,_chromosome:_3	GeneMark.hmm3	mRNA	59868481	59869434	.	+	.	ID=g12312.t2;Parent=g12312;
OY759170.1_Sturmia_bella_genome_assembly,_chromosome:_3	GeneMark.hmm3	start_codon	59868481	59868483	.	+	0	ID=g12312.t2.start1;Parent=g12312.t2;
OY759170.1_Sturmia_bella_genome_assembly,_chromosome:_3	GeneMark.hmm3	CDS	59868481	59868549	.	+	0	ID=g12312.t2.CDS1;Parent=g12312.t2;
OY759170.1_Sturmia_bella_genome_assembly,_chromosome:_3	GeneMark.hmm3	exon	59868481	59868549	0	+	.	ID=g12312.t2.exon1;Parent=g12312.t2;
OY759170.1_Sturmia_bella_genome_assembly,_chromosome:_3	GeneMark.hmm3	intron	59868550	59868605	.	+	0	ID=g12312.t2.intron1;Parent=g12312.t2;
OY759170.1_Sturmia_bella_genome_assembly,_chromosome:_3	GeneMark.hmm3	CDS	59868606	59869102	.	+	0	ID=g12312.t2.CDS2;Parent=g12312.t2;
OY759170.1_Sturmia_bella_genome_assembly,_chromosome:_3	GeneMark.hmm3	exon	59868606	59869102	0	+	.	ID=g12312.t2.exon2;Parent=g12312.t2;
OY759170.1_Sturmia_bella_genome_assembly,_chromosome:_3	GeneMark.hmm3	intron	59869103	59869211	.	+	1	ID=g12312.t2.intron2;Parent=g12312.t2;
OY759170.1_Sturmia_bella_genome_assembly,_chromosome:_3	GeneMark.hmm3	CDS	59869212	59869434	.	+	1	ID=g12312.t2.CDS3;Parent=g12312.t2;
OY759170.1_Sturmia_bella_genome_assembly,_chromosome:_3	GeneMark.hmm3	exon	59869212	59869434	0	+	.	ID=g12312.t2.exon3;Parent=g12312.t2;
OY759170.1_Sturmia_bella_genome_assembly,_chromosome:_3	GeneMark.hmm3	stop_codon	59869432	59869434	.	+	0	ID=g12312.t2.stop1;Parent=g12312.t2;
OY759170.1_Sturmia_bella_genome_assembly,_chromosome:_3	AUGUSTUS	gene	59869525	59870970	.	-	.	ID=g12313;
OY759170.1_Sturmia_bella_genome_assembly,_chromosome:_3	AUGUSTUS	mRNA	59869525	59870970	1	-	.	ID=g12313.t1;Parent=g12313;
OY759170.1_Sturmia_bella_genome_assembly,_chromosome:_3	AUGUSTUS	stop_codon	59869525	59869527	.	-	0	ID=g12313.t1.stop1;Parent=g12313.t1;
OY759170.1_Sturmia_bella_genome_assembly,_chromosome:_3	AUGUSTUS	CDS	59869525	59870835	1	-	0	ID=g12313.t1.CDS1;Parent=g12313.t1;
OY759170.1_Sturmia_bella_genome_assembly,_chromosome:_3	AUGUSTUS	exon	59869525	59870835	.	-	.	ID=g12313.t1.exon1;Parent=g12313.t1;
OY759170.1_Sturmia_bella_genome_assembly,_chromosome:_3	AUGUSTUS	intron	59870836	59870895	1	-	.	ID=g12313.t1.intron1;Parent=g12313.t1;
OY759170.1_Sturmia_bella_genome_assembly,_chromosome:_3	AUGUSTUS	CDS	59870896	59870970	1	-	0	ID=g12313.t1.CDS2;Parent=g12313.t1;
OY759170.1_Sturmia_bella_genome_assembly,_chromosome:_3	AUGUSTUS	exon	59870896	59870970	.	-	.	ID=g12313.t1.exon2;Parent=g12313.t1;
OY759170.1_Sturmia_bella_genome_assembly,_chromosome:_3	AUGUSTUS	start_codon	59870968	59870970	.	-	0	ID=g12313.t1.start1;Parent=g12313.t1;
OY759170.1_Sturmia_bella_genome_assembly,_chromosome:_3	AUGUSTUS	gene	59871922	59872909	.	+	.	ID=g12314;
OY759170.1_Sturmia_bella_genome_assembly,_chromosome:_3	AUGUSTUS	mRNA	59871922	59872909	1	+	.	ID=g12314.t1;Parent=g12314;
OY759170.1_Sturmia_bella_genome_assembly,_chromosome:_3	AUGUSTUS	start_codon	59871922	59871924	.	+	0	ID=g12314.t1.start1;Parent=g12314.t1;
OY759170.1_Sturmia_bella_genome_assembly,_chromosome:_3	AUGUSTUS	CDS	59871922	59872029	1	+	0	ID=g12314.t1.CDS1;Parent=g12314.t1;
OY759170.1_Sturmia_bella_genome_assembly,_chromosome:_3	AUGUSTUS	exon	59871922	59872029	.	+	.	ID=g12314.t1.exon1;Parent=g12314.t1;
OY759170.1_Sturmia_bella_genome_assembly,_chromosome:_3	AUGUSTUS	intron	59872030	59872360	1	+	.	ID=g12314.t1.intron1;Parent=g12314.t1;
OY759170.1_Sturmia_bella_genome_assembly,_chromosome:_3	AUGUSTUS	CDS	59872361	59872909	1	+	0	ID=g12314.t1.CDS2;Parent=g12314.t1;
OY759170.1_Sturmia_bella_genome_assembly,_chromosome:_3	AUGUSTUS	exon	59872361	59872909	.	+	.	ID=g12314.t1.exon2;Parent=g12314.t1;
OY759170.1_Sturmia_bella_genome_assembly,_chromosome:_3	AUGUSTUS	stop_codon	59872907	59872909	.	+	0	ID=g12314.t1.stop1;Parent=g12314.t1;
OY759170.1_Sturmia_bella_genome_assembly,_chromosome:_3	AUGUSTUS	gene	59882493	59892307	.	+	.	ID=g12315;
OY759170.1_Sturmia_bella_genome_assembly,_chromosome:_3	AUGUSTUS	mRNA	59882493	59892307	1	+	.	ID=g12315.t1;Parent=g12315;
OY759170.1_Sturmia_bella_genome_assembly,_chromosome:_3	AUGUSTUS	start_codon	59882493	59882495	.	+	0	ID=g12315.t1.start1;Parent=g12315.t1;
OY759170.1_Sturmia_bella_genome_assembly,_chromosome:_3	AUGUSTUS	CDS	59882493	59882615	1	+	0	ID=g12315.t1.CDS1;Parent=g12315.t1;
OY759170.1_Sturmia_bella_genome_assembly,_chromosome:_3	AUGUSTUS	exon	59882493	59882615	.	+	.	ID=g12315.t1.exon1;Parent=g12315.t1;
OY759170.1_Sturmia_bella_genome_assembly,_chromosome:_3	AUGUSTUS	intron	59882616	59882679	1	+	.	ID=g12315.t1.intron1;Parent=g12315.t1;
OY759170.1_Sturmia_bella_genome_assembly,_chromosome:_3	AUGUSTUS	CDS	59882680	59882820	1	+	0	ID=g12315.t1.CDS2;Parent=g12315.t1;
OY759170.1_Sturmia_bella_genome_assembly,_chromosome:_3	AUGUSTUS	exon	59882680	59882820	.	+	.	ID=g12315.t1.exon2;Parent=g12315.t1;
OY759170.1_Sturmia_bella_genome_assembly,_chromosome:_3	AUGUSTUS	intron	59882821	59882885	1	+	.	ID=g12315.t1.intron2;Parent=g12315.t1;
OY759170.1_Sturmia_bella_genome_assembly,_chromosome:_3	AUGUSTUS	CDS	59882886	59883015	1	+	0	ID=g12315.t1.CDS3;Parent=g12315.t1;
OY759170.1_Sturmia_bella_genome_assembly,_chromosome:_3	AUGUSTUS	exon	59882886	59883015	.	+	.	ID=g12315.t1.exon3;Parent=g12315.t1;
OY759170.1_Sturmia_bella_genome_assembly,_chromosome:_3	AUGUSTUS	intron	59883016	59883095	1	+	.	ID=g12315.t1.intron3;Parent=g12315.t1;
OY759170.1_Sturmia_bella_genome_assembly,_chromosome:_3	AUGUSTUS	CDS	59883096	59883235	1	+	2	ID=g12315.t1.CDS4;Parent=g12315.t1;
OY759170.1_Sturmia_bella_genome_assembly,_chromosome:_3	AUGUSTUS	exon	59883096	59883235	.	+	.	ID=g12315.t1.exon4;Parent=g12315.t1;
OY759170.1_Sturmia_bella_genome_assembly,_chromosome:_3	AUGUSTUS	intron	59883236	59883439	1	+	.	ID=g12315.t1.intron4;Parent=g12315.t1;
OY759170.1_Sturmia_bella_genome_assembly,_chromosome:_3	AUGUSTUS	CDS	59883440	59883513	1	+	0	ID=g12315.t1.CDS5;Parent=g12315.t1;
OY759170.1_Sturmia_bella_genome_assembly,_chromosome:_3	AUGUSTUS	exon	59883440	59883513	.	+	.	ID=g12315.t1.exon5;Parent=g12315.t1;
OY759170.1_Sturmia_bella_genome_assembly,_chromosome:_3	AUGUSTUS	intron	59883514	59888257	1	+	.	ID=g12315.t1.intron5;Parent=g12315.t1;
OY759170.1_Sturmia_bella_genome_assembly,_chromosome:_3	AUGUSTUS	CDS	59888258	59888406	1	+	1	ID=g12315.t1.CDS6;Parent=g12315.t1;
OY759170.1_Sturmia_bella_genome_assembly,_chromosome:_3	AUGUSTUS	exon	59888258	59888406	.	+	.	ID=g12315.t1.exon6;Parent=g12315.t1;
OY759170.1_Sturmia_bella_genome_assembly,_chromosome:_3	AUGUSTUS	intron	59888407	59888820	1	+	.	ID=g12315.t1.intron6;Parent=g12315.t1;
OY759170.1_Sturmia_bella_genome_assembly,_chromosome:_3	AUGUSTUS	CDS	59888821	59889168	1	+	2	ID=g12315.t1.CDS7;Parent=g12315.t1;
OY759170.1_Sturmia_bella_genome_assembly,_chromosome:_3	AUGUSTUS	exon	59888821	59889168	.	+	.	ID=g12315.t1.exon7;Parent=g12315.t1;
OY759170.1_Sturmia_bella_genome_assembly,_chromosome:_3	AUGUSTUS	intron	59889169	59889227	1	+	.	ID=g12315.t1.intron7;Parent=g12315.t1;
OY759170.1_Sturmia_bella_genome_assembly,_chromosome:_3	AUGUSTUS	CDS	59889228	59889399	1	+	2	ID=g12315.t1.CDS8;Parent=g12315.t1;
OY759170.1_Sturmia_bella_genome_assembly,_chromosome:_3	AUGUSTUS	exon	59889228	59889399	.	+	.	ID=g12315.t1.exon8;Parent=g12315.t1;
OY759170.1_Sturmia_bella_genome_assembly,_chromosome:_3	AUGUSTUS	intron	59889400	59889462	1	+	.	ID=g12315.t1.intron8;Parent=g12315.t1;
OY759170.1_Sturmia_bella_genome_assembly,_chromosome:_3	AUGUSTUS	CDS	59889463	59889619	1	+	1	ID=g12315.t1.CDS9;Parent=g12315.t1;
OY759170.1_Sturmia_bella_genome_assembly,_chromosome:_3	AUGUSTUS	exon	59889463	59889619	.	+	.	ID=g12315.t1.exon9;Parent=g12315.t1;
OY759170.1_Sturmia_bella_genome_assembly,_chromosome:_3	AUGUSTUS	intron	59889620	59889682	1	+	.	ID=g12315.t1.intron9;Parent=g12315.t1;
OY759170.1_Sturmia_bella_genome_assembly,_chromosome:_3	AUGUSTUS	CDS	59889683	59890340	1	+	0	ID=g12315.t1.CDS10;Parent=g12315.t1;
OY759170.1_Sturmia_bella_genome_assembly,_chromosome:_3	AUGUSTUS	exon	59889683	59890340	.	+	.	ID=g12315.t1.exon10;Parent=g12315.t1;
OY759170.1_Sturmia_bella_genome_assembly,_chromosome:_3	AUGUSTUS	intron	59890341	59891374	1	+	.	ID=g12315.t1.intron10;Parent=g12315.t1;
OY759170.1_Sturmia_bella_genome_assembly,_chromosome:_3	AUGUSTUS	CDS	59891375	59891509	1	+	2	ID=g12315.t1.CDS11;Parent=g12315.t1;
OY759170.1_Sturmia_bella_genome_assembly,_chromosome:_3	AUGUSTUS	exon	59891375	59891509	.	+	.	ID=g12315.t1.exon11;Parent=g12315.t1;
OY759170.1_Sturmia_bella_genome_assembly,_chromosome:_3	AUGUSTUS	intron	59891510	59891576	1	+	.	ID=g12315.t1.intron11;Parent=g12315.t1;
OY759170.1_Sturmia_bella_genome_assembly,_chromosome:_3	AUGUSTUS	CDS	59891577	59891709	1	+	2	ID=g12315.t1.CDS12;Parent=g12315.t1;
OY759170.1_Sturmia_bella_genome_assembly,_chromosome:_3	AUGUSTUS	exon	59891577	59891709	.	+	.	ID=g12315.t1.exon12;Parent=g12315.t1;
OY759170.1_Sturmia_bella_genome_assembly,_chromosome:_3	AUGUSTUS	intron	59891710	59891775	1	+	.	ID=g12315.t1.intron12;Parent=g12315.t1;
OY759170.1_Sturmia_bella_genome_assembly,_chromosome:_3	AUGUSTUS	CDS	59891776	59892307	1	+	1	ID=g12315.t1.CDS13;Parent=g12315.t1;
OY759170.1_Sturmia_bella_genome_assembly,_chromosome:_3	AUGUSTUS	exon	59891776	59892307	.	+	.	ID=g12315.t1.exon13;Parent=g12315.t1;
OY759170.1_Sturmia_bella_genome_assembly,_chromosome:_3	AUGUSTUS	stop_codon	59892305	59892307	.	+	0	ID=g12315.t1.stop1;Parent=g12315.t1;
OY759170.1_Sturmia_bella_genome_assembly,_chromosome:_3	AUGUSTUS	mRNA	59882493	59892307	1	+	.	ID=g12315.t2;Parent=g12315;
OY759170.1_Sturmia_bella_genome_assembly,_chromosome:_3	AUGUSTUS	start_codon	59882493	59882495	.	+	0	ID=g12315.t2.start1;Parent=g12315.t2;
OY759170.1_Sturmia_bella_genome_assembly,_chromosome:_3	AUGUSTUS	CDS	59882493	59882615	1	+	0	ID=g12315.t2.CDS1;Parent=g12315.t2;
OY759170.1_Sturmia_bella_genome_assembly,_chromosome:_3	AUGUSTUS	exon	59882493	59882615	.	+	.	ID=g12315.t2.exon1;Parent=g12315.t2;
OY759170.1_Sturmia_bella_genome_assembly,_chromosome:_3	AUGUSTUS	intron	59882616	59882679	1	+	.	ID=g12315.t2.intron1;Parent=g12315.t2;
OY759170.1_Sturmia_bella_genome_assembly,_chromosome:_3	AUGUSTUS	CDS	59882680	59882820	1	+	0	ID=g12315.t2.CDS2;Parent=g12315.t2;
OY759170.1_Sturmia_bella_genome_assembly,_chromosome:_3	AUGUSTUS	exon	59882680	59882820	.	+	.	ID=g12315.t2.exon2;Parent=g12315.t2;
OY759170.1_Sturmia_bella_genome_assembly,_chromosome:_3	AUGUSTUS	intron	59882821	59882885	1	+	.	ID=g12315.t2.intron2;Parent=g12315.t2;
OY759170.1_Sturmia_bella_genome_assembly,_chromosome:_3	AUGUSTUS	CDS	59882886	59883015	1	+	0	ID=g12315.t2.CDS3;Parent=g12315.t2;
OY759170.1_Sturmia_bella_genome_assembly,_chromosome:_3	AUGUSTUS	exon	59882886	59883015	.	+	.	ID=g12315.t2.exon3;Parent=g12315.t2;
OY759170.1_Sturmia_bella_genome_assembly,_chromosome:_3	AUGUSTUS	intron	59883016	59883095	1	+	.	ID=g12315.t2.intron3;Parent=g12315.t2;
OY759170.1_Sturmia_bella_genome_assembly,_chromosome:_3	AUGUSTUS	CDS	59883096	59883235	1	+	2	ID=g12315.t2.CDS4;Parent=g12315.t2;
OY759170.1_Sturmia_bella_genome_assembly,_chromosome:_3	AUGUSTUS	exon	59883096	59883235	.	+	.	ID=g12315.t2.exon4;Parent=g12315.t2;
OY759170.1_Sturmia_bella_genome_assembly,_chromosome:_3	AUGUSTUS	intron	59883236	59887861	1	+	.	ID=g12315.t2.intron4;Parent=g12315.t2;
OY759170.1_Sturmia_bella_genome_assembly,_chromosome:_3	AUGUSTUS	CDS	59887862	59887935	1	+	0	ID=g12315.t2.CDS5;Parent=g12315.t2;
OY759170.1_Sturmia_bella_genome_assembly,_chromosome:_3	AUGUSTUS	exon	59887862	59887935	.	+	.	ID=g12315.t2.exon5;Parent=g12315.t2;
OY759170.1_Sturmia_bella_genome_assembly,_chromosome:_3	AUGUSTUS	intron	59887936	59888257	1	+	.	ID=g12315.t2.intron5;Parent=g12315.t2;
OY759170.1_Sturmia_bella_genome_assembly,_chromosome:_3	AUGUSTUS	CDS	59888258	59888406	1	+	1	ID=g12315.t2.CDS6;Parent=g12315.t2;
OY759170.1_Sturmia_bella_genome_assembly,_chromosome:_3	AUGUSTUS	exon	59888258	59888406	.	+	.	ID=g12315.t2.exon6;Parent=g12315.t2;
OY759170.1_Sturmia_bella_genome_assembly,_chromosome:_3	AUGUSTUS	intron	59888407	59888820	1	+	.	ID=g12315.t2.intron6;Parent=g12315.t2;
OY759170.1_Sturmia_bella_genome_assembly,_chromosome:_3	AUGUSTUS	CDS	59888821	59889168	1	+	2	ID=g12315.t2.CDS7;Parent=g12315.t2;
OY759170.1_Sturmia_bella_genome_assembly,_chromosome:_3	AUGUSTUS	exon	59888821	59889168	.	+	.	ID=g12315.t2.exon7;Parent=g12315.t2;
OY759170.1_Sturmia_bella_genome_assembly,_chromosome:_3	AUGUSTUS	intron	59889169	59889227	1	+	.	ID=g12315.t2.intron7;Parent=g12315.t2;
OY759170.1_Sturmia_bella_genome_assembly,_chromosome:_3	AUGUSTUS	CDS	59889228	59889399	1	+	2	ID=g12315.t2.CDS8;Parent=g12315.t2;
OY759170.1_Sturmia_bella_genome_assembly,_chromosome:_3	AUGUSTUS	exon	59889228	59889399	.	+	.	ID=g12315.t2.exon8;Parent=g12315.t2;
OY759170.1_Sturmia_bella_genome_assembly,_chromosome:_3	AUGUSTUS	intron	59889400	59889462	1	+	.	ID=g12315.t2.intron8;Parent=g12315.t2;
OY759170.1_Sturmia_bella_genome_assembly,_chromosome:_3	AUGUSTUS	CDS	59889463	59889619	1	+	1	ID=g12315.t2.CDS9;Parent=g12315.t2;
OY759170.1_Sturmia_bella_genome_assembly,_chromosome:_3	AUGUSTUS	exon	59889463	59889619	.	+	.	ID=g12315.t2.exon9;Parent=g12315.t2;
OY759170.1_Sturmia_bella_genome_assembly,_chromosome:_3	AUGUSTUS	intron	59889620	59889682	1	+	.	ID=g12315.t2.intron9;Parent=g12315.t2;
OY759170.1_Sturmia_bella_genome_assembly,_chromosome:_3	AUGUSTUS	CDS	59889683	59890340	1	+	0	ID=g12315.t2.CDS10;Parent=g12315.t2;
OY759170.1_Sturmia_bella_genome_assembly,_chromosome:_3	AUGUSTUS	exon	59889683	59890340	.	+	.	ID=g12315.t2.exon10;Parent=g12315.t2;
OY759170.1_Sturmia_bella_genome_assembly,_chromosome:_3	AUGUSTUS	intron	59890341	59891374	1	+	.	ID=g12315.t2.intron10;Parent=g12315.t2;
OY759170.1_Sturmia_bella_genome_assembly,_chromosome:_3	AUGUSTUS	CDS	59891375	59891509	1	+	2	ID=g12315.t2.CDS11;Parent=g12315.t2;
OY759170.1_Sturmia_bella_genome_assembly,_chromosome:_3	AUGUSTUS	exon	59891375	59891509	.	+	.	ID=g12315.t2.exon11;Parent=g12315.t2;
OY759170.1_Sturmia_bella_genome_assembly,_chromosome:_3	AUGUSTUS	intron	59891510	59891576	1	+	.	ID=g12315.t2.intron11;Parent=g12315.t2;
OY759170.1_Sturmia_bella_genome_assembly,_chromosome:_3	AUGUSTUS	CDS	59891577	59891709	1	+	2	ID=g12315.t2.CDS12;Parent=g12315.t2;
OY759170.1_Sturmia_bella_genome_assembly,_chromosome:_3	AUGUSTUS	exon	59891577	59891709	.	+	.	ID=g12315.t2.exon12;Parent=g12315.t2;
OY759170.1_Sturmia_bella_genome_assembly,_chromosome:_3	AUGUSTUS	intron	59891710	59891775	1	+	.	ID=g12315.t2.intron12;Parent=g12315.t2;
OY759170.1_Sturmia_bella_genome_assembly,_chromosome:_3	AUGUSTUS	CDS	59891776	59892307	1	+	1	ID=g12315.t2.CDS13;Parent=g12315.t2;
OY759170.1_Sturmia_bella_genome_assembly,_chromosome:_3	AUGUSTUS	exon	59891776	59892307	.	+	.	ID=g12315.t2.exon13;Parent=g12315.t2;
OY759170.1_Sturmia_bella_genome_assembly,_chromosome:_3	AUGUSTUS	stop_codon	59892305	59892307	.	+	0	ID=g12315.t2.stop1;Parent=g12315.t2;
OY759170.1_Sturmia_bella_genome_assembly,_chromosome:_3	AUGUSTUS	gene	59896265	59903743	.	-	.	ID=g12316;
OY759170.1_Sturmia_bella_genome_assembly,_chromosome:_3	AUGUSTUS	mRNA	59896265	59903743	1	-	.	ID=g12316.t1;Parent=g12316;
OY759170.1_Sturmia_bella_genome_assembly,_chromosome:_3	AUGUSTUS	stop_codon	59896265	59896267	.	-	0	ID=g12316.t1.stop1;Parent=g12316.t1;
OY759170.1_Sturmia_bella_genome_assembly,_chromosome:_3	AUGUSTUS	CDS	59896265	59896975	1	-	0	ID=g12316.t1.CDS1;Parent=g12316.t1;
OY759170.1_Sturmia_bella_genome_assembly,_chromosome:_3	AUGUSTUS	exon	59896265	59896975	.	-	.	ID=g12316.t1.exon1;Parent=g12316.t1;
OY759170.1_Sturmia_bella_genome_assembly,_chromosome:_3	AUGUSTUS	intron	59896976	59900395	1	-	.	ID=g12316.t1.intron1;Parent=g12316.t1;
OY759170.1_Sturmia_bella_genome_assembly,_chromosome:_3	AUGUSTUS	CDS	59900396	59900717	1	-	1	ID=g12316.t1.CDS2;Parent=g12316.t1;
OY759170.1_Sturmia_bella_genome_assembly,_chromosome:_3	AUGUSTUS	exon	59900396	59900717	.	-	.	ID=g12316.t1.exon2;Parent=g12316.t1;
OY759170.1_Sturmia_bella_genome_assembly,_chromosome:_3	AUGUSTUS	intron	59900718	59900787	1	-	.	ID=g12316.t1.intron2;Parent=g12316.t1;
OY759170.1_Sturmia_bella_genome_assembly,_chromosome:_3	AUGUSTUS	CDS	59900788	59900980	1	-	2	ID=g12316.t1.CDS3;Parent=g12316.t1;
OY759170.1_Sturmia_bella_genome_assembly,_chromosome:_3	AUGUSTUS	exon	59900788	59900980	.	-	.	ID=g12316.t1.exon3;Parent=g12316.t1;
OY759170.1_Sturmia_bella_genome_assembly,_chromosome:_3	AUGUSTUS	intron	59900981	59901042	1	-	.	ID=g12316.t1.intron3;Parent=g12316.t1;
OY759170.1_Sturmia_bella_genome_assembly,_chromosome:_3	AUGUSTUS	CDS	59901043	59902081	1	-	0	ID=g12316.t1.CDS4;Parent=g12316.t1;
OY759170.1_Sturmia_bella_genome_assembly,_chromosome:_3	AUGUSTUS	exon	59901043	59902081	.	-	.	ID=g12316.t1.exon4;Parent=g12316.t1;
OY759170.1_Sturmia_bella_genome_assembly,_chromosome:_3	AUGUSTUS	intron	59902082	59902147	1	-	.	ID=g12316.t1.intron4;Parent=g12316.t1;
OY759170.1_Sturmia_bella_genome_assembly,_chromosome:_3	AUGUSTUS	CDS	59902148	59902393	1	-	0	ID=g12316.t1.CDS5;Parent=g12316.t1;
OY759170.1_Sturmia_bella_genome_assembly,_chromosome:_3	AUGUSTUS	exon	59902148	59902393	.	-	.	ID=g12316.t1.exon5;Parent=g12316.t1;
OY759170.1_Sturmia_bella_genome_assembly,_chromosome:_3	AUGUSTUS	intron	59902394	59903153	1	-	.	ID=g12316.t1.intron5;Parent=g12316.t1;
OY759170.1_Sturmia_bella_genome_assembly,_chromosome:_3	AUGUSTUS	CDS	59903154	59903386	1	-	2	ID=g12316.t1.CDS6;Parent=g12316.t1;
OY759170.1_Sturmia_bella_genome_assembly,_chromosome:_3	AUGUSTUS	exon	59903154	59903386	.	-	.	ID=g12316.t1.exon6;Parent=g12316.t1;
OY759170.1_Sturmia_bella_genome_assembly,_chromosome:_3	AUGUSTUS	intron	59903387	59903622	1	-	.	ID=g12316.t1.intron6;Parent=g12316.t1;
OY759170.1_Sturmia_bella_genome_assembly,_chromosome:_3	AUGUSTUS	CDS	59903623	59903743	1	-	0	ID=g12316.t1.CDS7;Parent=g12316.t1;
OY759170.1_Sturmia_bella_genome_assembly,_chromosome:_3	AUGUSTUS	exon	59903623	59903743	.	-	.	ID=g12316.t1.exon7;Parent=g12316.t1;
OY759170.1_Sturmia_bella_genome_assembly,_chromosome:_3	AUGUSTUS	start_codon	59903741	59903743	.	-	0	ID=g12316.t1.start1;Parent=g12316.t1;
OY759170.1_Sturmia_bella_genome_assembly,_chromosome:_3	AUGUSTUS	gene	59904908	59909050	.	+	.	ID=g12317;
OY759170.1_Sturmia_bella_genome_assembly,_chromosome:_3	AUGUSTUS	mRNA	59904908	59909050	1	+	.	ID=g12317.t1;Parent=g12317;
OY759170.1_Sturmia_bella_genome_assembly,_chromosome:_3	AUGUSTUS	start_codon	59904908	59904910	.	+	0	ID=g12317.t1.start1;Parent=g12317.t1;
OY759170.1_Sturmia_bella_genome_assembly,_chromosome:_3	AUGUSTUS	CDS	59904908	59905010	1	+	0	ID=g12317.t1.CDS1;Parent=g12317.t1;
OY759170.1_Sturmia_bella_genome_assembly,_chromosome:_3	AUGUSTUS	exon	59904908	59905010	.	+	.	ID=g12317.t1.exon1;Parent=g12317.t1;
OY759170.1_Sturmia_bella_genome_assembly,_chromosome:_3	AUGUSTUS	intron	59905011	59906304	1	+	.	ID=g12317.t1.intron1;Parent=g12317.t1;
OY759170.1_Sturmia_bella_genome_assembly,_chromosome:_3	AUGUSTUS	CDS	59906305	59906633	1	+	2	ID=g12317.t1.CDS2;Parent=g12317.t1;
OY759170.1_Sturmia_bella_genome_assembly,_chromosome:_3	AUGUSTUS	exon	59906305	59906633	.	+	.	ID=g12317.t1.exon2;Parent=g12317.t1;
OY759170.1_Sturmia_bella_genome_assembly,_chromosome:_3	AUGUSTUS	intron	59906634	59906832	1	+	.	ID=g12317.t1.intron2;Parent=g12317.t1;
OY759170.1_Sturmia_bella_genome_assembly,_chromosome:_3	AUGUSTUS	CDS	59906833	59907222	1	+	0	ID=g12317.t1.CDS3;Parent=g12317.t1;
OY759170.1_Sturmia_bella_genome_assembly,_chromosome:_3	AUGUSTUS	exon	59906833	59907222	.	+	.	ID=g12317.t1.exon3;Parent=g12317.t1;
OY759170.1_Sturmia_bella_genome_assembly,_chromosome:_3	AUGUSTUS	intron	59907223	59907288	1	+	.	ID=g12317.t1.intron3;Parent=g12317.t1;
OY759170.1_Sturmia_bella_genome_assembly,_chromosome:_3	AUGUSTUS	CDS	59907289	59907576	1	+	0	ID=g12317.t1.CDS4;Parent=g12317.t1;
OY759170.1_Sturmia_bella_genome_assembly,_chromosome:_3	AUGUSTUS	exon	59907289	59907576	.	+	.	ID=g12317.t1.exon4;Parent=g12317.t1;
OY759170.1_Sturmia_bella_genome_assembly,_chromosome:_3	AUGUSTUS	intron	59907577	59907830	1	+	.	ID=g12317.t1.intron4;Parent=g12317.t1;
OY759170.1_Sturmia_bella_genome_assembly,_chromosome:_3	AUGUSTUS	CDS	59907831	59908307	1	+	0	ID=g12317.t1.CDS5;Parent=g12317.t1;
OY759170.1_Sturmia_bella_genome_assembly,_chromosome:_3	AUGUSTUS	exon	59907831	59908307	.	+	.	ID=g12317.t1.exon5;Parent=g12317.t1;
OY759170.1_Sturmia_bella_genome_assembly,_chromosome:_3	AUGUSTUS	intron	59908308	59908495	1	+	.	ID=g12317.t1.intron5;Parent=g12317.t1;
OY759170.1_Sturmia_bella_genome_assembly,_chromosome:_3	AUGUSTUS	CDS	59908496	59909050	1	+	0	ID=g12317.t1.CDS6;Parent=g12317.t1;
OY759170.1_Sturmia_bella_genome_assembly,_chromosome:_3	AUGUSTUS	exon	59908496	59909050	.	+	.	ID=g12317.t1.exon6;Parent=g12317.t1;
OY759170.1_Sturmia_bella_genome_assembly,_chromosome:_3	AUGUSTUS	stop_codon	59909048	59909050	.	+	0	ID=g12317.t1.stop1;Parent=g12317.t1;
OY759170.1_Sturmia_bella_genome_assembly,_chromosome:_3	AUGUSTUS	gene	59912349	59917342	.	-	.	ID=g12318;
OY759170.1_Sturmia_bella_genome_assembly,_chromosome:_3	AUGUSTUS	mRNA	59912349	59917342	1	-	.	ID=g12318.t1;Parent=g12318;
OY759170.1_Sturmia_bella_genome_assembly,_chromosome:_3	AUGUSTUS	stop_codon	59912349	59912351	.	-	0	ID=g12318.t1.stop1;Parent=g12318.t1;
OY759170.1_Sturmia_bella_genome_assembly,_chromosome:_3	AUGUSTUS	CDS	59912349	59912455	1	-	2	ID=g12318.t1.CDS1;Parent=g12318.t1;
OY759170.1_Sturmia_bella_genome_assembly,_chromosome:_3	AUGUSTUS	exon	59912349	59912455	.	-	.	ID=g12318.t1.exon1;Parent=g12318.t1;
OY759170.1_Sturmia_bella_genome_assembly,_chromosome:_3	AUGUSTUS	intron	59912456	59912531	1	-	.	ID=g12318.t1.intron1;Parent=g12318.t1;
OY759170.1_Sturmia_bella_genome_assembly,_chromosome:_3	AUGUSTUS	CDS	59912532	59912719	1	-	1	ID=g12318.t1.CDS2;Parent=g12318.t1;
OY759170.1_Sturmia_bella_genome_assembly,_chromosome:_3	AUGUSTUS	exon	59912532	59912719	.	-	.	ID=g12318.t1.exon2;Parent=g12318.t1;
OY759170.1_Sturmia_bella_genome_assembly,_chromosome:_3	AUGUSTUS	intron	59912720	59913106	1	-	.	ID=g12318.t1.intron2;Parent=g12318.t1;
OY759170.1_Sturmia_bella_genome_assembly,_chromosome:_3	AUGUSTUS	CDS	59913107	59914145	1	-	2	ID=g12318.t1.CDS3;Parent=g12318.t1;
OY759170.1_Sturmia_bella_genome_assembly,_chromosome:_3	AUGUSTUS	exon	59913107	59914145	.	-	.	ID=g12318.t1.exon3;Parent=g12318.t1;
OY759170.1_Sturmia_bella_genome_assembly,_chromosome:_3	AUGUSTUS	intron	59914146	59917059	1	-	.	ID=g12318.t1.intron3;Parent=g12318.t1;
OY759170.1_Sturmia_bella_genome_assembly,_chromosome:_3	AUGUSTUS	CDS	59917060	59917166	1	-	1	ID=g12318.t1.CDS4;Parent=g12318.t1;
OY759170.1_Sturmia_bella_genome_assembly,_chromosome:_3	AUGUSTUS	exon	59917060	59917166	.	-	.	ID=g12318.t1.exon4;Parent=g12318.t1;
OY759170.1_Sturmia_bella_genome_assembly,_chromosome:_3	AUGUSTUS	intron	59917167	59917226	1	-	.	ID=g12318.t1.intron4;Parent=g12318.t1;
OY759170.1_Sturmia_bella_genome_assembly,_chromosome:_3	AUGUSTUS	CDS	59917227	59917342	1	-	0	ID=g12318.t1.CDS5;Parent=g12318.t1;
OY759170.1_Sturmia_bella_genome_assembly,_chromosome:_3	AUGUSTUS	exon	59917227	59917342	.	-	.	ID=g12318.t1.exon5;Parent=g12318.t1;
OY759170.1_Sturmia_bella_genome_assembly,_chromosome:_3	AUGUSTUS	start_codon	59917340	59917342	.	-	0	ID=g12318.t1.start1;Parent=g12318.t1;
OY759170.1_Sturmia_bella_genome_assembly,_chromosome:_3	AUGUSTUS	gene	59922972	59925404	.	-	.	ID=g12319;
OY759170.1_Sturmia_bella_genome_assembly,_chromosome:_3	AUGUSTUS	mRNA	59922972	59925404	1	-	.	ID=g12319.t1;Parent=g12319;
OY759170.1_Sturmia_bella_genome_assembly,_chromosome:_3	AUGUSTUS	stop_codon	59922972	59922974	.	-	0	ID=g12319.t1.stop1;Parent=g12319.t1;
OY759170.1_Sturmia_bella_genome_assembly,_chromosome:_3	AUGUSTUS	CDS	59922972	59923215	1	-	1	ID=g12319.t1.CDS1;Parent=g12319.t1;
OY759170.1_Sturmia_bella_genome_assembly,_chromosome:_3	AUGUSTUS	exon	59922972	59923215	.	-	.	ID=g12319.t1.exon1;Parent=g12319.t1;
OY759170.1_Sturmia_bella_genome_assembly,_chromosome:_3	AUGUSTUS	intron	59923216	59923294	1	-	.	ID=g12319.t1.intron1;Parent=g12319.t1;
OY759170.1_Sturmia_bella_genome_assembly,_chromosome:_3	AUGUSTUS	CDS	59923295	59923374	1	-	0	ID=g12319.t1.CDS2;Parent=g12319.t1;
OY759170.1_Sturmia_bella_genome_assembly,_chromosome:_3	AUGUSTUS	exon	59923295	59923374	.	-	.	ID=g12319.t1.exon2;Parent=g12319.t1;
OY759170.1_Sturmia_bella_genome_assembly,_chromosome:_3	AUGUSTUS	intron	59923375	59925275	1	-	.	ID=g12319.t1.intron2;Parent=g12319.t1;
OY759170.1_Sturmia_bella_genome_assembly,_chromosome:_3	AUGUSTUS	CDS	59925276	59925404	1	-	0	ID=g12319.t1.CDS3;Parent=g12319.t1;
OY759170.1_Sturmia_bella_genome_assembly,_chromosome:_3	AUGUSTUS	exon	59925276	59925404	.	-	.	ID=g12319.t1.exon3;Parent=g12319.t1;
OY759170.1_Sturmia_bella_genome_assembly,_chromosome:_3	AUGUSTUS	start_codon	59925402	59925404	.	-	0	ID=g12319.t1.start1;Parent=g12319.t1;
OY759170.1_Sturmia_bella_genome_assembly,_chromosome:_3	AUGUSTUS	gene	59926941	59931755	.	-	.	ID=g12320;
OY759170.1_Sturmia_bella_genome_assembly,_chromosome:_3	AUGUSTUS	mRNA	59926941	59931755	1	-	.	ID=g12320.t1;Parent=g12320;
OY759170.1_Sturmia_bella_genome_assembly,_chromosome:_3	AUGUSTUS	stop_codon	59926941	59926943	.	-	0	ID=g12320.t1.stop1;Parent=g12320.t1;
OY759170.1_Sturmia_bella_genome_assembly,_chromosome:_3	AUGUSTUS	CDS	59926941	59927184	1	-	1	ID=g12320.t1.CDS1;Parent=g12320.t1;
OY759170.1_Sturmia_bella_genome_assembly,_chromosome:_3	AUGUSTUS	exon	59926941	59927184	.	-	.	ID=g12320.t1.exon1;Parent=g12320.t1;
OY759170.1_Sturmia_bella_genome_assembly,_chromosome:_3	AUGUSTUS	intron	59927185	59927262	1	-	.	ID=g12320.t1.intron1;Parent=g12320.t1;
OY759170.1_Sturmia_bella_genome_assembly,_chromosome:_3	AUGUSTUS	CDS	59927263	59927342	1	-	0	ID=g12320.t1.CDS2;Parent=g12320.t1;
OY759170.1_Sturmia_bella_genome_assembly,_chromosome:_3	AUGUSTUS	exon	59927263	59927342	.	-	.	ID=g12320.t1.exon2;Parent=g12320.t1;
OY759170.1_Sturmia_bella_genome_assembly,_chromosome:_3	AUGUSTUS	intron	59927343	59931620	1	-	.	ID=g12320.t1.intron2;Parent=g12320.t1;
OY759170.1_Sturmia_bella_genome_assembly,_chromosome:_3	AUGUSTUS	CDS	59931621	59931755	1	-	0	ID=g12320.t1.CDS3;Parent=g12320.t1;
OY759170.1_Sturmia_bella_genome_assembly,_chromosome:_3	AUGUSTUS	exon	59931621	59931755	.	-	.	ID=g12320.t1.exon3;Parent=g12320.t1;
OY759170.1_Sturmia_bella_genome_assembly,_chromosome:_3	AUGUSTUS	start_codon	59931753	59931755	.	-	0	ID=g12320.t1.start1;Parent=g12320.t1;
OY759170.1_Sturmia_bella_genome_assembly,_chromosome:_3	AUGUSTUS	gene	59936609	59940425	.	+	.	ID=g12321;
OY759170.1_Sturmia_bella_genome_assembly,_chromosome:_3	AUGUSTUS	mRNA	59936609	59940425	1	+	.	ID=g12321.t1;Parent=g12321;
OY759170.1_Sturmia_bella_genome_assembly,_chromosome:_3	AUGUSTUS	start_codon	59936609	59936611	.	+	0	ID=g12321.t1.start1;Parent=g12321.t1;
OY759170.1_Sturmia_bella_genome_assembly,_chromosome:_3	AUGUSTUS	CDS	59936609	59936662	1	+	0	ID=g12321.t1.CDS1;Parent=g12321.t1;
OY759170.1_Sturmia_bella_genome_assembly,_chromosome:_3	AUGUSTUS	exon	59936609	59936662	.	+	.	ID=g12321.t1.exon1;Parent=g12321.t1;
OY759170.1_Sturmia_bella_genome_assembly,_chromosome:_3	AUGUSTUS	intron	59936663	59940002	1	+	.	ID=g12321.t1.intron1;Parent=g12321.t1;
OY759170.1_Sturmia_bella_genome_assembly,_chromosome:_3	AUGUSTUS	CDS	59940003	59940126	1	+	0	ID=g12321.t1.CDS2;Parent=g12321.t1;
OY759170.1_Sturmia_bella_genome_assembly,_chromosome:_3	AUGUSTUS	exon	59940003	59940126	.	+	.	ID=g12321.t1.exon2;Parent=g12321.t1;
OY759170.1_Sturmia_bella_genome_assembly,_chromosome:_3	AUGUSTUS	intron	59940127	59940207	1	+	.	ID=g12321.t1.intron2;Parent=g12321.t1;
OY759170.1_Sturmia_bella_genome_assembly,_chromosome:_3	AUGUSTUS	CDS	59940208	59940425	1	+	2	ID=g12321.t1.CDS3;Parent=g12321.t1;
OY759170.1_Sturmia_bella_genome_assembly,_chromosome:_3	AUGUSTUS	exon	59940208	59940425	.	+	.	ID=g12321.t1.exon3;Parent=g12321.t1;
OY759170.1_Sturmia_bella_genome_assembly,_chromosome:_3	AUGUSTUS	stop_codon	59940423	59940425	.	+	0	ID=g12321.t1.stop1;Parent=g12321.t1;
OY759170.1_Sturmia_bella_genome_assembly,_chromosome:_3	AUGUSTUS	gene	59956256	59964127	.	+	.	ID=g12322;
OY759170.1_Sturmia_bella_genome_assembly,_chromosome:_3	AUGUSTUS	mRNA	59956256	59964127	0.22	+	.	ID=g12322.t1;Parent=g12322;
OY759170.1_Sturmia_bella_genome_assembly,_chromosome:_3	AUGUSTUS	start_codon	59956256	59956258	.	+	0	ID=g12322.t1.start1;Parent=g12322.t1;
OY759170.1_Sturmia_bella_genome_assembly,_chromosome:_3	AUGUSTUS	CDS	59956256	59956270	0.22	+	0	ID=g12322.t1.CDS1;Parent=g12322.t1;
OY759170.1_Sturmia_bella_genome_assembly,_chromosome:_3	AUGUSTUS	exon	59956256	59956270	.	+	.	ID=g12322.t1.exon1;Parent=g12322.t1;
OY759170.1_Sturmia_bella_genome_assembly,_chromosome:_3	AUGUSTUS	intron	59956271	59963045	0.22	+	.	ID=g12322.t1.intron1;Parent=g12322.t1;
OY759170.1_Sturmia_bella_genome_assembly,_chromosome:_3	AUGUSTUS	CDS	59963046	59963163	1	+	0	ID=g12322.t1.CDS2;Parent=g12322.t1;
OY759170.1_Sturmia_bella_genome_assembly,_chromosome:_3	AUGUSTUS	exon	59963046	59963163	.	+	.	ID=g12322.t1.exon2;Parent=g12322.t1;
OY759170.1_Sturmia_bella_genome_assembly,_chromosome:_3	AUGUSTUS	intron	59963164	59963250	1	+	.	ID=g12322.t1.intron2;Parent=g12322.t1;
OY759170.1_Sturmia_bella_genome_assembly,_chromosome:_3	AUGUSTUS	CDS	59963251	59963470	1	+	2	ID=g12322.t1.CDS3;Parent=g12322.t1;
OY759170.1_Sturmia_bella_genome_assembly,_chromosome:_3	AUGUSTUS	exon	59963251	59963470	.	+	.	ID=g12322.t1.exon3;Parent=g12322.t1;
OY759170.1_Sturmia_bella_genome_assembly,_chromosome:_3	AUGUSTUS	intron	59963471	59964063	1	+	.	ID=g12322.t1.intron3;Parent=g12322.t1;
OY759170.1_Sturmia_bella_genome_assembly,_chromosome:_3	AUGUSTUS	CDS	59964064	59964127	1	+	1	ID=g12322.t1.CDS4;Parent=g12322.t1;
OY759170.1_Sturmia_bella_genome_assembly,_chromosome:_3	AUGUSTUS	exon	59964064	59964127	.	+	.	ID=g12322.t1.exon4;Parent=g12322.t1;
OY759170.1_Sturmia_bella_genome_assembly,_chromosome:_3	AUGUSTUS	stop_codon	59964125	59964127	.	+	0	ID=g12322.t1.stop1;Parent=g12322.t1;
OY759170.1_Sturmia_bella_genome_assembly,_chromosome:_3	AUGUSTUS	gene	60030185	60041113	.	+	.	ID=g12323;
OY759170.1_Sturmia_bella_genome_assembly,_chromosome:_3	AUGUSTUS	mRNA	60030185	60041113	1	+	.	ID=g12323.t1;Parent=g12323;
OY759170.1_Sturmia_bella_genome_assembly,_chromosome:_3	AUGUSTUS	start_codon	60030185	60030187	.	+	0	ID=g12323.t1.start1;Parent=g12323.t1;
OY759170.1_Sturmia_bella_genome_assembly,_chromosome:_3	AUGUSTUS	CDS	60030185	60031006	1	+	0	ID=g12323.t1.CDS1;Parent=g12323.t1;
OY759170.1_Sturmia_bella_genome_assembly,_chromosome:_3	AUGUSTUS	exon	60030185	60031006	.	+	.	ID=g12323.t1.exon1;Parent=g12323.t1;
OY759170.1_Sturmia_bella_genome_assembly,_chromosome:_3	AUGUSTUS	intron	60031007	60032899	1	+	.	ID=g12323.t1.intron1;Parent=g12323.t1;
OY759170.1_Sturmia_bella_genome_assembly,_chromosome:_3	AUGUSTUS	CDS	60032900	60033107	1	+	0	ID=g12323.t1.CDS2;Parent=g12323.t1;
OY759170.1_Sturmia_bella_genome_assembly,_chromosome:_3	AUGUSTUS	exon	60032900	60033107	.	+	.	ID=g12323.t1.exon2;Parent=g12323.t1;
OY759170.1_Sturmia_bella_genome_assembly,_chromosome:_3	AUGUSTUS	intron	60033108	60037625	1	+	.	ID=g12323.t1.intron2;Parent=g12323.t1;
OY759170.1_Sturmia_bella_genome_assembly,_chromosome:_3	AUGUSTUS	CDS	60037626	60037920	1	+	2	ID=g12323.t1.CDS3;Parent=g12323.t1;
OY759170.1_Sturmia_bella_genome_assembly,_chromosome:_3	AUGUSTUS	exon	60037626	60037920	.	+	.	ID=g12323.t1.exon3;Parent=g12323.t1;
OY759170.1_Sturmia_bella_genome_assembly,_chromosome:_3	AUGUSTUS	intron	60037921	60038125	1	+	.	ID=g12323.t1.intron3;Parent=g12323.t1;
OY759170.1_Sturmia_bella_genome_assembly,_chromosome:_3	AUGUSTUS	CDS	60038126	60038354	1	+	1	ID=g12323.t1.CDS4;Parent=g12323.t1;
OY759170.1_Sturmia_bella_genome_assembly,_chromosome:_3	AUGUSTUS	exon	60038126	60038354	.	+	.	ID=g12323.t1.exon4;Parent=g12323.t1;
OY759170.1_Sturmia_bella_genome_assembly,_chromosome:_3	AUGUSTUS	intron	60038355	60038575	1	+	.	ID=g12323.t1.intron4;Parent=g12323.t1;
OY759170.1_Sturmia_bella_genome_assembly,_chromosome:_3	AUGUSTUS	CDS	60038576	60038787	1	+	0	ID=g12323.t1.CDS5;Parent=g12323.t1;
OY759170.1_Sturmia_bella_genome_assembly,_chromosome:_3	AUGUSTUS	exon	60038576	60038787	.	+	.	ID=g12323.t1.exon5;Parent=g12323.t1;
OY759170.1_Sturmia_bella_genome_assembly,_chromosome:_3	AUGUSTUS	intron	60038788	60039928	1	+	.	ID=g12323.t1.intron5;Parent=g12323.t1;
OY759170.1_Sturmia_bella_genome_assembly,_chromosome:_3	AUGUSTUS	CDS	60039929	60040118	1	+	1	ID=g12323.t1.CDS6;Parent=g12323.t1;
OY759170.1_Sturmia_bella_genome_assembly,_chromosome:_3	AUGUSTUS	exon	60039929	60040118	.	+	.	ID=g12323.t1.exon6;Parent=g12323.t1;
OY759170.1_Sturmia_bella_genome_assembly,_chromosome:_3	AUGUSTUS	intron	60040119	60040186	1	+	.	ID=g12323.t1.intron6;Parent=g12323.t1;
OY759170.1_Sturmia_bella_genome_assembly,_chromosome:_3	AUGUSTUS	CDS	60040187	60041113	1	+	0	ID=g12323.t1.CDS7;Parent=g12323.t1;
OY759170.1_Sturmia_bella_genome_assembly,_chromosome:_3	AUGUSTUS	exon	60040187	60041113	.	+	.	ID=g12323.t1.exon7;Parent=g12323.t1;
OY759170.1_Sturmia_bella_genome_assembly,_chromosome:_3	AUGUSTUS	stop_codon	60041111	60041113	.	+	0	ID=g12323.t1.stop1;Parent=g12323.t1;
OY759170.1_Sturmia_bella_genome_assembly,_chromosome:_3	AUGUSTUS	mRNA	60030185	60041113	1	+	.	ID=g12323.t2;Parent=g12323;
OY759170.1_Sturmia_bella_genome_assembly,_chromosome:_3	AUGUSTUS	start_codon	60030185	60030187	.	+	0	ID=g12323.t2.start1;Parent=g12323.t2;
OY759170.1_Sturmia_bella_genome_assembly,_chromosome:_3	AUGUSTUS	CDS	60030185	60031006	1	+	0	ID=g12323.t2.CDS1;Parent=g12323.t2;
OY759170.1_Sturmia_bella_genome_assembly,_chromosome:_3	AUGUSTUS	exon	60030185	60031006	.	+	.	ID=g12323.t2.exon1;Parent=g12323.t2;
OY759170.1_Sturmia_bella_genome_assembly,_chromosome:_3	AUGUSTUS	intron	60031007	60032899	1	+	.	ID=g12323.t2.intron1;Parent=g12323.t2;
OY759170.1_Sturmia_bella_genome_assembly,_chromosome:_3	AUGUSTUS	CDS	60032900	60033107	1	+	0	ID=g12323.t2.CDS2;Parent=g12323.t2;
OY759170.1_Sturmia_bella_genome_assembly,_chromosome:_3	AUGUSTUS	exon	60032900	60033107	.	+	.	ID=g12323.t2.exon2;Parent=g12323.t2;
OY759170.1_Sturmia_bella_genome_assembly,_chromosome:_3	AUGUSTUS	intron	60033108	60037625	1	+	.	ID=g12323.t2.intron2;Parent=g12323.t2;
OY759170.1_Sturmia_bella_genome_assembly,_chromosome:_3	AUGUSTUS	CDS	60037626	60037920	1	+	2	ID=g12323.t2.CDS3;Parent=g12323.t2;
OY759170.1_Sturmia_bella_genome_assembly,_chromosome:_3	AUGUSTUS	exon	60037626	60037920	.	+	.	ID=g12323.t2.exon3;Parent=g12323.t2;
OY759170.1_Sturmia_bella_genome_assembly,_chromosome:_3	AUGUSTUS	intron	60037921	60038125	1	+	.	ID=g12323.t2.intron3;Parent=g12323.t2;
OY759170.1_Sturmia_bella_genome_assembly,_chromosome:_3	AUGUSTUS	CDS	60038126	60038375	1	+	1	ID=g12323.t2.CDS4;Parent=g12323.t2;
OY759170.1_Sturmia_bella_genome_assembly,_chromosome:_3	AUGUSTUS	exon	60038126	60038375	.	+	.	ID=g12323.t2.exon4;Parent=g12323.t2;
OY759170.1_Sturmia_bella_genome_assembly,_chromosome:_3	AUGUSTUS	intron	60038376	60038575	1	+	.	ID=g12323.t2.intron4;Parent=g12323.t2;
OY759170.1_Sturmia_bella_genome_assembly,_chromosome:_3	AUGUSTUS	CDS	60038576	60038787	1	+	0	ID=g12323.t2.CDS5;Parent=g12323.t2;
OY759170.1_Sturmia_bella_genome_assembly,_chromosome:_3	AUGUSTUS	exon	60038576	60038787	.	+	.	ID=g12323.t2.exon5;Parent=g12323.t2;
OY759170.1_Sturmia_bella_genome_assembly,_chromosome:_3	AUGUSTUS	intron	60038788	60039928	1	+	.	ID=g12323.t2.intron5;Parent=g12323.t2;
OY759170.1_Sturmia_bella_genome_assembly,_chromosome:_3	AUGUSTUS	CDS	60039929	60040118	1	+	1	ID=g12323.t2.CDS6;Parent=g12323.t2;
OY759170.1_Sturmia_bella_genome_assembly,_chromosome:_3	AUGUSTUS	exon	60039929	60040118	.	+	.	ID=g12323.t2.exon6;Parent=g12323.t2;
OY759170.1_Sturmia_bella_genome_assembly,_chromosome:_3	AUGUSTUS	intron	60040119	60040186	1	+	.	ID=g12323.t2.intron6;Parent=g12323.t2;
OY759170.1_Sturmia_bella_genome_assembly,_chromosome:_3	AUGUSTUS	CDS	60040187	60041113	1	+	0	ID=g12323.t2.CDS7;Parent=g12323.t2;
OY759170.1_Sturmia_bella_genome_assembly,_chromosome:_3	AUGUSTUS	exon	60040187	60041113	.	+	.	ID=g12323.t2.exon7;Parent=g12323.t2;
OY759170.1_Sturmia_bella_genome_assembly,_chromosome:_3	AUGUSTUS	stop_codon	60041111	60041113	.	+	0	ID=g12323.t2.stop1;Parent=g12323.t2;
OY759170.1_Sturmia_bella_genome_assembly,_chromosome:_3	AUGUSTUS	gene	60047692	60056473	.	-	.	ID=g12324;
OY759170.1_Sturmia_bella_genome_assembly,_chromosome:_3	AUGUSTUS	mRNA	60047692	60056473	1	-	.	ID=g12324.t1;Parent=g12324;
OY759170.1_Sturmia_bella_genome_assembly,_chromosome:_3	AUGUSTUS	stop_codon	60047692	60047694	.	-	0	ID=g12324.t1.stop1;Parent=g12324.t1;
OY759170.1_Sturmia_bella_genome_assembly,_chromosome:_3	AUGUSTUS	CDS	60047692	60048468	1	-	0	ID=g12324.t1.CDS1;Parent=g12324.t1;
OY759170.1_Sturmia_bella_genome_assembly,_chromosome:_3	AUGUSTUS	exon	60047692	60048468	.	-	.	ID=g12324.t1.exon1;Parent=g12324.t1;
OY759170.1_Sturmia_bella_genome_assembly,_chromosome:_3	AUGUSTUS	intron	60048469	60052187	1	-	.	ID=g12324.t1.intron1;Parent=g12324.t1;
OY759170.1_Sturmia_bella_genome_assembly,_chromosome:_3	AUGUSTUS	CDS	60052188	60052298	1	-	0	ID=g12324.t1.CDS2;Parent=g12324.t1;
OY759170.1_Sturmia_bella_genome_assembly,_chromosome:_3	AUGUSTUS	exon	60052188	60052298	.	-	.	ID=g12324.t1.exon2;Parent=g12324.t1;
OY759170.1_Sturmia_bella_genome_assembly,_chromosome:_3	AUGUSTUS	intron	60052299	60052447	1	-	.	ID=g12324.t1.intron2;Parent=g12324.t1;
OY759170.1_Sturmia_bella_genome_assembly,_chromosome:_3	AUGUSTUS	CDS	60052448	60053197	1	-	0	ID=g12324.t1.CDS3;Parent=g12324.t1;
OY759170.1_Sturmia_bella_genome_assembly,_chromosome:_3	AUGUSTUS	exon	60052448	60053197	.	-	.	ID=g12324.t1.exon3;Parent=g12324.t1;
OY759170.1_Sturmia_bella_genome_assembly,_chromosome:_3	AUGUSTUS	intron	60053198	60053263	1	-	.	ID=g12324.t1.intron3;Parent=g12324.t1;
OY759170.1_Sturmia_bella_genome_assembly,_chromosome:_3	AUGUSTUS	CDS	60053264	60053489	1	-	1	ID=g12324.t1.CDS4;Parent=g12324.t1;
OY759170.1_Sturmia_bella_genome_assembly,_chromosome:_3	AUGUSTUS	exon	60053264	60053489	.	-	.	ID=g12324.t1.exon4;Parent=g12324.t1;
OY759170.1_Sturmia_bella_genome_assembly,_chromosome:_3	AUGUSTUS	intron	60053490	60054488	1	-	.	ID=g12324.t1.intron4;Parent=g12324.t1;
OY759170.1_Sturmia_bella_genome_assembly,_chromosome:_3	AUGUSTUS	CDS	60054489	60054574	1	-	0	ID=g12324.t1.CDS5;Parent=g12324.t1;
OY759170.1_Sturmia_bella_genome_assembly,_chromosome:_3	AUGUSTUS	exon	60054489	60054574	.	-	.	ID=g12324.t1.exon5;Parent=g12324.t1;
OY759170.1_Sturmia_bella_genome_assembly,_chromosome:_3	AUGUSTUS	intron	60054575	60054706	1	-	.	ID=g12324.t1.intron5;Parent=g12324.t1;
OY759170.1_Sturmia_bella_genome_assembly,_chromosome:_3	AUGUSTUS	CDS	60054707	60056473	1	-	0	ID=g12324.t1.CDS6;Parent=g12324.t1;
OY759170.1_Sturmia_bella_genome_assembly,_chromosome:_3	AUGUSTUS	exon	60054707	60056473	.	-	.	ID=g12324.t1.exon6;Parent=g12324.t1;
OY759170.1_Sturmia_bella_genome_assembly,_chromosome:_3	AUGUSTUS	start_codon	60056471	60056473	.	-	0	ID=g12324.t1.start1;Parent=g12324.t1;
OY759170.1_Sturmia_bella_genome_assembly,_chromosome:_3	AUGUSTUS	gene	60059820	60060757	.	-	.	ID=g12325;
OY759170.1_Sturmia_bella_genome_assembly,_chromosome:_3	AUGUSTUS	mRNA	60059820	60060757	0.89	-	.	ID=g12325.t1;Parent=g12325;
OY759170.1_Sturmia_bella_genome_assembly,_chromosome:_3	AUGUSTUS	stop_codon	60059820	60059822	.	-	0	ID=g12325.t1.stop1;Parent=g12325.t1;
OY759170.1_Sturmia_bella_genome_assembly,_chromosome:_3	AUGUSTUS	CDS	60059820	60060017	0.98	-	0	ID=g12325.t1.CDS1;Parent=g12325.t1;
OY759170.1_Sturmia_bella_genome_assembly,_chromosome:_3	AUGUSTUS	exon	60059820	60060017	.	-	.	ID=g12325.t1.exon1;Parent=g12325.t1;
OY759170.1_Sturmia_bella_genome_assembly,_chromosome:_3	AUGUSTUS	intron	60060018	60060595	0.89	-	.	ID=g12325.t1.intron1;Parent=g12325.t1;
OY759170.1_Sturmia_bella_genome_assembly,_chromosome:_3	AUGUSTUS	CDS	60060596	60060757	0.89	-	0	ID=g12325.t1.CDS2;Parent=g12325.t1;
OY759170.1_Sturmia_bella_genome_assembly,_chromosome:_3	AUGUSTUS	exon	60060596	60060757	.	-	.	ID=g12325.t1.exon2;Parent=g12325.t1;
OY759170.1_Sturmia_bella_genome_assembly,_chromosome:_3	AUGUSTUS	start_codon	60060755	60060757	.	-	0	ID=g12325.t1.start1;Parent=g12325.t1;
OY759170.1_Sturmia_bella_genome_assembly,_chromosome:_3	AUGUSTUS	gene	60165634	60165979	.	+	.	ID=g12326;
OY759170.1_Sturmia_bella_genome_assembly,_chromosome:_3	AUGUSTUS	mRNA	60165634	60165979	1	+	.	ID=g12326.t1;Parent=g12326;
OY759170.1_Sturmia_bella_genome_assembly,_chromosome:_3	AUGUSTUS	start_codon	60165634	60165636	.	+	0	ID=g12326.t1.start1;Parent=g12326.t1;
OY759170.1_Sturmia_bella_genome_assembly,_chromosome:_3	AUGUSTUS	CDS	60165634	60165708	1	+	0	ID=g12326.t1.CDS1;Parent=g12326.t1;
OY759170.1_Sturmia_bella_genome_assembly,_chromosome:_3	AUGUSTUS	exon	60165634	60165708	.	+	.	ID=g12326.t1.exon1;Parent=g12326.t1;
OY759170.1_Sturmia_bella_genome_assembly,_chromosome:_3	AUGUSTUS	intron	60165709	60165775	1	+	.	ID=g12326.t1.intron1;Parent=g12326.t1;
OY759170.1_Sturmia_bella_genome_assembly,_chromosome:_3	AUGUSTUS	CDS	60165776	60165979	1	+	0	ID=g12326.t1.CDS2;Parent=g12326.t1;
OY759170.1_Sturmia_bella_genome_assembly,_chromosome:_3	AUGUSTUS	exon	60165776	60165979	.	+	.	ID=g12326.t1.exon2;Parent=g12326.t1;
OY759170.1_Sturmia_bella_genome_assembly,_chromosome:_3	AUGUSTUS	stop_codon	60165977	60165979	.	+	0	ID=g12326.t1.stop1;Parent=g12326.t1;
OY759170.1_Sturmia_bella_genome_assembly,_chromosome:_3	AUGUSTUS	gene	60167839	60168367	.	+	.	ID=g12327;
OY759170.1_Sturmia_bella_genome_assembly,_chromosome:_3	AUGUSTUS	mRNA	60167839	60168367	0.61	+	.	ID=g12327.t1;Parent=g12327;
OY759170.1_Sturmia_bella_genome_assembly,_chromosome:_3	AUGUSTUS	start_codon	60167839	60167841	.	+	0	ID=g12327.t1.start1;Parent=g12327.t1;
OY759170.1_Sturmia_bella_genome_assembly,_chromosome:_3	AUGUSTUS	CDS	60167839	60167883	0.61	+	0	ID=g12327.t1.CDS1;Parent=g12327.t1;
OY759170.1_Sturmia_bella_genome_assembly,_chromosome:_3	AUGUSTUS	exon	60167839	60167883	.	+	.	ID=g12327.t1.exon1;Parent=g12327.t1;
OY759170.1_Sturmia_bella_genome_assembly,_chromosome:_3	AUGUSTUS	intron	60167884	60168059	0.61	+	.	ID=g12327.t1.intron1;Parent=g12327.t1;
OY759170.1_Sturmia_bella_genome_assembly,_chromosome:_3	AUGUSTUS	CDS	60168060	60168095	1	+	0	ID=g12327.t1.CDS2;Parent=g12327.t1;
OY759170.1_Sturmia_bella_genome_assembly,_chromosome:_3	AUGUSTUS	exon	60168060	60168095	.	+	.	ID=g12327.t1.exon2;Parent=g12327.t1;
OY759170.1_Sturmia_bella_genome_assembly,_chromosome:_3	AUGUSTUS	intron	60168096	60168157	1	+	.	ID=g12327.t1.intron2;Parent=g12327.t1;
OY759170.1_Sturmia_bella_genome_assembly,_chromosome:_3	AUGUSTUS	CDS	60168158	60168367	1	+	0	ID=g12327.t1.CDS3;Parent=g12327.t1;
OY759170.1_Sturmia_bella_genome_assembly,_chromosome:_3	AUGUSTUS	exon	60168158	60168367	.	+	.	ID=g12327.t1.exon3;Parent=g12327.t1;
OY759170.1_Sturmia_bella_genome_assembly,_chromosome:_3	AUGUSTUS	stop_codon	60168365	60168367	.	+	0	ID=g12327.t1.stop1;Parent=g12327.t1;
OY759170.1_Sturmia_bella_genome_assembly,_chromosome:_3	AUGUSTUS	gene	60170390	60170841	.	+	.	ID=g12328;
OY759170.1_Sturmia_bella_genome_assembly,_chromosome:_3	AUGUSTUS	mRNA	60170390	60170841	1	+	.	ID=g12328.t1;Parent=g12328;
OY759170.1_Sturmia_bella_genome_assembly,_chromosome:_3	AUGUSTUS	start_codon	60170390	60170392	.	+	0	ID=g12328.t1.start1;Parent=g12328.t1;
OY759170.1_Sturmia_bella_genome_assembly,_chromosome:_3	AUGUSTUS	CDS	60170390	60170476	1	+	0	ID=g12328.t1.CDS1;Parent=g12328.t1;
OY759170.1_Sturmia_bella_genome_assembly,_chromosome:_3	AUGUSTUS	exon	60170390	60170476	.	+	.	ID=g12328.t1.exon1;Parent=g12328.t1;
OY759170.1_Sturmia_bella_genome_assembly,_chromosome:_3	AUGUSTUS	intron	60170477	60170539	1	+	.	ID=g12328.t1.intron1;Parent=g12328.t1;
OY759170.1_Sturmia_bella_genome_assembly,_chromosome:_3	AUGUSTUS	CDS	60170540	60170572	1	+	0	ID=g12328.t1.CDS2;Parent=g12328.t1;
OY759170.1_Sturmia_bella_genome_assembly,_chromosome:_3	AUGUSTUS	exon	60170540	60170572	.	+	.	ID=g12328.t1.exon2;Parent=g12328.t1;
OY759170.1_Sturmia_bella_genome_assembly,_chromosome:_3	AUGUSTUS	intron	60170573	60170628	1	+	.	ID=g12328.t1.intron2;Parent=g12328.t1;
OY759170.1_Sturmia_bella_genome_assembly,_chromosome:_3	AUGUSTUS	CDS	60170629	60170841	1	+	0	ID=g12328.t1.CDS3;Parent=g12328.t1;
OY759170.1_Sturmia_bella_genome_assembly,_chromosome:_3	AUGUSTUS	exon	60170629	60170841	.	+	.	ID=g12328.t1.exon3;Parent=g12328.t1;
OY759170.1_Sturmia_bella_genome_assembly,_chromosome:_3	AUGUSTUS	stop_codon	60170839	60170841	.	+	0	ID=g12328.t1.stop1;Parent=g12328.t1;
OY759170.1_Sturmia_bella_genome_assembly,_chromosome:_3	AUGUSTUS	gene	60171637	60172084	.	+	.	ID=g12329;
OY759170.1_Sturmia_bella_genome_assembly,_chromosome:_3	AUGUSTUS	mRNA	60171637	60172084	1	+	.	ID=g12329.t1;Parent=g12329;
OY759170.1_Sturmia_bella_genome_assembly,_chromosome:_3	AUGUSTUS	start_codon	60171637	60171639	.	+	0	ID=g12329.t1.start1;Parent=g12329.t1;
OY759170.1_Sturmia_bella_genome_assembly,_chromosome:_3	AUGUSTUS	CDS	60171637	60171705	1	+	0	ID=g12329.t1.CDS1;Parent=g12329.t1;
OY759170.1_Sturmia_bella_genome_assembly,_chromosome:_3	AUGUSTUS	exon	60171637	60171705	.	+	.	ID=g12329.t1.exon1;Parent=g12329.t1;
OY759170.1_Sturmia_bella_genome_assembly,_chromosome:_3	AUGUSTUS	intron	60171706	60171785	1	+	.	ID=g12329.t1.intron1;Parent=g12329.t1;
OY759170.1_Sturmia_bella_genome_assembly,_chromosome:_3	AUGUSTUS	CDS	60171786	60171818	1	+	0	ID=g12329.t1.CDS2;Parent=g12329.t1;
OY759170.1_Sturmia_bella_genome_assembly,_chromosome:_3	AUGUSTUS	exon	60171786	60171818	.	+	.	ID=g12329.t1.exon2;Parent=g12329.t1;
OY759170.1_Sturmia_bella_genome_assembly,_chromosome:_3	AUGUSTUS	intron	60171819	60171877	1	+	.	ID=g12329.t1.intron2;Parent=g12329.t1;
OY759170.1_Sturmia_bella_genome_assembly,_chromosome:_3	AUGUSTUS	CDS	60171878	60172084	1	+	0	ID=g12329.t1.CDS3;Parent=g12329.t1;
OY759170.1_Sturmia_bella_genome_assembly,_chromosome:_3	AUGUSTUS	exon	60171878	60172084	.	+	.	ID=g12329.t1.exon3;Parent=g12329.t1;
OY759170.1_Sturmia_bella_genome_assembly,_chromosome:_3	AUGUSTUS	stop_codon	60172082	60172084	.	+	0	ID=g12329.t1.stop1;Parent=g12329.t1;
OY759170.1_Sturmia_bella_genome_assembly,_chromosome:_3	AUGUSTUS	gene	60174912	60175262	.	+	.	ID=g12330;
OY759170.1_Sturmia_bella_genome_assembly,_chromosome:_3	AUGUSTUS	mRNA	60174912	60175262	1	+	.	ID=g12330.t1;Parent=g12330;
OY759170.1_Sturmia_bella_genome_assembly,_chromosome:_3	AUGUSTUS	start_codon	60174912	60174914	.	+	0	ID=g12330.t1.start1;Parent=g12330.t1;
OY759170.1_Sturmia_bella_genome_assembly,_chromosome:_3	AUGUSTUS	CDS	60174912	60174989	1	+	0	ID=g12330.t1.CDS1;Parent=g12330.t1;
OY759170.1_Sturmia_bella_genome_assembly,_chromosome:_3	AUGUSTUS	exon	60174912	60174989	.	+	.	ID=g12330.t1.exon1;Parent=g12330.t1;
OY759170.1_Sturmia_bella_genome_assembly,_chromosome:_3	AUGUSTUS	intron	60174990	60175058	1	+	.	ID=g12330.t1.intron1;Parent=g12330.t1;
OY759170.1_Sturmia_bella_genome_assembly,_chromosome:_3	AUGUSTUS	CDS	60175059	60175262	1	+	0	ID=g12330.t1.CDS2;Parent=g12330.t1;
OY759170.1_Sturmia_bella_genome_assembly,_chromosome:_3	AUGUSTUS	exon	60175059	60175262	.	+	.	ID=g12330.t1.exon2;Parent=g12330.t1;
OY759170.1_Sturmia_bella_genome_assembly,_chromosome:_3	AUGUSTUS	stop_codon	60175260	60175262	.	+	0	ID=g12330.t1.stop1;Parent=g12330.t1;
OY759170.1_Sturmia_bella_genome_assembly,_chromosome:_3	AUGUSTUS	gene	60191409	60200388	.	-	.	ID=g12331;
OY759170.1_Sturmia_bella_genome_assembly,_chromosome:_3	AUGUSTUS	mRNA	60191409	60200388	1	-	.	ID=g12331.t1;Parent=g12331;
OY759170.1_Sturmia_bella_genome_assembly,_chromosome:_3	AUGUSTUS	stop_codon	60191409	60191411	.	-	0	ID=g12331.t1.stop1;Parent=g12331.t1;
OY759170.1_Sturmia_bella_genome_assembly,_chromosome:_3	AUGUSTUS	CDS	60191409	60191468	1	-	0	ID=g12331.t1.CDS1;Parent=g12331.t1;
OY759170.1_Sturmia_bella_genome_assembly,_chromosome:_3	AUGUSTUS	exon	60191409	60191468	.	-	.	ID=g12331.t1.exon1;Parent=g12331.t1;
OY759170.1_Sturmia_bella_genome_assembly,_chromosome:_3	AUGUSTUS	intron	60191469	60191548	1	-	.	ID=g12331.t1.intron1;Parent=g12331.t1;
OY759170.1_Sturmia_bella_genome_assembly,_chromosome:_3	AUGUSTUS	CDS	60191549	60191717	1	-	1	ID=g12331.t1.CDS2;Parent=g12331.t1;
OY759170.1_Sturmia_bella_genome_assembly,_chromosome:_3	AUGUSTUS	exon	60191549	60191717	.	-	.	ID=g12331.t1.exon2;Parent=g12331.t1;
OY759170.1_Sturmia_bella_genome_assembly,_chromosome:_3	AUGUSTUS	intron	60191718	60194135	1	-	.	ID=g12331.t1.intron2;Parent=g12331.t1;
OY759170.1_Sturmia_bella_genome_assembly,_chromosome:_3	AUGUSTUS	CDS	60194136	60194288	1	-	1	ID=g12331.t1.CDS3;Parent=g12331.t1;
OY759170.1_Sturmia_bella_genome_assembly,_chromosome:_3	AUGUSTUS	exon	60194136	60194288	.	-	.	ID=g12331.t1.exon3;Parent=g12331.t1;
OY759170.1_Sturmia_bella_genome_assembly,_chromosome:_3	AUGUSTUS	intron	60194289	60194351	1	-	.	ID=g12331.t1.intron3;Parent=g12331.t1;
OY759170.1_Sturmia_bella_genome_assembly,_chromosome:_3	AUGUSTUS	CDS	60194352	60194483	1	-	1	ID=g12331.t1.CDS4;Parent=g12331.t1;
OY759170.1_Sturmia_bella_genome_assembly,_chromosome:_3	AUGUSTUS	exon	60194352	60194483	.	-	.	ID=g12331.t1.exon4;Parent=g12331.t1;
OY759170.1_Sturmia_bella_genome_assembly,_chromosome:_3	AUGUSTUS	intron	60194484	60196336	1	-	.	ID=g12331.t1.intron4;Parent=g12331.t1;
OY759170.1_Sturmia_bella_genome_assembly,_chromosome:_3	AUGUSTUS	CDS	60196337	60196464	1	-	0	ID=g12331.t1.CDS5;Parent=g12331.t1;
OY759170.1_Sturmia_bella_genome_assembly,_chromosome:_3	AUGUSTUS	exon	60196337	60196464	.	-	.	ID=g12331.t1.exon5;Parent=g12331.t1;
OY759170.1_Sturmia_bella_genome_assembly,_chromosome:_3	AUGUSTUS	intron	60196465	60196540	1	-	.	ID=g12331.t1.intron5;Parent=g12331.t1;
OY759170.1_Sturmia_bella_genome_assembly,_chromosome:_3	AUGUSTUS	CDS	60196541	60197041	1	-	0	ID=g12331.t1.CDS6;Parent=g12331.t1;
OY759170.1_Sturmia_bella_genome_assembly,_chromosome:_3	AUGUSTUS	exon	60196541	60197041	.	-	.	ID=g12331.t1.exon6;Parent=g12331.t1;
OY759170.1_Sturmia_bella_genome_assembly,_chromosome:_3	AUGUSTUS	intron	60197042	60197113	1	-	.	ID=g12331.t1.intron6;Parent=g12331.t1;
OY759170.1_Sturmia_bella_genome_assembly,_chromosome:_3	AUGUSTUS	CDS	60197114	60197230	1	-	0	ID=g12331.t1.CDS7;Parent=g12331.t1;
OY759170.1_Sturmia_bella_genome_assembly,_chromosome:_3	AUGUSTUS	exon	60197114	60197230	.	-	.	ID=g12331.t1.exon7;Parent=g12331.t1;
OY759170.1_Sturmia_bella_genome_assembly,_chromosome:_3	AUGUSTUS	intron	60197231	60198574	1	-	.	ID=g12331.t1.intron7;Parent=g12331.t1;
OY759170.1_Sturmia_bella_genome_assembly,_chromosome:_3	AUGUSTUS	CDS	60198575	60198694	1	-	0	ID=g12331.t1.CDS8;Parent=g12331.t1;
OY759170.1_Sturmia_bella_genome_assembly,_chromosome:_3	AUGUSTUS	exon	60198575	60198694	.	-	.	ID=g12331.t1.exon8;Parent=g12331.t1;
OY759170.1_Sturmia_bella_genome_assembly,_chromosome:_3	AUGUSTUS	intron	60198695	60198753	1	-	.	ID=g12331.t1.intron8;Parent=g12331.t1;
OY759170.1_Sturmia_bella_genome_assembly,_chromosome:_3	AUGUSTUS	CDS	60198754	60198957	1	-	0	ID=g12331.t1.CDS9;Parent=g12331.t1;
OY759170.1_Sturmia_bella_genome_assembly,_chromosome:_3	AUGUSTUS	exon	60198754	60198957	.	-	.	ID=g12331.t1.exon9;Parent=g12331.t1;
OY759170.1_Sturmia_bella_genome_assembly,_chromosome:_3	AUGUSTUS	intron	60198958	60199019	1	-	.	ID=g12331.t1.intron9;Parent=g12331.t1;
OY759170.1_Sturmia_bella_genome_assembly,_chromosome:_3	AUGUSTUS	CDS	60199020	60199187	1	-	0	ID=g12331.t1.CDS10;Parent=g12331.t1;
OY759170.1_Sturmia_bella_genome_assembly,_chromosome:_3	AUGUSTUS	exon	60199020	60199187	.	-	.	ID=g12331.t1.exon10;Parent=g12331.t1;
OY759170.1_Sturmia_bella_genome_assembly,_chromosome:_3	AUGUSTUS	intron	60199188	60199324	1	-	.	ID=g12331.t1.intron10;Parent=g12331.t1;
OY759170.1_Sturmia_bella_genome_assembly,_chromosome:_3	AUGUSTUS	CDS	60199325	60199433	1	-	1	ID=g12331.t1.CDS11;Parent=g12331.t1;
OY759170.1_Sturmia_bella_genome_assembly,_chromosome:_3	AUGUSTUS	exon	60199325	60199433	.	-	.	ID=g12331.t1.exon11;Parent=g12331.t1;
OY759170.1_Sturmia_bella_genome_assembly,_chromosome:_3	AUGUSTUS	intron	60199434	60200350	1	-	.	ID=g12331.t1.intron11;Parent=g12331.t1;
OY759170.1_Sturmia_bella_genome_assembly,_chromosome:_3	AUGUSTUS	CDS	60200351	60200388	1	-	0	ID=g12331.t1.CDS12;Parent=g12331.t1;
OY759170.1_Sturmia_bella_genome_assembly,_chromosome:_3	AUGUSTUS	exon	60200351	60200388	.	-	.	ID=g12331.t1.exon12;Parent=g12331.t1;
OY759170.1_Sturmia_bella_genome_assembly,_chromosome:_3	AUGUSTUS	start_codon	60200386	60200388	.	-	0	ID=g12331.t1.start1;Parent=g12331.t1;
OY759170.1_Sturmia_bella_genome_assembly,_chromosome:_3	AUGUSTUS	gene	60200599	60202770	.	+	.	ID=g12332;
OY759170.1_Sturmia_bella_genome_assembly,_chromosome:_3	AUGUSTUS	mRNA	60200599	60202770	1	+	.	ID=g12332.t1;Parent=g12332;
OY759170.1_Sturmia_bella_genome_assembly,_chromosome:_3	AUGUSTUS	start_codon	60200599	60200601	.	+	0	ID=g12332.t1.start1;Parent=g12332.t1;
OY759170.1_Sturmia_bella_genome_assembly,_chromosome:_3	AUGUSTUS	CDS	60200599	60200641	1	+	0	ID=g12332.t1.CDS1;Parent=g12332.t1;
OY759170.1_Sturmia_bella_genome_assembly,_chromosome:_3	AUGUSTUS	exon	60200599	60200641	.	+	.	ID=g12332.t1.exon1;Parent=g12332.t1;
OY759170.1_Sturmia_bella_genome_assembly,_chromosome:_3	AUGUSTUS	intron	60200642	60200698	1	+	.	ID=g12332.t1.intron1;Parent=g12332.t1;
OY759170.1_Sturmia_bella_genome_assembly,_chromosome:_3	AUGUSTUS	CDS	60200699	60200789	1	+	2	ID=g12332.t1.CDS2;Parent=g12332.t1;
OY759170.1_Sturmia_bella_genome_assembly,_chromosome:_3	AUGUSTUS	exon	60200699	60200789	.	+	.	ID=g12332.t1.exon2;Parent=g12332.t1;
OY759170.1_Sturmia_bella_genome_assembly,_chromosome:_3	AUGUSTUS	intron	60200790	60200853	1	+	.	ID=g12332.t1.intron2;Parent=g12332.t1;
OY759170.1_Sturmia_bella_genome_assembly,_chromosome:_3	AUGUSTUS	CDS	60200854	60200947	1	+	1	ID=g12332.t1.CDS3;Parent=g12332.t1;
OY759170.1_Sturmia_bella_genome_assembly,_chromosome:_3	AUGUSTUS	exon	60200854	60200947	.	+	.	ID=g12332.t1.exon3;Parent=g12332.t1;
OY759170.1_Sturmia_bella_genome_assembly,_chromosome:_3	AUGUSTUS	intron	60200948	60201651	1	+	.	ID=g12332.t1.intron3;Parent=g12332.t1;
OY759170.1_Sturmia_bella_genome_assembly,_chromosome:_3	AUGUSTUS	CDS	60201652	60202770	1	+	0	ID=g12332.t1.CDS4;Parent=g12332.t1;
OY759170.1_Sturmia_bella_genome_assembly,_chromosome:_3	AUGUSTUS	exon	60201652	60202770	.	+	.	ID=g12332.t1.exon4;Parent=g12332.t1;
OY759170.1_Sturmia_bella_genome_assembly,_chromosome:_3	AUGUSTUS	stop_codon	60202768	60202770	.	+	0	ID=g12332.t1.stop1;Parent=g12332.t1;
OY759170.1_Sturmia_bella_genome_assembly,_chromosome:_3	AUGUSTUS	gene	60204824	60208278	.	-	.	ID=g12333;
OY759170.1_Sturmia_bella_genome_assembly,_chromosome:_3	AUGUSTUS	mRNA	60204824	60208278	1	-	.	ID=g12333.t1;Parent=g12333;
OY759170.1_Sturmia_bella_genome_assembly,_chromosome:_3	AUGUSTUS	stop_codon	60204824	60204826	.	-	0	ID=g12333.t1.stop1;Parent=g12333.t1;
OY759170.1_Sturmia_bella_genome_assembly,_chromosome:_3	AUGUSTUS	CDS	60204824	60205436	1	-	1	ID=g12333.t1.CDS1;Parent=g12333.t1;
OY759170.1_Sturmia_bella_genome_assembly,_chromosome:_3	AUGUSTUS	exon	60204824	60205436	.	-	.	ID=g12333.t1.exon1;Parent=g12333.t1;
OY759170.1_Sturmia_bella_genome_assembly,_chromosome:_3	AUGUSTUS	intron	60205437	60205776	1	-	.	ID=g12333.t1.intron1;Parent=g12333.t1;
OY759170.1_Sturmia_bella_genome_assembly,_chromosome:_3	AUGUSTUS	CDS	60205777	60205851	1	-	1	ID=g12333.t1.CDS2;Parent=g12333.t1;
OY759170.1_Sturmia_bella_genome_assembly,_chromosome:_3	AUGUSTUS	exon	60205777	60205851	.	-	.	ID=g12333.t1.exon2;Parent=g12333.t1;
OY759170.1_Sturmia_bella_genome_assembly,_chromosome:_3	AUGUSTUS	intron	60205852	60208183	1	-	.	ID=g12333.t1.intron2;Parent=g12333.t1;
OY759170.1_Sturmia_bella_genome_assembly,_chromosome:_3	AUGUSTUS	CDS	60208184	60208278	1	-	0	ID=g12333.t1.CDS3;Parent=g12333.t1;
OY759170.1_Sturmia_bella_genome_assembly,_chromosome:_3	AUGUSTUS	exon	60208184	60208278	.	-	.	ID=g12333.t1.exon3;Parent=g12333.t1;
OY759170.1_Sturmia_bella_genome_assembly,_chromosome:_3	AUGUSTUS	start_codon	60208276	60208278	.	-	0	ID=g12333.t1.start1;Parent=g12333.t1;
OY759170.1_Sturmia_bella_genome_assembly,_chromosome:_3	AUGUSTUS	gene	60246528	60246854	.	-	.	ID=g12334;
OY759170.1_Sturmia_bella_genome_assembly,_chromosome:_3	AUGUSTUS	mRNA	60246528	60246854	1	-	.	ID=g12334.t1;Parent=g12334;
OY759170.1_Sturmia_bella_genome_assembly,_chromosome:_3	AUGUSTUS	stop_codon	60246528	60246530	.	-	0	ID=g12334.t1.stop1;Parent=g12334.t1;
OY759170.1_Sturmia_bella_genome_assembly,_chromosome:_3	AUGUSTUS	CDS	60246528	60246854	1	-	0	ID=g12334.t1.CDS1;Parent=g12334.t1;
OY759170.1_Sturmia_bella_genome_assembly,_chromosome:_3	AUGUSTUS	exon	60246528	60246854	.	-	.	ID=g12334.t1.exon1;Parent=g12334.t1;
OY759170.1_Sturmia_bella_genome_assembly,_chromosome:_3	AUGUSTUS	start_codon	60246852	60246854	.	-	0	ID=g12334.t1.start1;Parent=g12334.t1;
OY759170.1_Sturmia_bella_genome_assembly,_chromosome:_3	AUGUSTUS	gene	60248611	60250432	.	-	.	ID=g12335;
OY759170.1_Sturmia_bella_genome_assembly,_chromosome:_3	AUGUSTUS	mRNA	60248611	60250432	1	-	.	ID=g12335.t1;Parent=g12335;
OY759170.1_Sturmia_bella_genome_assembly,_chromosome:_3	AUGUSTUS	stop_codon	60248611	60248613	.	-	0	ID=g12335.t1.stop1;Parent=g12335.t1;
OY759170.1_Sturmia_bella_genome_assembly,_chromosome:_3	AUGUSTUS	CDS	60248611	60248760	1	-	0	ID=g12335.t1.CDS1;Parent=g12335.t1;
OY759170.1_Sturmia_bella_genome_assembly,_chromosome:_3	AUGUSTUS	exon	60248611	60248760	.	-	.	ID=g12335.t1.exon1;Parent=g12335.t1;
OY759170.1_Sturmia_bella_genome_assembly,_chromosome:_3	AUGUSTUS	intron	60248761	60248817	1	-	.	ID=g12335.t1.intron1;Parent=g12335.t1;
OY759170.1_Sturmia_bella_genome_assembly,_chromosome:_3	AUGUSTUS	CDS	60248818	60248991	1	-	0	ID=g12335.t1.CDS2;Parent=g12335.t1;
OY759170.1_Sturmia_bella_genome_assembly,_chromosome:_3	AUGUSTUS	exon	60248818	60248991	.	-	.	ID=g12335.t1.exon2;Parent=g12335.t1;
OY759170.1_Sturmia_bella_genome_assembly,_chromosome:_3	AUGUSTUS	intron	60248992	60249048	1	-	.	ID=g12335.t1.intron2;Parent=g12335.t1;
OY759170.1_Sturmia_bella_genome_assembly,_chromosome:_3	AUGUSTUS	CDS	60249049	60249327	1	-	0	ID=g12335.t1.CDS3;Parent=g12335.t1;
OY759170.1_Sturmia_bella_genome_assembly,_chromosome:_3	AUGUSTUS	exon	60249049	60249327	.	-	.	ID=g12335.t1.exon3;Parent=g12335.t1;
OY759170.1_Sturmia_bella_genome_assembly,_chromosome:_3	AUGUSTUS	intron	60249328	60249389	1	-	.	ID=g12335.t1.intron3;Parent=g12335.t1;
OY759170.1_Sturmia_bella_genome_assembly,_chromosome:_3	AUGUSTUS	CDS	60249390	60249573	1	-	1	ID=g12335.t1.CDS4;Parent=g12335.t1;
OY759170.1_Sturmia_bella_genome_assembly,_chromosome:_3	AUGUSTUS	exon	60249390	60249573	.	-	.	ID=g12335.t1.exon4;Parent=g12335.t1;
OY759170.1_Sturmia_bella_genome_assembly,_chromosome:_3	AUGUSTUS	intron	60249574	60250340	1	-	.	ID=g12335.t1.intron4;Parent=g12335.t1;
OY759170.1_Sturmia_bella_genome_assembly,_chromosome:_3	AUGUSTUS	CDS	60250341	60250432	1	-	0	ID=g12335.t1.CDS5;Parent=g12335.t1;
OY759170.1_Sturmia_bella_genome_assembly,_chromosome:_3	AUGUSTUS	exon	60250341	60250432	.	-	.	ID=g12335.t1.exon5;Parent=g12335.t1;
OY759170.1_Sturmia_bella_genome_assembly,_chromosome:_3	AUGUSTUS	start_codon	60250430	60250432	.	-	0	ID=g12335.t1.start1;Parent=g12335.t1;
OY759170.1_Sturmia_bella_genome_assembly,_chromosome:_3	AUGUSTUS	gene	60252293	60266649	.	-	.	ID=g12336;
OY759170.1_Sturmia_bella_genome_assembly,_chromosome:_3	AUGUSTUS	mRNA	60252293	60266649	1	-	.	ID=g12336.t1;Parent=g12336;
OY759170.1_Sturmia_bella_genome_assembly,_chromosome:_3	AUGUSTUS	stop_codon	60252293	60252295	.	-	0	ID=g12336.t1.stop1;Parent=g12336.t1;
OY759170.1_Sturmia_bella_genome_assembly,_chromosome:_3	AUGUSTUS	CDS	60252293	60252781	1	-	0	ID=g12336.t1.CDS1;Parent=g12336.t1;
OY759170.1_Sturmia_bella_genome_assembly,_chromosome:_3	AUGUSTUS	exon	60252293	60252781	.	-	.	ID=g12336.t1.exon1;Parent=g12336.t1;
OY759170.1_Sturmia_bella_genome_assembly,_chromosome:_3	AUGUSTUS	intron	60252782	60252836	1	-	.	ID=g12336.t1.intron1;Parent=g12336.t1;
OY759170.1_Sturmia_bella_genome_assembly,_chromosome:_3	AUGUSTUS	CDS	60252837	60253086	1	-	1	ID=g12336.t1.CDS2;Parent=g12336.t1;
OY759170.1_Sturmia_bella_genome_assembly,_chromosome:_3	AUGUSTUS	exon	60252837	60253086	.	-	.	ID=g12336.t1.exon2;Parent=g12336.t1;
OY759170.1_Sturmia_bella_genome_assembly,_chromosome:_3	AUGUSTUS	intron	60253087	60253184	1	-	.	ID=g12336.t1.intron2;Parent=g12336.t1;
OY759170.1_Sturmia_bella_genome_assembly,_chromosome:_3	AUGUSTUS	CDS	60253185	60253541	1	-	1	ID=g12336.t1.CDS3;Parent=g12336.t1;
OY759170.1_Sturmia_bella_genome_assembly,_chromosome:_3	AUGUSTUS	exon	60253185	60253541	.	-	.	ID=g12336.t1.exon3;Parent=g12336.t1;
OY759170.1_Sturmia_bella_genome_assembly,_chromosome:_3	AUGUSTUS	intron	60253542	60254177	1	-	.	ID=g12336.t1.intron3;Parent=g12336.t1;
OY759170.1_Sturmia_bella_genome_assembly,_chromosome:_3	AUGUSTUS	CDS	60254178	60254680	1	-	0	ID=g12336.t1.CDS4;Parent=g12336.t1;
OY759170.1_Sturmia_bella_genome_assembly,_chromosome:_3	AUGUSTUS	exon	60254178	60254680	.	-	.	ID=g12336.t1.exon4;Parent=g12336.t1;
OY759170.1_Sturmia_bella_genome_assembly,_chromosome:_3	AUGUSTUS	intron	60254681	60256294	1	-	.	ID=g12336.t1.intron4;Parent=g12336.t1;
OY759170.1_Sturmia_bella_genome_assembly,_chromosome:_3	AUGUSTUS	CDS	60256295	60256663	1	-	0	ID=g12336.t1.CDS5;Parent=g12336.t1;
OY759170.1_Sturmia_bella_genome_assembly,_chromosome:_3	AUGUSTUS	exon	60256295	60256663	.	-	.	ID=g12336.t1.exon5;Parent=g12336.t1;
OY759170.1_Sturmia_bella_genome_assembly,_chromosome:_3	AUGUSTUS	intron	60256664	60263809	1	-	.	ID=g12336.t1.intron5;Parent=g12336.t1;
OY759170.1_Sturmia_bella_genome_assembly,_chromosome:_3	AUGUSTUS	CDS	60263810	60263989	1	-	0	ID=g12336.t1.CDS6;Parent=g12336.t1;
OY759170.1_Sturmia_bella_genome_assembly,_chromosome:_3	AUGUSTUS	exon	60263810	60263989	.	-	.	ID=g12336.t1.exon6;Parent=g12336.t1;
OY759170.1_Sturmia_bella_genome_assembly,_chromosome:_3	AUGUSTUS	intron	60263990	60264073	1	-	.	ID=g12336.t1.intron6;Parent=g12336.t1;
OY759170.1_Sturmia_bella_genome_assembly,_chromosome:_3	AUGUSTUS	CDS	60264074	60264453	1	-	2	ID=g12336.t1.CDS7;Parent=g12336.t1;
OY759170.1_Sturmia_bella_genome_assembly,_chromosome:_3	AUGUSTUS	exon	60264074	60264453	.	-	.	ID=g12336.t1.exon7;Parent=g12336.t1;
OY759170.1_Sturmia_bella_genome_assembly,_chromosome:_3	AUGUSTUS	intron	60264454	60264515	1	-	.	ID=g12336.t1.intron7;Parent=g12336.t1;
OY759170.1_Sturmia_bella_genome_assembly,_chromosome:_3	AUGUSTUS	CDS	60264516	60264683	1	-	2	ID=g12336.t1.CDS8;Parent=g12336.t1;
OY759170.1_Sturmia_bella_genome_assembly,_chromosome:_3	AUGUSTUS	exon	60264516	60264683	.	-	.	ID=g12336.t1.exon8;Parent=g12336.t1;
OY759170.1_Sturmia_bella_genome_assembly,_chromosome:_3	AUGUSTUS	intron	60264684	60266576	1	-	.	ID=g12336.t1.intron8;Parent=g12336.t1;
OY759170.1_Sturmia_bella_genome_assembly,_chromosome:_3	AUGUSTUS	CDS	60266577	60266649	1	-	0	ID=g12336.t1.CDS9;Parent=g12336.t1;
OY759170.1_Sturmia_bella_genome_assembly,_chromosome:_3	AUGUSTUS	exon	60266577	60266649	.	-	.	ID=g12336.t1.exon9;Parent=g12336.t1;
OY759170.1_Sturmia_bella_genome_assembly,_chromosome:_3	AUGUSTUS	start_codon	60266647	60266649	.	-	0	ID=g12336.t1.start1;Parent=g12336.t1;
OY759170.1_Sturmia_bella_genome_assembly,_chromosome:_3	AUGUSTUS	gene	60272990	60278038	.	-	.	ID=g12337;
OY759170.1_Sturmia_bella_genome_assembly,_chromosome:_3	AUGUSTUS	mRNA	60272990	60278038	0.92	-	.	ID=g12337.t1;Parent=g12337;
OY759170.1_Sturmia_bella_genome_assembly,_chromosome:_3	AUGUSTUS	stop_codon	60272990	60272992	.	-	0	ID=g12337.t1.stop1;Parent=g12337.t1;
OY759170.1_Sturmia_bella_genome_assembly,_chromosome:_3	AUGUSTUS	CDS	60272990	60278038	0.92	-	0	ID=g12337.t1.CDS1;Parent=g12337.t1;
OY759170.1_Sturmia_bella_genome_assembly,_chromosome:_3	AUGUSTUS	exon	60272990	60278038	.	-	.	ID=g12337.t1.exon1;Parent=g12337.t1;
OY759170.1_Sturmia_bella_genome_assembly,_chromosome:_3	AUGUSTUS	start_codon	60278036	60278038	.	-	0	ID=g12337.t1.start1;Parent=g12337.t1;
OY759170.1_Sturmia_bella_genome_assembly,_chromosome:_3	AUGUSTUS	gene	60282576	60287464	.	+	.	ID=g12338;
OY759170.1_Sturmia_bella_genome_assembly,_chromosome:_3	AUGUSTUS	mRNA	60282576	60287464	0.83	+	.	ID=g12338.t1;Parent=g12338;
OY759170.1_Sturmia_bella_genome_assembly,_chromosome:_3	AUGUSTUS	start_codon	60282576	60282578	.	+	0	ID=g12338.t1.start1;Parent=g12338.t1;
OY759170.1_Sturmia_bella_genome_assembly,_chromosome:_3	AUGUSTUS	CDS	60282576	60284045	0.84	+	0	ID=g12338.t1.CDS1;Parent=g12338.t1;
OY759170.1_Sturmia_bella_genome_assembly,_chromosome:_3	AUGUSTUS	exon	60282576	60284045	.	+	.	ID=g12338.t1.exon1;Parent=g12338.t1;
OY759170.1_Sturmia_bella_genome_assembly,_chromosome:_3	AUGUSTUS	intron	60284046	60284098	0.84	+	.	ID=g12338.t1.intron1;Parent=g12338.t1;
OY759170.1_Sturmia_bella_genome_assembly,_chromosome:_3	AUGUSTUS	CDS	60284099	60287464	0.83	+	0	ID=g12338.t1.CDS2;Parent=g12338.t1;
OY759170.1_Sturmia_bella_genome_assembly,_chromosome:_3	AUGUSTUS	exon	60284099	60287464	.	+	.	ID=g12338.t1.exon2;Parent=g12338.t1;
OY759170.1_Sturmia_bella_genome_assembly,_chromosome:_3	AUGUSTUS	stop_codon	60287462	60287464	.	+	0	ID=g12338.t1.stop1;Parent=g12338.t1;
OY759170.1_Sturmia_bella_genome_assembly,_chromosome:_3	AUGUSTUS	mRNA	60282576	60287464	0.84	+	.	ID=g12338.t2;Parent=g12338;
OY759170.1_Sturmia_bella_genome_assembly,_chromosome:_3	AUGUSTUS	start_codon	60282576	60282578	.	+	0	ID=g12338.t2.start1;Parent=g12338.t2;
OY759170.1_Sturmia_bella_genome_assembly,_chromosome:_3	AUGUSTUS	CDS	60282576	60283362	0.99	+	0	ID=g12338.t2.CDS1;Parent=g12338.t2;
OY759170.1_Sturmia_bella_genome_assembly,_chromosome:_3	AUGUSTUS	exon	60282576	60283362	.	+	.	ID=g12338.t2.exon1;Parent=g12338.t2;
OY759170.1_Sturmia_bella_genome_assembly,_chromosome:_3	AUGUSTUS	intron	60283363	60285536	0.84	+	.	ID=g12338.t2.intron1;Parent=g12338.t2;
OY759170.1_Sturmia_bella_genome_assembly,_chromosome:_3	AUGUSTUS	CDS	60285537	60287464	0.85	+	2	ID=g12338.t2.CDS2;Parent=g12338.t2;
OY759170.1_Sturmia_bella_genome_assembly,_chromosome:_3	AUGUSTUS	exon	60285537	60287464	.	+	.	ID=g12338.t2.exon2;Parent=g12338.t2;
OY759170.1_Sturmia_bella_genome_assembly,_chromosome:_3	AUGUSTUS	stop_codon	60287462	60287464	.	+	0	ID=g12338.t2.stop1;Parent=g12338.t2;
OY759170.1_Sturmia_bella_genome_assembly,_chromosome:_3	AUGUSTUS	gene	60289415	60292427	.	-	.	ID=g12339;
OY759170.1_Sturmia_bella_genome_assembly,_chromosome:_3	AUGUSTUS	mRNA	60289415	60292427	0.42	-	.	ID=g12339.t1;Parent=g12339;
OY759170.1_Sturmia_bella_genome_assembly,_chromosome:_3	AUGUSTUS	stop_codon	60289415	60289417	.	-	0	ID=g12339.t1.stop1;Parent=g12339.t1;
OY759170.1_Sturmia_bella_genome_assembly,_chromosome:_3	AUGUSTUS	CDS	60289415	60289471	0.42	-	0	ID=g12339.t1.CDS1;Parent=g12339.t1;
OY759170.1_Sturmia_bella_genome_assembly,_chromosome:_3	AUGUSTUS	exon	60289415	60289471	.	-	.	ID=g12339.t1.exon1;Parent=g12339.t1;
OY759170.1_Sturmia_bella_genome_assembly,_chromosome:_3	AUGUSTUS	intron	60289472	60291502	0.42	-	.	ID=g12339.t1.intron1;Parent=g12339.t1;
OY759170.1_Sturmia_bella_genome_assembly,_chromosome:_3	AUGUSTUS	CDS	60291503	60292089	0.78	-	2	ID=g12339.t1.CDS2;Parent=g12339.t1;
OY759170.1_Sturmia_bella_genome_assembly,_chromosome:_3	AUGUSTUS	exon	60291503	60292089	.	-	.	ID=g12339.t1.exon2;Parent=g12339.t1;
OY759170.1_Sturmia_bella_genome_assembly,_chromosome:_3	AUGUSTUS	intron	60292090	60292152	1	-	.	ID=g12339.t1.intron2;Parent=g12339.t1;
OY759170.1_Sturmia_bella_genome_assembly,_chromosome:_3	AUGUSTUS	CDS	60292153	60292317	1	-	2	ID=g12339.t1.CDS3;Parent=g12339.t1;
OY759170.1_Sturmia_bella_genome_assembly,_chromosome:_3	AUGUSTUS	exon	60292153	60292317	.	-	.	ID=g12339.t1.exon3;Parent=g12339.t1;
OY759170.1_Sturmia_bella_genome_assembly,_chromosome:_3	AUGUSTUS	intron	60292318	60292381	1	-	.	ID=g12339.t1.intron3;Parent=g12339.t1;
OY759170.1_Sturmia_bella_genome_assembly,_chromosome:_3	AUGUSTUS	CDS	60292382	60292427	1	-	0	ID=g12339.t1.CDS4;Parent=g12339.t1;
OY759170.1_Sturmia_bella_genome_assembly,_chromosome:_3	AUGUSTUS	exon	60292382	60292427	.	-	.	ID=g12339.t1.exon4;Parent=g12339.t1;
OY759170.1_Sturmia_bella_genome_assembly,_chromosome:_3	AUGUSTUS	start_codon	60292425	60292427	.	-	0	ID=g12339.t1.start1;Parent=g12339.t1;
OY759170.1_Sturmia_bella_genome_assembly,_chromosome:_3	AUGUSTUS	gene	60294662	60296463	.	+	.	ID=g12340;
OY759170.1_Sturmia_bella_genome_assembly,_chromosome:_3	AUGUSTUS	mRNA	60294662	60296463	1	+	.	ID=g12340.t1;Parent=g12340;
OY759170.1_Sturmia_bella_genome_assembly,_chromosome:_3	AUGUSTUS	start_codon	60294662	60294664	.	+	0	ID=g12340.t1.start1;Parent=g12340.t1;
OY759170.1_Sturmia_bella_genome_assembly,_chromosome:_3	AUGUSTUS	CDS	60294662	60294947	1	+	0	ID=g12340.t1.CDS1;Parent=g12340.t1;
OY759170.1_Sturmia_bella_genome_assembly,_chromosome:_3	AUGUSTUS	exon	60294662	60294947	.	+	.	ID=g12340.t1.exon1;Parent=g12340.t1;
OY759170.1_Sturmia_bella_genome_assembly,_chromosome:_3	AUGUSTUS	intron	60294948	60295042	1	+	.	ID=g12340.t1.intron1;Parent=g12340.t1;
OY759170.1_Sturmia_bella_genome_assembly,_chromosome:_3	AUGUSTUS	CDS	60295043	60296463	1	+	2	ID=g12340.t1.CDS2;Parent=g12340.t1;
OY759170.1_Sturmia_bella_genome_assembly,_chromosome:_3	AUGUSTUS	exon	60295043	60296463	.	+	.	ID=g12340.t1.exon2;Parent=g12340.t1;
OY759170.1_Sturmia_bella_genome_assembly,_chromosome:_3	AUGUSTUS	stop_codon	60296461	60296463	.	+	0	ID=g12340.t1.stop1;Parent=g12340.t1;
OY759170.1_Sturmia_bella_genome_assembly,_chromosome:_3	AUGUSTUS	gene	60296978	60297688	.	-	.	ID=g12341;
OY759170.1_Sturmia_bella_genome_assembly,_chromosome:_3	AUGUSTUS	mRNA	60296978	60297688	1	-	.	ID=g12341.t1;Parent=g12341;
OY759170.1_Sturmia_bella_genome_assembly,_chromosome:_3	AUGUSTUS	stop_codon	60296978	60296980	.	-	0	ID=g12341.t1.stop1;Parent=g12341.t1;
OY759170.1_Sturmia_bella_genome_assembly,_chromosome:_3	AUGUSTUS	CDS	60296978	60297688	1	-	0	ID=g12341.t1.CDS1;Parent=g12341.t1;
OY759170.1_Sturmia_bella_genome_assembly,_chromosome:_3	AUGUSTUS	exon	60296978	60297688	.	-	.	ID=g12341.t1.exon1;Parent=g12341.t1;
OY759170.1_Sturmia_bella_genome_assembly,_chromosome:_3	AUGUSTUS	start_codon	60297686	60297688	.	-	0	ID=g12341.t1.start1;Parent=g12341.t1;
OY759170.1_Sturmia_bella_genome_assembly,_chromosome:_3	AUGUSTUS	gene	60301214	60312474	.	+	.	ID=g12342;
OY759170.1_Sturmia_bella_genome_assembly,_chromosome:_3	AUGUSTUS	mRNA	60301214	60312474	1	+	.	ID=g12342.t1;Parent=g12342;
OY759170.1_Sturmia_bella_genome_assembly,_chromosome:_3	AUGUSTUS	start_codon	60301214	60301216	.	+	0	ID=g12342.t1.start1;Parent=g12342.t1;
OY759170.1_Sturmia_bella_genome_assembly,_chromosome:_3	AUGUSTUS	CDS	60301214	60301370	1	+	0	ID=g12342.t1.CDS1;Parent=g12342.t1;
OY759170.1_Sturmia_bella_genome_assembly,_chromosome:_3	AUGUSTUS	exon	60301214	60301370	.	+	.	ID=g12342.t1.exon1;Parent=g12342.t1;
OY759170.1_Sturmia_bella_genome_assembly,_chromosome:_3	AUGUSTUS	intron	60301371	60310563	1	+	.	ID=g12342.t1.intron1;Parent=g12342.t1;
OY759170.1_Sturmia_bella_genome_assembly,_chromosome:_3	AUGUSTUS	CDS	60310564	60310731	1	+	2	ID=g12342.t1.CDS2;Parent=g12342.t1;
OY759170.1_Sturmia_bella_genome_assembly,_chromosome:_3	AUGUSTUS	exon	60310564	60310731	.	+	.	ID=g12342.t1.exon2;Parent=g12342.t1;
OY759170.1_Sturmia_bella_genome_assembly,_chromosome:_3	AUGUSTUS	intron	60310732	60311423	1	+	.	ID=g12342.t1.intron2;Parent=g12342.t1;
OY759170.1_Sturmia_bella_genome_assembly,_chromosome:_3	AUGUSTUS	CDS	60311424	60311772	1	+	2	ID=g12342.t1.CDS3;Parent=g12342.t1;
OY759170.1_Sturmia_bella_genome_assembly,_chromosome:_3	AUGUSTUS	exon	60311424	60311772	.	+	.	ID=g12342.t1.exon3;Parent=g12342.t1;
OY759170.1_Sturmia_bella_genome_assembly,_chromosome:_3	AUGUSTUS	intron	60311773	60312105	1	+	.	ID=g12342.t1.intron3;Parent=g12342.t1;
OY759170.1_Sturmia_bella_genome_assembly,_chromosome:_3	AUGUSTUS	CDS	60312106	60312271	1	+	1	ID=g12342.t1.CDS4;Parent=g12342.t1;
OY759170.1_Sturmia_bella_genome_assembly,_chromosome:_3	AUGUSTUS	exon	60312106	60312271	.	+	.	ID=g12342.t1.exon4;Parent=g12342.t1;
OY759170.1_Sturmia_bella_genome_assembly,_chromosome:_3	AUGUSTUS	intron	60312272	60312336	1	+	.	ID=g12342.t1.intron4;Parent=g12342.t1;
OY759170.1_Sturmia_bella_genome_assembly,_chromosome:_3	AUGUSTUS	CDS	60312337	60312474	1	+	0	ID=g12342.t1.CDS5;Parent=g12342.t1;
OY759170.1_Sturmia_bella_genome_assembly,_chromosome:_3	AUGUSTUS	exon	60312337	60312474	.	+	.	ID=g12342.t1.exon5;Parent=g12342.t1;
OY759170.1_Sturmia_bella_genome_assembly,_chromosome:_3	AUGUSTUS	stop_codon	60312472	60312474	.	+	0	ID=g12342.t1.stop1;Parent=g12342.t1;
OY759170.1_Sturmia_bella_genome_assembly,_chromosome:_3	AUGUSTUS	gene	60312597	60313568	.	-	.	ID=g12343;
OY759170.1_Sturmia_bella_genome_assembly,_chromosome:_3	AUGUSTUS	mRNA	60312597	60313568	1	-	.	ID=g12343.t1;Parent=g12343;
OY759170.1_Sturmia_bella_genome_assembly,_chromosome:_3	AUGUSTUS	stop_codon	60312597	60312599	.	-	0	ID=g12343.t1.stop1;Parent=g12343.t1;
OY759170.1_Sturmia_bella_genome_assembly,_chromosome:_3	AUGUSTUS	CDS	60312597	60313568	1	-	0	ID=g12343.t1.CDS1;Parent=g12343.t1;
OY759170.1_Sturmia_bella_genome_assembly,_chromosome:_3	AUGUSTUS	exon	60312597	60313568	.	-	.	ID=g12343.t1.exon1;Parent=g12343.t1;
OY759170.1_Sturmia_bella_genome_assembly,_chromosome:_3	AUGUSTUS	start_codon	60313566	60313568	.	-	0	ID=g12343.t1.start1;Parent=g12343.t1;
OY759170.1_Sturmia_bella_genome_assembly,_chromosome:_3	AUGUSTUS	gene	60315400	60318638	.	+	.	ID=g12344;
OY759170.1_Sturmia_bella_genome_assembly,_chromosome:_3	AUGUSTUS	mRNA	60315400	60318638	1	+	.	ID=g12344.t1;Parent=g12344;
OY759170.1_Sturmia_bella_genome_assembly,_chromosome:_3	AUGUSTUS	start_codon	60315400	60315402	.	+	0	ID=g12344.t1.start1;Parent=g12344.t1;
OY759170.1_Sturmia_bella_genome_assembly,_chromosome:_3	AUGUSTUS	CDS	60315400	60315437	1	+	0	ID=g12344.t1.CDS1;Parent=g12344.t1;
OY759170.1_Sturmia_bella_genome_assembly,_chromosome:_3	AUGUSTUS	exon	60315400	60315437	.	+	.	ID=g12344.t1.exon1;Parent=g12344.t1;
OY759170.1_Sturmia_bella_genome_assembly,_chromosome:_3	AUGUSTUS	intron	60315438	60315542	1	+	.	ID=g12344.t1.intron1;Parent=g12344.t1;
OY759170.1_Sturmia_bella_genome_assembly,_chromosome:_3	AUGUSTUS	CDS	60315543	60315613	1	+	1	ID=g12344.t1.CDS2;Parent=g12344.t1;
OY759170.1_Sturmia_bella_genome_assembly,_chromosome:_3	AUGUSTUS	exon	60315543	60315613	.	+	.	ID=g12344.t1.exon2;Parent=g12344.t1;
OY759170.1_Sturmia_bella_genome_assembly,_chromosome:_3	AUGUSTUS	intron	60315614	60315684	1	+	.	ID=g12344.t1.intron2;Parent=g12344.t1;
OY759170.1_Sturmia_bella_genome_assembly,_chromosome:_3	AUGUSTUS	CDS	60315685	60315790	1	+	2	ID=g12344.t1.CDS3;Parent=g12344.t1;
OY759170.1_Sturmia_bella_genome_assembly,_chromosome:_3	AUGUSTUS	exon	60315685	60315790	.	+	.	ID=g12344.t1.exon3;Parent=g12344.t1;
OY759170.1_Sturmia_bella_genome_assembly,_chromosome:_3	AUGUSTUS	intron	60315791	60315892	1	+	.	ID=g12344.t1.intron3;Parent=g12344.t1;
OY759170.1_Sturmia_bella_genome_assembly,_chromosome:_3	AUGUSTUS	CDS	60315893	60316230	1	+	1	ID=g12344.t1.CDS4;Parent=g12344.t1;
OY759170.1_Sturmia_bella_genome_assembly,_chromosome:_3	AUGUSTUS	exon	60315893	60316230	.	+	.	ID=g12344.t1.exon4;Parent=g12344.t1;
OY759170.1_Sturmia_bella_genome_assembly,_chromosome:_3	AUGUSTUS	intron	60316231	60316328	1	+	.	ID=g12344.t1.intron4;Parent=g12344.t1;
OY759170.1_Sturmia_bella_genome_assembly,_chromosome:_3	AUGUSTUS	CDS	60316329	60316459	1	+	2	ID=g12344.t1.CDS5;Parent=g12344.t1;
OY759170.1_Sturmia_bella_genome_assembly,_chromosome:_3	AUGUSTUS	exon	60316329	60316459	.	+	.	ID=g12344.t1.exon5;Parent=g12344.t1;
OY759170.1_Sturmia_bella_genome_assembly,_chromosome:_3	AUGUSTUS	intron	60316460	60318260	1	+	.	ID=g12344.t1.intron5;Parent=g12344.t1;
OY759170.1_Sturmia_bella_genome_assembly,_chromosome:_3	AUGUSTUS	CDS	60318261	60318638	1	+	0	ID=g12344.t1.CDS6;Parent=g12344.t1;
OY759170.1_Sturmia_bella_genome_assembly,_chromosome:_3	AUGUSTUS	exon	60318261	60318638	.	+	.	ID=g12344.t1.exon6;Parent=g12344.t1;
OY759170.1_Sturmia_bella_genome_assembly,_chromosome:_3	AUGUSTUS	stop_codon	60318636	60318638	.	+	0	ID=g12344.t1.stop1;Parent=g12344.t1;
OY759170.1_Sturmia_bella_genome_assembly,_chromosome:_3	AUGUSTUS	gene	60321109	60328339	.	+	.	ID=g12345;
OY759170.1_Sturmia_bella_genome_assembly,_chromosome:_3	AUGUSTUS	mRNA	60321109	60328339	1	+	.	ID=g12345.t1;Parent=g12345;
OY759170.1_Sturmia_bella_genome_assembly,_chromosome:_3	AUGUSTUS	start_codon	60321109	60321111	.	+	0	ID=g12345.t1.start1;Parent=g12345.t1;
OY759170.1_Sturmia_bella_genome_assembly,_chromosome:_3	AUGUSTUS	CDS	60321109	60323014	1	+	0	ID=g12345.t1.CDS1;Parent=g12345.t1;
OY759170.1_Sturmia_bella_genome_assembly,_chromosome:_3	AUGUSTUS	exon	60321109	60323014	.	+	.	ID=g12345.t1.exon1;Parent=g12345.t1;
OY759170.1_Sturmia_bella_genome_assembly,_chromosome:_3	AUGUSTUS	intron	60323015	60326846	1	+	.	ID=g12345.t1.intron1;Parent=g12345.t1;
OY759170.1_Sturmia_bella_genome_assembly,_chromosome:_3	AUGUSTUS	CDS	60326847	60328339	1	+	2	ID=g12345.t1.CDS2;Parent=g12345.t1;
OY759170.1_Sturmia_bella_genome_assembly,_chromosome:_3	AUGUSTUS	exon	60326847	60328339	.	+	.	ID=g12345.t1.exon2;Parent=g12345.t1;
OY759170.1_Sturmia_bella_genome_assembly,_chromosome:_3	AUGUSTUS	stop_codon	60328337	60328339	.	+	0	ID=g12345.t1.stop1;Parent=g12345.t1;
OY759170.1_Sturmia_bella_genome_assembly,_chromosome:_3	AUGUSTUS	gene	60331214	60332291	.	+	.	ID=g12346;
OY759170.1_Sturmia_bella_genome_assembly,_chromosome:_3	AUGUSTUS	mRNA	60331214	60332291	1	+	.	ID=g12346.t1;Parent=g12346;
OY759170.1_Sturmia_bella_genome_assembly,_chromosome:_3	AUGUSTUS	start_codon	60331214	60331216	.	+	0	ID=g12346.t1.start1;Parent=g12346.t1;
OY759170.1_Sturmia_bella_genome_assembly,_chromosome:_3	AUGUSTUS	CDS	60331214	60331226	1	+	0	ID=g12346.t1.CDS1;Parent=g12346.t1;
OY759170.1_Sturmia_bella_genome_assembly,_chromosome:_3	AUGUSTUS	exon	60331214	60331226	.	+	.	ID=g12346.t1.exon1;Parent=g12346.t1;
OY759170.1_Sturmia_bella_genome_assembly,_chromosome:_3	AUGUSTUS	intron	60331227	60331290	1	+	.	ID=g12346.t1.intron1;Parent=g12346.t1;
OY759170.1_Sturmia_bella_genome_assembly,_chromosome:_3	AUGUSTUS	CDS	60331291	60332291	1	+	2	ID=g12346.t1.CDS2;Parent=g12346.t1;
OY759170.1_Sturmia_bella_genome_assembly,_chromosome:_3	AUGUSTUS	exon	60331291	60332291	.	+	.	ID=g12346.t1.exon2;Parent=g12346.t1;
OY759170.1_Sturmia_bella_genome_assembly,_chromosome:_3	AUGUSTUS	stop_codon	60332289	60332291	.	+	0	ID=g12346.t1.stop1;Parent=g12346.t1;
OY759170.1_Sturmia_bella_genome_assembly,_chromosome:_3	AUGUSTUS	gene	60332327	60332723	.	-	.	ID=g12347;
OY759170.1_Sturmia_bella_genome_assembly,_chromosome:_3	AUGUSTUS	mRNA	60332327	60332723	0.99	-	.	ID=g12347.t1;Parent=g12347;
OY759170.1_Sturmia_bella_genome_assembly,_chromosome:_3	AUGUSTUS	stop_codon	60332327	60332329	.	-	0	ID=g12347.t1.stop1;Parent=g12347.t1;
OY759170.1_Sturmia_bella_genome_assembly,_chromosome:_3	AUGUSTUS	CDS	60332327	60332587	1	-	0	ID=g12347.t1.CDS1;Parent=g12347.t1;
OY759170.1_Sturmia_bella_genome_assembly,_chromosome:_3	AUGUSTUS	exon	60332327	60332587	.	-	.	ID=g12347.t1.exon1;Parent=g12347.t1;
OY759170.1_Sturmia_bella_genome_assembly,_chromosome:_3	AUGUSTUS	intron	60332588	60332645	1	-	.	ID=g12347.t1.intron1;Parent=g12347.t1;
OY759170.1_Sturmia_bella_genome_assembly,_chromosome:_3	AUGUSTUS	CDS	60332646	60332723	0.99	-	0	ID=g12347.t1.CDS2;Parent=g12347.t1;
OY759170.1_Sturmia_bella_genome_assembly,_chromosome:_3	AUGUSTUS	exon	60332646	60332723	.	-	.	ID=g12347.t1.exon2;Parent=g12347.t1;
OY759170.1_Sturmia_bella_genome_assembly,_chromosome:_3	AUGUSTUS	start_codon	60332721	60332723	.	-	0	ID=g12347.t1.start1;Parent=g12347.t1;
OY759170.1_Sturmia_bella_genome_assembly,_chromosome:_3	AUGUSTUS	gene	60333539	60335683	.	+	.	ID=g12348;
OY759170.1_Sturmia_bella_genome_assembly,_chromosome:_3	AUGUSTUS	mRNA	60333539	60335683	1	+	.	ID=g12348.t1;Parent=g12348;
OY759170.1_Sturmia_bella_genome_assembly,_chromosome:_3	AUGUSTUS	start_codon	60333539	60333541	.	+	0	ID=g12348.t1.start1;Parent=g12348.t1;
OY759170.1_Sturmia_bella_genome_assembly,_chromosome:_3	AUGUSTUS	CDS	60333539	60335683	1	+	0	ID=g12348.t1.CDS1;Parent=g12348.t1;
OY759170.1_Sturmia_bella_genome_assembly,_chromosome:_3	AUGUSTUS	exon	60333539	60335683	.	+	.	ID=g12348.t1.exon1;Parent=g12348.t1;
OY759170.1_Sturmia_bella_genome_assembly,_chromosome:_3	AUGUSTUS	stop_codon	60335681	60335683	.	+	0	ID=g12348.t1.stop1;Parent=g12348.t1;
OY759170.1_Sturmia_bella_genome_assembly,_chromosome:_3	AUGUSTUS	gene	60377506	60391563	.	+	.	ID=g12349;
OY759170.1_Sturmia_bella_genome_assembly,_chromosome:_3	AUGUSTUS	mRNA	60383803	60391563	1	+	.	ID=g12349.t1;Parent=g12349;
OY759170.1_Sturmia_bella_genome_assembly,_chromosome:_3	AUGUSTUS	start_codon	60383803	60383805	.	+	0	ID=g12349.t1.start1;Parent=g12349.t1;
OY759170.1_Sturmia_bella_genome_assembly,_chromosome:_3	AUGUSTUS	CDS	60383803	60383961	1	+	0	ID=g12349.t1.CDS1;Parent=g12349.t1;
OY759170.1_Sturmia_bella_genome_assembly,_chromosome:_3	AUGUSTUS	exon	60383803	60383961	.	+	.	ID=g12349.t1.exon1;Parent=g12349.t1;
OY759170.1_Sturmia_bella_genome_assembly,_chromosome:_3	AUGUSTUS	intron	60383962	60384784	1	+	.	ID=g12349.t1.intron1;Parent=g12349.t1;
OY759170.1_Sturmia_bella_genome_assembly,_chromosome:_3	AUGUSTUS	CDS	60384785	60384910	1	+	0	ID=g12349.t1.CDS2;Parent=g12349.t1;
OY759170.1_Sturmia_bella_genome_assembly,_chromosome:_3	AUGUSTUS	exon	60384785	60384910	.	+	.	ID=g12349.t1.exon2;Parent=g12349.t1;
OY759170.1_Sturmia_bella_genome_assembly,_chromosome:_3	AUGUSTUS	intron	60384911	60385715	1	+	.	ID=g12349.t1.intron2;Parent=g12349.t1;
OY759170.1_Sturmia_bella_genome_assembly,_chromosome:_3	AUGUSTUS	CDS	60385716	60385742	1	+	0	ID=g12349.t1.CDS3;Parent=g12349.t1;
OY759170.1_Sturmia_bella_genome_assembly,_chromosome:_3	AUGUSTUS	exon	60385716	60385742	.	+	.	ID=g12349.t1.exon3;Parent=g12349.t1;
OY759170.1_Sturmia_bella_genome_assembly,_chromosome:_3	AUGUSTUS	intron	60385743	60387378	1	+	.	ID=g12349.t1.intron3;Parent=g12349.t1;
OY759170.1_Sturmia_bella_genome_assembly,_chromosome:_3	AUGUSTUS	CDS	60387379	60388145	1	+	0	ID=g12349.t1.CDS4;Parent=g12349.t1;
OY759170.1_Sturmia_bella_genome_assembly,_chromosome:_3	AUGUSTUS	exon	60387379	60388145	.	+	.	ID=g12349.t1.exon4;Parent=g12349.t1;
OY759170.1_Sturmia_bella_genome_assembly,_chromosome:_3	AUGUSTUS	intron	60388146	60388809	1	+	.	ID=g12349.t1.intron4;Parent=g12349.t1;
OY759170.1_Sturmia_bella_genome_assembly,_chromosome:_3	AUGUSTUS	CDS	60388810	60389197	1	+	1	ID=g12349.t1.CDS5;Parent=g12349.t1;
OY759170.1_Sturmia_bella_genome_assembly,_chromosome:_3	AUGUSTUS	exon	60388810	60389197	.	+	.	ID=g12349.t1.exon5;Parent=g12349.t1;
OY759170.1_Sturmia_bella_genome_assembly,_chromosome:_3	AUGUSTUS	intron	60389198	60391110	1	+	.	ID=g12349.t1.intron5;Parent=g12349.t1;
OY759170.1_Sturmia_bella_genome_assembly,_chromosome:_3	AUGUSTUS	CDS	60391111	60391323	1	+	0	ID=g12349.t1.CDS6;Parent=g12349.t1;
OY759170.1_Sturmia_bella_genome_assembly,_chromosome:_3	AUGUSTUS	exon	60391111	60391323	.	+	.	ID=g12349.t1.exon6;Parent=g12349.t1;
OY759170.1_Sturmia_bella_genome_assembly,_chromosome:_3	AUGUSTUS	intron	60391324	60391398	1	+	.	ID=g12349.t1.intron6;Parent=g12349.t1;
OY759170.1_Sturmia_bella_genome_assembly,_chromosome:_3	AUGUSTUS	CDS	60391399	60391563	1	+	0	ID=g12349.t1.CDS7;Parent=g12349.t1;
OY759170.1_Sturmia_bella_genome_assembly,_chromosome:_3	AUGUSTUS	exon	60391399	60391563	.	+	.	ID=g12349.t1.exon7;Parent=g12349.t1;
OY759170.1_Sturmia_bella_genome_assembly,_chromosome:_3	AUGUSTUS	stop_codon	60391561	60391563	.	+	0	ID=g12349.t1.stop1;Parent=g12349.t1;
OY759170.1_Sturmia_bella_genome_assembly,_chromosome:_3	AUGUSTUS	mRNA	60377506	60391563	0.47	+	.	ID=g12349.t2;Parent=g12349;
OY759170.1_Sturmia_bella_genome_assembly,_chromosome:_3	AUGUSTUS	start_codon	60377506	60377508	.	+	0	ID=g12349.t2.start1;Parent=g12349.t2;
OY759170.1_Sturmia_bella_genome_assembly,_chromosome:_3	AUGUSTUS	CDS	60377506	60377568	0.47	+	0	ID=g12349.t2.CDS1;Parent=g12349.t2;
OY759170.1_Sturmia_bella_genome_assembly,_chromosome:_3	AUGUSTUS	exon	60377506	60377568	.	+	.	ID=g12349.t2.exon1;Parent=g12349.t2;
OY759170.1_Sturmia_bella_genome_assembly,_chromosome:_3	AUGUSTUS	intron	60377569	60383781	0.47	+	.	ID=g12349.t2.intron1;Parent=g12349.t2;
OY759170.1_Sturmia_bella_genome_assembly,_chromosome:_3	AUGUSTUS	CDS	60383782	60383961	0.97	+	0	ID=g12349.t2.CDS2;Parent=g12349.t2;
OY759170.1_Sturmia_bella_genome_assembly,_chromosome:_3	AUGUSTUS	exon	60383782	60383961	.	+	.	ID=g12349.t2.exon2;Parent=g12349.t2;
OY759170.1_Sturmia_bella_genome_assembly,_chromosome:_3	AUGUSTUS	intron	60383962	60384784	1	+	.	ID=g12349.t2.intron2;Parent=g12349.t2;
OY759170.1_Sturmia_bella_genome_assembly,_chromosome:_3	AUGUSTUS	CDS	60384785	60384910	1	+	0	ID=g12349.t2.CDS3;Parent=g12349.t2;
OY759170.1_Sturmia_bella_genome_assembly,_chromosome:_3	AUGUSTUS	exon	60384785	60384910	.	+	.	ID=g12349.t2.exon3;Parent=g12349.t2;
OY759170.1_Sturmia_bella_genome_assembly,_chromosome:_3	AUGUSTUS	intron	60384911	60385715	1	+	.	ID=g12349.t2.intron3;Parent=g12349.t2;
OY759170.1_Sturmia_bella_genome_assembly,_chromosome:_3	AUGUSTUS	CDS	60385716	60385742	1	+	0	ID=g12349.t2.CDS4;Parent=g12349.t2;
OY759170.1_Sturmia_bella_genome_assembly,_chromosome:_3	AUGUSTUS	exon	60385716	60385742	.	+	.	ID=g12349.t2.exon4;Parent=g12349.t2;
OY759170.1_Sturmia_bella_genome_assembly,_chromosome:_3	AUGUSTUS	intron	60385743	60387378	1	+	.	ID=g12349.t2.intron4;Parent=g12349.t2;
OY759170.1_Sturmia_bella_genome_assembly,_chromosome:_3	AUGUSTUS	CDS	60387379	60388145	1	+	0	ID=g12349.t2.CDS5;Parent=g12349.t2;
OY759170.1_Sturmia_bella_genome_assembly,_chromosome:_3	AUGUSTUS	exon	60387379	60388145	.	+	.	ID=g12349.t2.exon5;Parent=g12349.t2;
OY759170.1_Sturmia_bella_genome_assembly,_chromosome:_3	AUGUSTUS	intron	60388146	60388809	1	+	.	ID=g12349.t2.intron5;Parent=g12349.t2;
OY759170.1_Sturmia_bella_genome_assembly,_chromosome:_3	AUGUSTUS	CDS	60388810	60389197	1	+	1	ID=g12349.t2.CDS6;Parent=g12349.t2;
OY759170.1_Sturmia_bella_genome_assembly,_chromosome:_3	AUGUSTUS	exon	60388810	60389197	.	+	.	ID=g12349.t2.exon6;Parent=g12349.t2;
OY759170.1_Sturmia_bella_genome_assembly,_chromosome:_3	AUGUSTUS	intron	60389198	60391110	1	+	.	ID=g12349.t2.intron6;Parent=g12349.t2;
OY759170.1_Sturmia_bella_genome_assembly,_chromosome:_3	AUGUSTUS	CDS	60391111	60391323	1	+	0	ID=g12349.t2.CDS7;Parent=g12349.t2;
OY759170.1_Sturmia_bella_genome_assembly,_chromosome:_3	AUGUSTUS	exon	60391111	60391323	.	+	.	ID=g12349.t2.exon7;Parent=g12349.t2;
OY759170.1_Sturmia_bella_genome_assembly,_chromosome:_3	AUGUSTUS	intron	60391324	60391398	1	+	.	ID=g12349.t2.intron7;Parent=g12349.t2;
OY759170.1_Sturmia_bella_genome_assembly,_chromosome:_3	AUGUSTUS	CDS	60391399	60391563	1	+	0	ID=g12349.t2.CDS8;Parent=g12349.t2;
OY759170.1_Sturmia_bella_genome_assembly,_chromosome:_3	AUGUSTUS	exon	60391399	60391563	.	+	.	ID=g12349.t2.exon8;Parent=g12349.t2;
OY759170.1_Sturmia_bella_genome_assembly,_chromosome:_3	AUGUSTUS	stop_codon	60391561	60391563	.	+	0	ID=g12349.t2.stop1;Parent=g12349.t2;
OY759170.1_Sturmia_bella_genome_assembly,_chromosome:_3	AUGUSTUS	gene	60395663	60396475	.	+	.	ID=g12350;
OY759170.1_Sturmia_bella_genome_assembly,_chromosome:_3	AUGUSTUS	mRNA	60395663	60396475	1	+	.	ID=g12350.t1;Parent=g12350;
OY759170.1_Sturmia_bella_genome_assembly,_chromosome:_3	AUGUSTUS	start_codon	60395663	60395665	.	+	0	ID=g12350.t1.start1;Parent=g12350.t1;
OY759170.1_Sturmia_bella_genome_assembly,_chromosome:_3	AUGUSTUS	CDS	60395663	60396475	1	+	0	ID=g12350.t1.CDS1;Parent=g12350.t1;
OY759170.1_Sturmia_bella_genome_assembly,_chromosome:_3	AUGUSTUS	exon	60395663	60396475	.	+	.	ID=g12350.t1.exon1;Parent=g12350.t1;
OY759170.1_Sturmia_bella_genome_assembly,_chromosome:_3	AUGUSTUS	stop_codon	60396473	60396475	.	+	0	ID=g12350.t1.stop1;Parent=g12350.t1;
OY759170.1_Sturmia_bella_genome_assembly,_chromosome:_3	AUGUSTUS	gene	60398888	60403121	.	-	.	ID=g12351;
OY759170.1_Sturmia_bella_genome_assembly,_chromosome:_3	AUGUSTUS	mRNA	60398888	60403121	1	-	.	ID=g12351.t1;Parent=g12351;
OY759170.1_Sturmia_bella_genome_assembly,_chromosome:_3	AUGUSTUS	stop_codon	60398888	60398890	.	-	0	ID=g12351.t1.stop1;Parent=g12351.t1;
OY759170.1_Sturmia_bella_genome_assembly,_chromosome:_3	AUGUSTUS	CDS	60398888	60400186	1	-	0	ID=g12351.t1.CDS1;Parent=g12351.t1;
OY759170.1_Sturmia_bella_genome_assembly,_chromosome:_3	AUGUSTUS	exon	60398888	60400186	.	-	.	ID=g12351.t1.exon1;Parent=g12351.t1;
OY759170.1_Sturmia_bella_genome_assembly,_chromosome:_3	AUGUSTUS	intron	60400187	60400245	1	-	.	ID=g12351.t1.intron1;Parent=g12351.t1;
OY759170.1_Sturmia_bella_genome_assembly,_chromosome:_3	AUGUSTUS	CDS	60400246	60400891	1	-	1	ID=g12351.t1.CDS2;Parent=g12351.t1;
OY759170.1_Sturmia_bella_genome_assembly,_chromosome:_3	AUGUSTUS	exon	60400246	60400891	.	-	.	ID=g12351.t1.exon2;Parent=g12351.t1;
OY759170.1_Sturmia_bella_genome_assembly,_chromosome:_3	AUGUSTUS	intron	60400892	60402576	1	-	.	ID=g12351.t1.intron2;Parent=g12351.t1;
OY759170.1_Sturmia_bella_genome_assembly,_chromosome:_3	AUGUSTUS	CDS	60402577	60402909	1	-	1	ID=g12351.t1.CDS3;Parent=g12351.t1;
OY759170.1_Sturmia_bella_genome_assembly,_chromosome:_3	AUGUSTUS	exon	60402577	60402909	.	-	.	ID=g12351.t1.exon3;Parent=g12351.t1;
OY759170.1_Sturmia_bella_genome_assembly,_chromosome:_3	AUGUSTUS	intron	60402910	60403017	1	-	.	ID=g12351.t1.intron3;Parent=g12351.t1;
OY759170.1_Sturmia_bella_genome_assembly,_chromosome:_3	AUGUSTUS	CDS	60403018	60403121	1	-	0	ID=g12351.t1.CDS4;Parent=g12351.t1;
OY759170.1_Sturmia_bella_genome_assembly,_chromosome:_3	AUGUSTUS	exon	60403018	60403121	.	-	.	ID=g12351.t1.exon4;Parent=g12351.t1;
OY759170.1_Sturmia_bella_genome_assembly,_chromosome:_3	AUGUSTUS	start_codon	60403119	60403121	.	-	0	ID=g12351.t1.start1;Parent=g12351.t1;
OY759170.1_Sturmia_bella_genome_assembly,_chromosome:_3	AUGUSTUS	gene	60404703	60408198	.	+	.	ID=g12352;
OY759170.1_Sturmia_bella_genome_assembly,_chromosome:_3	AUGUSTUS	mRNA	60404703	60408198	1	+	.	ID=g12352.t1;Parent=g12352;
OY759170.1_Sturmia_bella_genome_assembly,_chromosome:_3	AUGUSTUS	start_codon	60404703	60404705	.	+	0	ID=g12352.t1.start1;Parent=g12352.t1;
OY759170.1_Sturmia_bella_genome_assembly,_chromosome:_3	AUGUSTUS	CDS	60404703	60404717	1	+	0	ID=g12352.t1.CDS1;Parent=g12352.t1;
OY759170.1_Sturmia_bella_genome_assembly,_chromosome:_3	AUGUSTUS	exon	60404703	60404717	.	+	.	ID=g12352.t1.exon1;Parent=g12352.t1;
OY759170.1_Sturmia_bella_genome_assembly,_chromosome:_3	AUGUSTUS	intron	60404718	60404787	1	+	.	ID=g12352.t1.intron1;Parent=g12352.t1;
OY759170.1_Sturmia_bella_genome_assembly,_chromosome:_3	AUGUSTUS	CDS	60404788	60404834	1	+	0	ID=g12352.t1.CDS2;Parent=g12352.t1;
OY759170.1_Sturmia_bella_genome_assembly,_chromosome:_3	AUGUSTUS	exon	60404788	60404834	.	+	.	ID=g12352.t1.exon2;Parent=g12352.t1;
OY759170.1_Sturmia_bella_genome_assembly,_chromosome:_3	AUGUSTUS	intron	60404835	60404904	1	+	.	ID=g12352.t1.intron2;Parent=g12352.t1;
OY759170.1_Sturmia_bella_genome_assembly,_chromosome:_3	AUGUSTUS	CDS	60404905	60405673	1	+	1	ID=g12352.t1.CDS3;Parent=g12352.t1;
OY759170.1_Sturmia_bella_genome_assembly,_chromosome:_3	AUGUSTUS	exon	60404905	60405673	.	+	.	ID=g12352.t1.exon3;Parent=g12352.t1;
OY759170.1_Sturmia_bella_genome_assembly,_chromosome:_3	AUGUSTUS	intron	60405674	60407991	1	+	.	ID=g12352.t1.intron3;Parent=g12352.t1;
OY759170.1_Sturmia_bella_genome_assembly,_chromosome:_3	AUGUSTUS	CDS	60407992	60408198	1	+	0	ID=g12352.t1.CDS4;Parent=g12352.t1;
OY759170.1_Sturmia_bella_genome_assembly,_chromosome:_3	AUGUSTUS	exon	60407992	60408198	.	+	.	ID=g12352.t1.exon4;Parent=g12352.t1;
OY759170.1_Sturmia_bella_genome_assembly,_chromosome:_3	AUGUSTUS	stop_codon	60408196	60408198	.	+	0	ID=g12352.t1.stop1;Parent=g12352.t1;
OY759170.1_Sturmia_bella_genome_assembly,_chromosome:_3	AUGUSTUS	gene	60413089	60413400	.	-	.	ID=g12353;
OY759170.1_Sturmia_bella_genome_assembly,_chromosome:_3	AUGUSTUS	mRNA	60413089	60413400	1	-	.	ID=g12353.t1;Parent=g12353;
OY759170.1_Sturmia_bella_genome_assembly,_chromosome:_3	AUGUSTUS	stop_codon	60413089	60413091	.	-	0	ID=g12353.t1.stop1;Parent=g12353.t1;
OY759170.1_Sturmia_bella_genome_assembly,_chromosome:_3	AUGUSTUS	CDS	60413089	60413400	1	-	0	ID=g12353.t1.CDS1;Parent=g12353.t1;
OY759170.1_Sturmia_bella_genome_assembly,_chromosome:_3	AUGUSTUS	exon	60413089	60413400	.	-	.	ID=g12353.t1.exon1;Parent=g12353.t1;
OY759170.1_Sturmia_bella_genome_assembly,_chromosome:_3	AUGUSTUS	start_codon	60413398	60413400	.	-	0	ID=g12353.t1.start1;Parent=g12353.t1;
OY759170.1_Sturmia_bella_genome_assembly,_chromosome:_3	AUGUSTUS	gene	60417478	60419763	.	+	.	ID=g12354;
OY759170.1_Sturmia_bella_genome_assembly,_chromosome:_3	AUGUSTUS	mRNA	60417478	60419763	1	+	.	ID=g12354.t1;Parent=g12354;
OY759170.1_Sturmia_bella_genome_assembly,_chromosome:_3	AUGUSTUS	start_codon	60417478	60417480	.	+	0	ID=g12354.t1.start1;Parent=g12354.t1;
OY759170.1_Sturmia_bella_genome_assembly,_chromosome:_3	AUGUSTUS	CDS	60417478	60417525	1	+	0	ID=g12354.t1.CDS1;Parent=g12354.t1;
OY759170.1_Sturmia_bella_genome_assembly,_chromosome:_3	AUGUSTUS	exon	60417478	60417525	.	+	.	ID=g12354.t1.exon1;Parent=g12354.t1;
OY759170.1_Sturmia_bella_genome_assembly,_chromosome:_3	AUGUSTUS	intron	60417526	60419550	1	+	.	ID=g12354.t1.intron1;Parent=g12354.t1;
OY759170.1_Sturmia_bella_genome_assembly,_chromosome:_3	AUGUSTUS	CDS	60419551	60419763	1	+	0	ID=g12354.t1.CDS2;Parent=g12354.t1;
OY759170.1_Sturmia_bella_genome_assembly,_chromosome:_3	AUGUSTUS	exon	60419551	60419763	.	+	.	ID=g12354.t1.exon2;Parent=g12354.t1;
OY759170.1_Sturmia_bella_genome_assembly,_chromosome:_3	AUGUSTUS	stop_codon	60419761	60419763	.	+	0	ID=g12354.t1.stop1;Parent=g12354.t1;
OY759170.1_Sturmia_bella_genome_assembly,_chromosome:_3	AUGUSTUS	gene	60428397	60431846	.	+	.	ID=g12355;
OY759170.1_Sturmia_bella_genome_assembly,_chromosome:_3	AUGUSTUS	mRNA	60428397	60431846	0.46	+	.	ID=g12355.t1;Parent=g12355;
OY759170.1_Sturmia_bella_genome_assembly,_chromosome:_3	AUGUSTUS	start_codon	60428397	60428399	.	+	0	ID=g12355.t1.start1;Parent=g12355.t1;
OY759170.1_Sturmia_bella_genome_assembly,_chromosome:_3	AUGUSTUS	CDS	60428397	60428529	0.54	+	0	ID=g12355.t1.CDS1;Parent=g12355.t1;
OY759170.1_Sturmia_bella_genome_assembly,_chromosome:_3	AUGUSTUS	exon	60428397	60428529	.	+	.	ID=g12355.t1.exon1;Parent=g12355.t1;
OY759170.1_Sturmia_bella_genome_assembly,_chromosome:_3	AUGUSTUS	intron	60428530	60431622	0.46	+	.	ID=g12355.t1.intron1;Parent=g12355.t1;
OY759170.1_Sturmia_bella_genome_assembly,_chromosome:_3	AUGUSTUS	CDS	60431623	60431846	0.52	+	2	ID=g12355.t1.CDS2;Parent=g12355.t1;
OY759170.1_Sturmia_bella_genome_assembly,_chromosome:_3	AUGUSTUS	exon	60431623	60431846	.	+	.	ID=g12355.t1.exon2;Parent=g12355.t1;
OY759170.1_Sturmia_bella_genome_assembly,_chromosome:_3	AUGUSTUS	stop_codon	60431844	60431846	.	+	0	ID=g12355.t1.stop1;Parent=g12355.t1;
OY759170.1_Sturmia_bella_genome_assembly,_chromosome:_3	AUGUSTUS	gene	60498865	60500329	.	-	.	ID=g12356;
OY759170.1_Sturmia_bella_genome_assembly,_chromosome:_3	AUGUSTUS	mRNA	60498865	60500329	0.7	-	.	ID=g12356.t1;Parent=g12356;
OY759170.1_Sturmia_bella_genome_assembly,_chromosome:_3	AUGUSTUS	stop_codon	60498865	60498867	.	-	0	ID=g12356.t1.stop1;Parent=g12356.t1;
OY759170.1_Sturmia_bella_genome_assembly,_chromosome:_3	AUGUSTUS	CDS	60498865	60498887	0.79	-	2	ID=g12356.t1.CDS1;Parent=g12356.t1;
OY759170.1_Sturmia_bella_genome_assembly,_chromosome:_3	AUGUSTUS	exon	60498865	60498887	.	-	.	ID=g12356.t1.exon1;Parent=g12356.t1;
OY759170.1_Sturmia_bella_genome_assembly,_chromosome:_3	AUGUSTUS	intron	60498888	60499103	0.79	-	.	ID=g12356.t1.intron1;Parent=g12356.t1;
OY759170.1_Sturmia_bella_genome_assembly,_chromosome:_3	AUGUSTUS	CDS	60499104	60499287	1	-	0	ID=g12356.t1.CDS2;Parent=g12356.t1;
OY759170.1_Sturmia_bella_genome_assembly,_chromosome:_3	AUGUSTUS	exon	60499104	60499287	.	-	.	ID=g12356.t1.exon2;Parent=g12356.t1;
OY759170.1_Sturmia_bella_genome_assembly,_chromosome:_3	AUGUSTUS	intron	60499288	60499424	1	-	.	ID=g12356.t1.intron2;Parent=g12356.t1;
OY759170.1_Sturmia_bella_genome_assembly,_chromosome:_3	AUGUSTUS	CDS	60499425	60499556	1	-	0	ID=g12356.t1.CDS3;Parent=g12356.t1;
OY759170.1_Sturmia_bella_genome_assembly,_chromosome:_3	AUGUSTUS	exon	60499425	60499556	.	-	.	ID=g12356.t1.exon3;Parent=g12356.t1;
OY759170.1_Sturmia_bella_genome_assembly,_chromosome:_3	AUGUSTUS	intron	60499557	60499609	1	-	.	ID=g12356.t1.intron3;Parent=g12356.t1;
OY759170.1_Sturmia_bella_genome_assembly,_chromosome:_3	AUGUSTUS	CDS	60499610	60499844	1	-	1	ID=g12356.t1.CDS4;Parent=g12356.t1;
OY759170.1_Sturmia_bella_genome_assembly,_chromosome:_3	AUGUSTUS	exon	60499610	60499844	.	-	.	ID=g12356.t1.exon4;Parent=g12356.t1;
OY759170.1_Sturmia_bella_genome_assembly,_chromosome:_3	AUGUSTUS	intron	60499845	60499902	1	-	.	ID=g12356.t1.intron4;Parent=g12356.t1;
OY759170.1_Sturmia_bella_genome_assembly,_chromosome:_3	AUGUSTUS	CDS	60499903	60500012	1	-	0	ID=g12356.t1.CDS5;Parent=g12356.t1;
OY759170.1_Sturmia_bella_genome_assembly,_chromosome:_3	AUGUSTUS	exon	60499903	60500012	.	-	.	ID=g12356.t1.exon5;Parent=g12356.t1;
OY759170.1_Sturmia_bella_genome_assembly,_chromosome:_3	AUGUSTUS	intron	60500013	60500088	1	-	.	ID=g12356.t1.intron5;Parent=g12356.t1;
OY759170.1_Sturmia_bella_genome_assembly,_chromosome:_3	AUGUSTUS	CDS	60500089	60500154	1	-	0	ID=g12356.t1.CDS6;Parent=g12356.t1;
OY759170.1_Sturmia_bella_genome_assembly,_chromosome:_3	AUGUSTUS	exon	60500089	60500154	.	-	.	ID=g12356.t1.exon6;Parent=g12356.t1;
OY759170.1_Sturmia_bella_genome_assembly,_chromosome:_3	AUGUSTUS	intron	60500155	60500269	0.86	-	.	ID=g12356.t1.intron6;Parent=g12356.t1;
OY759170.1_Sturmia_bella_genome_assembly,_chromosome:_3	AUGUSTUS	CDS	60500270	60500329	0.86	-	0	ID=g12356.t1.CDS7;Parent=g12356.t1;
OY759170.1_Sturmia_bella_genome_assembly,_chromosome:_3	AUGUSTUS	exon	60500270	60500329	.	-	.	ID=g12356.t1.exon7;Parent=g12356.t1;
OY759170.1_Sturmia_bella_genome_assembly,_chromosome:_3	AUGUSTUS	start_codon	60500327	60500329	.	-	0	ID=g12356.t1.start1;Parent=g12356.t1;
OY759170.1_Sturmia_bella_genome_assembly,_chromosome:_3	AUGUSTUS	gene	60597631	60598041	.	+	.	ID=g12357;
OY759170.1_Sturmia_bella_genome_assembly,_chromosome:_3	AUGUSTUS	mRNA	60597631	60598041	1	+	.	ID=g12357.t1;Parent=g12357;
OY759170.1_Sturmia_bella_genome_assembly,_chromosome:_3	AUGUSTUS	start_codon	60597631	60597633	.	+	0	ID=g12357.t1.start1;Parent=g12357.t1;
OY759170.1_Sturmia_bella_genome_assembly,_chromosome:_3	AUGUSTUS	CDS	60597631	60598041	1	+	0	ID=g12357.t1.CDS1;Parent=g12357.t1;
OY759170.1_Sturmia_bella_genome_assembly,_chromosome:_3	AUGUSTUS	exon	60597631	60598041	.	+	.	ID=g12357.t1.exon1;Parent=g12357.t1;
OY759170.1_Sturmia_bella_genome_assembly,_chromosome:_3	AUGUSTUS	stop_codon	60598039	60598041	.	+	0	ID=g12357.t1.stop1;Parent=g12357.t1;
OY759170.1_Sturmia_bella_genome_assembly,_chromosome:_3	AUGUSTUS	gene	60598121	60604529	.	+	.	ID=g12358;
OY759170.1_Sturmia_bella_genome_assembly,_chromosome:_3	AUGUSTUS	mRNA	60598121	60604529	0.98	+	.	ID=g12358.t1;Parent=g12358;
OY759170.1_Sturmia_bella_genome_assembly,_chromosome:_3	AUGUSTUS	start_codon	60598121	60598123	.	+	0	ID=g12358.t1.start1;Parent=g12358.t1;
OY759170.1_Sturmia_bella_genome_assembly,_chromosome:_3	AUGUSTUS	CDS	60598121	60598210	1	+	0	ID=g12358.t1.CDS1;Parent=g12358.t1;
OY759170.1_Sturmia_bella_genome_assembly,_chromosome:_3	AUGUSTUS	exon	60598121	60598210	.	+	.	ID=g12358.t1.exon1;Parent=g12358.t1;
OY759170.1_Sturmia_bella_genome_assembly,_chromosome:_3	AUGUSTUS	intron	60598211	60603005	1	+	.	ID=g12358.t1.intron1;Parent=g12358.t1;
OY759170.1_Sturmia_bella_genome_assembly,_chromosome:_3	AUGUSTUS	CDS	60603006	60604529	0.98	+	0	ID=g12358.t1.CDS2;Parent=g12358.t1;
OY759170.1_Sturmia_bella_genome_assembly,_chromosome:_3	AUGUSTUS	exon	60603006	60604529	.	+	.	ID=g12358.t1.exon2;Parent=g12358.t1;
OY759170.1_Sturmia_bella_genome_assembly,_chromosome:_3	AUGUSTUS	stop_codon	60604527	60604529	.	+	0	ID=g12358.t1.stop1;Parent=g12358.t1;
OY759170.1_Sturmia_bella_genome_assembly,_chromosome:_3	AUGUSTUS	gene	60606699	60609762	.	-	.	ID=g12359;
OY759170.1_Sturmia_bella_genome_assembly,_chromosome:_3	AUGUSTUS	mRNA	60606699	60609762	0.06	-	.	ID=g12359.t1;Parent=g12359;
OY759170.1_Sturmia_bella_genome_assembly,_chromosome:_3	AUGUSTUS	stop_codon	60606699	60606701	.	-	0	ID=g12359.t1.stop1;Parent=g12359.t1;
OY759170.1_Sturmia_bella_genome_assembly,_chromosome:_3	AUGUSTUS	CDS	60606699	60606771	0.38	-	1	ID=g12359.t1.CDS1;Parent=g12359.t1;
OY759170.1_Sturmia_bella_genome_assembly,_chromosome:_3	AUGUSTUS	exon	60606699	60606771	.	-	.	ID=g12359.t1.exon1;Parent=g12359.t1;
OY759170.1_Sturmia_bella_genome_assembly,_chromosome:_3	AUGUSTUS	intron	60606772	60607375	0.37	-	.	ID=g12359.t1.intron1;Parent=g12359.t1;
OY759170.1_Sturmia_bella_genome_assembly,_chromosome:_3	AUGUSTUS	CDS	60607376	60608007	0.19	-	0	ID=g12359.t1.CDS2;Parent=g12359.t1;
OY759170.1_Sturmia_bella_genome_assembly,_chromosome:_3	AUGUSTUS	exon	60607376	60608007	.	-	.	ID=g12359.t1.exon2;Parent=g12359.t1;
OY759170.1_Sturmia_bella_genome_assembly,_chromosome:_3	AUGUSTUS	intron	60608008	60608529	0.35	-	.	ID=g12359.t1.intron2;Parent=g12359.t1;
OY759170.1_Sturmia_bella_genome_assembly,_chromosome:_3	AUGUSTUS	CDS	60608530	60609177	0.19	-	0	ID=g12359.t1.CDS3;Parent=g12359.t1;
OY759170.1_Sturmia_bella_genome_assembly,_chromosome:_3	AUGUSTUS	exon	60608530	60609177	.	-	.	ID=g12359.t1.exon3;Parent=g12359.t1;
OY759170.1_Sturmia_bella_genome_assembly,_chromosome:_3	AUGUSTUS	intron	60609178	60609411	0.57	-	.	ID=g12359.t1.intron3;Parent=g12359.t1;
OY759170.1_Sturmia_bella_genome_assembly,_chromosome:_3	AUGUSTUS	CDS	60609412	60609762	0.72	-	0	ID=g12359.t1.CDS4;Parent=g12359.t1;
OY759170.1_Sturmia_bella_genome_assembly,_chromosome:_3	AUGUSTUS	exon	60609412	60609762	.	-	.	ID=g12359.t1.exon4;Parent=g12359.t1;
OY759170.1_Sturmia_bella_genome_assembly,_chromosome:_3	AUGUSTUS	start_codon	60609760	60609762	.	-	0	ID=g12359.t1.start1;Parent=g12359.t1;
OY759170.1_Sturmia_bella_genome_assembly,_chromosome:_3	AUGUSTUS	gene	60663606	60707581	.	+	.	ID=g12360;
OY759170.1_Sturmia_bella_genome_assembly,_chromosome:_3	AUGUSTUS	mRNA	60663606	60707581	0.18	+	.	ID=g12360.t1;Parent=g12360;
OY759170.1_Sturmia_bella_genome_assembly,_chromosome:_3	AUGUSTUS	start_codon	60663606	60663608	.	+	0	ID=g12360.t1.start1;Parent=g12360.t1;
OY759170.1_Sturmia_bella_genome_assembly,_chromosome:_3	AUGUSTUS	CDS	60663606	60664417	0.61	+	0	ID=g12360.t1.CDS1;Parent=g12360.t1;
OY759170.1_Sturmia_bella_genome_assembly,_chromosome:_3	AUGUSTUS	exon	60663606	60664417	.	+	.	ID=g12360.t1.exon1;Parent=g12360.t1;
OY759170.1_Sturmia_bella_genome_assembly,_chromosome:_3	AUGUSTUS	intron	60664418	60665701	0.99	+	.	ID=g12360.t1.intron1;Parent=g12360.t1;
OY759170.1_Sturmia_bella_genome_assembly,_chromosome:_3	AUGUSTUS	CDS	60665702	60665840	0.99	+	1	ID=g12360.t1.CDS2;Parent=g12360.t1;
OY759170.1_Sturmia_bella_genome_assembly,_chromosome:_3	AUGUSTUS	exon	60665702	60665840	.	+	.	ID=g12360.t1.exon2;Parent=g12360.t1;
OY759170.1_Sturmia_bella_genome_assembly,_chromosome:_3	AUGUSTUS	intron	60665841	60672347	1	+	.	ID=g12360.t1.intron2;Parent=g12360.t1;
OY759170.1_Sturmia_bella_genome_assembly,_chromosome:_3	AUGUSTUS	CDS	60672348	60672551	1	+	0	ID=g12360.t1.CDS3;Parent=g12360.t1;
OY759170.1_Sturmia_bella_genome_assembly,_chromosome:_3	AUGUSTUS	exon	60672348	60672551	.	+	.	ID=g12360.t1.exon3;Parent=g12360.t1;
OY759170.1_Sturmia_bella_genome_assembly,_chromosome:_3	AUGUSTUS	intron	60672552	60689637	1	+	.	ID=g12360.t1.intron3;Parent=g12360.t1;
OY759170.1_Sturmia_bella_genome_assembly,_chromosome:_3	AUGUSTUS	CDS	60689638	60689764	1	+	0	ID=g12360.t1.CDS4;Parent=g12360.t1;
OY759170.1_Sturmia_bella_genome_assembly,_chromosome:_3	AUGUSTUS	exon	60689638	60689764	.	+	.	ID=g12360.t1.exon4;Parent=g12360.t1;
OY759170.1_Sturmia_bella_genome_assembly,_chromosome:_3	AUGUSTUS	intron	60689765	60694683	1	+	.	ID=g12360.t1.intron4;Parent=g12360.t1;
OY759170.1_Sturmia_bella_genome_assembly,_chromosome:_3	AUGUSTUS	CDS	60694684	60695017	1	+	2	ID=g12360.t1.CDS5;Parent=g12360.t1;
OY759170.1_Sturmia_bella_genome_assembly,_chromosome:_3	AUGUSTUS	exon	60694684	60695017	.	+	.	ID=g12360.t1.exon5;Parent=g12360.t1;
OY759170.1_Sturmia_bella_genome_assembly,_chromosome:_3	AUGUSTUS	intron	60695018	60695991	1	+	.	ID=g12360.t1.intron5;Parent=g12360.t1;
OY759170.1_Sturmia_bella_genome_assembly,_chromosome:_3	AUGUSTUS	CDS	60695992	60696172	1	+	1	ID=g12360.t1.CDS6;Parent=g12360.t1;
OY759170.1_Sturmia_bella_genome_assembly,_chromosome:_3	AUGUSTUS	exon	60695992	60696172	.	+	.	ID=g12360.t1.exon6;Parent=g12360.t1;
OY759170.1_Sturmia_bella_genome_assembly,_chromosome:_3	AUGUSTUS	intron	60696173	60696239	1	+	.	ID=g12360.t1.intron6;Parent=g12360.t1;
OY759170.1_Sturmia_bella_genome_assembly,_chromosome:_3	AUGUSTUS	CDS	60696240	60696649	1	+	0	ID=g12360.t1.CDS7;Parent=g12360.t1;
OY759170.1_Sturmia_bella_genome_assembly,_chromosome:_3	AUGUSTUS	exon	60696240	60696649	.	+	.	ID=g12360.t1.exon7;Parent=g12360.t1;
OY759170.1_Sturmia_bella_genome_assembly,_chromosome:_3	AUGUSTUS	intron	60696650	60696743	1	+	.	ID=g12360.t1.intron7;Parent=g12360.t1;
OY759170.1_Sturmia_bella_genome_assembly,_chromosome:_3	AUGUSTUS	CDS	60696744	60697037	1	+	1	ID=g12360.t1.CDS8;Parent=g12360.t1;
OY759170.1_Sturmia_bella_genome_assembly,_chromosome:_3	AUGUSTUS	exon	60696744	60697037	.	+	.	ID=g12360.t1.exon8;Parent=g12360.t1;
OY759170.1_Sturmia_bella_genome_assembly,_chromosome:_3	AUGUSTUS	intron	60697038	60700661	1	+	.	ID=g12360.t1.intron8;Parent=g12360.t1;
OY759170.1_Sturmia_bella_genome_assembly,_chromosome:_3	AUGUSTUS	CDS	60700662	60700888	1	+	1	ID=g12360.t1.CDS9;Parent=g12360.t1;
OY759170.1_Sturmia_bella_genome_assembly,_chromosome:_3	AUGUSTUS	exon	60700662	60700888	.	+	.	ID=g12360.t1.exon9;Parent=g12360.t1;
OY759170.1_Sturmia_bella_genome_assembly,_chromosome:_3	AUGUSTUS	intron	60700889	60702133	1	+	.	ID=g12360.t1.intron9;Parent=g12360.t1;
OY759170.1_Sturmia_bella_genome_assembly,_chromosome:_3	AUGUSTUS	CDS	60702134	60702346	0.82	+	2	ID=g12360.t1.CDS10;Parent=g12360.t1;
OY759170.1_Sturmia_bella_genome_assembly,_chromosome:_3	AUGUSTUS	exon	60702134	60702346	.	+	.	ID=g12360.t1.exon10;Parent=g12360.t1;
OY759170.1_Sturmia_bella_genome_assembly,_chromosome:_3	AUGUSTUS	intron	60702347	60704135	0.8	+	.	ID=g12360.t1.intron10;Parent=g12360.t1;
OY759170.1_Sturmia_bella_genome_assembly,_chromosome:_3	AUGUSTUS	CDS	60704136	60704184	0.79	+	2	ID=g12360.t1.CDS11;Parent=g12360.t1;
OY759170.1_Sturmia_bella_genome_assembly,_chromosome:_3	AUGUSTUS	exon	60704136	60704184	.	+	.	ID=g12360.t1.exon11;Parent=g12360.t1;
OY759170.1_Sturmia_bella_genome_assembly,_chromosome:_3	AUGUSTUS	intron	60704185	60704273	0.76	+	.	ID=g12360.t1.intron11;Parent=g12360.t1;
OY759170.1_Sturmia_bella_genome_assembly,_chromosome:_3	AUGUSTUS	CDS	60704274	60704327	0.76	+	1	ID=g12360.t1.CDS12;Parent=g12360.t1;
OY759170.1_Sturmia_bella_genome_assembly,_chromosome:_3	AUGUSTUS	exon	60704274	60704327	.	+	.	ID=g12360.t1.exon12;Parent=g12360.t1;
OY759170.1_Sturmia_bella_genome_assembly,_chromosome:_3	AUGUSTUS	intron	60704328	60705934	0.33	+	.	ID=g12360.t1.intron12;Parent=g12360.t1;
OY759170.1_Sturmia_bella_genome_assembly,_chromosome:_3	AUGUSTUS	CDS	60705935	60705998	0.34	+	1	ID=g12360.t1.CDS13;Parent=g12360.t1;
OY759170.1_Sturmia_bella_genome_assembly,_chromosome:_3	AUGUSTUS	exon	60705935	60705998	.	+	.	ID=g12360.t1.exon13;Parent=g12360.t1;
OY759170.1_Sturmia_bella_genome_assembly,_chromosome:_3	AUGUSTUS	intron	60705999	60706435	0.34	+	.	ID=g12360.t1.intron13;Parent=g12360.t1;
OY759170.1_Sturmia_bella_genome_assembly,_chromosome:_3	AUGUSTUS	CDS	60706436	60706593	0.42	+	0	ID=g12360.t1.CDS14;Parent=g12360.t1;
OY759170.1_Sturmia_bella_genome_assembly,_chromosome:_3	AUGUSTUS	exon	60706436	60706593	.	+	.	ID=g12360.t1.exon14;Parent=g12360.t1;
OY759170.1_Sturmia_bella_genome_assembly,_chromosome:_3	AUGUSTUS	intron	60706594	60707397	0.55	+	.	ID=g12360.t1.intron14;Parent=g12360.t1;
OY759170.1_Sturmia_bella_genome_assembly,_chromosome:_3	AUGUSTUS	CDS	60707398	60707581	0.97	+	1	ID=g12360.t1.CDS15;Parent=g12360.t1;
OY759170.1_Sturmia_bella_genome_assembly,_chromosome:_3	AUGUSTUS	exon	60707398	60707581	.	+	.	ID=g12360.t1.exon15;Parent=g12360.t1;
OY759170.1_Sturmia_bella_genome_assembly,_chromosome:_3	AUGUSTUS	stop_codon	60707579	60707581	.	+	0	ID=g12360.t1.stop1;Parent=g12360.t1;
OY759170.1_Sturmia_bella_genome_assembly,_chromosome:_3	AUGUSTUS	gene	60720438	60724712	.	-	.	ID=g12361;
OY759170.1_Sturmia_bella_genome_assembly,_chromosome:_3	AUGUSTUS	mRNA	60720438	60724712	1	-	.	ID=g12361.t1;Parent=g12361;
OY759170.1_Sturmia_bella_genome_assembly,_chromosome:_3	AUGUSTUS	stop_codon	60720438	60720440	.	-	0	ID=g12361.t1.stop1;Parent=g12361.t1;
OY759170.1_Sturmia_bella_genome_assembly,_chromosome:_3	AUGUSTUS	CDS	60720438	60721039	1	-	2	ID=g12361.t1.CDS1;Parent=g12361.t1;
OY759170.1_Sturmia_bella_genome_assembly,_chromosome:_3	AUGUSTUS	exon	60720438	60721039	.	-	.	ID=g12361.t1.exon1;Parent=g12361.t1;
OY759170.1_Sturmia_bella_genome_assembly,_chromosome:_3	AUGUSTUS	intron	60721040	60722590	1	-	.	ID=g12361.t1.intron1;Parent=g12361.t1;
OY759170.1_Sturmia_bella_genome_assembly,_chromosome:_3	AUGUSTUS	CDS	60722591	60722774	1	-	0	ID=g12361.t1.CDS2;Parent=g12361.t1;
OY759170.1_Sturmia_bella_genome_assembly,_chromosome:_3	AUGUSTUS	exon	60722591	60722774	.	-	.	ID=g12361.t1.exon2;Parent=g12361.t1;
OY759170.1_Sturmia_bella_genome_assembly,_chromosome:_3	AUGUSTUS	intron	60722775	60723015	1	-	.	ID=g12361.t1.intron2;Parent=g12361.t1;
OY759170.1_Sturmia_bella_genome_assembly,_chromosome:_3	AUGUSTUS	CDS	60723016	60723148	1	-	1	ID=g12361.t1.CDS3;Parent=g12361.t1;
OY759170.1_Sturmia_bella_genome_assembly,_chromosome:_3	AUGUSTUS	exon	60723016	60723148	.	-	.	ID=g12361.t1.exon3;Parent=g12361.t1;
OY759170.1_Sturmia_bella_genome_assembly,_chromosome:_3	AUGUSTUS	intron	60723149	60723327	1	-	.	ID=g12361.t1.intron3;Parent=g12361.t1;
OY759170.1_Sturmia_bella_genome_assembly,_chromosome:_3	AUGUSTUS	CDS	60723328	60723356	1	-	0	ID=g12361.t1.CDS4;Parent=g12361.t1;
OY759170.1_Sturmia_bella_genome_assembly,_chromosome:_3	AUGUSTUS	exon	60723328	60723356	.	-	.	ID=g12361.t1.exon4;Parent=g12361.t1;
OY759170.1_Sturmia_bella_genome_assembly,_chromosome:_3	AUGUSTUS	intron	60723357	60724034	1	-	.	ID=g12361.t1.intron4;Parent=g12361.t1;
OY759170.1_Sturmia_bella_genome_assembly,_chromosome:_3	AUGUSTUS	CDS	60724035	60724712	1	-	0	ID=g12361.t1.CDS5;Parent=g12361.t1;
OY759170.1_Sturmia_bella_genome_assembly,_chromosome:_3	AUGUSTUS	exon	60724035	60724712	.	-	.	ID=g12361.t1.exon5;Parent=g12361.t1;
OY759170.1_Sturmia_bella_genome_assembly,_chromosome:_3	AUGUSTUS	start_codon	60724710	60724712	.	-	0	ID=g12361.t1.start1;Parent=g12361.t1;
OY759170.1_Sturmia_bella_genome_assembly,_chromosome:_3	AUGUSTUS	gene	60725296	60731122	.	+	.	ID=g12362;
OY759170.1_Sturmia_bella_genome_assembly,_chromosome:_3	AUGUSTUS	mRNA	60725296	60731122	1	+	.	ID=g12362.t1;Parent=g12362;
OY759170.1_Sturmia_bella_genome_assembly,_chromosome:_3	AUGUSTUS	start_codon	60725296	60725298	.	+	0	ID=g12362.t1.start1;Parent=g12362.t1;
OY759170.1_Sturmia_bella_genome_assembly,_chromosome:_3	AUGUSTUS	CDS	60725296	60726117	1	+	0	ID=g12362.t1.CDS1;Parent=g12362.t1;
OY759170.1_Sturmia_bella_genome_assembly,_chromosome:_3	AUGUSTUS	exon	60725296	60726117	.	+	.	ID=g12362.t1.exon1;Parent=g12362.t1;
OY759170.1_Sturmia_bella_genome_assembly,_chromosome:_3	AUGUSTUS	intron	60726118	60727302	1	+	.	ID=g12362.t1.intron1;Parent=g12362.t1;
OY759170.1_Sturmia_bella_genome_assembly,_chromosome:_3	AUGUSTUS	CDS	60727303	60727535	1	+	0	ID=g12362.t1.CDS2;Parent=g12362.t1;
OY759170.1_Sturmia_bella_genome_assembly,_chromosome:_3	AUGUSTUS	exon	60727303	60727535	.	+	.	ID=g12362.t1.exon2;Parent=g12362.t1;
OY759170.1_Sturmia_bella_genome_assembly,_chromosome:_3	AUGUSTUS	intron	60727536	60727604	1	+	.	ID=g12362.t1.intron2;Parent=g12362.t1;
OY759170.1_Sturmia_bella_genome_assembly,_chromosome:_3	AUGUSTUS	CDS	60727605	60727915	1	+	1	ID=g12362.t1.CDS3;Parent=g12362.t1;
OY759170.1_Sturmia_bella_genome_assembly,_chromosome:_3	AUGUSTUS	exon	60727605	60727915	.	+	.	ID=g12362.t1.exon3;Parent=g12362.t1;
OY759170.1_Sturmia_bella_genome_assembly,_chromosome:_3	AUGUSTUS	intron	60727916	60730229	1	+	.	ID=g12362.t1.intron3;Parent=g12362.t1;
OY759170.1_Sturmia_bella_genome_assembly,_chromosome:_3	AUGUSTUS	CDS	60730230	60731122	1	+	2	ID=g12362.t1.CDS4;Parent=g12362.t1;
OY759170.1_Sturmia_bella_genome_assembly,_chromosome:_3	AUGUSTUS	exon	60730230	60731122	.	+	.	ID=g12362.t1.exon4;Parent=g12362.t1;
OY759170.1_Sturmia_bella_genome_assembly,_chromosome:_3	AUGUSTUS	stop_codon	60731120	60731122	.	+	0	ID=g12362.t1.stop1;Parent=g12362.t1;
OY759170.1_Sturmia_bella_genome_assembly,_chromosome:_3	AUGUSTUS	gene	60734311	60741749	.	+	.	ID=g12363;
OY759170.1_Sturmia_bella_genome_assembly,_chromosome:_3	AUGUSTUS	mRNA	60734311	60741749	1	+	.	ID=g12363.t1;Parent=g12363;
OY759170.1_Sturmia_bella_genome_assembly,_chromosome:_3	AUGUSTUS	start_codon	60734311	60734313	.	+	0	ID=g12363.t1.start1;Parent=g12363.t1;
OY759170.1_Sturmia_bella_genome_assembly,_chromosome:_3	AUGUSTUS	CDS	60734311	60735430	1	+	0	ID=g12363.t1.CDS1;Parent=g12363.t1;
OY759170.1_Sturmia_bella_genome_assembly,_chromosome:_3	AUGUSTUS	exon	60734311	60735430	.	+	.	ID=g12363.t1.exon1;Parent=g12363.t1;
OY759170.1_Sturmia_bella_genome_assembly,_chromosome:_3	AUGUSTUS	intron	60735431	60735984	1	+	.	ID=g12363.t1.intron1;Parent=g12363.t1;
OY759170.1_Sturmia_bella_genome_assembly,_chromosome:_3	AUGUSTUS	CDS	60735985	60736223	1	+	2	ID=g12363.t1.CDS2;Parent=g12363.t1;
OY759170.1_Sturmia_bella_genome_assembly,_chromosome:_3	AUGUSTUS	exon	60735985	60736223	.	+	.	ID=g12363.t1.exon2;Parent=g12363.t1;
OY759170.1_Sturmia_bella_genome_assembly,_chromosome:_3	AUGUSTUS	intron	60736224	60736634	1	+	.	ID=g12363.t1.intron2;Parent=g12363.t1;
OY759170.1_Sturmia_bella_genome_assembly,_chromosome:_3	AUGUSTUS	CDS	60736635	60736858	1	+	0	ID=g12363.t1.CDS3;Parent=g12363.t1;
OY759170.1_Sturmia_bella_genome_assembly,_chromosome:_3	AUGUSTUS	exon	60736635	60736858	.	+	.	ID=g12363.t1.exon3;Parent=g12363.t1;
OY759170.1_Sturmia_bella_genome_assembly,_chromosome:_3	AUGUSTUS	intron	60736859	60736922	1	+	.	ID=g12363.t1.intron3;Parent=g12363.t1;
OY759170.1_Sturmia_bella_genome_assembly,_chromosome:_3	AUGUSTUS	CDS	60736923	60737242	1	+	1	ID=g12363.t1.CDS4;Parent=g12363.t1;
OY759170.1_Sturmia_bella_genome_assembly,_chromosome:_3	AUGUSTUS	exon	60736923	60737242	.	+	.	ID=g12363.t1.exon4;Parent=g12363.t1;
OY759170.1_Sturmia_bella_genome_assembly,_chromosome:_3	AUGUSTUS	intron	60737243	60737319	1	+	.	ID=g12363.t1.intron4;Parent=g12363.t1;
OY759170.1_Sturmia_bella_genome_assembly,_chromosome:_3	AUGUSTUS	CDS	60737320	60737692	1	+	2	ID=g12363.t1.CDS5;Parent=g12363.t1;
OY759170.1_Sturmia_bella_genome_assembly,_chromosome:_3	AUGUSTUS	exon	60737320	60737692	.	+	.	ID=g12363.t1.exon5;Parent=g12363.t1;
OY759170.1_Sturmia_bella_genome_assembly,_chromosome:_3	AUGUSTUS	intron	60737693	60739465	1	+	.	ID=g12363.t1.intron5;Parent=g12363.t1;
OY759170.1_Sturmia_bella_genome_assembly,_chromosome:_3	AUGUSTUS	CDS	60739466	60739634	1	+	1	ID=g12363.t1.CDS6;Parent=g12363.t1;
OY759170.1_Sturmia_bella_genome_assembly,_chromosome:_3	AUGUSTUS	exon	60739466	60739634	.	+	.	ID=g12363.t1.exon6;Parent=g12363.t1;
OY759170.1_Sturmia_bella_genome_assembly,_chromosome:_3	AUGUSTUS	intron	60739635	60740417	1	+	.	ID=g12363.t1.intron6;Parent=g12363.t1;
OY759170.1_Sturmia_bella_genome_assembly,_chromosome:_3	AUGUSTUS	CDS	60740418	60740611	1	+	0	ID=g12363.t1.CDS7;Parent=g12363.t1;
OY759170.1_Sturmia_bella_genome_assembly,_chromosome:_3	AUGUSTUS	exon	60740418	60740611	.	+	.	ID=g12363.t1.exon7;Parent=g12363.t1;
OY759170.1_Sturmia_bella_genome_assembly,_chromosome:_3	AUGUSTUS	intron	60740612	60740678	1	+	.	ID=g12363.t1.intron7;Parent=g12363.t1;
OY759170.1_Sturmia_bella_genome_assembly,_chromosome:_3	AUGUSTUS	CDS	60740679	60741141	1	+	1	ID=g12363.t1.CDS8;Parent=g12363.t1;
OY759170.1_Sturmia_bella_genome_assembly,_chromosome:_3	AUGUSTUS	exon	60740679	60741141	.	+	.	ID=g12363.t1.exon8;Parent=g12363.t1;
OY759170.1_Sturmia_bella_genome_assembly,_chromosome:_3	AUGUSTUS	intron	60741142	60741224	1	+	.	ID=g12363.t1.intron8;Parent=g12363.t1;
OY759170.1_Sturmia_bella_genome_assembly,_chromosome:_3	AUGUSTUS	CDS	60741225	60741749	1	+	0	ID=g12363.t1.CDS9;Parent=g12363.t1;
OY759170.1_Sturmia_bella_genome_assembly,_chromosome:_3	AUGUSTUS	exon	60741225	60741749	.	+	.	ID=g12363.t1.exon9;Parent=g12363.t1;
OY759170.1_Sturmia_bella_genome_assembly,_chromosome:_3	AUGUSTUS	stop_codon	60741747	60741749	.	+	0	ID=g12363.t1.stop1;Parent=g12363.t1;
OY759170.1_Sturmia_bella_genome_assembly,_chromosome:_3	GeneMark.hmm3	mRNA	60734311	60741749	.	+	.	ID=g12363.t2;Parent=g12363;
OY759170.1_Sturmia_bella_genome_assembly,_chromosome:_3	GeneMark.hmm3	start_codon	60734311	60734313	.	+	0	ID=g12363.t2.start1;Parent=g12363.t2;
OY759170.1_Sturmia_bella_genome_assembly,_chromosome:_3	GeneMark.hmm3	CDS	60734311	60735206	.	+	0	ID=g12363.t2.CDS1;Parent=g12363.t2;
OY759170.1_Sturmia_bella_genome_assembly,_chromosome:_3	GeneMark.hmm3	exon	60734311	60735206	0	+	.	ID=g12363.t2.exon1;Parent=g12363.t2;
OY759170.1_Sturmia_bella_genome_assembly,_chromosome:_3	GeneMark.hmm3	intron	60735207	60735272	.	+	1	ID=g12363.t2.intron1;Parent=g12363.t2;
OY759170.1_Sturmia_bella_genome_assembly,_chromosome:_3	GeneMark.hmm3	CDS	60735273	60735430	.	+	1	ID=g12363.t2.CDS2;Parent=g12363.t2;
OY759170.1_Sturmia_bella_genome_assembly,_chromosome:_3	GeneMark.hmm3	exon	60735273	60735430	0	+	.	ID=g12363.t2.exon2;Parent=g12363.t2;
OY759170.1_Sturmia_bella_genome_assembly,_chromosome:_3	GeneMark.hmm3	intron	60735431	60735984	.	+	2	ID=g12363.t2.intron2;Parent=g12363.t2;
OY759170.1_Sturmia_bella_genome_assembly,_chromosome:_3	GeneMark.hmm3	CDS	60735985	60736223	.	+	2	ID=g12363.t2.CDS3;Parent=g12363.t2;
OY759170.1_Sturmia_bella_genome_assembly,_chromosome:_3	GeneMark.hmm3	exon	60735985	60736223	0	+	.	ID=g12363.t2.exon3;Parent=g12363.t2;
OY759170.1_Sturmia_bella_genome_assembly,_chromosome:_3	GeneMark.hmm3	intron	60736224	60736634	.	+	0	ID=g12363.t2.intron3;Parent=g12363.t2;
OY759170.1_Sturmia_bella_genome_assembly,_chromosome:_3	GeneMark.hmm3	CDS	60736635	60736858	.	+	0	ID=g12363.t2.CDS4;Parent=g12363.t2;
OY759170.1_Sturmia_bella_genome_assembly,_chromosome:_3	GeneMark.hmm3	exon	60736635	60736858	0	+	.	ID=g12363.t2.exon4;Parent=g12363.t2;
OY759170.1_Sturmia_bella_genome_assembly,_chromosome:_3	GeneMark.hmm3	intron	60736859	60736922	.	+	1	ID=g12363.t2.intron4;Parent=g12363.t2;
OY759170.1_Sturmia_bella_genome_assembly,_chromosome:_3	GeneMark.hmm3	CDS	60736923	60737242	.	+	1	ID=g12363.t2.CDS5;Parent=g12363.t2;
OY759170.1_Sturmia_bella_genome_assembly,_chromosome:_3	GeneMark.hmm3	exon	60736923	60737242	0	+	.	ID=g12363.t2.exon5;Parent=g12363.t2;
OY759170.1_Sturmia_bella_genome_assembly,_chromosome:_3	GeneMark.hmm3	intron	60737243	60737319	.	+	2	ID=g12363.t2.intron5;Parent=g12363.t2;
OY759170.1_Sturmia_bella_genome_assembly,_chromosome:_3	GeneMark.hmm3	CDS	60737320	60737692	.	+	2	ID=g12363.t2.CDS6;Parent=g12363.t2;
OY759170.1_Sturmia_bella_genome_assembly,_chromosome:_3	GeneMark.hmm3	exon	60737320	60737692	0	+	.	ID=g12363.t2.exon6;Parent=g12363.t2;
OY759170.1_Sturmia_bella_genome_assembly,_chromosome:_3	GeneMark.hmm3	intron	60737693	60739465	.	+	1	ID=g12363.t2.intron6;Parent=g12363.t2;
OY759170.1_Sturmia_bella_genome_assembly,_chromosome:_3	GeneMark.hmm3	CDS	60739466	60739634	.	+	1	ID=g12363.t2.CDS7;Parent=g12363.t2;
OY759170.1_Sturmia_bella_genome_assembly,_chromosome:_3	GeneMark.hmm3	exon	60739466	60739634	0	+	.	ID=g12363.t2.exon7;Parent=g12363.t2;
OY759170.1_Sturmia_bella_genome_assembly,_chromosome:_3	GeneMark.hmm3	intron	60739635	60740417	.	+	0	ID=g12363.t2.intron7;Parent=g12363.t2;
OY759170.1_Sturmia_bella_genome_assembly,_chromosome:_3	GeneMark.hmm3	CDS	60740418	60740611	.	+	0	ID=g12363.t2.CDS8;Parent=g12363.t2;
OY759170.1_Sturmia_bella_genome_assembly,_chromosome:_3	GeneMark.hmm3	exon	60740418	60740611	0	+	.	ID=g12363.t2.exon8;Parent=g12363.t2;
OY759170.1_Sturmia_bella_genome_assembly,_chromosome:_3	GeneMark.hmm3	intron	60740612	60740678	.	+	1	ID=g12363.t2.intron8;Parent=g12363.t2;
OY759170.1_Sturmia_bella_genome_assembly,_chromosome:_3	GeneMark.hmm3	CDS	60740679	60741141	.	+	1	ID=g12363.t2.CDS9;Parent=g12363.t2;
OY759170.1_Sturmia_bella_genome_assembly,_chromosome:_3	GeneMark.hmm3	exon	60740679	60741141	0	+	.	ID=g12363.t2.exon9;Parent=g12363.t2;
OY759170.1_Sturmia_bella_genome_assembly,_chromosome:_3	GeneMark.hmm3	intron	60741142	60741224	.	+	0	ID=g12363.t2.intron9;Parent=g12363.t2;
OY759170.1_Sturmia_bella_genome_assembly,_chromosome:_3	GeneMark.hmm3	CDS	60741225	60741749	.	+	0	ID=g12363.t2.CDS10;Parent=g12363.t2;
OY759170.1_Sturmia_bella_genome_assembly,_chromosome:_3	GeneMark.hmm3	exon	60741225	60741749	0	+	.	ID=g12363.t2.exon10;Parent=g12363.t2;
OY759170.1_Sturmia_bella_genome_assembly,_chromosome:_3	GeneMark.hmm3	stop_codon	60741747	60741749	.	+	0	ID=g12363.t2.stop1;Parent=g12363.t2;
OY759170.1_Sturmia_bella_genome_assembly,_chromosome:_3	AUGUSTUS	gene	60747377	60775062	.	-	.	ID=g12364;
OY759170.1_Sturmia_bella_genome_assembly,_chromosome:_3	AUGUSTUS	mRNA	60747377	60775062	0.99	-	.	ID=g12364.t1;Parent=g12364;
OY759170.1_Sturmia_bella_genome_assembly,_chromosome:_3	AUGUSTUS	stop_codon	60747377	60747379	.	-	0	ID=g12364.t1.stop1;Parent=g12364.t1;
OY759170.1_Sturmia_bella_genome_assembly,_chromosome:_3	AUGUSTUS	CDS	60747377	60747571	1	-	0	ID=g12364.t1.CDS1;Parent=g12364.t1;
OY759170.1_Sturmia_bella_genome_assembly,_chromosome:_3	AUGUSTUS	exon	60747377	60747571	.	-	.	ID=g12364.t1.exon1;Parent=g12364.t1;
OY759170.1_Sturmia_bella_genome_assembly,_chromosome:_3	AUGUSTUS	intron	60747572	60748609	1	-	.	ID=g12364.t1.intron1;Parent=g12364.t1;
OY759170.1_Sturmia_bella_genome_assembly,_chromosome:_3	AUGUSTUS	CDS	60748610	60748952	1	-	1	ID=g12364.t1.CDS2;Parent=g12364.t1;
OY759170.1_Sturmia_bella_genome_assembly,_chromosome:_3	AUGUSTUS	exon	60748610	60748952	.	-	.	ID=g12364.t1.exon2;Parent=g12364.t1;
OY759170.1_Sturmia_bella_genome_assembly,_chromosome:_3	AUGUSTUS	intron	60748953	60749032	1	-	.	ID=g12364.t1.intron2;Parent=g12364.t1;
OY759170.1_Sturmia_bella_genome_assembly,_chromosome:_3	AUGUSTUS	CDS	60749033	60749158	1	-	1	ID=g12364.t1.CDS3;Parent=g12364.t1;
OY759170.1_Sturmia_bella_genome_assembly,_chromosome:_3	AUGUSTUS	exon	60749033	60749158	.	-	.	ID=g12364.t1.exon3;Parent=g12364.t1;
OY759170.1_Sturmia_bella_genome_assembly,_chromosome:_3	AUGUSTUS	intron	60749159	60751169	1	-	.	ID=g12364.t1.intron3;Parent=g12364.t1;
OY759170.1_Sturmia_bella_genome_assembly,_chromosome:_3	AUGUSTUS	CDS	60751170	60751363	1	-	0	ID=g12364.t1.CDS4;Parent=g12364.t1;
OY759170.1_Sturmia_bella_genome_assembly,_chromosome:_3	AUGUSTUS	exon	60751170	60751363	.	-	.	ID=g12364.t1.exon4;Parent=g12364.t1;
OY759170.1_Sturmia_bella_genome_assembly,_chromosome:_3	AUGUSTUS	intron	60751364	60756517	1	-	.	ID=g12364.t1.intron4;Parent=g12364.t1;
OY759170.1_Sturmia_bella_genome_assembly,_chromosome:_3	AUGUSTUS	CDS	60756518	60756850	1	-	0	ID=g12364.t1.CDS5;Parent=g12364.t1;
OY759170.1_Sturmia_bella_genome_assembly,_chromosome:_3	AUGUSTUS	exon	60756518	60756850	.	-	.	ID=g12364.t1.exon5;Parent=g12364.t1;
OY759170.1_Sturmia_bella_genome_assembly,_chromosome:_3	AUGUSTUS	intron	60756851	60757144	1	-	.	ID=g12364.t1.intron5;Parent=g12364.t1;
OY759170.1_Sturmia_bella_genome_assembly,_chromosome:_3	AUGUSTUS	CDS	60757145	60757299	1	-	2	ID=g12364.t1.CDS6;Parent=g12364.t1;
OY759170.1_Sturmia_bella_genome_assembly,_chromosome:_3	AUGUSTUS	exon	60757145	60757299	.	-	.	ID=g12364.t1.exon6;Parent=g12364.t1;
OY759170.1_Sturmia_bella_genome_assembly,_chromosome:_3	AUGUSTUS	intron	60757300	60759693	1	-	.	ID=g12364.t1.intron6;Parent=g12364.t1;
OY759170.1_Sturmia_bella_genome_assembly,_chromosome:_3	AUGUSTUS	CDS	60759694	60759845	1	-	1	ID=g12364.t1.CDS7;Parent=g12364.t1;
OY759170.1_Sturmia_bella_genome_assembly,_chromosome:_3	AUGUSTUS	exon	60759694	60759845	.	-	.	ID=g12364.t1.exon7;Parent=g12364.t1;
OY759170.1_Sturmia_bella_genome_assembly,_chromosome:_3	AUGUSTUS	intron	60759846	60760005	1	-	.	ID=g12364.t1.intron7;Parent=g12364.t1;
OY759170.1_Sturmia_bella_genome_assembly,_chromosome:_3	AUGUSTUS	CDS	60760006	60760178	1	-	0	ID=g12364.t1.CDS8;Parent=g12364.t1;
OY759170.1_Sturmia_bella_genome_assembly,_chromosome:_3	AUGUSTUS	exon	60760006	60760178	.	-	.	ID=g12364.t1.exon8;Parent=g12364.t1;
OY759170.1_Sturmia_bella_genome_assembly,_chromosome:_3	AUGUSTUS	intron	60760179	60764181	1	-	.	ID=g12364.t1.intron8;Parent=g12364.t1;
OY759170.1_Sturmia_bella_genome_assembly,_chromosome:_3	AUGUSTUS	CDS	60764182	60764393	1	-	2	ID=g12364.t1.CDS9;Parent=g12364.t1;
OY759170.1_Sturmia_bella_genome_assembly,_chromosome:_3	AUGUSTUS	exon	60764182	60764393	.	-	.	ID=g12364.t1.exon9;Parent=g12364.t1;
OY759170.1_Sturmia_bella_genome_assembly,_chromosome:_3	AUGUSTUS	intron	60764394	60774848	1	-	.	ID=g12364.t1.intron9;Parent=g12364.t1;
OY759170.1_Sturmia_bella_genome_assembly,_chromosome:_3	AUGUSTUS	CDS	60774849	60775062	0.99	-	0	ID=g12364.t1.CDS10;Parent=g12364.t1;
OY759170.1_Sturmia_bella_genome_assembly,_chromosome:_3	AUGUSTUS	exon	60774849	60775062	.	-	.	ID=g12364.t1.exon10;Parent=g12364.t1;
OY759170.1_Sturmia_bella_genome_assembly,_chromosome:_3	AUGUSTUS	start_codon	60775060	60775062	.	-	0	ID=g12364.t1.start1;Parent=g12364.t1;
OY759170.1_Sturmia_bella_genome_assembly,_chromosome:_3	AUGUSTUS	gene	60783389	60789082	.	-	.	ID=g12365;
OY759170.1_Sturmia_bella_genome_assembly,_chromosome:_3	AUGUSTUS	mRNA	60783389	60789082	1	-	.	ID=g12365.t1;Parent=g12365;
OY759170.1_Sturmia_bella_genome_assembly,_chromosome:_3	AUGUSTUS	stop_codon	60783389	60783391	.	-	0	ID=g12365.t1.stop1;Parent=g12365.t1;
OY759170.1_Sturmia_bella_genome_assembly,_chromosome:_3	AUGUSTUS	CDS	60783389	60783541	1	-	0	ID=g12365.t1.CDS1;Parent=g12365.t1;
OY759170.1_Sturmia_bella_genome_assembly,_chromosome:_3	AUGUSTUS	exon	60783389	60783541	.	-	.	ID=g12365.t1.exon1;Parent=g12365.t1;
OY759170.1_Sturmia_bella_genome_assembly,_chromosome:_3	AUGUSTUS	intron	60783542	60783603	1	-	.	ID=g12365.t1.intron1;Parent=g12365.t1;
OY759170.1_Sturmia_bella_genome_assembly,_chromosome:_3	AUGUSTUS	CDS	60783604	60785244	1	-	0	ID=g12365.t1.CDS2;Parent=g12365.t1;
OY759170.1_Sturmia_bella_genome_assembly,_chromosome:_3	AUGUSTUS	exon	60783604	60785244	.	-	.	ID=g12365.t1.exon2;Parent=g12365.t1;
OY759170.1_Sturmia_bella_genome_assembly,_chromosome:_3	AUGUSTUS	intron	60785245	60785461	1	-	.	ID=g12365.t1.intron2;Parent=g12365.t1;
OY759170.1_Sturmia_bella_genome_assembly,_chromosome:_3	AUGUSTUS	CDS	60785462	60786427	1	-	0	ID=g12365.t1.CDS3;Parent=g12365.t1;
OY759170.1_Sturmia_bella_genome_assembly,_chromosome:_3	AUGUSTUS	exon	60785462	60786427	.	-	.	ID=g12365.t1.exon3;Parent=g12365.t1;
OY759170.1_Sturmia_bella_genome_assembly,_chromosome:_3	AUGUSTUS	intron	60786428	60788713	1	-	.	ID=g12365.t1.intron3;Parent=g12365.t1;
OY759170.1_Sturmia_bella_genome_assembly,_chromosome:_3	AUGUSTUS	CDS	60788714	60789082	1	-	0	ID=g12365.t1.CDS4;Parent=g12365.t1;
OY759170.1_Sturmia_bella_genome_assembly,_chromosome:_3	AUGUSTUS	exon	60788714	60789082	.	-	.	ID=g12365.t1.exon4;Parent=g12365.t1;
OY759170.1_Sturmia_bella_genome_assembly,_chromosome:_3	AUGUSTUS	start_codon	60789080	60789082	.	-	0	ID=g12365.t1.start1;Parent=g12365.t1;
OY759170.1_Sturmia_bella_genome_assembly,_chromosome:_3	AUGUSTUS	gene	60803307	60806041	.	+	.	ID=g12366;
OY759170.1_Sturmia_bella_genome_assembly,_chromosome:_3	AUGUSTUS	mRNA	60803307	60806041	1	+	.	ID=g12366.t1;Parent=g12366;
OY759170.1_Sturmia_bella_genome_assembly,_chromosome:_3	AUGUSTUS	start_codon	60803307	60803309	.	+	0	ID=g12366.t1.start1;Parent=g12366.t1;
OY759170.1_Sturmia_bella_genome_assembly,_chromosome:_3	AUGUSTUS	CDS	60803307	60803447	1	+	0	ID=g12366.t1.CDS1;Parent=g12366.t1;
OY759170.1_Sturmia_bella_genome_assembly,_chromosome:_3	AUGUSTUS	exon	60803307	60803447	.	+	.	ID=g12366.t1.exon1;Parent=g12366.t1;
OY759170.1_Sturmia_bella_genome_assembly,_chromosome:_3	AUGUSTUS	intron	60803448	60803516	1	+	.	ID=g12366.t1.intron1;Parent=g12366.t1;
OY759170.1_Sturmia_bella_genome_assembly,_chromosome:_3	AUGUSTUS	CDS	60803517	60803664	1	+	0	ID=g12366.t1.CDS2;Parent=g12366.t1;
OY759170.1_Sturmia_bella_genome_assembly,_chromosome:_3	AUGUSTUS	exon	60803517	60803664	.	+	.	ID=g12366.t1.exon2;Parent=g12366.t1;
OY759170.1_Sturmia_bella_genome_assembly,_chromosome:_3	AUGUSTUS	intron	60803665	60803730	1	+	.	ID=g12366.t1.intron2;Parent=g12366.t1;
OY759170.1_Sturmia_bella_genome_assembly,_chromosome:_3	AUGUSTUS	CDS	60803731	60803900	1	+	2	ID=g12366.t1.CDS3;Parent=g12366.t1;
OY759170.1_Sturmia_bella_genome_assembly,_chromosome:_3	AUGUSTUS	exon	60803731	60803900	.	+	.	ID=g12366.t1.exon3;Parent=g12366.t1;
OY759170.1_Sturmia_bella_genome_assembly,_chromosome:_3	AUGUSTUS	intron	60803901	60803958	1	+	.	ID=g12366.t1.intron3;Parent=g12366.t1;
OY759170.1_Sturmia_bella_genome_assembly,_chromosome:_3	AUGUSTUS	CDS	60803959	60804148	1	+	0	ID=g12366.t1.CDS4;Parent=g12366.t1;
OY759170.1_Sturmia_bella_genome_assembly,_chromosome:_3	AUGUSTUS	exon	60803959	60804148	.	+	.	ID=g12366.t1.exon4;Parent=g12366.t1;
OY759170.1_Sturmia_bella_genome_assembly,_chromosome:_3	AUGUSTUS	intron	60804149	60805189	1	+	.	ID=g12366.t1.intron4;Parent=g12366.t1;
OY759170.1_Sturmia_bella_genome_assembly,_chromosome:_3	AUGUSTUS	CDS	60805190	60805757	1	+	2	ID=g12366.t1.CDS5;Parent=g12366.t1;
OY759170.1_Sturmia_bella_genome_assembly,_chromosome:_3	AUGUSTUS	exon	60805190	60805757	.	+	.	ID=g12366.t1.exon5;Parent=g12366.t1;
OY759170.1_Sturmia_bella_genome_assembly,_chromosome:_3	AUGUSTUS	intron	60805758	60805824	1	+	.	ID=g12366.t1.intron5;Parent=g12366.t1;
OY759170.1_Sturmia_bella_genome_assembly,_chromosome:_3	AUGUSTUS	CDS	60805825	60806041	1	+	1	ID=g12366.t1.CDS6;Parent=g12366.t1;
OY759170.1_Sturmia_bella_genome_assembly,_chromosome:_3	AUGUSTUS	exon	60805825	60806041	.	+	.	ID=g12366.t1.exon6;Parent=g12366.t1;
OY759170.1_Sturmia_bella_genome_assembly,_chromosome:_3	AUGUSTUS	stop_codon	60806039	60806041	.	+	0	ID=g12366.t1.stop1;Parent=g12366.t1;
OY759170.1_Sturmia_bella_genome_assembly,_chromosome:_3	AUGUSTUS	gene	60811431	60814734	.	-	.	ID=g12367;
OY759170.1_Sturmia_bella_genome_assembly,_chromosome:_3	AUGUSTUS	mRNA	60811431	60814734	1	-	.	ID=g12367.t1;Parent=g12367;
OY759170.1_Sturmia_bella_genome_assembly,_chromosome:_3	AUGUSTUS	stop_codon	60811431	60811433	.	-	0	ID=g12367.t1.stop1;Parent=g12367.t1;
OY759170.1_Sturmia_bella_genome_assembly,_chromosome:_3	AUGUSTUS	CDS	60811431	60812866	1	-	2	ID=g12367.t1.CDS1;Parent=g12367.t1;
OY759170.1_Sturmia_bella_genome_assembly,_chromosome:_3	AUGUSTUS	exon	60811431	60812866	.	-	.	ID=g12367.t1.exon1;Parent=g12367.t1;
OY759170.1_Sturmia_bella_genome_assembly,_chromosome:_3	AUGUSTUS	intron	60812867	60814478	1	-	.	ID=g12367.t1.intron1;Parent=g12367.t1;
OY759170.1_Sturmia_bella_genome_assembly,_chromosome:_3	AUGUSTUS	CDS	60814479	60814643	1	-	2	ID=g12367.t1.CDS2;Parent=g12367.t1;
OY759170.1_Sturmia_bella_genome_assembly,_chromosome:_3	AUGUSTUS	exon	60814479	60814643	.	-	.	ID=g12367.t1.exon2;Parent=g12367.t1;
OY759170.1_Sturmia_bella_genome_assembly,_chromosome:_3	AUGUSTUS	intron	60814644	60814715	1	-	.	ID=g12367.t1.intron2;Parent=g12367.t1;
OY759170.1_Sturmia_bella_genome_assembly,_chromosome:_3	AUGUSTUS	CDS	60814716	60814734	1	-	0	ID=g12367.t1.CDS3;Parent=g12367.t1;
OY759170.1_Sturmia_bella_genome_assembly,_chromosome:_3	AUGUSTUS	exon	60814716	60814734	.	-	.	ID=g12367.t1.exon3;Parent=g12367.t1;
OY759170.1_Sturmia_bella_genome_assembly,_chromosome:_3	AUGUSTUS	start_codon	60814732	60814734	.	-	0	ID=g12367.t1.start1;Parent=g12367.t1;
OY759170.1_Sturmia_bella_genome_assembly,_chromosome:_3	AUGUSTUS	gene	60815491	60817459	.	+	.	ID=g12368;
OY759170.1_Sturmia_bella_genome_assembly,_chromosome:_3	AUGUSTUS	mRNA	60815491	60817459	1	+	.	ID=g12368.t1;Parent=g12368;
OY759170.1_Sturmia_bella_genome_assembly,_chromosome:_3	AUGUSTUS	start_codon	60815491	60815493	.	+	0	ID=g12368.t1.start1;Parent=g12368.t1;
OY759170.1_Sturmia_bella_genome_assembly,_chromosome:_3	AUGUSTUS	CDS	60815491	60815616	1	+	0	ID=g12368.t1.CDS1;Parent=g12368.t1;
OY759170.1_Sturmia_bella_genome_assembly,_chromosome:_3	AUGUSTUS	exon	60815491	60815616	.	+	.	ID=g12368.t1.exon1;Parent=g12368.t1;
OY759170.1_Sturmia_bella_genome_assembly,_chromosome:_3	AUGUSTUS	intron	60815617	60815685	1	+	.	ID=g12368.t1.intron1;Parent=g12368.t1;
OY759170.1_Sturmia_bella_genome_assembly,_chromosome:_3	AUGUSTUS	CDS	60815686	60816984	1	+	0	ID=g12368.t1.CDS2;Parent=g12368.t1;
OY759170.1_Sturmia_bella_genome_assembly,_chromosome:_3	AUGUSTUS	exon	60815686	60816984	.	+	.	ID=g12368.t1.exon2;Parent=g12368.t1;
OY759170.1_Sturmia_bella_genome_assembly,_chromosome:_3	AUGUSTUS	intron	60816985	60817045	1	+	.	ID=g12368.t1.intron2;Parent=g12368.t1;
OY759170.1_Sturmia_bella_genome_assembly,_chromosome:_3	AUGUSTUS	CDS	60817046	60817173	1	+	0	ID=g12368.t1.CDS3;Parent=g12368.t1;
OY759170.1_Sturmia_bella_genome_assembly,_chromosome:_3	AUGUSTUS	exon	60817046	60817173	.	+	.	ID=g12368.t1.exon3;Parent=g12368.t1;
OY759170.1_Sturmia_bella_genome_assembly,_chromosome:_3	AUGUSTUS	intron	60817174	60817239	1	+	.	ID=g12368.t1.intron3;Parent=g12368.t1;
OY759170.1_Sturmia_bella_genome_assembly,_chromosome:_3	AUGUSTUS	CDS	60817240	60817459	1	+	1	ID=g12368.t1.CDS4;Parent=g12368.t1;
OY759170.1_Sturmia_bella_genome_assembly,_chromosome:_3	AUGUSTUS	exon	60817240	60817459	.	+	.	ID=g12368.t1.exon4;Parent=g12368.t1;
OY759170.1_Sturmia_bella_genome_assembly,_chromosome:_3	AUGUSTUS	stop_codon	60817457	60817459	.	+	0	ID=g12368.t1.stop1;Parent=g12368.t1;
OY759170.1_Sturmia_bella_genome_assembly,_chromosome:_3	AUGUSTUS	gene	60818646	60822883	.	-	.	ID=g12369;
OY759170.1_Sturmia_bella_genome_assembly,_chromosome:_3	AUGUSTUS	mRNA	60818646	60822883	1	-	.	ID=g12369.t1;Parent=g12369;
OY759170.1_Sturmia_bella_genome_assembly,_chromosome:_3	AUGUSTUS	stop_codon	60818646	60818648	.	-	0	ID=g12369.t1.stop1;Parent=g12369.t1;
OY759170.1_Sturmia_bella_genome_assembly,_chromosome:_3	AUGUSTUS	CDS	60818646	60818915	1	-	0	ID=g12369.t1.CDS1;Parent=g12369.t1;
OY759170.1_Sturmia_bella_genome_assembly,_chromosome:_3	AUGUSTUS	exon	60818646	60818915	.	-	.	ID=g12369.t1.exon1;Parent=g12369.t1;
OY759170.1_Sturmia_bella_genome_assembly,_chromosome:_3	AUGUSTUS	intron	60818916	60818986	1	-	.	ID=g12369.t1.intron1;Parent=g12369.t1;
OY759170.1_Sturmia_bella_genome_assembly,_chromosome:_3	AUGUSTUS	CDS	60818987	60819206	1	-	1	ID=g12369.t1.CDS2;Parent=g12369.t1;
OY759170.1_Sturmia_bella_genome_assembly,_chromosome:_3	AUGUSTUS	exon	60818987	60819206	.	-	.	ID=g12369.t1.exon2;Parent=g12369.t1;
OY759170.1_Sturmia_bella_genome_assembly,_chromosome:_3	AUGUSTUS	intron	60819207	60819736	1	-	.	ID=g12369.t1.intron2;Parent=g12369.t1;
OY759170.1_Sturmia_bella_genome_assembly,_chromosome:_3	AUGUSTUS	CDS	60819737	60820101	1	-	0	ID=g12369.t1.CDS3;Parent=g12369.t1;
OY759170.1_Sturmia_bella_genome_assembly,_chromosome:_3	AUGUSTUS	exon	60819737	60820101	.	-	.	ID=g12369.t1.exon3;Parent=g12369.t1;
OY759170.1_Sturmia_bella_genome_assembly,_chromosome:_3	AUGUSTUS	intron	60820102	60820166	1	-	.	ID=g12369.t1.intron3;Parent=g12369.t1;
OY759170.1_Sturmia_bella_genome_assembly,_chromosome:_3	AUGUSTUS	CDS	60820167	60820312	1	-	2	ID=g12369.t1.CDS4;Parent=g12369.t1;
OY759170.1_Sturmia_bella_genome_assembly,_chromosome:_3	AUGUSTUS	exon	60820167	60820312	.	-	.	ID=g12369.t1.exon4;Parent=g12369.t1;
OY759170.1_Sturmia_bella_genome_assembly,_chromosome:_3	AUGUSTUS	intron	60820313	60820372	1	-	.	ID=g12369.t1.intron4;Parent=g12369.t1;
OY759170.1_Sturmia_bella_genome_assembly,_chromosome:_3	AUGUSTUS	CDS	60820373	60820710	1	-	1	ID=g12369.t1.CDS5;Parent=g12369.t1;
OY759170.1_Sturmia_bella_genome_assembly,_chromosome:_3	AUGUSTUS	exon	60820373	60820710	.	-	.	ID=g12369.t1.exon5;Parent=g12369.t1;
OY759170.1_Sturmia_bella_genome_assembly,_chromosome:_3	AUGUSTUS	intron	60820711	60820769	1	-	.	ID=g12369.t1.intron5;Parent=g12369.t1;
OY759170.1_Sturmia_bella_genome_assembly,_chromosome:_3	AUGUSTUS	CDS	60820770	60822136	1	-	0	ID=g12369.t1.CDS6;Parent=g12369.t1;
OY759170.1_Sturmia_bella_genome_assembly,_chromosome:_3	AUGUSTUS	exon	60820770	60822136	.	-	.	ID=g12369.t1.exon6;Parent=g12369.t1;
OY759170.1_Sturmia_bella_genome_assembly,_chromosome:_3	AUGUSTUS	intron	60822137	60822418	1	-	.	ID=g12369.t1.intron6;Parent=g12369.t1;
OY759170.1_Sturmia_bella_genome_assembly,_chromosome:_3	AUGUSTUS	CDS	60822419	60822684	1	-	2	ID=g12369.t1.CDS7;Parent=g12369.t1;
OY759170.1_Sturmia_bella_genome_assembly,_chromosome:_3	AUGUSTUS	exon	60822419	60822684	.	-	.	ID=g12369.t1.exon7;Parent=g12369.t1;
OY759170.1_Sturmia_bella_genome_assembly,_chromosome:_3	AUGUSTUS	intron	60822685	60822846	1	-	.	ID=g12369.t1.intron7;Parent=g12369.t1;
OY759170.1_Sturmia_bella_genome_assembly,_chromosome:_3	AUGUSTUS	CDS	60822847	60822883	1	-	0	ID=g12369.t1.CDS8;Parent=g12369.t1;
OY759170.1_Sturmia_bella_genome_assembly,_chromosome:_3	AUGUSTUS	exon	60822847	60822883	.	-	.	ID=g12369.t1.exon8;Parent=g12369.t1;
OY759170.1_Sturmia_bella_genome_assembly,_chromosome:_3	AUGUSTUS	start_codon	60822881	60822883	.	-	0	ID=g12369.t1.start1;Parent=g12369.t1;
OY759170.1_Sturmia_bella_genome_assembly,_chromosome:_3	AUGUSTUS	gene	60831138	60835278	.	+	.	ID=g12370;
OY759170.1_Sturmia_bella_genome_assembly,_chromosome:_3	AUGUSTUS	mRNA	60831138	60835278	1	+	.	ID=g12370.t1;Parent=g12370;
OY759170.1_Sturmia_bella_genome_assembly,_chromosome:_3	AUGUSTUS	start_codon	60831138	60831140	.	+	0	ID=g12370.t1.start1;Parent=g12370.t1;
OY759170.1_Sturmia_bella_genome_assembly,_chromosome:_3	AUGUSTUS	CDS	60831138	60831365	1	+	0	ID=g12370.t1.CDS1;Parent=g12370.t1;
OY759170.1_Sturmia_bella_genome_assembly,_chromosome:_3	AUGUSTUS	exon	60831138	60831365	.	+	.	ID=g12370.t1.exon1;Parent=g12370.t1;
OY759170.1_Sturmia_bella_genome_assembly,_chromosome:_3	AUGUSTUS	intron	60831366	60831497	1	+	.	ID=g12370.t1.intron1;Parent=g12370.t1;
OY759170.1_Sturmia_bella_genome_assembly,_chromosome:_3	AUGUSTUS	CDS	60831498	60833267	1	+	0	ID=g12370.t1.CDS2;Parent=g12370.t1;
OY759170.1_Sturmia_bella_genome_assembly,_chromosome:_3	AUGUSTUS	exon	60831498	60833267	.	+	.	ID=g12370.t1.exon2;Parent=g12370.t1;
OY759170.1_Sturmia_bella_genome_assembly,_chromosome:_3	AUGUSTUS	intron	60833268	60833535	1	+	.	ID=g12370.t1.intron2;Parent=g12370.t1;
OY759170.1_Sturmia_bella_genome_assembly,_chromosome:_3	AUGUSTUS	CDS	60833536	60833715	1	+	0	ID=g12370.t1.CDS3;Parent=g12370.t1;
OY759170.1_Sturmia_bella_genome_assembly,_chromosome:_3	AUGUSTUS	exon	60833536	60833715	.	+	.	ID=g12370.t1.exon3;Parent=g12370.t1;
OY759170.1_Sturmia_bella_genome_assembly,_chromosome:_3	AUGUSTUS	intron	60833716	60834633	1	+	.	ID=g12370.t1.intron3;Parent=g12370.t1;
OY759170.1_Sturmia_bella_genome_assembly,_chromosome:_3	AUGUSTUS	CDS	60834634	60835278	1	+	0	ID=g12370.t1.CDS4;Parent=g12370.t1;
OY759170.1_Sturmia_bella_genome_assembly,_chromosome:_3	AUGUSTUS	exon	60834634	60835278	.	+	.	ID=g12370.t1.exon4;Parent=g12370.t1;
OY759170.1_Sturmia_bella_genome_assembly,_chromosome:_3	AUGUSTUS	stop_codon	60835276	60835278	.	+	0	ID=g12370.t1.stop1;Parent=g12370.t1;
OY759170.1_Sturmia_bella_genome_assembly,_chromosome:_3	AUGUSTUS	gene	60845376	60847579	.	-	.	ID=g12371;
OY759170.1_Sturmia_bella_genome_assembly,_chromosome:_3	AUGUSTUS	mRNA	60845376	60847579	1	-	.	ID=g12371.t1;Parent=g12371;
OY759170.1_Sturmia_bella_genome_assembly,_chromosome:_3	AUGUSTUS	stop_codon	60845376	60845378	.	-	0	ID=g12371.t1.stop1;Parent=g12371.t1;
OY759170.1_Sturmia_bella_genome_assembly,_chromosome:_3	AUGUSTUS	CDS	60845376	60845768	1	-	0	ID=g12371.t1.CDS1;Parent=g12371.t1;
OY759170.1_Sturmia_bella_genome_assembly,_chromosome:_3	AUGUSTUS	exon	60845376	60845768	.	-	.	ID=g12371.t1.exon1;Parent=g12371.t1;
OY759170.1_Sturmia_bella_genome_assembly,_chromosome:_3	AUGUSTUS	intron	60845769	60845840	1	-	.	ID=g12371.t1.intron1;Parent=g12371.t1;
OY759170.1_Sturmia_bella_genome_assembly,_chromosome:_3	AUGUSTUS	CDS	60845841	60845964	1	-	1	ID=g12371.t1.CDS2;Parent=g12371.t1;
OY759170.1_Sturmia_bella_genome_assembly,_chromosome:_3	AUGUSTUS	exon	60845841	60845964	.	-	.	ID=g12371.t1.exon2;Parent=g12371.t1;
OY759170.1_Sturmia_bella_genome_assembly,_chromosome:_3	AUGUSTUS	intron	60845965	60846922	1	-	.	ID=g12371.t1.intron2;Parent=g12371.t1;
OY759170.1_Sturmia_bella_genome_assembly,_chromosome:_3	AUGUSTUS	CDS	60846923	60847324	1	-	1	ID=g12371.t1.CDS3;Parent=g12371.t1;
OY759170.1_Sturmia_bella_genome_assembly,_chromosome:_3	AUGUSTUS	exon	60846923	60847324	.	-	.	ID=g12371.t1.exon3;Parent=g12371.t1;
OY759170.1_Sturmia_bella_genome_assembly,_chromosome:_3	AUGUSTUS	intron	60847325	60847385	1	-	.	ID=g12371.t1.intron3;Parent=g12371.t1;
OY759170.1_Sturmia_bella_genome_assembly,_chromosome:_3	AUGUSTUS	CDS	60847386	60847579	1	-	0	ID=g12371.t1.CDS4;Parent=g12371.t1;
OY759170.1_Sturmia_bella_genome_assembly,_chromosome:_3	AUGUSTUS	exon	60847386	60847579	.	-	.	ID=g12371.t1.exon4;Parent=g12371.t1;
OY759170.1_Sturmia_bella_genome_assembly,_chromosome:_3	AUGUSTUS	start_codon	60847577	60847579	.	-	0	ID=g12371.t1.start1;Parent=g12371.t1;
OY759170.1_Sturmia_bella_genome_assembly,_chromosome:_3	AUGUSTUS	gene	60857253	60860497	.	+	.	ID=g12372;
OY759170.1_Sturmia_bella_genome_assembly,_chromosome:_3	AUGUSTUS	mRNA	60857253	60860497	1	+	.	ID=g12372.t1;Parent=g12372;
OY759170.1_Sturmia_bella_genome_assembly,_chromosome:_3	AUGUSTUS	start_codon	60857253	60857255	.	+	0	ID=g12372.t1.start1;Parent=g12372.t1;
OY759170.1_Sturmia_bella_genome_assembly,_chromosome:_3	AUGUSTUS	CDS	60857253	60858561	1	+	0	ID=g12372.t1.CDS1;Parent=g12372.t1;
OY759170.1_Sturmia_bella_genome_assembly,_chromosome:_3	AUGUSTUS	exon	60857253	60858561	.	+	.	ID=g12372.t1.exon1;Parent=g12372.t1;
OY759170.1_Sturmia_bella_genome_assembly,_chromosome:_3	AUGUSTUS	intron	60858562	60859628	1	+	.	ID=g12372.t1.intron1;Parent=g12372.t1;
OY759170.1_Sturmia_bella_genome_assembly,_chromosome:_3	AUGUSTUS	CDS	60859629	60860179	1	+	2	ID=g12372.t1.CDS2;Parent=g12372.t1;
OY759170.1_Sturmia_bella_genome_assembly,_chromosome:_3	AUGUSTUS	exon	60859629	60860179	.	+	.	ID=g12372.t1.exon2;Parent=g12372.t1;
OY759170.1_Sturmia_bella_genome_assembly,_chromosome:_3	AUGUSTUS	intron	60860180	60860236	1	+	.	ID=g12372.t1.intron2;Parent=g12372.t1;
OY759170.1_Sturmia_bella_genome_assembly,_chromosome:_3	AUGUSTUS	CDS	60860237	60860497	1	+	0	ID=g12372.t1.CDS3;Parent=g12372.t1;
OY759170.1_Sturmia_bella_genome_assembly,_chromosome:_3	AUGUSTUS	exon	60860237	60860497	.	+	.	ID=g12372.t1.exon3;Parent=g12372.t1;
OY759170.1_Sturmia_bella_genome_assembly,_chromosome:_3	AUGUSTUS	stop_codon	60860495	60860497	.	+	0	ID=g12372.t1.stop1;Parent=g12372.t1;
OY759170.1_Sturmia_bella_genome_assembly,_chromosome:_3	AUGUSTUS	gene	60862166	60864585	.	-	.	ID=g12373;
OY759170.1_Sturmia_bella_genome_assembly,_chromosome:_3	AUGUSTUS	mRNA	60862166	60864585	1	-	.	ID=g12373.t1;Parent=g12373;
OY759170.1_Sturmia_bella_genome_assembly,_chromosome:_3	AUGUSTUS	stop_codon	60862166	60862168	.	-	0	ID=g12373.t1.stop1;Parent=g12373.t1;
OY759170.1_Sturmia_bella_genome_assembly,_chromosome:_3	AUGUSTUS	CDS	60862166	60862338	1	-	2	ID=g12373.t1.CDS1;Parent=g12373.t1;
OY759170.1_Sturmia_bella_genome_assembly,_chromosome:_3	AUGUSTUS	exon	60862166	60862338	.	-	.	ID=g12373.t1.exon1;Parent=g12373.t1;
OY759170.1_Sturmia_bella_genome_assembly,_chromosome:_3	AUGUSTUS	intron	60862339	60862413	1	-	.	ID=g12373.t1.intron1;Parent=g12373.t1;
OY759170.1_Sturmia_bella_genome_assembly,_chromosome:_3	AUGUSTUS	CDS	60862414	60863716	1	-	0	ID=g12373.t1.CDS2;Parent=g12373.t1;
OY759170.1_Sturmia_bella_genome_assembly,_chromosome:_3	AUGUSTUS	exon	60862414	60863716	.	-	.	ID=g12373.t1.exon2;Parent=g12373.t1;
OY759170.1_Sturmia_bella_genome_assembly,_chromosome:_3	AUGUSTUS	intron	60863717	60863775	1	-	.	ID=g12373.t1.intron2;Parent=g12373.t1;
OY759170.1_Sturmia_bella_genome_assembly,_chromosome:_3	AUGUSTUS	CDS	60863776	60864585	1	-	0	ID=g12373.t1.CDS3;Parent=g12373.t1;
OY759170.1_Sturmia_bella_genome_assembly,_chromosome:_3	AUGUSTUS	exon	60863776	60864585	.	-	.	ID=g12373.t1.exon3;Parent=g12373.t1;
OY759170.1_Sturmia_bella_genome_assembly,_chromosome:_3	AUGUSTUS	start_codon	60864583	60864585	.	-	0	ID=g12373.t1.start1;Parent=g12373.t1;
OY759170.1_Sturmia_bella_genome_assembly,_chromosome:_3	AUGUSTUS	gene	60865285	60868334	.	+	.	ID=g12374;
OY759170.1_Sturmia_bella_genome_assembly,_chromosome:_3	AUGUSTUS	mRNA	60865285	60868334	1	+	.	ID=g12374.t1;Parent=g12374;
OY759170.1_Sturmia_bella_genome_assembly,_chromosome:_3	AUGUSTUS	start_codon	60865285	60865287	.	+	0	ID=g12374.t1.start1;Parent=g12374.t1;
OY759170.1_Sturmia_bella_genome_assembly,_chromosome:_3	AUGUSTUS	CDS	60865285	60865321	1	+	0	ID=g12374.t1.CDS1;Parent=g12374.t1;
OY759170.1_Sturmia_bella_genome_assembly,_chromosome:_3	AUGUSTUS	exon	60865285	60865321	.	+	.	ID=g12374.t1.exon1;Parent=g12374.t1;
OY759170.1_Sturmia_bella_genome_assembly,_chromosome:_3	AUGUSTUS	intron	60865322	60865384	1	+	.	ID=g12374.t1.intron1;Parent=g12374.t1;
OY759170.1_Sturmia_bella_genome_assembly,_chromosome:_3	AUGUSTUS	CDS	60865385	60865545	1	+	2	ID=g12374.t1.CDS2;Parent=g12374.t1;
OY759170.1_Sturmia_bella_genome_assembly,_chromosome:_3	AUGUSTUS	exon	60865385	60865545	.	+	.	ID=g12374.t1.exon2;Parent=g12374.t1;
OY759170.1_Sturmia_bella_genome_assembly,_chromosome:_3	AUGUSTUS	intron	60865546	60865619	1	+	.	ID=g12374.t1.intron2;Parent=g12374.t1;
OY759170.1_Sturmia_bella_genome_assembly,_chromosome:_3	AUGUSTUS	CDS	60865620	60866247	1	+	0	ID=g12374.t1.CDS3;Parent=g12374.t1;
OY759170.1_Sturmia_bella_genome_assembly,_chromosome:_3	AUGUSTUS	exon	60865620	60866247	.	+	.	ID=g12374.t1.exon3;Parent=g12374.t1;
OY759170.1_Sturmia_bella_genome_assembly,_chromosome:_3	AUGUSTUS	intron	60866248	60867008	1	+	.	ID=g12374.t1.intron3;Parent=g12374.t1;
OY759170.1_Sturmia_bella_genome_assembly,_chromosome:_3	AUGUSTUS	CDS	60867009	60867516	1	+	2	ID=g12374.t1.CDS4;Parent=g12374.t1;
OY759170.1_Sturmia_bella_genome_assembly,_chromosome:_3	AUGUSTUS	exon	60867009	60867516	.	+	.	ID=g12374.t1.exon4;Parent=g12374.t1;
OY759170.1_Sturmia_bella_genome_assembly,_chromosome:_3	AUGUSTUS	intron	60867517	60867575	1	+	.	ID=g12374.t1.intron4;Parent=g12374.t1;
OY759170.1_Sturmia_bella_genome_assembly,_chromosome:_3	AUGUSTUS	CDS	60867576	60868059	1	+	1	ID=g12374.t1.CDS5;Parent=g12374.t1;
OY759170.1_Sturmia_bella_genome_assembly,_chromosome:_3	AUGUSTUS	exon	60867576	60868059	.	+	.	ID=g12374.t1.exon5;Parent=g12374.t1;
OY759170.1_Sturmia_bella_genome_assembly,_chromosome:_3	AUGUSTUS	intron	60868060	60868124	1	+	.	ID=g12374.t1.intron5;Parent=g12374.t1;
OY759170.1_Sturmia_bella_genome_assembly,_chromosome:_3	AUGUSTUS	CDS	60868125	60868334	1	+	0	ID=g12374.t1.CDS6;Parent=g12374.t1;
OY759170.1_Sturmia_bella_genome_assembly,_chromosome:_3	AUGUSTUS	exon	60868125	60868334	.	+	.	ID=g12374.t1.exon6;Parent=g12374.t1;
OY759170.1_Sturmia_bella_genome_assembly,_chromosome:_3	AUGUSTUS	stop_codon	60868332	60868334	.	+	0	ID=g12374.t1.stop1;Parent=g12374.t1;
OY759170.1_Sturmia_bella_genome_assembly,_chromosome:_3	AUGUSTUS	gene	60869997	60871015	.	-	.	ID=g12375;
OY759170.1_Sturmia_bella_genome_assembly,_chromosome:_3	AUGUSTUS	mRNA	60869997	60871015	1	-	.	ID=g12375.t1;Parent=g12375;
OY759170.1_Sturmia_bella_genome_assembly,_chromosome:_3	AUGUSTUS	stop_codon	60869997	60869999	.	-	0	ID=g12375.t1.stop1;Parent=g12375.t1;
OY759170.1_Sturmia_bella_genome_assembly,_chromosome:_3	AUGUSTUS	CDS	60869997	60870830	1	-	0	ID=g12375.t1.CDS1;Parent=g12375.t1;
OY759170.1_Sturmia_bella_genome_assembly,_chromosome:_3	AUGUSTUS	exon	60869997	60870830	.	-	.	ID=g12375.t1.exon1;Parent=g12375.t1;
OY759170.1_Sturmia_bella_genome_assembly,_chromosome:_3	AUGUSTUS	intron	60870831	60870898	1	-	.	ID=g12375.t1.intron1;Parent=g12375.t1;
OY759170.1_Sturmia_bella_genome_assembly,_chromosome:_3	AUGUSTUS	CDS	60870899	60871015	1	-	0	ID=g12375.t1.CDS2;Parent=g12375.t1;
OY759170.1_Sturmia_bella_genome_assembly,_chromosome:_3	AUGUSTUS	exon	60870899	60871015	.	-	.	ID=g12375.t1.exon2;Parent=g12375.t1;
OY759170.1_Sturmia_bella_genome_assembly,_chromosome:_3	AUGUSTUS	start_codon	60871013	60871015	.	-	0	ID=g12375.t1.start1;Parent=g12375.t1;
OY759170.1_Sturmia_bella_genome_assembly,_chromosome:_3	AUGUSTUS	gene	60917832	60918086	.	+	.	ID=g12376;
OY759170.1_Sturmia_bella_genome_assembly,_chromosome:_3	AUGUSTUS	mRNA	60917832	60918086	0.58	+	.	ID=g12376.t1;Parent=g12376;
OY759170.1_Sturmia_bella_genome_assembly,_chromosome:_3	AUGUSTUS	start_codon	60917832	60917834	.	+	0	ID=g12376.t1.start1;Parent=g12376.t1;
OY759170.1_Sturmia_bella_genome_assembly,_chromosome:_3	AUGUSTUS	CDS	60917832	60918086	0.58	+	0	ID=g12376.t1.CDS1;Parent=g12376.t1;
OY759170.1_Sturmia_bella_genome_assembly,_chromosome:_3	AUGUSTUS	exon	60917832	60918086	.	+	.	ID=g12376.t1.exon1;Parent=g12376.t1;
OY759170.1_Sturmia_bella_genome_assembly,_chromosome:_3	AUGUSTUS	stop_codon	60918084	60918086	.	+	0	ID=g12376.t1.stop1;Parent=g12376.t1;
OY759170.1_Sturmia_bella_genome_assembly,_chromosome:_3	AUGUSTUS	gene	60981341	60981646	.	+	.	ID=g12377;
OY759170.1_Sturmia_bella_genome_assembly,_chromosome:_3	AUGUSTUS	mRNA	60981341	60981646	0.79	+	.	ID=g12377.t1;Parent=g12377;
OY759170.1_Sturmia_bella_genome_assembly,_chromosome:_3	AUGUSTUS	start_codon	60981341	60981343	.	+	0	ID=g12377.t1.start1;Parent=g12377.t1;
OY759170.1_Sturmia_bella_genome_assembly,_chromosome:_3	AUGUSTUS	CDS	60981341	60981646	0.79	+	0	ID=g12377.t1.CDS1;Parent=g12377.t1;
OY759170.1_Sturmia_bella_genome_assembly,_chromosome:_3	AUGUSTUS	exon	60981341	60981646	.	+	.	ID=g12377.t1.exon1;Parent=g12377.t1;
OY759170.1_Sturmia_bella_genome_assembly,_chromosome:_3	AUGUSTUS	stop_codon	60981644	60981646	.	+	0	ID=g12377.t1.stop1;Parent=g12377.t1;
OY759170.1_Sturmia_bella_genome_assembly,_chromosome:_3	AUGUSTUS	gene	61022804	61042441	.	+	.	ID=g12378;
OY759170.1_Sturmia_bella_genome_assembly,_chromosome:_3	AUGUSTUS	mRNA	61023426	61042441	0.8	+	.	ID=g12378.t1;Parent=g12378;
OY759170.1_Sturmia_bella_genome_assembly,_chromosome:_3	AUGUSTUS	start_codon	61023426	61023428	.	+	0	ID=g12378.t1.start1;Parent=g12378.t1;
OY759170.1_Sturmia_bella_genome_assembly,_chromosome:_3	AUGUSTUS	CDS	61023426	61023455	0.8	+	0	ID=g12378.t1.CDS1;Parent=g12378.t1;
OY759170.1_Sturmia_bella_genome_assembly,_chromosome:_3	AUGUSTUS	exon	61023426	61023455	.	+	.	ID=g12378.t1.exon1;Parent=g12378.t1;
OY759170.1_Sturmia_bella_genome_assembly,_chromosome:_3	AUGUSTUS	intron	61023456	61027196	1	+	.	ID=g12378.t1.intron1;Parent=g12378.t1;
OY759170.1_Sturmia_bella_genome_assembly,_chromosome:_3	AUGUSTUS	CDS	61027197	61027332	1	+	0	ID=g12378.t1.CDS2;Parent=g12378.t1;
OY759170.1_Sturmia_bella_genome_assembly,_chromosome:_3	AUGUSTUS	exon	61027197	61027332	.	+	.	ID=g12378.t1.exon2;Parent=g12378.t1;
OY759170.1_Sturmia_bella_genome_assembly,_chromosome:_3	AUGUSTUS	intron	61027333	61039660	1	+	.	ID=g12378.t1.intron2;Parent=g12378.t1;
OY759170.1_Sturmia_bella_genome_assembly,_chromosome:_3	AUGUSTUS	CDS	61039661	61039720	1	+	2	ID=g12378.t1.CDS3;Parent=g12378.t1;
OY759170.1_Sturmia_bella_genome_assembly,_chromosome:_3	AUGUSTUS	exon	61039661	61039720	.	+	.	ID=g12378.t1.exon3;Parent=g12378.t1;
OY759170.1_Sturmia_bella_genome_assembly,_chromosome:_3	AUGUSTUS	intron	61039721	61039857	1	+	.	ID=g12378.t1.intron3;Parent=g12378.t1;
OY759170.1_Sturmia_bella_genome_assembly,_chromosome:_3	AUGUSTUS	CDS	61039858	61042136	1	+	2	ID=g12378.t1.CDS4;Parent=g12378.t1;
OY759170.1_Sturmia_bella_genome_assembly,_chromosome:_3	AUGUSTUS	exon	61039858	61042136	.	+	.	ID=g12378.t1.exon4;Parent=g12378.t1;
OY759170.1_Sturmia_bella_genome_assembly,_chromosome:_3	AUGUSTUS	intron	61042137	61042204	1	+	.	ID=g12378.t1.intron4;Parent=g12378.t1;
OY759170.1_Sturmia_bella_genome_assembly,_chromosome:_3	AUGUSTUS	CDS	61042205	61042441	1	+	0	ID=g12378.t1.CDS5;Parent=g12378.t1;
OY759170.1_Sturmia_bella_genome_assembly,_chromosome:_3	AUGUSTUS	exon	61042205	61042441	.	+	.	ID=g12378.t1.exon5;Parent=g12378.t1;
OY759170.1_Sturmia_bella_genome_assembly,_chromosome:_3	AUGUSTUS	stop_codon	61042439	61042441	.	+	0	ID=g12378.t1.stop1;Parent=g12378.t1;
OY759170.1_Sturmia_bella_genome_assembly,_chromosome:_3	AUGUSTUS	mRNA	61022804	61042441	0.68	+	.	ID=g12378.t2;Parent=g12378;
OY759170.1_Sturmia_bella_genome_assembly,_chromosome:_3	AUGUSTUS	start_codon	61022804	61022806	.	+	0	ID=g12378.t2.start1;Parent=g12378.t2;
OY759170.1_Sturmia_bella_genome_assembly,_chromosome:_3	AUGUSTUS	CDS	61022804	61022837	0.68	+	0	ID=g12378.t2.CDS1;Parent=g12378.t2;
OY759170.1_Sturmia_bella_genome_assembly,_chromosome:_3	AUGUSTUS	exon	61022804	61022837	.	+	.	ID=g12378.t2.exon1;Parent=g12378.t2;
OY759170.1_Sturmia_bella_genome_assembly,_chromosome:_3	AUGUSTUS	intron	61022838	61023345	0.68	+	.	ID=g12378.t2.intron1;Parent=g12378.t2;
OY759170.1_Sturmia_bella_genome_assembly,_chromosome:_3	AUGUSTUS	CDS	61023346	61023455	1	+	2	ID=g12378.t2.CDS2;Parent=g12378.t2;
OY759170.1_Sturmia_bella_genome_assembly,_chromosome:_3	AUGUSTUS	exon	61023346	61023455	.	+	.	ID=g12378.t2.exon2;Parent=g12378.t2;
OY759170.1_Sturmia_bella_genome_assembly,_chromosome:_3	AUGUSTUS	intron	61023456	61027196	1	+	.	ID=g12378.t2.intron2;Parent=g12378.t2;
OY759170.1_Sturmia_bella_genome_assembly,_chromosome:_3	AUGUSTUS	CDS	61027197	61027332	1	+	0	ID=g12378.t2.CDS3;Parent=g12378.t2;
OY759170.1_Sturmia_bella_genome_assembly,_chromosome:_3	AUGUSTUS	exon	61027197	61027332	.	+	.	ID=g12378.t2.exon3;Parent=g12378.t2;
OY759170.1_Sturmia_bella_genome_assembly,_chromosome:_3	AUGUSTUS	intron	61027333	61039660	1	+	.	ID=g12378.t2.intron3;Parent=g12378.t2;
OY759170.1_Sturmia_bella_genome_assembly,_chromosome:_3	AUGUSTUS	CDS	61039661	61039720	1	+	2	ID=g12378.t2.CDS4;Parent=g12378.t2;
OY759170.1_Sturmia_bella_genome_assembly,_chromosome:_3	AUGUSTUS	exon	61039661	61039720	.	+	.	ID=g12378.t2.exon4;Parent=g12378.t2;
OY759170.1_Sturmia_bella_genome_assembly,_chromosome:_3	AUGUSTUS	intron	61039721	61039857	1	+	.	ID=g12378.t2.intron4;Parent=g12378.t2;
OY759170.1_Sturmia_bella_genome_assembly,_chromosome:_3	AUGUSTUS	CDS	61039858	61042136	1	+	2	ID=g12378.t2.CDS5;Parent=g12378.t2;
OY759170.1_Sturmia_bella_genome_assembly,_chromosome:_3	AUGUSTUS	exon	61039858	61042136	.	+	.	ID=g12378.t2.exon5;Parent=g12378.t2;
OY759170.1_Sturmia_bella_genome_assembly,_chromosome:_3	AUGUSTUS	intron	61042137	61042204	1	+	.	ID=g12378.t2.intron5;Parent=g12378.t2;
OY759170.1_Sturmia_bella_genome_assembly,_chromosome:_3	AUGUSTUS	CDS	61042205	61042441	1	+	0	ID=g12378.t2.CDS6;Parent=g12378.t2;
OY759170.1_Sturmia_bella_genome_assembly,_chromosome:_3	AUGUSTUS	exon	61042205	61042441	.	+	.	ID=g12378.t2.exon6;Parent=g12378.t2;
OY759170.1_Sturmia_bella_genome_assembly,_chromosome:_3	AUGUSTUS	stop_codon	61042439	61042441	.	+	0	ID=g12378.t2.stop1;Parent=g12378.t2;
OY759170.1_Sturmia_bella_genome_assembly,_chromosome:_3	AUGUSTUS	gene	61088630	61091802	.	+	.	ID=g12379;
OY759170.1_Sturmia_bella_genome_assembly,_chromosome:_3	AUGUSTUS	mRNA	61088630	61091802	1	+	.	ID=g12379.t1;Parent=g12379;
OY759170.1_Sturmia_bella_genome_assembly,_chromosome:_3	AUGUSTUS	start_codon	61088630	61088632	.	+	0	ID=g12379.t1.start1;Parent=g12379.t1;
OY759170.1_Sturmia_bella_genome_assembly,_chromosome:_3	AUGUSTUS	CDS	61088630	61089170	1	+	0	ID=g12379.t1.CDS1;Parent=g12379.t1;
OY759170.1_Sturmia_bella_genome_assembly,_chromosome:_3	AUGUSTUS	exon	61088630	61089170	.	+	.	ID=g12379.t1.exon1;Parent=g12379.t1;
OY759170.1_Sturmia_bella_genome_assembly,_chromosome:_3	AUGUSTUS	intron	61089171	61091134	1	+	.	ID=g12379.t1.intron1;Parent=g12379.t1;
OY759170.1_Sturmia_bella_genome_assembly,_chromosome:_3	AUGUSTUS	CDS	61091135	61091248	1	+	2	ID=g12379.t1.CDS2;Parent=g12379.t1;
OY759170.1_Sturmia_bella_genome_assembly,_chromosome:_3	AUGUSTUS	exon	61091135	61091248	.	+	.	ID=g12379.t1.exon2;Parent=g12379.t1;
OY759170.1_Sturmia_bella_genome_assembly,_chromosome:_3	AUGUSTUS	intron	61091249	61091310	1	+	.	ID=g12379.t1.intron2;Parent=g12379.t1;
OY759170.1_Sturmia_bella_genome_assembly,_chromosome:_3	AUGUSTUS	CDS	61091311	61091423	1	+	2	ID=g12379.t1.CDS3;Parent=g12379.t1;
OY759170.1_Sturmia_bella_genome_assembly,_chromosome:_3	AUGUSTUS	exon	61091311	61091423	.	+	.	ID=g12379.t1.exon3;Parent=g12379.t1;
OY759170.1_Sturmia_bella_genome_assembly,_chromosome:_3	AUGUSTUS	intron	61091424	61091481	1	+	.	ID=g12379.t1.intron3;Parent=g12379.t1;
OY759170.1_Sturmia_bella_genome_assembly,_chromosome:_3	AUGUSTUS	CDS	61091482	61091802	1	+	0	ID=g12379.t1.CDS4;Parent=g12379.t1;
OY759170.1_Sturmia_bella_genome_assembly,_chromosome:_3	AUGUSTUS	exon	61091482	61091802	.	+	.	ID=g12379.t1.exon4;Parent=g12379.t1;
OY759170.1_Sturmia_bella_genome_assembly,_chromosome:_3	AUGUSTUS	stop_codon	61091800	61091802	.	+	0	ID=g12379.t1.stop1;Parent=g12379.t1;
OY759170.1_Sturmia_bella_genome_assembly,_chromosome:_3	AUGUSTUS	gene	61096912	61098506	.	-	.	ID=g12380;
OY759170.1_Sturmia_bella_genome_assembly,_chromosome:_3	AUGUSTUS	mRNA	61096912	61098506	1	-	.	ID=g12380.t1;Parent=g12380;
OY759170.1_Sturmia_bella_genome_assembly,_chromosome:_3	AUGUSTUS	stop_codon	61096912	61096914	.	-	0	ID=g12380.t1.stop1;Parent=g12380.t1;
OY759170.1_Sturmia_bella_genome_assembly,_chromosome:_3	AUGUSTUS	CDS	61096912	61097096	1	-	2	ID=g12380.t1.CDS1;Parent=g12380.t1;
OY759170.1_Sturmia_bella_genome_assembly,_chromosome:_3	AUGUSTUS	exon	61096912	61097096	.	-	.	ID=g12380.t1.exon1;Parent=g12380.t1;
OY759170.1_Sturmia_bella_genome_assembly,_chromosome:_3	AUGUSTUS	intron	61097097	61097184	1	-	.	ID=g12380.t1.intron1;Parent=g12380.t1;
OY759170.1_Sturmia_bella_genome_assembly,_chromosome:_3	AUGUSTUS	CDS	61097185	61098214	1	-	0	ID=g12380.t1.CDS2;Parent=g12380.t1;
OY759170.1_Sturmia_bella_genome_assembly,_chromosome:_3	AUGUSTUS	exon	61097185	61098214	.	-	.	ID=g12380.t1.exon2;Parent=g12380.t1;
OY759170.1_Sturmia_bella_genome_assembly,_chromosome:_3	AUGUSTUS	intron	61098215	61098281	1	-	.	ID=g12380.t1.intron2;Parent=g12380.t1;
OY759170.1_Sturmia_bella_genome_assembly,_chromosome:_3	AUGUSTUS	CDS	61098282	61098506	1	-	0	ID=g12380.t1.CDS3;Parent=g12380.t1;
OY759170.1_Sturmia_bella_genome_assembly,_chromosome:_3	AUGUSTUS	exon	61098282	61098506	.	-	.	ID=g12380.t1.exon3;Parent=g12380.t1;
OY759170.1_Sturmia_bella_genome_assembly,_chromosome:_3	AUGUSTUS	start_codon	61098504	61098506	.	-	0	ID=g12380.t1.start1;Parent=g12380.t1;
OY759170.1_Sturmia_bella_genome_assembly,_chromosome:_3	GeneMark.hmm3	mRNA	61096912	61098506	.	-	.	ID=g12380.t2;Parent=g12380;
OY759170.1_Sturmia_bella_genome_assembly,_chromosome:_3	GeneMark.hmm3	stop_codon	61096912	61096914	.	-	0	ID=g12380.t2.stop1;Parent=g12380.t2;
OY759170.1_Sturmia_bella_genome_assembly,_chromosome:_3	GeneMark.hmm3	CDS	61096912	61097096	.	-	2	ID=g12380.t2.CDS1;Parent=g12380.t2;
OY759170.1_Sturmia_bella_genome_assembly,_chromosome:_3	GeneMark.hmm3	exon	61096912	61097096	0	-	.	ID=g12380.t2.exon1;Parent=g12380.t2;
OY759170.1_Sturmia_bella_genome_assembly,_chromosome:_3	GeneMark.hmm3	intron	61097097	61097184	.	-	2	ID=g12380.t2.intron1;Parent=g12380.t2;
OY759170.1_Sturmia_bella_genome_assembly,_chromosome:_3	GeneMark.hmm3	CDS	61097185	61097904	.	-	2	ID=g12380.t2.CDS2;Parent=g12380.t2;
OY759170.1_Sturmia_bella_genome_assembly,_chromosome:_3	GeneMark.hmm3	exon	61097185	61097904	0	-	.	ID=g12380.t2.exon2;Parent=g12380.t2;
OY759170.1_Sturmia_bella_genome_assembly,_chromosome:_3	GeneMark.hmm3	intron	61097905	61097943	.	-	2	ID=g12380.t2.intron2;Parent=g12380.t2;
OY759170.1_Sturmia_bella_genome_assembly,_chromosome:_3	GeneMark.hmm3	CDS	61097944	61098054	.	-	2	ID=g12380.t2.CDS3;Parent=g12380.t2;
OY759170.1_Sturmia_bella_genome_assembly,_chromosome:_3	GeneMark.hmm3	exon	61097944	61098054	0	-	.	ID=g12380.t2.exon3;Parent=g12380.t2;
OY759170.1_Sturmia_bella_genome_assembly,_chromosome:_3	GeneMark.hmm3	intron	61098055	61098093	.	-	0	ID=g12380.t2.intron3;Parent=g12380.t2;
OY759170.1_Sturmia_bella_genome_assembly,_chromosome:_3	GeneMark.hmm3	CDS	61098094	61098214	.	-	0	ID=g12380.t2.CDS4;Parent=g12380.t2;
OY759170.1_Sturmia_bella_genome_assembly,_chromosome:_3	GeneMark.hmm3	exon	61098094	61098214	0	-	.	ID=g12380.t2.exon4;Parent=g12380.t2;
OY759170.1_Sturmia_bella_genome_assembly,_chromosome:_3	GeneMark.hmm3	intron	61098215	61098281	.	-	0	ID=g12380.t2.intron4;Parent=g12380.t2;
OY759170.1_Sturmia_bella_genome_assembly,_chromosome:_3	GeneMark.hmm3	CDS	61098282	61098506	.	-	0	ID=g12380.t2.CDS5;Parent=g12380.t2;
OY759170.1_Sturmia_bella_genome_assembly,_chromosome:_3	GeneMark.hmm3	exon	61098282	61098506	0	-	.	ID=g12380.t2.exon5;Parent=g12380.t2;
OY759170.1_Sturmia_bella_genome_assembly,_chromosome:_3	GeneMark.hmm3	start_codon	61098504	61098506	.	-	0	ID=g12380.t2.start1;Parent=g12380.t2;
OY759170.1_Sturmia_bella_genome_assembly,_chromosome:_3	AUGUSTUS	gene	61099939	61104342	.	+	.	ID=g12381;
OY759170.1_Sturmia_bella_genome_assembly,_chromosome:_3	AUGUSTUS	mRNA	61099939	61104342	0.52	+	.	ID=g12381.t1;Parent=g12381;
OY759170.1_Sturmia_bella_genome_assembly,_chromosome:_3	AUGUSTUS	start_codon	61099939	61099941	.	+	0	ID=g12381.t1.start1;Parent=g12381.t1;
OY759170.1_Sturmia_bella_genome_assembly,_chromosome:_3	AUGUSTUS	CDS	61099939	61099948	0.52	+	0	ID=g12381.t1.CDS1;Parent=g12381.t1;
OY759170.1_Sturmia_bella_genome_assembly,_chromosome:_3	AUGUSTUS	exon	61099939	61099948	.	+	.	ID=g12381.t1.exon1;Parent=g12381.t1;
OY759170.1_Sturmia_bella_genome_assembly,_chromosome:_3	AUGUSTUS	intron	61099949	61101096	0.52	+	.	ID=g12381.t1.intron1;Parent=g12381.t1;
OY759170.1_Sturmia_bella_genome_assembly,_chromosome:_3	AUGUSTUS	CDS	61101097	61101510	0.99	+	2	ID=g12381.t1.CDS2;Parent=g12381.t1;
OY759170.1_Sturmia_bella_genome_assembly,_chromosome:_3	AUGUSTUS	exon	61101097	61101510	.	+	.	ID=g12381.t1.exon2;Parent=g12381.t1;
OY759170.1_Sturmia_bella_genome_assembly,_chromosome:_3	AUGUSTUS	intron	61101511	61103350	1	+	.	ID=g12381.t1.intron2;Parent=g12381.t1;
OY759170.1_Sturmia_bella_genome_assembly,_chromosome:_3	AUGUSTUS	CDS	61103351	61104342	1	+	2	ID=g12381.t1.CDS3;Parent=g12381.t1;
OY759170.1_Sturmia_bella_genome_assembly,_chromosome:_3	AUGUSTUS	exon	61103351	61104342	.	+	.	ID=g12381.t1.exon3;Parent=g12381.t1;
OY759170.1_Sturmia_bella_genome_assembly,_chromosome:_3	AUGUSTUS	stop_codon	61104340	61104342	.	+	0	ID=g12381.t1.stop1;Parent=g12381.t1;
OY759170.1_Sturmia_bella_genome_assembly,_chromosome:_3	GeneMark.hmm3	mRNA	61101222	61104342	.	+	.	ID=g12381.t2;Parent=g12381;
OY759170.1_Sturmia_bella_genome_assembly,_chromosome:_3	GeneMark.hmm3	start_codon	61101222	61101224	.	+	0	ID=g12381.t2.start1;Parent=g12381.t2;
OY759170.1_Sturmia_bella_genome_assembly,_chromosome:_3	GeneMark.hmm3	CDS	61101222	61101510	.	+	0	ID=g12381.t2.CDS1;Parent=g12381.t2;
OY759170.1_Sturmia_bella_genome_assembly,_chromosome:_3	GeneMark.hmm3	exon	61101222	61101510	0	+	.	ID=g12381.t2.exon1;Parent=g12381.t2;
OY759170.1_Sturmia_bella_genome_assembly,_chromosome:_3	GeneMark.hmm3	intron	61101511	61103350	.	+	2	ID=g12381.t2.intron1;Parent=g12381.t2;
OY759170.1_Sturmia_bella_genome_assembly,_chromosome:_3	GeneMark.hmm3	CDS	61103351	61104342	.	+	2	ID=g12381.t2.CDS2;Parent=g12381.t2;
OY759170.1_Sturmia_bella_genome_assembly,_chromosome:_3	GeneMark.hmm3	exon	61103351	61104342	0	+	.	ID=g12381.t2.exon2;Parent=g12381.t2;
OY759170.1_Sturmia_bella_genome_assembly,_chromosome:_3	GeneMark.hmm3	stop_codon	61104340	61104342	.	+	0	ID=g12381.t2.stop1;Parent=g12381.t2;
OY759170.1_Sturmia_bella_genome_assembly,_chromosome:_3	AUGUSTUS	gene	61109375	61111144	.	-	.	ID=g12382;
OY759170.1_Sturmia_bella_genome_assembly,_chromosome:_3	AUGUSTUS	mRNA	61109375	61111144	1	-	.	ID=g12382.t1;Parent=g12382;
OY759170.1_Sturmia_bella_genome_assembly,_chromosome:_3	AUGUSTUS	stop_codon	61109375	61109377	.	-	0	ID=g12382.t1.stop1;Parent=g12382.t1;
OY759170.1_Sturmia_bella_genome_assembly,_chromosome:_3	AUGUSTUS	CDS	61109375	61109494	1	-	0	ID=g12382.t1.CDS1;Parent=g12382.t1;
OY759170.1_Sturmia_bella_genome_assembly,_chromosome:_3	AUGUSTUS	exon	61109375	61109494	.	-	.	ID=g12382.t1.exon1;Parent=g12382.t1;
OY759170.1_Sturmia_bella_genome_assembly,_chromosome:_3	AUGUSTUS	intron	61109495	61109560	1	-	.	ID=g12382.t1.intron1;Parent=g12382.t1;
OY759170.1_Sturmia_bella_genome_assembly,_chromosome:_3	AUGUSTUS	CDS	61109561	61109728	1	-	0	ID=g12382.t1.CDS2;Parent=g12382.t1;
OY759170.1_Sturmia_bella_genome_assembly,_chromosome:_3	AUGUSTUS	exon	61109561	61109728	.	-	.	ID=g12382.t1.exon2;Parent=g12382.t1;
OY759170.1_Sturmia_bella_genome_assembly,_chromosome:_3	AUGUSTUS	intron	61109729	61110051	1	-	.	ID=g12382.t1.intron2;Parent=g12382.t1;
OY759170.1_Sturmia_bella_genome_assembly,_chromosome:_3	AUGUSTUS	CDS	61110052	61110367	1	-	1	ID=g12382.t1.CDS3;Parent=g12382.t1;
OY759170.1_Sturmia_bella_genome_assembly,_chromosome:_3	AUGUSTUS	exon	61110052	61110367	.	-	.	ID=g12382.t1.exon3;Parent=g12382.t1;
OY759170.1_Sturmia_bella_genome_assembly,_chromosome:_3	AUGUSTUS	intron	61110368	61110434	1	-	.	ID=g12382.t1.intron3;Parent=g12382.t1;
OY759170.1_Sturmia_bella_genome_assembly,_chromosome:_3	AUGUSTUS	CDS	61110435	61111144	1	-	0	ID=g12382.t1.CDS4;Parent=g12382.t1;
OY759170.1_Sturmia_bella_genome_assembly,_chromosome:_3	AUGUSTUS	exon	61110435	61111144	.	-	.	ID=g12382.t1.exon4;Parent=g12382.t1;
OY759170.1_Sturmia_bella_genome_assembly,_chromosome:_3	AUGUSTUS	start_codon	61111142	61111144	.	-	0	ID=g12382.t1.start1;Parent=g12382.t1;
OY759170.1_Sturmia_bella_genome_assembly,_chromosome:_3	AUGUSTUS	gene	61112985	61114544	.	+	.	ID=g12383;
OY759170.1_Sturmia_bella_genome_assembly,_chromosome:_3	AUGUSTUS	mRNA	61112985	61114544	1	+	.	ID=g12383.t1;Parent=g12383;
OY759170.1_Sturmia_bella_genome_assembly,_chromosome:_3	AUGUSTUS	start_codon	61112985	61112987	.	+	0	ID=g12383.t1.start1;Parent=g12383.t1;
OY759170.1_Sturmia_bella_genome_assembly,_chromosome:_3	AUGUSTUS	CDS	61112985	61114544	1	+	0	ID=g12383.t1.CDS1;Parent=g12383.t1;
OY759170.1_Sturmia_bella_genome_assembly,_chromosome:_3	AUGUSTUS	exon	61112985	61114544	.	+	.	ID=g12383.t1.exon1;Parent=g12383.t1;
OY759170.1_Sturmia_bella_genome_assembly,_chromosome:_3	AUGUSTUS	stop_codon	61114542	61114544	.	+	0	ID=g12383.t1.stop1;Parent=g12383.t1;
OY759170.1_Sturmia_bella_genome_assembly,_chromosome:_3	AUGUSTUS	gene	61115619	61117266	.	-	.	ID=g12384;
OY759170.1_Sturmia_bella_genome_assembly,_chromosome:_3	AUGUSTUS	mRNA	61115619	61117266	1	-	.	ID=g12384.t1;Parent=g12384;
OY759170.1_Sturmia_bella_genome_assembly,_chromosome:_3	AUGUSTUS	stop_codon	61115619	61115621	.	-	0	ID=g12384.t1.stop1;Parent=g12384.t1;
OY759170.1_Sturmia_bella_genome_assembly,_chromosome:_3	AUGUSTUS	CDS	61115619	61116399	1	-	1	ID=g12384.t1.CDS1;Parent=g12384.t1;
OY759170.1_Sturmia_bella_genome_assembly,_chromosome:_3	AUGUSTUS	exon	61115619	61116399	.	-	.	ID=g12384.t1.exon1;Parent=g12384.t1;
OY759170.1_Sturmia_bella_genome_assembly,_chromosome:_3	AUGUSTUS	intron	61116400	61116454	1	-	.	ID=g12384.t1.intron1;Parent=g12384.t1;
OY759170.1_Sturmia_bella_genome_assembly,_chromosome:_3	AUGUSTUS	CDS	61116455	61116778	1	-	1	ID=g12384.t1.CDS2;Parent=g12384.t1;
OY759170.1_Sturmia_bella_genome_assembly,_chromosome:_3	AUGUSTUS	exon	61116455	61116778	.	-	.	ID=g12384.t1.exon2;Parent=g12384.t1;
OY759170.1_Sturmia_bella_genome_assembly,_chromosome:_3	AUGUSTUS	intron	61116779	61116853	1	-	.	ID=g12384.t1.intron2;Parent=g12384.t1;
OY759170.1_Sturmia_bella_genome_assembly,_chromosome:_3	AUGUSTUS	CDS	61116854	61117030	1	-	1	ID=g12384.t1.CDS3;Parent=g12384.t1;
OY759170.1_Sturmia_bella_genome_assembly,_chromosome:_3	AUGUSTUS	exon	61116854	61117030	.	-	.	ID=g12384.t1.exon3;Parent=g12384.t1;
OY759170.1_Sturmia_bella_genome_assembly,_chromosome:_3	AUGUSTUS	intron	61117031	61117147	1	-	.	ID=g12384.t1.intron3;Parent=g12384.t1;
OY759170.1_Sturmia_bella_genome_assembly,_chromosome:_3	AUGUSTUS	CDS	61117148	61117266	1	-	0	ID=g12384.t1.CDS4;Parent=g12384.t1;
OY759170.1_Sturmia_bella_genome_assembly,_chromosome:_3	AUGUSTUS	exon	61117148	61117266	.	-	.	ID=g12384.t1.exon4;Parent=g12384.t1;
OY759170.1_Sturmia_bella_genome_assembly,_chromosome:_3	AUGUSTUS	start_codon	61117264	61117266	.	-	0	ID=g12384.t1.start1;Parent=g12384.t1;
OY759170.1_Sturmia_bella_genome_assembly,_chromosome:_3	AUGUSTUS	gene	61118336	61119355	.	+	.	ID=g12385;
OY759170.1_Sturmia_bella_genome_assembly,_chromosome:_3	AUGUSTUS	mRNA	61118336	61119355	1	+	.	ID=g12385.t1;Parent=g12385;
OY759170.1_Sturmia_bella_genome_assembly,_chromosome:_3	AUGUSTUS	start_codon	61118336	61118338	.	+	0	ID=g12385.t1.start1;Parent=g12385.t1;
OY759170.1_Sturmia_bella_genome_assembly,_chromosome:_3	AUGUSTUS	CDS	61118336	61119355	1	+	0	ID=g12385.t1.CDS1;Parent=g12385.t1;
OY759170.1_Sturmia_bella_genome_assembly,_chromosome:_3	AUGUSTUS	exon	61118336	61119355	.	+	.	ID=g12385.t1.exon1;Parent=g12385.t1;
OY759170.1_Sturmia_bella_genome_assembly,_chromosome:_3	AUGUSTUS	stop_codon	61119353	61119355	.	+	0	ID=g12385.t1.stop1;Parent=g12385.t1;
OY759170.1_Sturmia_bella_genome_assembly,_chromosome:_3	AUGUSTUS	gene	61121608	61122387	.	-	.	ID=g12386;
OY759170.1_Sturmia_bella_genome_assembly,_chromosome:_3	AUGUSTUS	mRNA	61121608	61122387	1	-	.	ID=g12386.t1;Parent=g12386;
OY759170.1_Sturmia_bella_genome_assembly,_chromosome:_3	AUGUSTUS	stop_codon	61121608	61121610	.	-	0	ID=g12386.t1.stop1;Parent=g12386.t1;
OY759170.1_Sturmia_bella_genome_assembly,_chromosome:_3	AUGUSTUS	CDS	61121608	61122321	1	-	0	ID=g12386.t1.CDS1;Parent=g12386.t1;
OY759170.1_Sturmia_bella_genome_assembly,_chromosome:_3	AUGUSTUS	exon	61121608	61122321	.	-	.	ID=g12386.t1.exon1;Parent=g12386.t1;
OY759170.1_Sturmia_bella_genome_assembly,_chromosome:_3	AUGUSTUS	intron	61122322	61122384	1	-	.	ID=g12386.t1.intron1;Parent=g12386.t1;
OY759170.1_Sturmia_bella_genome_assembly,_chromosome:_3	AUGUSTUS	CDS	61122385	61122387	1	-	0	ID=g12386.t1.CDS2;Parent=g12386.t1;
OY759170.1_Sturmia_bella_genome_assembly,_chromosome:_3	AUGUSTUS	exon	61122385	61122387	.	-	.	ID=g12386.t1.exon2;Parent=g12386.t1;
OY759170.1_Sturmia_bella_genome_assembly,_chromosome:_3	AUGUSTUS	start_codon	61122385	61122387	.	-	0	ID=g12386.t1.start1;Parent=g12386.t1;
OY759170.1_Sturmia_bella_genome_assembly,_chromosome:_3	AUGUSTUS	gene	61123503	61133625	.	+	.	ID=g12387;
OY759170.1_Sturmia_bella_genome_assembly,_chromosome:_3	AUGUSTUS	mRNA	61123503	61133625	1	+	.	ID=g12387.t1;Parent=g12387;
OY759170.1_Sturmia_bella_genome_assembly,_chromosome:_3	AUGUSTUS	start_codon	61123503	61123505	.	+	0	ID=g12387.t1.start1;Parent=g12387.t1;
OY759170.1_Sturmia_bella_genome_assembly,_chromosome:_3	AUGUSTUS	CDS	61123503	61123548	1	+	0	ID=g12387.t1.CDS1;Parent=g12387.t1;
OY759170.1_Sturmia_bella_genome_assembly,_chromosome:_3	AUGUSTUS	exon	61123503	61123548	.	+	.	ID=g12387.t1.exon1;Parent=g12387.t1;
OY759170.1_Sturmia_bella_genome_assembly,_chromosome:_3	AUGUSTUS	intron	61123549	61123615	1	+	.	ID=g12387.t1.intron1;Parent=g12387.t1;
OY759170.1_Sturmia_bella_genome_assembly,_chromosome:_3	AUGUSTUS	CDS	61123616	61123877	1	+	2	ID=g12387.t1.CDS2;Parent=g12387.t1;
OY759170.1_Sturmia_bella_genome_assembly,_chromosome:_3	AUGUSTUS	exon	61123616	61123877	.	+	.	ID=g12387.t1.exon2;Parent=g12387.t1;
OY759170.1_Sturmia_bella_genome_assembly,_chromosome:_3	AUGUSTUS	intron	61123878	61124002	1	+	.	ID=g12387.t1.intron2;Parent=g12387.t1;
OY759170.1_Sturmia_bella_genome_assembly,_chromosome:_3	AUGUSTUS	CDS	61124003	61124393	1	+	1	ID=g12387.t1.CDS3;Parent=g12387.t1;
OY759170.1_Sturmia_bella_genome_assembly,_chromosome:_3	AUGUSTUS	exon	61124003	61124393	.	+	.	ID=g12387.t1.exon3;Parent=g12387.t1;
OY759170.1_Sturmia_bella_genome_assembly,_chromosome:_3	AUGUSTUS	intron	61124394	61126280	1	+	.	ID=g12387.t1.intron3;Parent=g12387.t1;
OY759170.1_Sturmia_bella_genome_assembly,_chromosome:_3	AUGUSTUS	CDS	61126281	61127747	1	+	0	ID=g12387.t1.CDS4;Parent=g12387.t1;
OY759170.1_Sturmia_bella_genome_assembly,_chromosome:_3	AUGUSTUS	exon	61126281	61127747	.	+	.	ID=g12387.t1.exon4;Parent=g12387.t1;
OY759170.1_Sturmia_bella_genome_assembly,_chromosome:_3	AUGUSTUS	intron	61127748	61128936	1	+	.	ID=g12387.t1.intron4;Parent=g12387.t1;
OY759170.1_Sturmia_bella_genome_assembly,_chromosome:_3	AUGUSTUS	CDS	61128937	61129048	1	+	0	ID=g12387.t1.CDS5;Parent=g12387.t1;
OY759170.1_Sturmia_bella_genome_assembly,_chromosome:_3	AUGUSTUS	exon	61128937	61129048	.	+	.	ID=g12387.t1.exon5;Parent=g12387.t1;
OY759170.1_Sturmia_bella_genome_assembly,_chromosome:_3	AUGUSTUS	intron	61129049	61129202	1	+	.	ID=g12387.t1.intron5;Parent=g12387.t1;
OY759170.1_Sturmia_bella_genome_assembly,_chromosome:_3	AUGUSTUS	CDS	61129203	61129287	1	+	2	ID=g12387.t1.CDS6;Parent=g12387.t1;
OY759170.1_Sturmia_bella_genome_assembly,_chromosome:_3	AUGUSTUS	exon	61129203	61129287	.	+	.	ID=g12387.t1.exon6;Parent=g12387.t1;
OY759170.1_Sturmia_bella_genome_assembly,_chromosome:_3	AUGUSTUS	intron	61129288	61132628	1	+	.	ID=g12387.t1.intron6;Parent=g12387.t1;
OY759170.1_Sturmia_bella_genome_assembly,_chromosome:_3	AUGUSTUS	CDS	61132629	61132754	1	+	1	ID=g12387.t1.CDS7;Parent=g12387.t1;
OY759170.1_Sturmia_bella_genome_assembly,_chromosome:_3	AUGUSTUS	exon	61132629	61132754	.	+	.	ID=g12387.t1.exon7;Parent=g12387.t1;
OY759170.1_Sturmia_bella_genome_assembly,_chromosome:_3	AUGUSTUS	intron	61132755	61133420	1	+	.	ID=g12387.t1.intron7;Parent=g12387.t1;
OY759170.1_Sturmia_bella_genome_assembly,_chromosome:_3	AUGUSTUS	CDS	61133421	61133625	1	+	1	ID=g12387.t1.CDS8;Parent=g12387.t1;
OY759170.1_Sturmia_bella_genome_assembly,_chromosome:_3	AUGUSTUS	exon	61133421	61133625	.	+	.	ID=g12387.t1.exon8;Parent=g12387.t1;
OY759170.1_Sturmia_bella_genome_assembly,_chromosome:_3	AUGUSTUS	stop_codon	61133623	61133625	.	+	0	ID=g12387.t1.stop1;Parent=g12387.t1;
OY759170.1_Sturmia_bella_genome_assembly,_chromosome:_3	AUGUSTUS	gene	61142161	61158429	.	-	.	ID=g12388;
OY759170.1_Sturmia_bella_genome_assembly,_chromosome:_3	AUGUSTUS	mRNA	61142161	61158098	1	-	.	ID=g12388.t1;Parent=g12388;
OY759170.1_Sturmia_bella_genome_assembly,_chromosome:_3	AUGUSTUS	stop_codon	61142161	61142163	.	-	0	ID=g12388.t1.stop1;Parent=g12388.t1;
OY759170.1_Sturmia_bella_genome_assembly,_chromosome:_3	AUGUSTUS	CDS	61142161	61142393	1	-	2	ID=g12388.t1.CDS1;Parent=g12388.t1;
OY759170.1_Sturmia_bella_genome_assembly,_chromosome:_3	AUGUSTUS	exon	61142161	61142393	.	-	.	ID=g12388.t1.exon1;Parent=g12388.t1;
OY759170.1_Sturmia_bella_genome_assembly,_chromosome:_3	AUGUSTUS	intron	61142394	61147817	1	-	.	ID=g12388.t1.intron1;Parent=g12388.t1;
OY759170.1_Sturmia_bella_genome_assembly,_chromosome:_3	AUGUSTUS	CDS	61147818	61147967	1	-	2	ID=g12388.t1.CDS2;Parent=g12388.t1;
OY759170.1_Sturmia_bella_genome_assembly,_chromosome:_3	AUGUSTUS	exon	61147818	61147967	.	-	.	ID=g12388.t1.exon2;Parent=g12388.t1;
OY759170.1_Sturmia_bella_genome_assembly,_chromosome:_3	AUGUSTUS	intron	61147968	61148657	1	-	.	ID=g12388.t1.intron2;Parent=g12388.t1;
OY759170.1_Sturmia_bella_genome_assembly,_chromosome:_3	AUGUSTUS	CDS	61148658	61148787	1	-	0	ID=g12388.t1.CDS3;Parent=g12388.t1;
OY759170.1_Sturmia_bella_genome_assembly,_chromosome:_3	AUGUSTUS	exon	61148658	61148787	.	-	.	ID=g12388.t1.exon3;Parent=g12388.t1;
OY759170.1_Sturmia_bella_genome_assembly,_chromosome:_3	AUGUSTUS	intron	61148788	61155144	1	-	.	ID=g12388.t1.intron3;Parent=g12388.t1;
OY759170.1_Sturmia_bella_genome_assembly,_chromosome:_3	AUGUSTUS	CDS	61155145	61156074	1	-	0	ID=g12388.t1.CDS4;Parent=g12388.t1;
OY759170.1_Sturmia_bella_genome_assembly,_chromosome:_3	AUGUSTUS	exon	61155145	61156074	.	-	.	ID=g12388.t1.exon4;Parent=g12388.t1;
OY759170.1_Sturmia_bella_genome_assembly,_chromosome:_3	AUGUSTUS	intron	61156075	61158053	1	-	.	ID=g12388.t1.intron4;Parent=g12388.t1;
OY759170.1_Sturmia_bella_genome_assembly,_chromosome:_3	AUGUSTUS	CDS	61158054	61158098	1	-	0	ID=g12388.t1.CDS5;Parent=g12388.t1;
OY759170.1_Sturmia_bella_genome_assembly,_chromosome:_3	AUGUSTUS	exon	61158054	61158098	.	-	.	ID=g12388.t1.exon5;Parent=g12388.t1;
OY759170.1_Sturmia_bella_genome_assembly,_chromosome:_3	AUGUSTUS	start_codon	61158096	61158098	.	-	0	ID=g12388.t1.start1;Parent=g12388.t1;
OY759170.1_Sturmia_bella_genome_assembly,_chromosome:_3	AUGUSTUS	mRNA	61142161	61158429	0.38	-	.	ID=g12388.t2;Parent=g12388;
OY759170.1_Sturmia_bella_genome_assembly,_chromosome:_3	AUGUSTUS	stop_codon	61142161	61142163	.	-	0	ID=g12388.t2.stop1;Parent=g12388.t2;
OY759170.1_Sturmia_bella_genome_assembly,_chromosome:_3	AUGUSTUS	CDS	61142161	61142393	1	-	2	ID=g12388.t2.CDS1;Parent=g12388.t2;
OY759170.1_Sturmia_bella_genome_assembly,_chromosome:_3	AUGUSTUS	exon	61142161	61142393	.	-	.	ID=g12388.t2.exon1;Parent=g12388.t2;
OY759170.1_Sturmia_bella_genome_assembly,_chromosome:_3	AUGUSTUS	intron	61142394	61147817	1	-	.	ID=g12388.t2.intron1;Parent=g12388.t2;
OY759170.1_Sturmia_bella_genome_assembly,_chromosome:_3	AUGUSTUS	CDS	61147818	61147967	1	-	2	ID=g12388.t2.CDS2;Parent=g12388.t2;
OY759170.1_Sturmia_bella_genome_assembly,_chromosome:_3	AUGUSTUS	exon	61147818	61147967	.	-	.	ID=g12388.t2.exon2;Parent=g12388.t2;
OY759170.1_Sturmia_bella_genome_assembly,_chromosome:_3	AUGUSTUS	intron	61147968	61148657	1	-	.	ID=g12388.t2.intron2;Parent=g12388.t2;
OY759170.1_Sturmia_bella_genome_assembly,_chromosome:_3	AUGUSTUS	CDS	61148658	61148787	1	-	0	ID=g12388.t2.CDS3;Parent=g12388.t2;
OY759170.1_Sturmia_bella_genome_assembly,_chromosome:_3	AUGUSTUS	exon	61148658	61148787	.	-	.	ID=g12388.t2.exon3;Parent=g12388.t2;
OY759170.1_Sturmia_bella_genome_assembly,_chromosome:_3	AUGUSTUS	intron	61148788	61155144	1	-	.	ID=g12388.t2.intron3;Parent=g12388.t2;
OY759170.1_Sturmia_bella_genome_assembly,_chromosome:_3	AUGUSTUS	CDS	61155145	61156074	1	-	0	ID=g12388.t2.CDS4;Parent=g12388.t2;
OY759170.1_Sturmia_bella_genome_assembly,_chromosome:_3	AUGUSTUS	exon	61155145	61156074	.	-	.	ID=g12388.t2.exon4;Parent=g12388.t2;
OY759170.1_Sturmia_bella_genome_assembly,_chromosome:_3	AUGUSTUS	intron	61156075	61158053	1	-	.	ID=g12388.t2.intron4;Parent=g12388.t2;
OY759170.1_Sturmia_bella_genome_assembly,_chromosome:_3	AUGUSTUS	CDS	61158054	61158193	0.76	-	2	ID=g12388.t2.CDS5;Parent=g12388.t2;
OY759170.1_Sturmia_bella_genome_assembly,_chromosome:_3	AUGUSTUS	exon	61158054	61158193	.	-	.	ID=g12388.t2.exon5;Parent=g12388.t2;
OY759170.1_Sturmia_bella_genome_assembly,_chromosome:_3	AUGUSTUS	intron	61158194	61158401	0.38	-	.	ID=g12388.t2.intron5;Parent=g12388.t2;
OY759170.1_Sturmia_bella_genome_assembly,_chromosome:_3	AUGUSTUS	CDS	61158402	61158429	0.39	-	0	ID=g12388.t2.CDS6;Parent=g12388.t2;
OY759170.1_Sturmia_bella_genome_assembly,_chromosome:_3	AUGUSTUS	exon	61158402	61158429	.	-	.	ID=g12388.t2.exon6;Parent=g12388.t2;
OY759170.1_Sturmia_bella_genome_assembly,_chromosome:_3	AUGUSTUS	start_codon	61158427	61158429	.	-	0	ID=g12388.t2.start1;Parent=g12388.t2;
OY759170.1_Sturmia_bella_genome_assembly,_chromosome:_3	AUGUSTUS	gene	61216211	61220038	.	-	.	ID=g12389;
OY759170.1_Sturmia_bella_genome_assembly,_chromosome:_3	AUGUSTUS	mRNA	61216211	61220038	0.82	-	.	ID=g12389.t1;Parent=g12389;
OY759170.1_Sturmia_bella_genome_assembly,_chromosome:_3	AUGUSTUS	stop_codon	61216211	61216213	.	-	0	ID=g12389.t1.stop1;Parent=g12389.t1;
OY759170.1_Sturmia_bella_genome_assembly,_chromosome:_3	AUGUSTUS	CDS	61216211	61216372	1	-	0	ID=g12389.t1.CDS1;Parent=g12389.t1;
OY759170.1_Sturmia_bella_genome_assembly,_chromosome:_3	AUGUSTUS	exon	61216211	61216372	.	-	.	ID=g12389.t1.exon1;Parent=g12389.t1;
OY759170.1_Sturmia_bella_genome_assembly,_chromosome:_3	AUGUSTUS	intron	61216373	61217066	1	-	.	ID=g12389.t1.intron1;Parent=g12389.t1;
OY759170.1_Sturmia_bella_genome_assembly,_chromosome:_3	AUGUSTUS	CDS	61217067	61217176	1	-	2	ID=g12389.t1.CDS2;Parent=g12389.t1;
OY759170.1_Sturmia_bella_genome_assembly,_chromosome:_3	AUGUSTUS	exon	61217067	61217176	.	-	.	ID=g12389.t1.exon2;Parent=g12389.t1;
OY759170.1_Sturmia_bella_genome_assembly,_chromosome:_3	AUGUSTUS	intron	61217177	61217266	1	-	.	ID=g12389.t1.intron2;Parent=g12389.t1;
OY759170.1_Sturmia_bella_genome_assembly,_chromosome:_3	AUGUSTUS	CDS	61217267	61217321	1	-	0	ID=g12389.t1.CDS3;Parent=g12389.t1;
OY759170.1_Sturmia_bella_genome_assembly,_chromosome:_3	AUGUSTUS	exon	61217267	61217321	.	-	.	ID=g12389.t1.exon3;Parent=g12389.t1;
OY759170.1_Sturmia_bella_genome_assembly,_chromosome:_3	AUGUSTUS	intron	61217322	61219855	1	-	.	ID=g12389.t1.intron3;Parent=g12389.t1;
OY759170.1_Sturmia_bella_genome_assembly,_chromosome:_3	AUGUSTUS	CDS	61219856	61220038	0.82	-	0	ID=g12389.t1.CDS4;Parent=g12389.t1;
OY759170.1_Sturmia_bella_genome_assembly,_chromosome:_3	AUGUSTUS	exon	61219856	61220038	.	-	.	ID=g12389.t1.exon4;Parent=g12389.t1;
OY759170.1_Sturmia_bella_genome_assembly,_chromosome:_3	AUGUSTUS	start_codon	61220036	61220038	.	-	0	ID=g12389.t1.start1;Parent=g12389.t1;
OY759170.1_Sturmia_bella_genome_assembly,_chromosome:_3	AUGUSTUS	gene	61227060	61252800	.	-	.	ID=g12390;
OY759170.1_Sturmia_bella_genome_assembly,_chromosome:_3	AUGUSTUS	mRNA	61227060	61252800	0.77	-	.	ID=g12390.t1;Parent=g12390;
OY759170.1_Sturmia_bella_genome_assembly,_chromosome:_3	AUGUSTUS	stop_codon	61227060	61227062	.	-	0	ID=g12390.t1.stop1;Parent=g12390.t1;
OY759170.1_Sturmia_bella_genome_assembly,_chromosome:_3	AUGUSTUS	CDS	61227060	61227263	0.78	-	0	ID=g12390.t1.CDS1;Parent=g12390.t1;
OY759170.1_Sturmia_bella_genome_assembly,_chromosome:_3	AUGUSTUS	exon	61227060	61227263	.	-	.	ID=g12390.t1.exon1;Parent=g12390.t1;
OY759170.1_Sturmia_bella_genome_assembly,_chromosome:_3	AUGUSTUS	intron	61227264	61227424	1	-	.	ID=g12390.t1.intron1;Parent=g12390.t1;
OY759170.1_Sturmia_bella_genome_assembly,_chromosome:_3	AUGUSTUS	CDS	61227425	61227613	1	-	0	ID=g12390.t1.CDS2;Parent=g12390.t1;
OY759170.1_Sturmia_bella_genome_assembly,_chromosome:_3	AUGUSTUS	exon	61227425	61227613	.	-	.	ID=g12390.t1.exon2;Parent=g12390.t1;
OY759170.1_Sturmia_bella_genome_assembly,_chromosome:_3	AUGUSTUS	intron	61227614	61227727	1	-	.	ID=g12390.t1.intron2;Parent=g12390.t1;
OY759170.1_Sturmia_bella_genome_assembly,_chromosome:_3	AUGUSTUS	CDS	61227728	61228148	1	-	1	ID=g12390.t1.CDS3;Parent=g12390.t1;
OY759170.1_Sturmia_bella_genome_assembly,_chromosome:_3	AUGUSTUS	exon	61227728	61228148	.	-	.	ID=g12390.t1.exon3;Parent=g12390.t1;
OY759170.1_Sturmia_bella_genome_assembly,_chromosome:_3	AUGUSTUS	intron	61228149	61228316	1	-	.	ID=g12390.t1.intron3;Parent=g12390.t1;
OY759170.1_Sturmia_bella_genome_assembly,_chromosome:_3	AUGUSTUS	CDS	61228317	61228405	1	-	0	ID=g12390.t1.CDS4;Parent=g12390.t1;
OY759170.1_Sturmia_bella_genome_assembly,_chromosome:_3	AUGUSTUS	exon	61228317	61228405	.	-	.	ID=g12390.t1.exon4;Parent=g12390.t1;
OY759170.1_Sturmia_bella_genome_assembly,_chromosome:_3	AUGUSTUS	intron	61228406	61228487	1	-	.	ID=g12390.t1.intron4;Parent=g12390.t1;
OY759170.1_Sturmia_bella_genome_assembly,_chromosome:_3	AUGUSTUS	CDS	61228488	61228914	1	-	1	ID=g12390.t1.CDS5;Parent=g12390.t1;
OY759170.1_Sturmia_bella_genome_assembly,_chromosome:_3	AUGUSTUS	exon	61228488	61228914	.	-	.	ID=g12390.t1.exon5;Parent=g12390.t1;
OY759170.1_Sturmia_bella_genome_assembly,_chromosome:_3	AUGUSTUS	intron	61228915	61241201	0.99	-	.	ID=g12390.t1.intron5;Parent=g12390.t1;
OY759170.1_Sturmia_bella_genome_assembly,_chromosome:_3	AUGUSTUS	CDS	61241202	61244686	0.99	-	0	ID=g12390.t1.CDS6;Parent=g12390.t1;
OY759170.1_Sturmia_bella_genome_assembly,_chromosome:_3	AUGUSTUS	exon	61241202	61244686	.	-	.	ID=g12390.t1.exon6;Parent=g12390.t1;
OY759170.1_Sturmia_bella_genome_assembly,_chromosome:_3	AUGUSTUS	intron	61244687	61252437	1	-	.	ID=g12390.t1.intron6;Parent=g12390.t1;
OY759170.1_Sturmia_bella_genome_assembly,_chromosome:_3	AUGUSTUS	CDS	61252438	61252800	1	-	0	ID=g12390.t1.CDS7;Parent=g12390.t1;
OY759170.1_Sturmia_bella_genome_assembly,_chromosome:_3	AUGUSTUS	exon	61252438	61252800	.	-	.	ID=g12390.t1.exon7;Parent=g12390.t1;
OY759170.1_Sturmia_bella_genome_assembly,_chromosome:_3	AUGUSTUS	start_codon	61252798	61252800	.	-	0	ID=g12390.t1.start1;Parent=g12390.t1;
OY759170.1_Sturmia_bella_genome_assembly,_chromosome:_3	AUGUSTUS	gene	61253523	61254631	.	+	.	ID=g12391;
OY759170.1_Sturmia_bella_genome_assembly,_chromosome:_3	AUGUSTUS	mRNA	61253523	61254631	1	+	.	ID=g12391.t1;Parent=g12391;
OY759170.1_Sturmia_bella_genome_assembly,_chromosome:_3	AUGUSTUS	start_codon	61253523	61253525	.	+	0	ID=g12391.t1.start1;Parent=g12391.t1;
OY759170.1_Sturmia_bella_genome_assembly,_chromosome:_3	AUGUSTUS	CDS	61253523	61253605	1	+	0	ID=g12391.t1.CDS1;Parent=g12391.t1;
OY759170.1_Sturmia_bella_genome_assembly,_chromosome:_3	AUGUSTUS	exon	61253523	61253605	.	+	.	ID=g12391.t1.exon1;Parent=g12391.t1;
OY759170.1_Sturmia_bella_genome_assembly,_chromosome:_3	AUGUSTUS	intron	61253606	61253673	1	+	.	ID=g12391.t1.intron1;Parent=g12391.t1;
OY759170.1_Sturmia_bella_genome_assembly,_chromosome:_3	AUGUSTUS	CDS	61253674	61254313	1	+	1	ID=g12391.t1.CDS2;Parent=g12391.t1;
OY759170.1_Sturmia_bella_genome_assembly,_chromosome:_3	AUGUSTUS	exon	61253674	61254313	.	+	.	ID=g12391.t1.exon2;Parent=g12391.t1;
OY759170.1_Sturmia_bella_genome_assembly,_chromosome:_3	AUGUSTUS	intron	61254314	61254367	1	+	.	ID=g12391.t1.intron2;Parent=g12391.t1;
OY759170.1_Sturmia_bella_genome_assembly,_chromosome:_3	AUGUSTUS	CDS	61254368	61254631	1	+	0	ID=g12391.t1.CDS3;Parent=g12391.t1;
OY759170.1_Sturmia_bella_genome_assembly,_chromosome:_3	AUGUSTUS	exon	61254368	61254631	.	+	.	ID=g12391.t1.exon3;Parent=g12391.t1;
OY759170.1_Sturmia_bella_genome_assembly,_chromosome:_3	AUGUSTUS	stop_codon	61254629	61254631	.	+	0	ID=g12391.t1.stop1;Parent=g12391.t1;
OY759170.1_Sturmia_bella_genome_assembly,_chromosome:_3	AUGUSTUS	gene	61254786	61255127	.	-	.	ID=g12392;
OY759170.1_Sturmia_bella_genome_assembly,_chromosome:_3	AUGUSTUS	mRNA	61254786	61255127	1	-	.	ID=g12392.t1;Parent=g12392;
OY759170.1_Sturmia_bella_genome_assembly,_chromosome:_3	AUGUSTUS	stop_codon	61254786	61254788	.	-	0	ID=g12392.t1.stop1;Parent=g12392.t1;
OY759170.1_Sturmia_bella_genome_assembly,_chromosome:_3	AUGUSTUS	CDS	61254786	61254959	1	-	0	ID=g12392.t1.CDS1;Parent=g12392.t1;
OY759170.1_Sturmia_bella_genome_assembly,_chromosome:_3	AUGUSTUS	exon	61254786	61254959	.	-	.	ID=g12392.t1.exon1;Parent=g12392.t1;
OY759170.1_Sturmia_bella_genome_assembly,_chromosome:_3	AUGUSTUS	intron	61254960	61255031	1	-	.	ID=g12392.t1.intron1;Parent=g12392.t1;
OY759170.1_Sturmia_bella_genome_assembly,_chromosome:_3	AUGUSTUS	CDS	61255032	61255127	1	-	0	ID=g12392.t1.CDS2;Parent=g12392.t1;
OY759170.1_Sturmia_bella_genome_assembly,_chromosome:_3	AUGUSTUS	exon	61255032	61255127	.	-	.	ID=g12392.t1.exon2;Parent=g12392.t1;
OY759170.1_Sturmia_bella_genome_assembly,_chromosome:_3	AUGUSTUS	start_codon	61255125	61255127	.	-	0	ID=g12392.t1.start1;Parent=g12392.t1;
OY759170.1_Sturmia_bella_genome_assembly,_chromosome:_3	AUGUSTUS	gene	61255470	61255905	.	+	.	ID=g12393;
OY759170.1_Sturmia_bella_genome_assembly,_chromosome:_3	AUGUSTUS	mRNA	61255470	61255905	1	+	.	ID=g12393.t1;Parent=g12393;
OY759170.1_Sturmia_bella_genome_assembly,_chromosome:_3	AUGUSTUS	start_codon	61255470	61255472	.	+	0	ID=g12393.t1.start1;Parent=g12393.t1;
OY759170.1_Sturmia_bella_genome_assembly,_chromosome:_3	AUGUSTUS	CDS	61255470	61255690	1	+	0	ID=g12393.t1.CDS1;Parent=g12393.t1;
OY759170.1_Sturmia_bella_genome_assembly,_chromosome:_3	AUGUSTUS	exon	61255470	61255690	.	+	.	ID=g12393.t1.exon1;Parent=g12393.t1;
OY759170.1_Sturmia_bella_genome_assembly,_chromosome:_3	AUGUSTUS	intron	61255691	61255742	1	+	.	ID=g12393.t1.intron1;Parent=g12393.t1;
OY759170.1_Sturmia_bella_genome_assembly,_chromosome:_3	AUGUSTUS	CDS	61255743	61255905	1	+	1	ID=g12393.t1.CDS2;Parent=g12393.t1;
OY759170.1_Sturmia_bella_genome_assembly,_chromosome:_3	AUGUSTUS	exon	61255743	61255905	.	+	.	ID=g12393.t1.exon2;Parent=g12393.t1;
OY759170.1_Sturmia_bella_genome_assembly,_chromosome:_3	AUGUSTUS	stop_codon	61255903	61255905	.	+	0	ID=g12393.t1.stop1;Parent=g12393.t1;
OY759170.1_Sturmia_bella_genome_assembly,_chromosome:_3	AUGUSTUS	gene	61281295	61283275	.	-	.	ID=g12394;
OY759170.1_Sturmia_bella_genome_assembly,_chromosome:_3	AUGUSTUS	mRNA	61281295	61283275	1	-	.	ID=g12394.t1;Parent=g12394;
OY759170.1_Sturmia_bella_genome_assembly,_chromosome:_3	AUGUSTUS	stop_codon	61281295	61281297	.	-	0	ID=g12394.t1.stop1;Parent=g12394.t1;
OY759170.1_Sturmia_bella_genome_assembly,_chromosome:_3	AUGUSTUS	CDS	61281295	61282028	1	-	2	ID=g12394.t1.CDS1;Parent=g12394.t1;
OY759170.1_Sturmia_bella_genome_assembly,_chromosome:_3	AUGUSTUS	exon	61281295	61282028	.	-	.	ID=g12394.t1.exon1;Parent=g12394.t1;
OY759170.1_Sturmia_bella_genome_assembly,_chromosome:_3	AUGUSTUS	intron	61282029	61283151	1	-	.	ID=g12394.t1.intron1;Parent=g12394.t1;
OY759170.1_Sturmia_bella_genome_assembly,_chromosome:_3	AUGUSTUS	CDS	61283152	61283275	1	-	0	ID=g12394.t1.CDS2;Parent=g12394.t1;
OY759170.1_Sturmia_bella_genome_assembly,_chromosome:_3	AUGUSTUS	exon	61283152	61283275	.	-	.	ID=g12394.t1.exon2;Parent=g12394.t1;
OY759170.1_Sturmia_bella_genome_assembly,_chromosome:_3	AUGUSTUS	start_codon	61283273	61283275	.	-	0	ID=g12394.t1.start1;Parent=g12394.t1;
OY759170.1_Sturmia_bella_genome_assembly,_chromosome:_3	AUGUSTUS	gene	61285396	61286137	.	+	.	ID=g12395;
OY759170.1_Sturmia_bella_genome_assembly,_chromosome:_3	AUGUSTUS	mRNA	61285396	61286137	0.85	+	.	ID=g12395.t1;Parent=g12395;
OY759170.1_Sturmia_bella_genome_assembly,_chromosome:_3	AUGUSTUS	start_codon	61285396	61285398	.	+	0	ID=g12395.t1.start1;Parent=g12395.t1;
OY759170.1_Sturmia_bella_genome_assembly,_chromosome:_3	AUGUSTUS	CDS	61285396	61285477	0.85	+	0	ID=g12395.t1.CDS1;Parent=g12395.t1;
OY759170.1_Sturmia_bella_genome_assembly,_chromosome:_3	AUGUSTUS	exon	61285396	61285477	.	+	.	ID=g12395.t1.exon1;Parent=g12395.t1;
OY759170.1_Sturmia_bella_genome_assembly,_chromosome:_3	AUGUSTUS	intron	61285478	61285526	0.85	+	.	ID=g12395.t1.intron1;Parent=g12395.t1;
OY759170.1_Sturmia_bella_genome_assembly,_chromosome:_3	AUGUSTUS	CDS	61285527	61286137	1	+	2	ID=g12395.t1.CDS2;Parent=g12395.t1;
OY759170.1_Sturmia_bella_genome_assembly,_chromosome:_3	AUGUSTUS	exon	61285527	61286137	.	+	.	ID=g12395.t1.exon2;Parent=g12395.t1;
OY759170.1_Sturmia_bella_genome_assembly,_chromosome:_3	AUGUSTUS	stop_codon	61286135	61286137	.	+	0	ID=g12395.t1.stop1;Parent=g12395.t1;
OY759170.1_Sturmia_bella_genome_assembly,_chromosome:_3	AUGUSTUS	gene	61302018	61303994	.	-	.	ID=g12396;
OY759170.1_Sturmia_bella_genome_assembly,_chromosome:_3	AUGUSTUS	mRNA	61302018	61303994	1	-	.	ID=g12396.t1;Parent=g12396;
OY759170.1_Sturmia_bella_genome_assembly,_chromosome:_3	AUGUSTUS	stop_codon	61302018	61302020	.	-	0	ID=g12396.t1.stop1;Parent=g12396.t1;
OY759170.1_Sturmia_bella_genome_assembly,_chromosome:_3	AUGUSTUS	CDS	61302018	61302987	1	-	1	ID=g12396.t1.CDS1;Parent=g12396.t1;
OY759170.1_Sturmia_bella_genome_assembly,_chromosome:_3	AUGUSTUS	exon	61302018	61302987	.	-	.	ID=g12396.t1.exon1;Parent=g12396.t1;
OY759170.1_Sturmia_bella_genome_assembly,_chromosome:_3	AUGUSTUS	intron	61302988	61303590	1	-	.	ID=g12396.t1.intron1;Parent=g12396.t1;
OY759170.1_Sturmia_bella_genome_assembly,_chromosome:_3	AUGUSTUS	CDS	61303591	61303690	1	-	2	ID=g12396.t1.CDS2;Parent=g12396.t1;
OY759170.1_Sturmia_bella_genome_assembly,_chromosome:_3	AUGUSTUS	exon	61303591	61303690	.	-	.	ID=g12396.t1.exon2;Parent=g12396.t1;
OY759170.1_Sturmia_bella_genome_assembly,_chromosome:_3	AUGUSTUS	intron	61303691	61303752	1	-	.	ID=g12396.t1.intron2;Parent=g12396.t1;
OY759170.1_Sturmia_bella_genome_assembly,_chromosome:_3	AUGUSTUS	CDS	61303753	61303891	1	-	0	ID=g12396.t1.CDS3;Parent=g12396.t1;
OY759170.1_Sturmia_bella_genome_assembly,_chromosome:_3	AUGUSTUS	exon	61303753	61303891	.	-	.	ID=g12396.t1.exon3;Parent=g12396.t1;
OY759170.1_Sturmia_bella_genome_assembly,_chromosome:_3	AUGUSTUS	intron	61303892	61303946	1	-	.	ID=g12396.t1.intron3;Parent=g12396.t1;
OY759170.1_Sturmia_bella_genome_assembly,_chromosome:_3	AUGUSTUS	CDS	61303947	61303994	1	-	0	ID=g12396.t1.CDS4;Parent=g12396.t1;
OY759170.1_Sturmia_bella_genome_assembly,_chromosome:_3	AUGUSTUS	exon	61303947	61303994	.	-	.	ID=g12396.t1.exon4;Parent=g12396.t1;
OY759170.1_Sturmia_bella_genome_assembly,_chromosome:_3	AUGUSTUS	start_codon	61303992	61303994	.	-	0	ID=g12396.t1.start1;Parent=g12396.t1;
OY759170.1_Sturmia_bella_genome_assembly,_chromosome:_3	AUGUSTUS	gene	61304595	61305599	.	+	.	ID=g12397;
OY759170.1_Sturmia_bella_genome_assembly,_chromosome:_3	AUGUSTUS	mRNA	61304595	61305599	1	+	.	ID=g12397.t1;Parent=g12397;
OY759170.1_Sturmia_bella_genome_assembly,_chromosome:_3	AUGUSTUS	start_codon	61304595	61304597	.	+	0	ID=g12397.t1.start1;Parent=g12397.t1;
OY759170.1_Sturmia_bella_genome_assembly,_chromosome:_3	AUGUSTUS	CDS	61304595	61304988	1	+	0	ID=g12397.t1.CDS1;Parent=g12397.t1;
OY759170.1_Sturmia_bella_genome_assembly,_chromosome:_3	AUGUSTUS	exon	61304595	61304988	.	+	.	ID=g12397.t1.exon1;Parent=g12397.t1;
OY759170.1_Sturmia_bella_genome_assembly,_chromosome:_3	AUGUSTUS	intron	61304989	61305041	1	+	.	ID=g12397.t1.intron1;Parent=g12397.t1;
OY759170.1_Sturmia_bella_genome_assembly,_chromosome:_3	AUGUSTUS	CDS	61305042	61305278	1	+	2	ID=g12397.t1.CDS2;Parent=g12397.t1;
OY759170.1_Sturmia_bella_genome_assembly,_chromosome:_3	AUGUSTUS	exon	61305042	61305278	.	+	.	ID=g12397.t1.exon2;Parent=g12397.t1;
OY759170.1_Sturmia_bella_genome_assembly,_chromosome:_3	AUGUSTUS	intron	61305279	61305336	1	+	.	ID=g12397.t1.intron2;Parent=g12397.t1;
OY759170.1_Sturmia_bella_genome_assembly,_chromosome:_3	AUGUSTUS	CDS	61305337	61305599	1	+	2	ID=g12397.t1.CDS3;Parent=g12397.t1;
OY759170.1_Sturmia_bella_genome_assembly,_chromosome:_3	AUGUSTUS	exon	61305337	61305599	.	+	.	ID=g12397.t1.exon3;Parent=g12397.t1;
OY759170.1_Sturmia_bella_genome_assembly,_chromosome:_3	AUGUSTUS	stop_codon	61305597	61305599	.	+	0	ID=g12397.t1.stop1;Parent=g12397.t1;
OY759170.1_Sturmia_bella_genome_assembly,_chromosome:_3	AUGUSTUS	gene	61305814	61306680	.	-	.	ID=g12398;
OY759170.1_Sturmia_bella_genome_assembly,_chromosome:_3	AUGUSTUS	mRNA	61305814	61306680	1	-	.	ID=g12398.t1;Parent=g12398;
OY759170.1_Sturmia_bella_genome_assembly,_chromosome:_3	AUGUSTUS	stop_codon	61305814	61305816	.	-	0	ID=g12398.t1.stop1;Parent=g12398.t1;
OY759170.1_Sturmia_bella_genome_assembly,_chromosome:_3	AUGUSTUS	CDS	61305814	61305994	1	-	1	ID=g12398.t1.CDS1;Parent=g12398.t1;
OY759170.1_Sturmia_bella_genome_assembly,_chromosome:_3	AUGUSTUS	exon	61305814	61305994	.	-	.	ID=g12398.t1.exon1;Parent=g12398.t1;
OY759170.1_Sturmia_bella_genome_assembly,_chromosome:_3	AUGUSTUS	intron	61305995	61306052	1	-	.	ID=g12398.t1.intron1;Parent=g12398.t1;
OY759170.1_Sturmia_bella_genome_assembly,_chromosome:_3	AUGUSTUS	CDS	61306053	61306303	1	-	0	ID=g12398.t1.CDS2;Parent=g12398.t1;
OY759170.1_Sturmia_bella_genome_assembly,_chromosome:_3	AUGUSTUS	exon	61306053	61306303	.	-	.	ID=g12398.t1.exon2;Parent=g12398.t1;
OY759170.1_Sturmia_bella_genome_assembly,_chromosome:_3	AUGUSTUS	intron	61306304	61306410	1	-	.	ID=g12398.t1.intron2;Parent=g12398.t1;
OY759170.1_Sturmia_bella_genome_assembly,_chromosome:_3	AUGUSTUS	CDS	61306411	61306570	1	-	1	ID=g12398.t1.CDS3;Parent=g12398.t1;
OY759170.1_Sturmia_bella_genome_assembly,_chromosome:_3	AUGUSTUS	exon	61306411	61306570	.	-	.	ID=g12398.t1.exon3;Parent=g12398.t1;
OY759170.1_Sturmia_bella_genome_assembly,_chromosome:_3	AUGUSTUS	intron	61306571	61306630	1	-	.	ID=g12398.t1.intron3;Parent=g12398.t1;
OY759170.1_Sturmia_bella_genome_assembly,_chromosome:_3	AUGUSTUS	CDS	61306631	61306680	1	-	0	ID=g12398.t1.CDS4;Parent=g12398.t1;
OY759170.1_Sturmia_bella_genome_assembly,_chromosome:_3	AUGUSTUS	exon	61306631	61306680	.	-	.	ID=g12398.t1.exon4;Parent=g12398.t1;
OY759170.1_Sturmia_bella_genome_assembly,_chromosome:_3	AUGUSTUS	start_codon	61306678	61306680	.	-	0	ID=g12398.t1.start1;Parent=g12398.t1;
OY759170.1_Sturmia_bella_genome_assembly,_chromosome:_3	AUGUSTUS	gene	61307020	61309700	.	+	.	ID=g12399;
OY759170.1_Sturmia_bella_genome_assembly,_chromosome:_3	AUGUSTUS	mRNA	61307020	61309700	1	+	.	ID=g12399.t1;Parent=g12399;
OY759170.1_Sturmia_bella_genome_assembly,_chromosome:_3	AUGUSTUS	start_codon	61307020	61307022	.	+	0	ID=g12399.t1.start1;Parent=g12399.t1;
OY759170.1_Sturmia_bella_genome_assembly,_chromosome:_3	AUGUSTUS	CDS	61307020	61307098	1	+	0	ID=g12399.t1.CDS1;Parent=g12399.t1;
OY759170.1_Sturmia_bella_genome_assembly,_chromosome:_3	AUGUSTUS	exon	61307020	61307098	.	+	.	ID=g12399.t1.exon1;Parent=g12399.t1;
OY759170.1_Sturmia_bella_genome_assembly,_chromosome:_3	AUGUSTUS	intron	61307099	61307160	1	+	.	ID=g12399.t1.intron1;Parent=g12399.t1;
OY759170.1_Sturmia_bella_genome_assembly,_chromosome:_3	AUGUSTUS	CDS	61307161	61307443	1	+	2	ID=g12399.t1.CDS2;Parent=g12399.t1;
OY759170.1_Sturmia_bella_genome_assembly,_chromosome:_3	AUGUSTUS	exon	61307161	61307443	.	+	.	ID=g12399.t1.exon2;Parent=g12399.t1;
OY759170.1_Sturmia_bella_genome_assembly,_chromosome:_3	AUGUSTUS	intron	61307444	61307511	1	+	.	ID=g12399.t1.intron2;Parent=g12399.t1;
OY759170.1_Sturmia_bella_genome_assembly,_chromosome:_3	AUGUSTUS	CDS	61307512	61308030	1	+	1	ID=g12399.t1.CDS3;Parent=g12399.t1;
OY759170.1_Sturmia_bella_genome_assembly,_chromosome:_3	AUGUSTUS	exon	61307512	61308030	.	+	.	ID=g12399.t1.exon3;Parent=g12399.t1;
OY759170.1_Sturmia_bella_genome_assembly,_chromosome:_3	AUGUSTUS	intron	61308031	61309459	1	+	.	ID=g12399.t1.intron3;Parent=g12399.t1;
OY759170.1_Sturmia_bella_genome_assembly,_chromosome:_3	AUGUSTUS	CDS	61309460	61309700	1	+	1	ID=g12399.t1.CDS4;Parent=g12399.t1;
OY759170.1_Sturmia_bella_genome_assembly,_chromosome:_3	AUGUSTUS	exon	61309460	61309700	.	+	.	ID=g12399.t1.exon4;Parent=g12399.t1;
OY759170.1_Sturmia_bella_genome_assembly,_chromosome:_3	AUGUSTUS	stop_codon	61309698	61309700	.	+	0	ID=g12399.t1.stop1;Parent=g12399.t1;
OY759170.1_Sturmia_bella_genome_assembly,_chromosome:_3	AUGUSTUS	gene	61310244	61311849	.	-	.	ID=g12400;
OY759170.1_Sturmia_bella_genome_assembly,_chromosome:_3	AUGUSTUS	mRNA	61310244	61311849	1	-	.	ID=g12400.t1;Parent=g12400;
OY759170.1_Sturmia_bella_genome_assembly,_chromosome:_3	AUGUSTUS	stop_codon	61310244	61310246	.	-	0	ID=g12400.t1.stop1;Parent=g12400.t1;
OY759170.1_Sturmia_bella_genome_assembly,_chromosome:_3	AUGUSTUS	CDS	61310244	61310516	1	-	0	ID=g12400.t1.CDS1;Parent=g12400.t1;
OY759170.1_Sturmia_bella_genome_assembly,_chromosome:_3	AUGUSTUS	exon	61310244	61310516	.	-	.	ID=g12400.t1.exon1;Parent=g12400.t1;
OY759170.1_Sturmia_bella_genome_assembly,_chromosome:_3	AUGUSTUS	intron	61310517	61310965	1	-	.	ID=g12400.t1.intron1;Parent=g12400.t1;
OY759170.1_Sturmia_bella_genome_assembly,_chromosome:_3	AUGUSTUS	CDS	61310966	61311730	1	-	0	ID=g12400.t1.CDS2;Parent=g12400.t1;
OY759170.1_Sturmia_bella_genome_assembly,_chromosome:_3	AUGUSTUS	exon	61310966	61311730	.	-	.	ID=g12400.t1.exon2;Parent=g12400.t1;
OY759170.1_Sturmia_bella_genome_assembly,_chromosome:_3	AUGUSTUS	intron	61311731	61311801	1	-	.	ID=g12400.t1.intron2;Parent=g12400.t1;
OY759170.1_Sturmia_bella_genome_assembly,_chromosome:_3	AUGUSTUS	CDS	61311802	61311849	1	-	0	ID=g12400.t1.CDS3;Parent=g12400.t1;
OY759170.1_Sturmia_bella_genome_assembly,_chromosome:_3	AUGUSTUS	exon	61311802	61311849	.	-	.	ID=g12400.t1.exon3;Parent=g12400.t1;
OY759170.1_Sturmia_bella_genome_assembly,_chromosome:_3	AUGUSTUS	start_codon	61311847	61311849	.	-	0	ID=g12400.t1.start1;Parent=g12400.t1;
OY759170.1_Sturmia_bella_genome_assembly,_chromosome:_3	AUGUSTUS	gene	61360817	61362610	.	-	.	ID=g12401;
OY759170.1_Sturmia_bella_genome_assembly,_chromosome:_3	AUGUSTUS	mRNA	61360817	61362610	0.76	-	.	ID=g12401.t1;Parent=g12401;
OY759170.1_Sturmia_bella_genome_assembly,_chromosome:_3	AUGUSTUS	stop_codon	61360817	61360819	.	-	0	ID=g12401.t1.stop1;Parent=g12401.t1;
OY759170.1_Sturmia_bella_genome_assembly,_chromosome:_3	AUGUSTUS	CDS	61360817	61362610	0.76	-	0	ID=g12401.t1.CDS1;Parent=g12401.t1;
OY759170.1_Sturmia_bella_genome_assembly,_chromosome:_3	AUGUSTUS	exon	61360817	61362610	.	-	.	ID=g12401.t1.exon1;Parent=g12401.t1;
OY759170.1_Sturmia_bella_genome_assembly,_chromosome:_3	AUGUSTUS	start_codon	61362608	61362610	.	-	0	ID=g12401.t1.start1;Parent=g12401.t1;
OY759170.1_Sturmia_bella_genome_assembly,_chromosome:_3	AUGUSTUS	gene	61362724	61363314	.	+	.	ID=g12402;
OY759170.1_Sturmia_bella_genome_assembly,_chromosome:_3	AUGUSTUS	mRNA	61362724	61363314	0.59	+	.	ID=g12402.t1;Parent=g12402;
OY759170.1_Sturmia_bella_genome_assembly,_chromosome:_3	AUGUSTUS	start_codon	61362724	61362726	.	+	0	ID=g12402.t1.start1;Parent=g12402.t1;
OY759170.1_Sturmia_bella_genome_assembly,_chromosome:_3	AUGUSTUS	CDS	61362724	61363314	0.59	+	0	ID=g12402.t1.CDS1;Parent=g12402.t1;
OY759170.1_Sturmia_bella_genome_assembly,_chromosome:_3	AUGUSTUS	exon	61362724	61363314	.	+	.	ID=g12402.t1.exon1;Parent=g12402.t1;
OY759170.1_Sturmia_bella_genome_assembly,_chromosome:_3	AUGUSTUS	stop_codon	61363312	61363314	.	+	0	ID=g12402.t1.stop1;Parent=g12402.t1;
OY759170.1_Sturmia_bella_genome_assembly,_chromosome:_3	AUGUSTUS	gene	61363778	61368367	.	+	.	ID=g12403;
OY759170.1_Sturmia_bella_genome_assembly,_chromosome:_3	AUGUSTUS	mRNA	61363778	61368367	1	+	.	ID=g12403.t1;Parent=g12403;
OY759170.1_Sturmia_bella_genome_assembly,_chromosome:_3	AUGUSTUS	start_codon	61363778	61363780	.	+	0	ID=g12403.t1.start1;Parent=g12403.t1;
OY759170.1_Sturmia_bella_genome_assembly,_chromosome:_3	AUGUSTUS	CDS	61363778	61368367	1	+	0	ID=g12403.t1.CDS1;Parent=g12403.t1;
OY759170.1_Sturmia_bella_genome_assembly,_chromosome:_3	AUGUSTUS	exon	61363778	61368367	.	+	.	ID=g12403.t1.exon1;Parent=g12403.t1;
OY759170.1_Sturmia_bella_genome_assembly,_chromosome:_3	AUGUSTUS	stop_codon	61368365	61368367	.	+	0	ID=g12403.t1.stop1;Parent=g12403.t1;
OY759170.1_Sturmia_bella_genome_assembly,_chromosome:_3	AUGUSTUS	gene	61395445	61406626	.	-	.	ID=g12404;
OY759170.1_Sturmia_bella_genome_assembly,_chromosome:_3	AUGUSTUS	mRNA	61395445	61406626	1	-	.	ID=g12404.t1;Parent=g12404;
OY759170.1_Sturmia_bella_genome_assembly,_chromosome:_3	AUGUSTUS	stop_codon	61395445	61395447	.	-	0	ID=g12404.t1.stop1;Parent=g12404.t1;
OY759170.1_Sturmia_bella_genome_assembly,_chromosome:_3	AUGUSTUS	CDS	61395445	61395516	1	-	0	ID=g12404.t1.CDS1;Parent=g12404.t1;
OY759170.1_Sturmia_bella_genome_assembly,_chromosome:_3	AUGUSTUS	exon	61395445	61395516	.	-	.	ID=g12404.t1.exon1;Parent=g12404.t1;
OY759170.1_Sturmia_bella_genome_assembly,_chromosome:_3	AUGUSTUS	intron	61395517	61395899	1	-	.	ID=g12404.t1.intron1;Parent=g12404.t1;
OY759170.1_Sturmia_bella_genome_assembly,_chromosome:_3	AUGUSTUS	CDS	61395900	61396040	1	-	0	ID=g12404.t1.CDS2;Parent=g12404.t1;
OY759170.1_Sturmia_bella_genome_assembly,_chromosome:_3	AUGUSTUS	exon	61395900	61396040	.	-	.	ID=g12404.t1.exon2;Parent=g12404.t1;
OY759170.1_Sturmia_bella_genome_assembly,_chromosome:_3	AUGUSTUS	intron	61396041	61396100	1	-	.	ID=g12404.t1.intron2;Parent=g12404.t1;
OY759170.1_Sturmia_bella_genome_assembly,_chromosome:_3	AUGUSTUS	CDS	61396101	61396940	1	-	0	ID=g12404.t1.CDS3;Parent=g12404.t1;
OY759170.1_Sturmia_bella_genome_assembly,_chromosome:_3	AUGUSTUS	exon	61396101	61396940	.	-	.	ID=g12404.t1.exon3;Parent=g12404.t1;
OY759170.1_Sturmia_bella_genome_assembly,_chromosome:_3	AUGUSTUS	intron	61396941	61397279	1	-	.	ID=g12404.t1.intron3;Parent=g12404.t1;
OY759170.1_Sturmia_bella_genome_assembly,_chromosome:_3	AUGUSTUS	CDS	61397280	61397419	1	-	2	ID=g12404.t1.CDS4;Parent=g12404.t1;
OY759170.1_Sturmia_bella_genome_assembly,_chromosome:_3	AUGUSTUS	exon	61397280	61397419	.	-	.	ID=g12404.t1.exon4;Parent=g12404.t1;
OY759170.1_Sturmia_bella_genome_assembly,_chromosome:_3	AUGUSTUS	intron	61397420	61399842	1	-	.	ID=g12404.t1.intron4;Parent=g12404.t1;
OY759170.1_Sturmia_bella_genome_assembly,_chromosome:_3	AUGUSTUS	CDS	61399843	61400149	1	-	0	ID=g12404.t1.CDS5;Parent=g12404.t1;
OY759170.1_Sturmia_bella_genome_assembly,_chromosome:_3	AUGUSTUS	exon	61399843	61400149	.	-	.	ID=g12404.t1.exon5;Parent=g12404.t1;
OY759170.1_Sturmia_bella_genome_assembly,_chromosome:_3	AUGUSTUS	intron	61400150	61400210	1	-	.	ID=g12404.t1.intron5;Parent=g12404.t1;
OY759170.1_Sturmia_bella_genome_assembly,_chromosome:_3	AUGUSTUS	CDS	61400211	61401446	1	-	0	ID=g12404.t1.CDS6;Parent=g12404.t1;
OY759170.1_Sturmia_bella_genome_assembly,_chromosome:_3	AUGUSTUS	exon	61400211	61401446	.	-	.	ID=g12404.t1.exon6;Parent=g12404.t1;
OY759170.1_Sturmia_bella_genome_assembly,_chromosome:_3	AUGUSTUS	intron	61401447	61403612	1	-	.	ID=g12404.t1.intron6;Parent=g12404.t1;
OY759170.1_Sturmia_bella_genome_assembly,_chromosome:_3	AUGUSTUS	CDS	61403613	61403747	1	-	0	ID=g12404.t1.CDS7;Parent=g12404.t1;
OY759170.1_Sturmia_bella_genome_assembly,_chromosome:_3	AUGUSTUS	exon	61403613	61403747	.	-	.	ID=g12404.t1.exon7;Parent=g12404.t1;
OY759170.1_Sturmia_bella_genome_assembly,_chromosome:_3	AUGUSTUS	intron	61403748	61404958	1	-	.	ID=g12404.t1.intron7;Parent=g12404.t1;
OY759170.1_Sturmia_bella_genome_assembly,_chromosome:_3	AUGUSTUS	CDS	61404959	61405729	1	-	0	ID=g12404.t1.CDS8;Parent=g12404.t1;
OY759170.1_Sturmia_bella_genome_assembly,_chromosome:_3	AUGUSTUS	exon	61404959	61405729	.	-	.	ID=g12404.t1.exon8;Parent=g12404.t1;
OY759170.1_Sturmia_bella_genome_assembly,_chromosome:_3	AUGUSTUS	intron	61405730	61405831	1	-	.	ID=g12404.t1.intron8;Parent=g12404.t1;
OY759170.1_Sturmia_bella_genome_assembly,_chromosome:_3	AUGUSTUS	CDS	61405832	61406626	1	-	0	ID=g12404.t1.CDS9;Parent=g12404.t1;
OY759170.1_Sturmia_bella_genome_assembly,_chromosome:_3	AUGUSTUS	exon	61405832	61406626	.	-	.	ID=g12404.t1.exon9;Parent=g12404.t1;
OY759170.1_Sturmia_bella_genome_assembly,_chromosome:_3	AUGUSTUS	start_codon	61406624	61406626	.	-	0	ID=g12404.t1.start1;Parent=g12404.t1;
OY759170.1_Sturmia_bella_genome_assembly,_chromosome:_3	AUGUSTUS	gene	61473358	61477245	.	+	.	ID=g12405;
OY759170.1_Sturmia_bella_genome_assembly,_chromosome:_3	AUGUSTUS	mRNA	61473358	61477245	1	+	.	ID=g12405.t1;Parent=g12405;
OY759170.1_Sturmia_bella_genome_assembly,_chromosome:_3	AUGUSTUS	start_codon	61473358	61473360	.	+	0	ID=g12405.t1.start1;Parent=g12405.t1;
OY759170.1_Sturmia_bella_genome_assembly,_chromosome:_3	AUGUSTUS	CDS	61473358	61473406	1	+	0	ID=g12405.t1.CDS1;Parent=g12405.t1;
OY759170.1_Sturmia_bella_genome_assembly,_chromosome:_3	AUGUSTUS	exon	61473358	61473406	.	+	.	ID=g12405.t1.exon1;Parent=g12405.t1;
OY759170.1_Sturmia_bella_genome_assembly,_chromosome:_3	AUGUSTUS	intron	61473407	61473537	1	+	.	ID=g12405.t1.intron1;Parent=g12405.t1;
OY759170.1_Sturmia_bella_genome_assembly,_chromosome:_3	AUGUSTUS	CDS	61473538	61474655	1	+	2	ID=g12405.t1.CDS2;Parent=g12405.t1;
OY759170.1_Sturmia_bella_genome_assembly,_chromosome:_3	AUGUSTUS	exon	61473538	61474655	.	+	.	ID=g12405.t1.exon2;Parent=g12405.t1;
OY759170.1_Sturmia_bella_genome_assembly,_chromosome:_3	AUGUSTUS	intron	61474656	61474717	1	+	.	ID=g12405.t1.intron2;Parent=g12405.t1;
OY759170.1_Sturmia_bella_genome_assembly,_chromosome:_3	AUGUSTUS	CDS	61474718	61474897	1	+	0	ID=g12405.t1.CDS3;Parent=g12405.t1;
OY759170.1_Sturmia_bella_genome_assembly,_chromosome:_3	AUGUSTUS	exon	61474718	61474897	.	+	.	ID=g12405.t1.exon3;Parent=g12405.t1;
OY759170.1_Sturmia_bella_genome_assembly,_chromosome:_3	AUGUSTUS	intron	61474898	61477134	1	+	.	ID=g12405.t1.intron3;Parent=g12405.t1;
OY759170.1_Sturmia_bella_genome_assembly,_chromosome:_3	AUGUSTUS	CDS	61477135	61477245	1	+	0	ID=g12405.t1.CDS4;Parent=g12405.t1;
OY759170.1_Sturmia_bella_genome_assembly,_chromosome:_3	AUGUSTUS	exon	61477135	61477245	.	+	.	ID=g12405.t1.exon4;Parent=g12405.t1;
OY759170.1_Sturmia_bella_genome_assembly,_chromosome:_3	AUGUSTUS	stop_codon	61477243	61477245	.	+	0	ID=g12405.t1.stop1;Parent=g12405.t1;
OY759170.1_Sturmia_bella_genome_assembly,_chromosome:_3	AUGUSTUS	mRNA	61473358	61477245	1	+	.	ID=g12405.t2;Parent=g12405;
OY759170.1_Sturmia_bella_genome_assembly,_chromosome:_3	AUGUSTUS	start_codon	61473358	61473360	.	+	0	ID=g12405.t2.start1;Parent=g12405.t2;
OY759170.1_Sturmia_bella_genome_assembly,_chromosome:_3	AUGUSTUS	CDS	61473358	61473406	1	+	0	ID=g12405.t2.CDS1;Parent=g12405.t2;
OY759170.1_Sturmia_bella_genome_assembly,_chromosome:_3	AUGUSTUS	exon	61473358	61473406	.	+	.	ID=g12405.t2.exon1;Parent=g12405.t2;
OY759170.1_Sturmia_bella_genome_assembly,_chromosome:_3	AUGUSTUS	intron	61473407	61473537	1	+	.	ID=g12405.t2.intron1;Parent=g12405.t2;
OY759170.1_Sturmia_bella_genome_assembly,_chromosome:_3	AUGUSTUS	CDS	61473538	61474655	1	+	2	ID=g12405.t2.CDS2;Parent=g12405.t2;
OY759170.1_Sturmia_bella_genome_assembly,_chromosome:_3	AUGUSTUS	exon	61473538	61474655	.	+	.	ID=g12405.t2.exon2;Parent=g12405.t2;
OY759170.1_Sturmia_bella_genome_assembly,_chromosome:_3	AUGUSTUS	intron	61474656	61474717	1	+	.	ID=g12405.t2.intron2;Parent=g12405.t2;
OY759170.1_Sturmia_bella_genome_assembly,_chromosome:_3	AUGUSTUS	CDS	61474718	61474906	1	+	0	ID=g12405.t2.CDS3;Parent=g12405.t2;
OY759170.1_Sturmia_bella_genome_assembly,_chromosome:_3	AUGUSTUS	exon	61474718	61474906	.	+	.	ID=g12405.t2.exon3;Parent=g12405.t2;
OY759170.1_Sturmia_bella_genome_assembly,_chromosome:_3	AUGUSTUS	intron	61474907	61477134	1	+	.	ID=g12405.t2.intron3;Parent=g12405.t2;
OY759170.1_Sturmia_bella_genome_assembly,_chromosome:_3	AUGUSTUS	CDS	61477135	61477245	1	+	0	ID=g12405.t2.CDS4;Parent=g12405.t2;
OY759170.1_Sturmia_bella_genome_assembly,_chromosome:_3	AUGUSTUS	exon	61477135	61477245	.	+	.	ID=g12405.t2.exon4;Parent=g12405.t2;
OY759170.1_Sturmia_bella_genome_assembly,_chromosome:_3	AUGUSTUS	stop_codon	61477243	61477245	.	+	0	ID=g12405.t2.stop1;Parent=g12405.t2;
OY759170.1_Sturmia_bella_genome_assembly,_chromosome:_3	AUGUSTUS	gene	61484970	61492179	.	-	.	ID=g12406;
OY759170.1_Sturmia_bella_genome_assembly,_chromosome:_3	AUGUSTUS	mRNA	61484970	61492179	0.99	-	.	ID=g12406.t1;Parent=g12406;
OY759170.1_Sturmia_bella_genome_assembly,_chromosome:_3	AUGUSTUS	stop_codon	61484970	61484972	.	-	0	ID=g12406.t1.stop1;Parent=g12406.t1;
OY759170.1_Sturmia_bella_genome_assembly,_chromosome:_3	AUGUSTUS	CDS	61484970	61485334	1	-	2	ID=g12406.t1.CDS1;Parent=g12406.t1;
OY759170.1_Sturmia_bella_genome_assembly,_chromosome:_3	AUGUSTUS	exon	61484970	61485334	.	-	.	ID=g12406.t1.exon1;Parent=g12406.t1;
OY759170.1_Sturmia_bella_genome_assembly,_chromosome:_3	AUGUSTUS	intron	61485335	61485406	1	-	.	ID=g12406.t1.intron1;Parent=g12406.t1;
OY759170.1_Sturmia_bella_genome_assembly,_chromosome:_3	AUGUSTUS	CDS	61485407	61485552	1	-	1	ID=g12406.t1.CDS2;Parent=g12406.t1;
OY759170.1_Sturmia_bella_genome_assembly,_chromosome:_3	AUGUSTUS	exon	61485407	61485552	.	-	.	ID=g12406.t1.exon2;Parent=g12406.t1;
OY759170.1_Sturmia_bella_genome_assembly,_chromosome:_3	AUGUSTUS	intron	61485553	61485620	1	-	.	ID=g12406.t1.intron2;Parent=g12406.t1;
OY759170.1_Sturmia_bella_genome_assembly,_chromosome:_3	AUGUSTUS	CDS	61485621	61485913	0.99	-	0	ID=g12406.t1.CDS3;Parent=g12406.t1;
OY759170.1_Sturmia_bella_genome_assembly,_chromosome:_3	AUGUSTUS	exon	61485621	61485913	.	-	.	ID=g12406.t1.exon3;Parent=g12406.t1;
OY759170.1_Sturmia_bella_genome_assembly,_chromosome:_3	AUGUSTUS	intron	61485914	61486891	0.99	-	.	ID=g12406.t1.intron3;Parent=g12406.t1;
OY759170.1_Sturmia_bella_genome_assembly,_chromosome:_3	AUGUSTUS	CDS	61486892	61487068	1	-	0	ID=g12406.t1.CDS4;Parent=g12406.t1;
OY759170.1_Sturmia_bella_genome_assembly,_chromosome:_3	AUGUSTUS	exon	61486892	61487068	.	-	.	ID=g12406.t1.exon4;Parent=g12406.t1;
OY759170.1_Sturmia_bella_genome_assembly,_chromosome:_3	AUGUSTUS	intron	61487069	61487914	1	-	.	ID=g12406.t1.intron4;Parent=g12406.t1;
OY759170.1_Sturmia_bella_genome_assembly,_chromosome:_3	AUGUSTUS	CDS	61487915	61488124	1	-	0	ID=g12406.t1.CDS5;Parent=g12406.t1;
OY759170.1_Sturmia_bella_genome_assembly,_chromosome:_3	AUGUSTUS	exon	61487915	61488124	.	-	.	ID=g12406.t1.exon5;Parent=g12406.t1;
OY759170.1_Sturmia_bella_genome_assembly,_chromosome:_3	AUGUSTUS	intron	61488125	61489380	1	-	.	ID=g12406.t1.intron5;Parent=g12406.t1;
OY759170.1_Sturmia_bella_genome_assembly,_chromosome:_3	AUGUSTUS	CDS	61489381	61489563	1	-	0	ID=g12406.t1.CDS6;Parent=g12406.t1;
OY759170.1_Sturmia_bella_genome_assembly,_chromosome:_3	AUGUSTUS	exon	61489381	61489563	.	-	.	ID=g12406.t1.exon6;Parent=g12406.t1;
OY759170.1_Sturmia_bella_genome_assembly,_chromosome:_3	AUGUSTUS	intron	61489564	61490661	1	-	.	ID=g12406.t1.intron6;Parent=g12406.t1;
OY759170.1_Sturmia_bella_genome_assembly,_chromosome:_3	AUGUSTUS	CDS	61490662	61490813	1	-	2	ID=g12406.t1.CDS7;Parent=g12406.t1;
OY759170.1_Sturmia_bella_genome_assembly,_chromosome:_3	AUGUSTUS	exon	61490662	61490813	.	-	.	ID=g12406.t1.exon7;Parent=g12406.t1;
OY759170.1_Sturmia_bella_genome_assembly,_chromosome:_3	AUGUSTUS	intron	61490814	61491944	1	-	.	ID=g12406.t1.intron7;Parent=g12406.t1;
OY759170.1_Sturmia_bella_genome_assembly,_chromosome:_3	AUGUSTUS	CDS	61491945	61492179	1	-	0	ID=g12406.t1.CDS8;Parent=g12406.t1;
OY759170.1_Sturmia_bella_genome_assembly,_chromosome:_3	AUGUSTUS	exon	61491945	61492179	.	-	.	ID=g12406.t1.exon8;Parent=g12406.t1;
OY759170.1_Sturmia_bella_genome_assembly,_chromosome:_3	AUGUSTUS	start_codon	61492177	61492179	.	-	0	ID=g12406.t1.start1;Parent=g12406.t1;
OY759170.1_Sturmia_bella_genome_assembly,_chromosome:_3	AUGUSTUS	gene	61498453	61507816	.	-	.	ID=g12407;
OY759170.1_Sturmia_bella_genome_assembly,_chromosome:_3	AUGUSTUS	mRNA	61498453	61507816	1	-	.	ID=g12407.t1;Parent=g12407;
OY759170.1_Sturmia_bella_genome_assembly,_chromosome:_3	AUGUSTUS	stop_codon	61498453	61498455	.	-	0	ID=g12407.t1.stop1;Parent=g12407.t1;
OY759170.1_Sturmia_bella_genome_assembly,_chromosome:_3	AUGUSTUS	CDS	61498453	61498987	1	-	1	ID=g12407.t1.CDS1;Parent=g12407.t1;
OY759170.1_Sturmia_bella_genome_assembly,_chromosome:_3	AUGUSTUS	exon	61498453	61498987	.	-	.	ID=g12407.t1.exon1;Parent=g12407.t1;
OY759170.1_Sturmia_bella_genome_assembly,_chromosome:_3	AUGUSTUS	intron	61498988	61499242	1	-	.	ID=g12407.t1.intron1;Parent=g12407.t1;
OY759170.1_Sturmia_bella_genome_assembly,_chromosome:_3	AUGUSTUS	CDS	61499243	61499374	1	-	1	ID=g12407.t1.CDS2;Parent=g12407.t1;
OY759170.1_Sturmia_bella_genome_assembly,_chromosome:_3	AUGUSTUS	exon	61499243	61499374	.	-	.	ID=g12407.t1.exon2;Parent=g12407.t1;
OY759170.1_Sturmia_bella_genome_assembly,_chromosome:_3	AUGUSTUS	intron	61499375	61501457	1	-	.	ID=g12407.t1.intron2;Parent=g12407.t1;
OY759170.1_Sturmia_bella_genome_assembly,_chromosome:_3	AUGUSTUS	CDS	61501458	61501579	1	-	0	ID=g12407.t1.CDS3;Parent=g12407.t1;
OY759170.1_Sturmia_bella_genome_assembly,_chromosome:_3	AUGUSTUS	exon	61501458	61501579	.	-	.	ID=g12407.t1.exon3;Parent=g12407.t1;
OY759170.1_Sturmia_bella_genome_assembly,_chromosome:_3	AUGUSTUS	intron	61501580	61501711	1	-	.	ID=g12407.t1.intron3;Parent=g12407.t1;
OY759170.1_Sturmia_bella_genome_assembly,_chromosome:_3	AUGUSTUS	CDS	61501712	61501980	1	-	2	ID=g12407.t1.CDS4;Parent=g12407.t1;
OY759170.1_Sturmia_bella_genome_assembly,_chromosome:_3	AUGUSTUS	exon	61501712	61501980	.	-	.	ID=g12407.t1.exon4;Parent=g12407.t1;
OY759170.1_Sturmia_bella_genome_assembly,_chromosome:_3	AUGUSTUS	intron	61501981	61502059	1	-	.	ID=g12407.t1.intron4;Parent=g12407.t1;
OY759170.1_Sturmia_bella_genome_assembly,_chromosome:_3	AUGUSTUS	CDS	61502060	61503299	1	-	0	ID=g12407.t1.CDS5;Parent=g12407.t1;
OY759170.1_Sturmia_bella_genome_assembly,_chromosome:_3	AUGUSTUS	exon	61502060	61503299	.	-	.	ID=g12407.t1.exon5;Parent=g12407.t1;
OY759170.1_Sturmia_bella_genome_assembly,_chromosome:_3	AUGUSTUS	intron	61503300	61503374	1	-	.	ID=g12407.t1.intron5;Parent=g12407.t1;
OY759170.1_Sturmia_bella_genome_assembly,_chromosome:_3	AUGUSTUS	CDS	61503375	61503452	1	-	0	ID=g12407.t1.CDS6;Parent=g12407.t1;
OY759170.1_Sturmia_bella_genome_assembly,_chromosome:_3	AUGUSTUS	exon	61503375	61503452	.	-	.	ID=g12407.t1.exon6;Parent=g12407.t1;
OY759170.1_Sturmia_bella_genome_assembly,_chromosome:_3	AUGUSTUS	intron	61503453	61503522	1	-	.	ID=g12407.t1.intron6;Parent=g12407.t1;
OY759170.1_Sturmia_bella_genome_assembly,_chromosome:_3	AUGUSTUS	CDS	61503523	61503666	1	-	0	ID=g12407.t1.CDS7;Parent=g12407.t1;
OY759170.1_Sturmia_bella_genome_assembly,_chromosome:_3	AUGUSTUS	exon	61503523	61503666	.	-	.	ID=g12407.t1.exon7;Parent=g12407.t1;
OY759170.1_Sturmia_bella_genome_assembly,_chromosome:_3	AUGUSTUS	intron	61503667	61503722	1	-	.	ID=g12407.t1.intron7;Parent=g12407.t1;
OY759170.1_Sturmia_bella_genome_assembly,_chromosome:_3	AUGUSTUS	CDS	61503723	61504201	1	-	2	ID=g12407.t1.CDS8;Parent=g12407.t1;
OY759170.1_Sturmia_bella_genome_assembly,_chromosome:_3	AUGUSTUS	exon	61503723	61504201	.	-	.	ID=g12407.t1.exon8;Parent=g12407.t1;
OY759170.1_Sturmia_bella_genome_assembly,_chromosome:_3	AUGUSTUS	intron	61504202	61504328	1	-	.	ID=g12407.t1.intron8;Parent=g12407.t1;
OY759170.1_Sturmia_bella_genome_assembly,_chromosome:_3	AUGUSTUS	CDS	61504329	61504487	1	-	2	ID=g12407.t1.CDS9;Parent=g12407.t1;
OY759170.1_Sturmia_bella_genome_assembly,_chromosome:_3	AUGUSTUS	exon	61504329	61504487	.	-	.	ID=g12407.t1.exon9;Parent=g12407.t1;
OY759170.1_Sturmia_bella_genome_assembly,_chromosome:_3	AUGUSTUS	intron	61504488	61507692	1	-	.	ID=g12407.t1.intron9;Parent=g12407.t1;
OY759170.1_Sturmia_bella_genome_assembly,_chromosome:_3	AUGUSTUS	CDS	61507693	61507816	1	-	0	ID=g12407.t1.CDS10;Parent=g12407.t1;
OY759170.1_Sturmia_bella_genome_assembly,_chromosome:_3	AUGUSTUS	exon	61507693	61507816	.	-	.	ID=g12407.t1.exon10;Parent=g12407.t1;
OY759170.1_Sturmia_bella_genome_assembly,_chromosome:_3	AUGUSTUS	start_codon	61507814	61507816	.	-	0	ID=g12407.t1.start1;Parent=g12407.t1;
OY759170.1_Sturmia_bella_genome_assembly,_chromosome:_3	AUGUSTUS	gene	61511776	61512806	.	+	.	ID=g12408;
OY759170.1_Sturmia_bella_genome_assembly,_chromosome:_3	AUGUSTUS	mRNA	61511776	61512806	1	+	.	ID=g12408.t1;Parent=g12408;
OY759170.1_Sturmia_bella_genome_assembly,_chromosome:_3	AUGUSTUS	start_codon	61511776	61511778	.	+	0	ID=g12408.t1.start1;Parent=g12408.t1;
OY759170.1_Sturmia_bella_genome_assembly,_chromosome:_3	AUGUSTUS	CDS	61511776	61511940	1	+	0	ID=g12408.t1.CDS1;Parent=g12408.t1;
OY759170.1_Sturmia_bella_genome_assembly,_chromosome:_3	AUGUSTUS	exon	61511776	61511940	.	+	.	ID=g12408.t1.exon1;Parent=g12408.t1;
OY759170.1_Sturmia_bella_genome_assembly,_chromosome:_3	AUGUSTUS	intron	61511941	61512542	1	+	.	ID=g12408.t1.intron1;Parent=g12408.t1;
OY759170.1_Sturmia_bella_genome_assembly,_chromosome:_3	AUGUSTUS	CDS	61512543	61512806	1	+	0	ID=g12408.t1.CDS2;Parent=g12408.t1;
OY759170.1_Sturmia_bella_genome_assembly,_chromosome:_3	AUGUSTUS	exon	61512543	61512806	.	+	.	ID=g12408.t1.exon2;Parent=g12408.t1;
OY759170.1_Sturmia_bella_genome_assembly,_chromosome:_3	AUGUSTUS	stop_codon	61512804	61512806	.	+	0	ID=g12408.t1.stop1;Parent=g12408.t1;
OY759170.1_Sturmia_bella_genome_assembly,_chromosome:_3	AUGUSTUS	gene	61513948	61514979	.	-	.	ID=g12409;
OY759170.1_Sturmia_bella_genome_assembly,_chromosome:_3	AUGUSTUS	mRNA	61513948	61514979	1	-	.	ID=g12409.t1;Parent=g12409;
OY759170.1_Sturmia_bella_genome_assembly,_chromosome:_3	AUGUSTUS	stop_codon	61513948	61513950	.	-	0	ID=g12409.t1.stop1;Parent=g12409.t1;
OY759170.1_Sturmia_bella_genome_assembly,_chromosome:_3	AUGUSTUS	CDS	61513948	61514751	1	-	0	ID=g12409.t1.CDS1;Parent=g12409.t1;
OY759170.1_Sturmia_bella_genome_assembly,_chromosome:_3	AUGUSTUS	exon	61513948	61514751	.	-	.	ID=g12409.t1.exon1;Parent=g12409.t1;
OY759170.1_Sturmia_bella_genome_assembly,_chromosome:_3	AUGUSTUS	intron	61514752	61514808	1	-	.	ID=g12409.t1.intron1;Parent=g12409.t1;
OY759170.1_Sturmia_bella_genome_assembly,_chromosome:_3	AUGUSTUS	CDS	61514809	61514979	1	-	0	ID=g12409.t1.CDS2;Parent=g12409.t1;
OY759170.1_Sturmia_bella_genome_assembly,_chromosome:_3	AUGUSTUS	exon	61514809	61514979	.	-	.	ID=g12409.t1.exon2;Parent=g12409.t1;
OY759170.1_Sturmia_bella_genome_assembly,_chromosome:_3	AUGUSTUS	start_codon	61514977	61514979	.	-	0	ID=g12409.t1.start1;Parent=g12409.t1;
OY759170.1_Sturmia_bella_genome_assembly,_chromosome:_3	AUGUSTUS	gene	61515852	61516439	.	-	.	ID=g12410;
OY759170.1_Sturmia_bella_genome_assembly,_chromosome:_3	AUGUSTUS	mRNA	61515852	61516439	1	-	.	ID=g12410.t1;Parent=g12410;
OY759170.1_Sturmia_bella_genome_assembly,_chromosome:_3	AUGUSTUS	stop_codon	61515852	61515854	.	-	0	ID=g12410.t1.stop1;Parent=g12410.t1;
OY759170.1_Sturmia_bella_genome_assembly,_chromosome:_3	AUGUSTUS	CDS	61515852	61516190	1	-	0	ID=g12410.t1.CDS1;Parent=g12410.t1;
OY759170.1_Sturmia_bella_genome_assembly,_chromosome:_3	AUGUSTUS	exon	61515852	61516190	.	-	.	ID=g12410.t1.exon1;Parent=g12410.t1;
OY759170.1_Sturmia_bella_genome_assembly,_chromosome:_3	AUGUSTUS	intron	61516191	61516250	1	-	.	ID=g12410.t1.intron1;Parent=g12410.t1;
OY759170.1_Sturmia_bella_genome_assembly,_chromosome:_3	AUGUSTUS	CDS	61516251	61516439	1	-	0	ID=g12410.t1.CDS2;Parent=g12410.t1;
OY759170.1_Sturmia_bella_genome_assembly,_chromosome:_3	AUGUSTUS	exon	61516251	61516439	.	-	.	ID=g12410.t1.exon2;Parent=g12410.t1;
OY759170.1_Sturmia_bella_genome_assembly,_chromosome:_3	AUGUSTUS	start_codon	61516437	61516439	.	-	0	ID=g12410.t1.start1;Parent=g12410.t1;
OY759170.1_Sturmia_bella_genome_assembly,_chromosome:_3	AUGUSTUS	gene	61521970	61522812	.	-	.	ID=g12411;
OY759170.1_Sturmia_bella_genome_assembly,_chromosome:_3	AUGUSTUS	mRNA	61521970	61522812	1	-	.	ID=g12411.t1;Parent=g12411;
OY759170.1_Sturmia_bella_genome_assembly,_chromosome:_3	AUGUSTUS	stop_codon	61521970	61521972	.	-	0	ID=g12411.t1.stop1;Parent=g12411.t1;
OY759170.1_Sturmia_bella_genome_assembly,_chromosome:_3	AUGUSTUS	CDS	61521970	61522812	1	-	0	ID=g12411.t1.CDS1;Parent=g12411.t1;
OY759170.1_Sturmia_bella_genome_assembly,_chromosome:_3	AUGUSTUS	exon	61521970	61522812	.	-	.	ID=g12411.t1.exon1;Parent=g12411.t1;
OY759170.1_Sturmia_bella_genome_assembly,_chromosome:_3	AUGUSTUS	start_codon	61522810	61522812	.	-	0	ID=g12411.t1.start1;Parent=g12411.t1;
OY759170.1_Sturmia_bella_genome_assembly,_chromosome:_3	AUGUSTUS	gene	61531041	61538058	.	-	.	ID=g12412;
OY759170.1_Sturmia_bella_genome_assembly,_chromosome:_3	AUGUSTUS	mRNA	61531041	61538058	1	-	.	ID=g12412.t1;Parent=g12412;
OY759170.1_Sturmia_bella_genome_assembly,_chromosome:_3	AUGUSTUS	stop_codon	61531041	61531043	.	-	0	ID=g12412.t1.stop1;Parent=g12412.t1;
OY759170.1_Sturmia_bella_genome_assembly,_chromosome:_3	AUGUSTUS	CDS	61531041	61531737	1	-	1	ID=g12412.t1.CDS1;Parent=g12412.t1;
OY759170.1_Sturmia_bella_genome_assembly,_chromosome:_3	AUGUSTUS	exon	61531041	61531737	.	-	.	ID=g12412.t1.exon1;Parent=g12412.t1;
OY759170.1_Sturmia_bella_genome_assembly,_chromosome:_3	AUGUSTUS	intron	61531738	61533688	1	-	.	ID=g12412.t1.intron1;Parent=g12412.t1;
OY759170.1_Sturmia_bella_genome_assembly,_chromosome:_3	AUGUSTUS	CDS	61533689	61534810	1	-	1	ID=g12412.t1.CDS2;Parent=g12412.t1;
OY759170.1_Sturmia_bella_genome_assembly,_chromosome:_3	AUGUSTUS	exon	61533689	61534810	.	-	.	ID=g12412.t1.exon2;Parent=g12412.t1;
OY759170.1_Sturmia_bella_genome_assembly,_chromosome:_3	AUGUSTUS	intron	61534811	61534868	1	-	.	ID=g12412.t1.intron2;Parent=g12412.t1;
OY759170.1_Sturmia_bella_genome_assembly,_chromosome:_3	AUGUSTUS	CDS	61534869	61535014	1	-	0	ID=g12412.t1.CDS3;Parent=g12412.t1;
OY759170.1_Sturmia_bella_genome_assembly,_chromosome:_3	AUGUSTUS	exon	61534869	61535014	.	-	.	ID=g12412.t1.exon3;Parent=g12412.t1;
OY759170.1_Sturmia_bella_genome_assembly,_chromosome:_3	AUGUSTUS	intron	61535015	61535670	1	-	.	ID=g12412.t1.intron3;Parent=g12412.t1;
OY759170.1_Sturmia_bella_genome_assembly,_chromosome:_3	AUGUSTUS	CDS	61535671	61535836	1	-	1	ID=g12412.t1.CDS4;Parent=g12412.t1;
OY759170.1_Sturmia_bella_genome_assembly,_chromosome:_3	AUGUSTUS	exon	61535671	61535836	.	-	.	ID=g12412.t1.exon4;Parent=g12412.t1;
OY759170.1_Sturmia_bella_genome_assembly,_chromosome:_3	AUGUSTUS	intron	61535837	61535919	1	-	.	ID=g12412.t1.intron4;Parent=g12412.t1;
OY759170.1_Sturmia_bella_genome_assembly,_chromosome:_3	AUGUSTUS	CDS	61535920	61536009	1	-	1	ID=g12412.t1.CDS5;Parent=g12412.t1;
OY759170.1_Sturmia_bella_genome_assembly,_chromosome:_3	AUGUSTUS	exon	61535920	61536009	.	-	.	ID=g12412.t1.exon5;Parent=g12412.t1;
OY759170.1_Sturmia_bella_genome_assembly,_chromosome:_3	AUGUSTUS	intron	61536010	61537912	1	-	.	ID=g12412.t1.intron5;Parent=g12412.t1;
OY759170.1_Sturmia_bella_genome_assembly,_chromosome:_3	AUGUSTUS	CDS	61537913	61538058	1	-	0	ID=g12412.t1.CDS6;Parent=g12412.t1;
OY759170.1_Sturmia_bella_genome_assembly,_chromosome:_3	AUGUSTUS	exon	61537913	61538058	.	-	.	ID=g12412.t1.exon6;Parent=g12412.t1;
OY759170.1_Sturmia_bella_genome_assembly,_chromosome:_3	AUGUSTUS	start_codon	61538056	61538058	.	-	0	ID=g12412.t1.start1;Parent=g12412.t1;
OY759170.1_Sturmia_bella_genome_assembly,_chromosome:_3	AUGUSTUS	gene	61616999	61651343	.	+	.	ID=g12413;
OY759170.1_Sturmia_bella_genome_assembly,_chromosome:_3	AUGUSTUS	mRNA	61616999	61651343	0.35	+	.	ID=g12413.t1;Parent=g12413;
OY759170.1_Sturmia_bella_genome_assembly,_chromosome:_3	AUGUSTUS	start_codon	61616999	61617001	.	+	0	ID=g12413.t1.start1;Parent=g12413.t1;
OY759170.1_Sturmia_bella_genome_assembly,_chromosome:_3	AUGUSTUS	CDS	61616999	61617202	0.67	+	0	ID=g12413.t1.CDS1;Parent=g12413.t1;
OY759170.1_Sturmia_bella_genome_assembly,_chromosome:_3	AUGUSTUS	exon	61616999	61617202	.	+	.	ID=g12413.t1.exon1;Parent=g12413.t1;
OY759170.1_Sturmia_bella_genome_assembly,_chromosome:_3	AUGUSTUS	intron	61617203	61620949	1	+	.	ID=g12413.t1.intron1;Parent=g12413.t1;
OY759170.1_Sturmia_bella_genome_assembly,_chromosome:_3	AUGUSTUS	CDS	61620950	61622214	1	+	0	ID=g12413.t1.CDS2;Parent=g12413.t1;
OY759170.1_Sturmia_bella_genome_assembly,_chromosome:_3	AUGUSTUS	exon	61620950	61622214	.	+	.	ID=g12413.t1.exon2;Parent=g12413.t1;
OY759170.1_Sturmia_bella_genome_assembly,_chromosome:_3	AUGUSTUS	intron	61622215	61623246	1	+	.	ID=g12413.t1.intron2;Parent=g12413.t1;
OY759170.1_Sturmia_bella_genome_assembly,_chromosome:_3	AUGUSTUS	CDS	61623247	61623393	1	+	1	ID=g12413.t1.CDS3;Parent=g12413.t1;
OY759170.1_Sturmia_bella_genome_assembly,_chromosome:_3	AUGUSTUS	exon	61623247	61623393	.	+	.	ID=g12413.t1.exon3;Parent=g12413.t1;
OY759170.1_Sturmia_bella_genome_assembly,_chromosome:_3	AUGUSTUS	intron	61623394	61623604	1	+	.	ID=g12413.t1.intron3;Parent=g12413.t1;
OY759170.1_Sturmia_bella_genome_assembly,_chromosome:_3	AUGUSTUS	CDS	61623605	61623728	1	+	1	ID=g12413.t1.CDS4;Parent=g12413.t1;
OY759170.1_Sturmia_bella_genome_assembly,_chromosome:_3	AUGUSTUS	exon	61623605	61623728	.	+	.	ID=g12413.t1.exon4;Parent=g12413.t1;
OY759170.1_Sturmia_bella_genome_assembly,_chromosome:_3	AUGUSTUS	intron	61623729	61626016	1	+	.	ID=g12413.t1.intron4;Parent=g12413.t1;
OY759170.1_Sturmia_bella_genome_assembly,_chromosome:_3	AUGUSTUS	CDS	61626017	61626154	1	+	0	ID=g12413.t1.CDS5;Parent=g12413.t1;
OY759170.1_Sturmia_bella_genome_assembly,_chromosome:_3	AUGUSTUS	exon	61626017	61626154	.	+	.	ID=g12413.t1.exon5;Parent=g12413.t1;
OY759170.1_Sturmia_bella_genome_assembly,_chromosome:_3	AUGUSTUS	intron	61626155	61633592	1	+	.	ID=g12413.t1.intron5;Parent=g12413.t1;
OY759170.1_Sturmia_bella_genome_assembly,_chromosome:_3	AUGUSTUS	CDS	61633593	61633873	1	+	0	ID=g12413.t1.CDS6;Parent=g12413.t1;
OY759170.1_Sturmia_bella_genome_assembly,_chromosome:_3	AUGUSTUS	exon	61633593	61633873	.	+	.	ID=g12413.t1.exon6;Parent=g12413.t1;
OY759170.1_Sturmia_bella_genome_assembly,_chromosome:_3	AUGUSTUS	intron	61633874	61634201	1	+	.	ID=g12413.t1.intron6;Parent=g12413.t1;
OY759170.1_Sturmia_bella_genome_assembly,_chromosome:_3	AUGUSTUS	CDS	61634202	61634361	1	+	1	ID=g12413.t1.CDS7;Parent=g12413.t1;
OY759170.1_Sturmia_bella_genome_assembly,_chromosome:_3	AUGUSTUS	exon	61634202	61634361	.	+	.	ID=g12413.t1.exon7;Parent=g12413.t1;
OY759170.1_Sturmia_bella_genome_assembly,_chromosome:_3	AUGUSTUS	intron	61634362	61634736	1	+	.	ID=g12413.t1.intron7;Parent=g12413.t1;
OY759170.1_Sturmia_bella_genome_assembly,_chromosome:_3	AUGUSTUS	CDS	61634737	61634895	1	+	0	ID=g12413.t1.CDS8;Parent=g12413.t1;
OY759170.1_Sturmia_bella_genome_assembly,_chromosome:_3	AUGUSTUS	exon	61634737	61634895	.	+	.	ID=g12413.t1.exon8;Parent=g12413.t1;
OY759170.1_Sturmia_bella_genome_assembly,_chromosome:_3	AUGUSTUS	intron	61634896	61643723	1	+	.	ID=g12413.t1.intron8;Parent=g12413.t1;
OY759170.1_Sturmia_bella_genome_assembly,_chromosome:_3	AUGUSTUS	CDS	61643724	61643918	0.91	+	0	ID=g12413.t1.CDS9;Parent=g12413.t1;
OY759170.1_Sturmia_bella_genome_assembly,_chromosome:_3	AUGUSTUS	exon	61643724	61643918	.	+	.	ID=g12413.t1.exon9;Parent=g12413.t1;
OY759170.1_Sturmia_bella_genome_assembly,_chromosome:_3	AUGUSTUS	intron	61643919	61650408	0.5	+	.	ID=g12413.t1.intron9;Parent=g12413.t1;
OY759170.1_Sturmia_bella_genome_assembly,_chromosome:_3	AUGUSTUS	CDS	61650409	61650533	0.56	+	0	ID=g12413.t1.CDS10;Parent=g12413.t1;
OY759170.1_Sturmia_bella_genome_assembly,_chromosome:_3	AUGUSTUS	exon	61650409	61650533	.	+	.	ID=g12413.t1.exon10;Parent=g12413.t1;
OY759170.1_Sturmia_bella_genome_assembly,_chromosome:_3	AUGUSTUS	intron	61650534	61650616	1	+	.	ID=g12413.t1.intron10;Parent=g12413.t1;
OY759170.1_Sturmia_bella_genome_assembly,_chromosome:_3	AUGUSTUS	CDS	61650617	61650752	1	+	1	ID=g12413.t1.CDS11;Parent=g12413.t1;
OY759170.1_Sturmia_bella_genome_assembly,_chromosome:_3	AUGUSTUS	exon	61650617	61650752	.	+	.	ID=g12413.t1.exon11;Parent=g12413.t1;
OY759170.1_Sturmia_bella_genome_assembly,_chromosome:_3	AUGUSTUS	intron	61650753	61650842	1	+	.	ID=g12413.t1.intron11;Parent=g12413.t1;
OY759170.1_Sturmia_bella_genome_assembly,_chromosome:_3	AUGUSTUS	CDS	61650843	61651343	1	+	0	ID=g12413.t1.CDS12;Parent=g12413.t1;
OY759170.1_Sturmia_bella_genome_assembly,_chromosome:_3	AUGUSTUS	exon	61650843	61651343	.	+	.	ID=g12413.t1.exon12;Parent=g12413.t1;
OY759170.1_Sturmia_bella_genome_assembly,_chromosome:_3	AUGUSTUS	stop_codon	61651341	61651343	.	+	0	ID=g12413.t1.stop1;Parent=g12413.t1;
OY759170.1_Sturmia_bella_genome_assembly,_chromosome:_3	AUGUSTUS	gene	61669366	61671760	.	+	.	ID=g12414;
OY759170.1_Sturmia_bella_genome_assembly,_chromosome:_3	AUGUSTUS	mRNA	61669366	61671760	1	+	.	ID=g12414.t1;Parent=g12414;
OY759170.1_Sturmia_bella_genome_assembly,_chromosome:_3	AUGUSTUS	start_codon	61669366	61669368	.	+	0	ID=g12414.t1.start1;Parent=g12414.t1;
OY759170.1_Sturmia_bella_genome_assembly,_chromosome:_3	AUGUSTUS	CDS	61669366	61669778	1	+	0	ID=g12414.t1.CDS1;Parent=g12414.t1;
OY759170.1_Sturmia_bella_genome_assembly,_chromosome:_3	AUGUSTUS	exon	61669366	61669778	.	+	.	ID=g12414.t1.exon1;Parent=g12414.t1;
OY759170.1_Sturmia_bella_genome_assembly,_chromosome:_3	AUGUSTUS	intron	61669779	61669843	1	+	.	ID=g12414.t1.intron1;Parent=g12414.t1;
OY759170.1_Sturmia_bella_genome_assembly,_chromosome:_3	AUGUSTUS	CDS	61669844	61670131	1	+	1	ID=g12414.t1.CDS2;Parent=g12414.t1;
OY759170.1_Sturmia_bella_genome_assembly,_chromosome:_3	AUGUSTUS	exon	61669844	61670131	.	+	.	ID=g12414.t1.exon2;Parent=g12414.t1;
OY759170.1_Sturmia_bella_genome_assembly,_chromosome:_3	AUGUSTUS	intron	61670132	61671013	1	+	.	ID=g12414.t1.intron2;Parent=g12414.t1;
OY759170.1_Sturmia_bella_genome_assembly,_chromosome:_3	AUGUSTUS	CDS	61671014	61671241	1	+	1	ID=g12414.t1.CDS3;Parent=g12414.t1;
OY759170.1_Sturmia_bella_genome_assembly,_chromosome:_3	AUGUSTUS	exon	61671014	61671241	.	+	.	ID=g12414.t1.exon3;Parent=g12414.t1;
OY759170.1_Sturmia_bella_genome_assembly,_chromosome:_3	AUGUSTUS	intron	61671242	61671321	1	+	.	ID=g12414.t1.intron3;Parent=g12414.t1;
OY759170.1_Sturmia_bella_genome_assembly,_chromosome:_3	AUGUSTUS	CDS	61671322	61671760	1	+	1	ID=g12414.t1.CDS4;Parent=g12414.t1;
OY759170.1_Sturmia_bella_genome_assembly,_chromosome:_3	AUGUSTUS	exon	61671322	61671760	.	+	.	ID=g12414.t1.exon4;Parent=g12414.t1;
OY759170.1_Sturmia_bella_genome_assembly,_chromosome:_3	AUGUSTUS	stop_codon	61671758	61671760	.	+	0	ID=g12414.t1.stop1;Parent=g12414.t1;
OY759170.1_Sturmia_bella_genome_assembly,_chromosome:_3	AUGUSTUS	gene	61676357	61676834	.	+	.	ID=g12415;
OY759170.1_Sturmia_bella_genome_assembly,_chromosome:_3	AUGUSTUS	mRNA	61676357	61676834	1	+	.	ID=g12415.t1;Parent=g12415;
OY759170.1_Sturmia_bella_genome_assembly,_chromosome:_3	AUGUSTUS	start_codon	61676357	61676359	.	+	0	ID=g12415.t1.start1;Parent=g12415.t1;
OY759170.1_Sturmia_bella_genome_assembly,_chromosome:_3	AUGUSTUS	CDS	61676357	61676740	1	+	0	ID=g12415.t1.CDS1;Parent=g12415.t1;
OY759170.1_Sturmia_bella_genome_assembly,_chromosome:_3	AUGUSTUS	exon	61676357	61676740	.	+	.	ID=g12415.t1.exon1;Parent=g12415.t1;
OY759170.1_Sturmia_bella_genome_assembly,_chromosome:_3	AUGUSTUS	intron	61676741	61676831	1	+	.	ID=g12415.t1.intron1;Parent=g12415.t1;
OY759170.1_Sturmia_bella_genome_assembly,_chromosome:_3	AUGUSTUS	CDS	61676832	61676834	1	+	0	ID=g12415.t1.CDS2;Parent=g12415.t1;
OY759170.1_Sturmia_bella_genome_assembly,_chromosome:_3	AUGUSTUS	exon	61676832	61676834	.	+	.	ID=g12415.t1.exon2;Parent=g12415.t1;
OY759170.1_Sturmia_bella_genome_assembly,_chromosome:_3	AUGUSTUS	stop_codon	61676832	61676834	.	+	0	ID=g12415.t1.stop1;Parent=g12415.t1;
OY759170.1_Sturmia_bella_genome_assembly,_chromosome:_3	AUGUSTUS	gene	61677023	61680215	.	+	.	ID=g12416;
OY759170.1_Sturmia_bella_genome_assembly,_chromosome:_3	AUGUSTUS	mRNA	61677023	61680215	0.94	+	.	ID=g12416.t1;Parent=g12416;
OY759170.1_Sturmia_bella_genome_assembly,_chromosome:_3	AUGUSTUS	start_codon	61677023	61677025	.	+	0	ID=g12416.t1.start1;Parent=g12416.t1;
OY759170.1_Sturmia_bella_genome_assembly,_chromosome:_3	AUGUSTUS	CDS	61677023	61677863	0.94	+	0	ID=g12416.t1.CDS1;Parent=g12416.t1;
OY759170.1_Sturmia_bella_genome_assembly,_chromosome:_3	AUGUSTUS	exon	61677023	61677863	.	+	.	ID=g12416.t1.exon1;Parent=g12416.t1;
OY759170.1_Sturmia_bella_genome_assembly,_chromosome:_3	AUGUSTUS	intron	61677864	61679618	1	+	.	ID=g12416.t1.intron1;Parent=g12416.t1;
OY759170.1_Sturmia_bella_genome_assembly,_chromosome:_3	AUGUSTUS	CDS	61679619	61680008	1	+	2	ID=g12416.t1.CDS2;Parent=g12416.t1;
OY759170.1_Sturmia_bella_genome_assembly,_chromosome:_3	AUGUSTUS	exon	61679619	61680008	.	+	.	ID=g12416.t1.exon2;Parent=g12416.t1;
OY759170.1_Sturmia_bella_genome_assembly,_chromosome:_3	AUGUSTUS	intron	61680009	61680087	1	+	.	ID=g12416.t1.intron2;Parent=g12416.t1;
OY759170.1_Sturmia_bella_genome_assembly,_chromosome:_3	AUGUSTUS	CDS	61680088	61680215	1	+	2	ID=g12416.t1.CDS3;Parent=g12416.t1;
OY759170.1_Sturmia_bella_genome_assembly,_chromosome:_3	AUGUSTUS	exon	61680088	61680215	.	+	.	ID=g12416.t1.exon3;Parent=g12416.t1;
OY759170.1_Sturmia_bella_genome_assembly,_chromosome:_3	AUGUSTUS	stop_codon	61680213	61680215	.	+	0	ID=g12416.t1.stop1;Parent=g12416.t1;
OY759170.1_Sturmia_bella_genome_assembly,_chromosome:_3	AUGUSTUS	gene	61686022	61687619	.	+	.	ID=g12417;
OY759170.1_Sturmia_bella_genome_assembly,_chromosome:_3	AUGUSTUS	mRNA	61686022	61687619	1	+	.	ID=g12417.t1;Parent=g12417;
OY759170.1_Sturmia_bella_genome_assembly,_chromosome:_3	AUGUSTUS	start_codon	61686022	61686024	.	+	0	ID=g12417.t1.start1;Parent=g12417.t1;
OY759170.1_Sturmia_bella_genome_assembly,_chromosome:_3	AUGUSTUS	CDS	61686022	61686544	1	+	0	ID=g12417.t1.CDS1;Parent=g12417.t1;
OY759170.1_Sturmia_bella_genome_assembly,_chromosome:_3	AUGUSTUS	exon	61686022	61686544	.	+	.	ID=g12417.t1.exon1;Parent=g12417.t1;
OY759170.1_Sturmia_bella_genome_assembly,_chromosome:_3	AUGUSTUS	intron	61686545	61686648	1	+	.	ID=g12417.t1.intron1;Parent=g12417.t1;
OY759170.1_Sturmia_bella_genome_assembly,_chromosome:_3	AUGUSTUS	CDS	61686649	61686864	1	+	2	ID=g12417.t1.CDS2;Parent=g12417.t1;
OY759170.1_Sturmia_bella_genome_assembly,_chromosome:_3	AUGUSTUS	exon	61686649	61686864	.	+	.	ID=g12417.t1.exon2;Parent=g12417.t1;
OY759170.1_Sturmia_bella_genome_assembly,_chromosome:_3	AUGUSTUS	intron	61686865	61686922	1	+	.	ID=g12417.t1.intron2;Parent=g12417.t1;
OY759170.1_Sturmia_bella_genome_assembly,_chromosome:_3	AUGUSTUS	CDS	61686923	61687130	1	+	2	ID=g12417.t1.CDS3;Parent=g12417.t1;
OY759170.1_Sturmia_bella_genome_assembly,_chromosome:_3	AUGUSTUS	exon	61686923	61687130	.	+	.	ID=g12417.t1.exon3;Parent=g12417.t1;
OY759170.1_Sturmia_bella_genome_assembly,_chromosome:_3	AUGUSTUS	intron	61687131	61687180	1	+	.	ID=g12417.t1.intron3;Parent=g12417.t1;
OY759170.1_Sturmia_bella_genome_assembly,_chromosome:_3	AUGUSTUS	CDS	61687181	61687619	1	+	1	ID=g12417.t1.CDS4;Parent=g12417.t1;
OY759170.1_Sturmia_bella_genome_assembly,_chromosome:_3	AUGUSTUS	exon	61687181	61687619	.	+	.	ID=g12417.t1.exon4;Parent=g12417.t1;
OY759170.1_Sturmia_bella_genome_assembly,_chromosome:_3	AUGUSTUS	stop_codon	61687617	61687619	.	+	0	ID=g12417.t1.stop1;Parent=g12417.t1;
OY759170.1_Sturmia_bella_genome_assembly,_chromosome:_3	AUGUSTUS	gene	61689312	61690535	.	-	.	ID=g12418;
OY759170.1_Sturmia_bella_genome_assembly,_chromosome:_3	AUGUSTUS	mRNA	61689312	61690535	1	-	.	ID=g12418.t1;Parent=g12418;
OY759170.1_Sturmia_bella_genome_assembly,_chromosome:_3	AUGUSTUS	stop_codon	61689312	61689314	.	-	0	ID=g12418.t1.stop1;Parent=g12418.t1;
OY759170.1_Sturmia_bella_genome_assembly,_chromosome:_3	AUGUSTUS	CDS	61689312	61689718	1	-	2	ID=g12418.t1.CDS1;Parent=g12418.t1;
OY759170.1_Sturmia_bella_genome_assembly,_chromosome:_3	AUGUSTUS	exon	61689312	61689718	.	-	.	ID=g12418.t1.exon1;Parent=g12418.t1;
OY759170.1_Sturmia_bella_genome_assembly,_chromosome:_3	AUGUSTUS	intron	61689719	61689779	1	-	.	ID=g12418.t1.intron1;Parent=g12418.t1;
OY759170.1_Sturmia_bella_genome_assembly,_chromosome:_3	AUGUSTUS	CDS	61689780	61689912	1	-	0	ID=g12418.t1.CDS2;Parent=g12418.t1;
OY759170.1_Sturmia_bella_genome_assembly,_chromosome:_3	AUGUSTUS	exon	61689780	61689912	.	-	.	ID=g12418.t1.exon2;Parent=g12418.t1;
OY759170.1_Sturmia_bella_genome_assembly,_chromosome:_3	AUGUSTUS	intron	61689913	61690032	1	-	.	ID=g12418.t1.intron2;Parent=g12418.t1;
OY759170.1_Sturmia_bella_genome_assembly,_chromosome:_3	AUGUSTUS	CDS	61690033	61690423	1	-	1	ID=g12418.t1.CDS3;Parent=g12418.t1;
OY759170.1_Sturmia_bella_genome_assembly,_chromosome:_3	AUGUSTUS	exon	61690033	61690423	.	-	.	ID=g12418.t1.exon3;Parent=g12418.t1;
OY759170.1_Sturmia_bella_genome_assembly,_chromosome:_3	AUGUSTUS	intron	61690424	61690476	1	-	.	ID=g12418.t1.intron3;Parent=g12418.t1;
OY759170.1_Sturmia_bella_genome_assembly,_chromosome:_3	AUGUSTUS	CDS	61690477	61690535	1	-	0	ID=g12418.t1.CDS4;Parent=g12418.t1;
OY759170.1_Sturmia_bella_genome_assembly,_chromosome:_3	AUGUSTUS	exon	61690477	61690535	.	-	.	ID=g12418.t1.exon4;Parent=g12418.t1;
OY759170.1_Sturmia_bella_genome_assembly,_chromosome:_3	AUGUSTUS	start_codon	61690533	61690535	.	-	0	ID=g12418.t1.start1;Parent=g12418.t1;
OY759170.1_Sturmia_bella_genome_assembly,_chromosome:_3	AUGUSTUS	gene	61693370	61694063	.	+	.	ID=g12419;
OY759170.1_Sturmia_bella_genome_assembly,_chromosome:_3	AUGUSTUS	mRNA	61693370	61694063	1	+	.	ID=g12419.t1;Parent=g12419;
OY759170.1_Sturmia_bella_genome_assembly,_chromosome:_3	AUGUSTUS	start_codon	61693370	61693372	.	+	0	ID=g12419.t1.start1;Parent=g12419.t1;
OY759170.1_Sturmia_bella_genome_assembly,_chromosome:_3	AUGUSTUS	CDS	61693370	61693520	1	+	0	ID=g12419.t1.CDS1;Parent=g12419.t1;
OY759170.1_Sturmia_bella_genome_assembly,_chromosome:_3	AUGUSTUS	exon	61693370	61693520	.	+	.	ID=g12419.t1.exon1;Parent=g12419.t1;
OY759170.1_Sturmia_bella_genome_assembly,_chromosome:_3	AUGUSTUS	intron	61693521	61693593	1	+	.	ID=g12419.t1.intron1;Parent=g12419.t1;
OY759170.1_Sturmia_bella_genome_assembly,_chromosome:_3	AUGUSTUS	CDS	61693594	61693728	1	+	2	ID=g12419.t1.CDS2;Parent=g12419.t1;
OY759170.1_Sturmia_bella_genome_assembly,_chromosome:_3	AUGUSTUS	exon	61693594	61693728	.	+	.	ID=g12419.t1.exon2;Parent=g12419.t1;
OY759170.1_Sturmia_bella_genome_assembly,_chromosome:_3	AUGUSTUS	intron	61693729	61693794	1	+	.	ID=g12419.t1.intron2;Parent=g12419.t1;
OY759170.1_Sturmia_bella_genome_assembly,_chromosome:_3	AUGUSTUS	CDS	61693795	61694063	1	+	2	ID=g12419.t1.CDS3;Parent=g12419.t1;
OY759170.1_Sturmia_bella_genome_assembly,_chromosome:_3	AUGUSTUS	exon	61693795	61694063	.	+	.	ID=g12419.t1.exon3;Parent=g12419.t1;
OY759170.1_Sturmia_bella_genome_assembly,_chromosome:_3	AUGUSTUS	stop_codon	61694061	61694063	.	+	0	ID=g12419.t1.stop1;Parent=g12419.t1;
OY759170.1_Sturmia_bella_genome_assembly,_chromosome:_3	AUGUSTUS	gene	61694347	61695800	.	-	.	ID=g12420;
OY759170.1_Sturmia_bella_genome_assembly,_chromosome:_3	AUGUSTUS	mRNA	61694347	61695800	1	-	.	ID=g12420.t1;Parent=g12420;
OY759170.1_Sturmia_bella_genome_assembly,_chromosome:_3	AUGUSTUS	stop_codon	61694347	61694349	.	-	0	ID=g12420.t1.stop1;Parent=g12420.t1;
OY759170.1_Sturmia_bella_genome_assembly,_chromosome:_3	AUGUSTUS	CDS	61694347	61694658	1	-	0	ID=g12420.t1.CDS1;Parent=g12420.t1;
OY759170.1_Sturmia_bella_genome_assembly,_chromosome:_3	AUGUSTUS	exon	61694347	61694658	.	-	.	ID=g12420.t1.exon1;Parent=g12420.t1;
OY759170.1_Sturmia_bella_genome_assembly,_chromosome:_3	AUGUSTUS	intron	61694659	61694717	1	-	.	ID=g12420.t1.intron1;Parent=g12420.t1;
OY759170.1_Sturmia_bella_genome_assembly,_chromosome:_3	AUGUSTUS	CDS	61694718	61695800	1	-	0	ID=g12420.t1.CDS2;Parent=g12420.t1;
OY759170.1_Sturmia_bella_genome_assembly,_chromosome:_3	AUGUSTUS	exon	61694718	61695800	.	-	.	ID=g12420.t1.exon2;Parent=g12420.t1;
OY759170.1_Sturmia_bella_genome_assembly,_chromosome:_3	AUGUSTUS	start_codon	61695798	61695800	.	-	0	ID=g12420.t1.start1;Parent=g12420.t1;
OY759170.1_Sturmia_bella_genome_assembly,_chromosome:_3	AUGUSTUS	gene	61697809	61702696	.	+	.	ID=g12421;
OY759170.1_Sturmia_bella_genome_assembly,_chromosome:_3	AUGUSTUS	mRNA	61697809	61702696	1	+	.	ID=g12421.t1;Parent=g12421;
OY759170.1_Sturmia_bella_genome_assembly,_chromosome:_3	AUGUSTUS	start_codon	61697809	61697811	.	+	0	ID=g12421.t1.start1;Parent=g12421.t1;
OY759170.1_Sturmia_bella_genome_assembly,_chromosome:_3	AUGUSTUS	CDS	61697809	61699005	1	+	0	ID=g12421.t1.CDS1;Parent=g12421.t1;
OY759170.1_Sturmia_bella_genome_assembly,_chromosome:_3	AUGUSTUS	exon	61697809	61699005	.	+	.	ID=g12421.t1.exon1;Parent=g12421.t1;
OY759170.1_Sturmia_bella_genome_assembly,_chromosome:_3	AUGUSTUS	intron	61699006	61700469	1	+	.	ID=g12421.t1.intron1;Parent=g12421.t1;
OY759170.1_Sturmia_bella_genome_assembly,_chromosome:_3	AUGUSTUS	CDS	61700470	61701885	1	+	0	ID=g12421.t1.CDS2;Parent=g12421.t1;
OY759170.1_Sturmia_bella_genome_assembly,_chromosome:_3	AUGUSTUS	exon	61700470	61701885	.	+	.	ID=g12421.t1.exon2;Parent=g12421.t1;
OY759170.1_Sturmia_bella_genome_assembly,_chromosome:_3	AUGUSTUS	intron	61701886	61701955	1	+	.	ID=g12421.t1.intron2;Parent=g12421.t1;
OY759170.1_Sturmia_bella_genome_assembly,_chromosome:_3	AUGUSTUS	CDS	61701956	61702696	1	+	0	ID=g12421.t1.CDS3;Parent=g12421.t1;
OY759170.1_Sturmia_bella_genome_assembly,_chromosome:_3	AUGUSTUS	exon	61701956	61702696	.	+	.	ID=g12421.t1.exon3;Parent=g12421.t1;
OY759170.1_Sturmia_bella_genome_assembly,_chromosome:_3	AUGUSTUS	stop_codon	61702694	61702696	.	+	0	ID=g12421.t1.stop1;Parent=g12421.t1;
OY759170.1_Sturmia_bella_genome_assembly,_chromosome:_3	AUGUSTUS	gene	61706315	61707794	.	-	.	ID=g12422;
OY759170.1_Sturmia_bella_genome_assembly,_chromosome:_3	AUGUSTUS	mRNA	61706315	61707794	1	-	.	ID=g12422.t1;Parent=g12422;
OY759170.1_Sturmia_bella_genome_assembly,_chromosome:_3	AUGUSTUS	stop_codon	61706315	61706317	.	-	0	ID=g12422.t1.stop1;Parent=g12422.t1;
OY759170.1_Sturmia_bella_genome_assembly,_chromosome:_3	AUGUSTUS	CDS	61706315	61707623	1	-	1	ID=g12422.t1.CDS1;Parent=g12422.t1;
OY759170.1_Sturmia_bella_genome_assembly,_chromosome:_3	AUGUSTUS	exon	61706315	61707623	.	-	.	ID=g12422.t1.exon1;Parent=g12422.t1;
OY759170.1_Sturmia_bella_genome_assembly,_chromosome:_3	AUGUSTUS	intron	61707624	61707681	1	-	.	ID=g12422.t1.intron1;Parent=g12422.t1;
OY759170.1_Sturmia_bella_genome_assembly,_chromosome:_3	AUGUSTUS	CDS	61707682	61707794	1	-	0	ID=g12422.t1.CDS2;Parent=g12422.t1;
OY759170.1_Sturmia_bella_genome_assembly,_chromosome:_3	AUGUSTUS	exon	61707682	61707794	.	-	.	ID=g12422.t1.exon2;Parent=g12422.t1;
OY759170.1_Sturmia_bella_genome_assembly,_chromosome:_3	AUGUSTUS	start_codon	61707792	61707794	.	-	0	ID=g12422.t1.start1;Parent=g12422.t1;
OY759170.1_Sturmia_bella_genome_assembly,_chromosome:_3	AUGUSTUS	gene	61708812	61711992	.	-	.	ID=g12423;
OY759170.1_Sturmia_bella_genome_assembly,_chromosome:_3	AUGUSTUS	mRNA	61708812	61711992	1	-	.	ID=g12423.t1;Parent=g12423;
OY759170.1_Sturmia_bella_genome_assembly,_chromosome:_3	AUGUSTUS	stop_codon	61708812	61708814	.	-	0	ID=g12423.t1.stop1;Parent=g12423.t1;
OY759170.1_Sturmia_bella_genome_assembly,_chromosome:_3	AUGUSTUS	CDS	61708812	61708955	1	-	0	ID=g12423.t1.CDS1;Parent=g12423.t1;
OY759170.1_Sturmia_bella_genome_assembly,_chromosome:_3	AUGUSTUS	exon	61708812	61708955	.	-	.	ID=g12423.t1.exon1;Parent=g12423.t1;
OY759170.1_Sturmia_bella_genome_assembly,_chromosome:_3	AUGUSTUS	intron	61708956	61709083	1	-	.	ID=g12423.t1.intron1;Parent=g12423.t1;
OY759170.1_Sturmia_bella_genome_assembly,_chromosome:_3	AUGUSTUS	CDS	61709084	61709215	1	-	0	ID=g12423.t1.CDS2;Parent=g12423.t1;
OY759170.1_Sturmia_bella_genome_assembly,_chromosome:_3	AUGUSTUS	exon	61709084	61709215	.	-	.	ID=g12423.t1.exon2;Parent=g12423.t1;
OY759170.1_Sturmia_bella_genome_assembly,_chromosome:_3	AUGUSTUS	intron	61709216	61709507	1	-	.	ID=g12423.t1.intron2;Parent=g12423.t1;
OY759170.1_Sturmia_bella_genome_assembly,_chromosome:_3	AUGUSTUS	CDS	61709508	61709624	1	-	0	ID=g12423.t1.CDS3;Parent=g12423.t1;
OY759170.1_Sturmia_bella_genome_assembly,_chromosome:_3	AUGUSTUS	exon	61709508	61709624	.	-	.	ID=g12423.t1.exon3;Parent=g12423.t1;
OY759170.1_Sturmia_bella_genome_assembly,_chromosome:_3	AUGUSTUS	intron	61709625	61710586	1	-	.	ID=g12423.t1.intron3;Parent=g12423.t1;
OY759170.1_Sturmia_bella_genome_assembly,_chromosome:_3	AUGUSTUS	CDS	61710587	61710720	1	-	2	ID=g12423.t1.CDS4;Parent=g12423.t1;
OY759170.1_Sturmia_bella_genome_assembly,_chromosome:_3	AUGUSTUS	exon	61710587	61710720	.	-	.	ID=g12423.t1.exon4;Parent=g12423.t1;
OY759170.1_Sturmia_bella_genome_assembly,_chromosome:_3	AUGUSTUS	intron	61710721	61711871	1	-	.	ID=g12423.t1.intron4;Parent=g12423.t1;
OY759170.1_Sturmia_bella_genome_assembly,_chromosome:_3	AUGUSTUS	CDS	61711872	61711992	1	-	0	ID=g12423.t1.CDS5;Parent=g12423.t1;
OY759170.1_Sturmia_bella_genome_assembly,_chromosome:_3	AUGUSTUS	exon	61711872	61711992	.	-	.	ID=g12423.t1.exon5;Parent=g12423.t1;
OY759170.1_Sturmia_bella_genome_assembly,_chromosome:_3	AUGUSTUS	start_codon	61711990	61711992	.	-	0	ID=g12423.t1.start1;Parent=g12423.t1;
OY759170.1_Sturmia_bella_genome_assembly,_chromosome:_3	AUGUSTUS	gene	61715544	61716782	.	-	.	ID=g12424;
OY759170.1_Sturmia_bella_genome_assembly,_chromosome:_3	AUGUSTUS	mRNA	61715544	61716782	1	-	.	ID=g12424.t1;Parent=g12424;
OY759170.1_Sturmia_bella_genome_assembly,_chromosome:_3	AUGUSTUS	stop_codon	61715544	61715546	.	-	0	ID=g12424.t1.stop1;Parent=g12424.t1;
OY759170.1_Sturmia_bella_genome_assembly,_chromosome:_3	AUGUSTUS	CDS	61715544	61716782	1	-	0	ID=g12424.t1.CDS1;Parent=g12424.t1;
OY759170.1_Sturmia_bella_genome_assembly,_chromosome:_3	AUGUSTUS	exon	61715544	61716782	.	-	.	ID=g12424.t1.exon1;Parent=g12424.t1;
OY759170.1_Sturmia_bella_genome_assembly,_chromosome:_3	AUGUSTUS	start_codon	61716780	61716782	.	-	0	ID=g12424.t1.start1;Parent=g12424.t1;
OY759170.1_Sturmia_bella_genome_assembly,_chromosome:_3	AUGUSTUS	gene	61735773	61736687	.	+	.	ID=g12425;
OY759170.1_Sturmia_bella_genome_assembly,_chromosome:_3	AUGUSTUS	mRNA	61735773	61736687	0.97	+	.	ID=g12425.t1;Parent=g12425;
OY759170.1_Sturmia_bella_genome_assembly,_chromosome:_3	AUGUSTUS	start_codon	61735773	61735775	.	+	0	ID=g12425.t1.start1;Parent=g12425.t1;
OY759170.1_Sturmia_bella_genome_assembly,_chromosome:_3	AUGUSTUS	CDS	61735773	61736687	0.97	+	0	ID=g12425.t1.CDS1;Parent=g12425.t1;
OY759170.1_Sturmia_bella_genome_assembly,_chromosome:_3	AUGUSTUS	exon	61735773	61736687	.	+	.	ID=g12425.t1.exon1;Parent=g12425.t1;
OY759170.1_Sturmia_bella_genome_assembly,_chromosome:_3	AUGUSTUS	stop_codon	61736685	61736687	.	+	0	ID=g12425.t1.stop1;Parent=g12425.t1;
OY759170.1_Sturmia_bella_genome_assembly,_chromosome:_3	AUGUSTUS	gene	61741410	61743231	.	-	.	ID=g12426;
OY759170.1_Sturmia_bella_genome_assembly,_chromosome:_3	AUGUSTUS	mRNA	61741410	61743231	0.78	-	.	ID=g12426.t1;Parent=g12426;
OY759170.1_Sturmia_bella_genome_assembly,_chromosome:_3	AUGUSTUS	stop_codon	61741410	61741412	.	-	0	ID=g12426.t1.stop1;Parent=g12426.t1;
OY759170.1_Sturmia_bella_genome_assembly,_chromosome:_3	AUGUSTUS	CDS	61741410	61742021	1	-	0	ID=g12426.t1.CDS1;Parent=g12426.t1;
OY759170.1_Sturmia_bella_genome_assembly,_chromosome:_3	AUGUSTUS	exon	61741410	61742021	.	-	.	ID=g12426.t1.exon1;Parent=g12426.t1;
OY759170.1_Sturmia_bella_genome_assembly,_chromosome:_3	AUGUSTUS	intron	61742022	61743219	0.85	-	.	ID=g12426.t1.intron1;Parent=g12426.t1;
OY759170.1_Sturmia_bella_genome_assembly,_chromosome:_3	AUGUSTUS	CDS	61743220	61743231	0.78	-	0	ID=g12426.t1.CDS2;Parent=g12426.t1;
OY759170.1_Sturmia_bella_genome_assembly,_chromosome:_3	AUGUSTUS	exon	61743220	61743231	.	-	.	ID=g12426.t1.exon2;Parent=g12426.t1;
OY759170.1_Sturmia_bella_genome_assembly,_chromosome:_3	AUGUSTUS	start_codon	61743229	61743231	.	-	0	ID=g12426.t1.start1;Parent=g12426.t1;
OY759170.1_Sturmia_bella_genome_assembly,_chromosome:_3	AUGUSTUS	gene	61748697	61749385	.	-	.	ID=g12427;
OY759170.1_Sturmia_bella_genome_assembly,_chromosome:_3	AUGUSTUS	mRNA	61748697	61749385	0.55	-	.	ID=g12427.t1;Parent=g12427;
OY759170.1_Sturmia_bella_genome_assembly,_chromosome:_3	AUGUSTUS	stop_codon	61748697	61748699	.	-	0	ID=g12427.t1.stop1;Parent=g12427.t1;
OY759170.1_Sturmia_bella_genome_assembly,_chromosome:_3	AUGUSTUS	CDS	61748697	61749281	1	-	0	ID=g12427.t1.CDS1;Parent=g12427.t1;
OY759170.1_Sturmia_bella_genome_assembly,_chromosome:_3	AUGUSTUS	exon	61748697	61749281	.	-	.	ID=g12427.t1.exon1;Parent=g12427.t1;
OY759170.1_Sturmia_bella_genome_assembly,_chromosome:_3	AUGUSTUS	intron	61749282	61749382	0.61	-	.	ID=g12427.t1.intron1;Parent=g12427.t1;
OY759170.1_Sturmia_bella_genome_assembly,_chromosome:_3	AUGUSTUS	CDS	61749383	61749385	0.55	-	0	ID=g12427.t1.CDS2;Parent=g12427.t1;
OY759170.1_Sturmia_bella_genome_assembly,_chromosome:_3	AUGUSTUS	exon	61749383	61749385	.	-	.	ID=g12427.t1.exon2;Parent=g12427.t1;
OY759170.1_Sturmia_bella_genome_assembly,_chromosome:_3	AUGUSTUS	start_codon	61749383	61749385	.	-	0	ID=g12427.t1.start1;Parent=g12427.t1;
OY759170.1_Sturmia_bella_genome_assembly,_chromosome:_3	AUGUSTUS	gene	61758090	61759152	.	-	.	ID=g12428;
OY759170.1_Sturmia_bella_genome_assembly,_chromosome:_3	AUGUSTUS	mRNA	61758090	61759152	0.9	-	.	ID=g12428.t1;Parent=g12428;
OY759170.1_Sturmia_bella_genome_assembly,_chromosome:_3	AUGUSTUS	stop_codon	61758090	61758092	.	-	0	ID=g12428.t1.stop1;Parent=g12428.t1;
OY759170.1_Sturmia_bella_genome_assembly,_chromosome:_3	AUGUSTUS	CDS	61758090	61759046	0.98	-	0	ID=g12428.t1.CDS1;Parent=g12428.t1;
OY759170.1_Sturmia_bella_genome_assembly,_chromosome:_3	AUGUSTUS	exon	61758090	61759046	.	-	.	ID=g12428.t1.exon1;Parent=g12428.t1;
OY759170.1_Sturmia_bella_genome_assembly,_chromosome:_3	AUGUSTUS	intron	61759047	61759149	0.9	-	.	ID=g12428.t1.intron1;Parent=g12428.t1;
OY759170.1_Sturmia_bella_genome_assembly,_chromosome:_3	AUGUSTUS	CDS	61759150	61759152	0.91	-	0	ID=g12428.t1.CDS2;Parent=g12428.t1;
OY759170.1_Sturmia_bella_genome_assembly,_chromosome:_3	AUGUSTUS	exon	61759150	61759152	.	-	.	ID=g12428.t1.exon2;Parent=g12428.t1;
OY759170.1_Sturmia_bella_genome_assembly,_chromosome:_3	AUGUSTUS	start_codon	61759150	61759152	.	-	0	ID=g12428.t1.start1;Parent=g12428.t1;
OY759170.1_Sturmia_bella_genome_assembly,_chromosome:_3	AUGUSTUS	gene	61778039	61778869	.	+	.	ID=g12429;
OY759170.1_Sturmia_bella_genome_assembly,_chromosome:_3	AUGUSTUS	mRNA	61778039	61778869	1	+	.	ID=g12429.t1;Parent=g12429;
OY759170.1_Sturmia_bella_genome_assembly,_chromosome:_3	AUGUSTUS	start_codon	61778039	61778041	.	+	0	ID=g12429.t1.start1;Parent=g12429.t1;
OY759170.1_Sturmia_bella_genome_assembly,_chromosome:_3	AUGUSTUS	CDS	61778039	61778869	1	+	0	ID=g12429.t1.CDS1;Parent=g12429.t1;
OY759170.1_Sturmia_bella_genome_assembly,_chromosome:_3	AUGUSTUS	exon	61778039	61778869	.	+	.	ID=g12429.t1.exon1;Parent=g12429.t1;
OY759170.1_Sturmia_bella_genome_assembly,_chromosome:_3	AUGUSTUS	stop_codon	61778867	61778869	.	+	0	ID=g12429.t1.stop1;Parent=g12429.t1;
OY759170.1_Sturmia_bella_genome_assembly,_chromosome:_3	AUGUSTUS	gene	61787139	61787969	.	+	.	ID=g12430;
OY759170.1_Sturmia_bella_genome_assembly,_chromosome:_3	AUGUSTUS	mRNA	61787139	61787969	1	+	.	ID=g12430.t1;Parent=g12430;
OY759170.1_Sturmia_bella_genome_assembly,_chromosome:_3	AUGUSTUS	start_codon	61787139	61787141	.	+	0	ID=g12430.t1.start1;Parent=g12430.t1;
OY759170.1_Sturmia_bella_genome_assembly,_chromosome:_3	AUGUSTUS	CDS	61787139	61787969	1	+	0	ID=g12430.t1.CDS1;Parent=g12430.t1;
OY759170.1_Sturmia_bella_genome_assembly,_chromosome:_3	AUGUSTUS	exon	61787139	61787969	.	+	.	ID=g12430.t1.exon1;Parent=g12430.t1;
OY759170.1_Sturmia_bella_genome_assembly,_chromosome:_3	AUGUSTUS	stop_codon	61787967	61787969	.	+	0	ID=g12430.t1.stop1;Parent=g12430.t1;
OY759170.1_Sturmia_bella_genome_assembly,_chromosome:_3	AUGUSTUS	gene	61792133	61792969	.	+	.	ID=g12431;
OY759170.1_Sturmia_bella_genome_assembly,_chromosome:_3	AUGUSTUS	mRNA	61792133	61792969	1	+	.	ID=g12431.t1;Parent=g12431;
OY759170.1_Sturmia_bella_genome_assembly,_chromosome:_3	AUGUSTUS	start_codon	61792133	61792135	.	+	0	ID=g12431.t1.start1;Parent=g12431.t1;
OY759170.1_Sturmia_bella_genome_assembly,_chromosome:_3	AUGUSTUS	CDS	61792133	61792969	1	+	0	ID=g12431.t1.CDS1;Parent=g12431.t1;
OY759170.1_Sturmia_bella_genome_assembly,_chromosome:_3	AUGUSTUS	exon	61792133	61792969	.	+	.	ID=g12431.t1.exon1;Parent=g12431.t1;
OY759170.1_Sturmia_bella_genome_assembly,_chromosome:_3	AUGUSTUS	stop_codon	61792967	61792969	.	+	0	ID=g12431.t1.stop1;Parent=g12431.t1;
OY759170.1_Sturmia_bella_genome_assembly,_chromosome:_3	AUGUSTUS	gene	61793700	61794062	.	-	.	ID=g12432;
OY759170.1_Sturmia_bella_genome_assembly,_chromosome:_3	AUGUSTUS	mRNA	61793700	61794062	0.52	-	.	ID=g12432.t1;Parent=g12432;
OY759170.1_Sturmia_bella_genome_assembly,_chromosome:_3	AUGUSTUS	stop_codon	61793700	61793702	.	-	0	ID=g12432.t1.stop1;Parent=g12432.t1;
OY759170.1_Sturmia_bella_genome_assembly,_chromosome:_3	AUGUSTUS	CDS	61793700	61794062	0.52	-	0	ID=g12432.t1.CDS1;Parent=g12432.t1;
OY759170.1_Sturmia_bella_genome_assembly,_chromosome:_3	AUGUSTUS	exon	61793700	61794062	.	-	.	ID=g12432.t1.exon1;Parent=g12432.t1;
OY759170.1_Sturmia_bella_genome_assembly,_chromosome:_3	AUGUSTUS	start_codon	61794060	61794062	.	-	0	ID=g12432.t1.start1;Parent=g12432.t1;
OY759170.1_Sturmia_bella_genome_assembly,_chromosome:_3	AUGUSTUS	gene	61822372	61823199	.	-	.	ID=g12433;
OY759170.1_Sturmia_bella_genome_assembly,_chromosome:_3	AUGUSTUS	mRNA	61822372	61823199	1	-	.	ID=g12433.t1;Parent=g12433;
OY759170.1_Sturmia_bella_genome_assembly,_chromosome:_3	AUGUSTUS	stop_codon	61822372	61822374	.	-	0	ID=g12433.t1.stop1;Parent=g12433.t1;
OY759170.1_Sturmia_bella_genome_assembly,_chromosome:_3	AUGUSTUS	CDS	61822372	61823199	1	-	0	ID=g12433.t1.CDS1;Parent=g12433.t1;
OY759170.1_Sturmia_bella_genome_assembly,_chromosome:_3	AUGUSTUS	exon	61822372	61823199	.	-	.	ID=g12433.t1.exon1;Parent=g12433.t1;
OY759170.1_Sturmia_bella_genome_assembly,_chromosome:_3	AUGUSTUS	start_codon	61823197	61823199	.	-	0	ID=g12433.t1.start1;Parent=g12433.t1;
OY759170.1_Sturmia_bella_genome_assembly,_chromosome:_3	AUGUSTUS	gene	61831336	61835253	.	+	.	ID=g12434;
OY759170.1_Sturmia_bella_genome_assembly,_chromosome:_3	AUGUSTUS	mRNA	61831336	61835253	0.71	+	.	ID=g12434.t1;Parent=g12434;
OY759170.1_Sturmia_bella_genome_assembly,_chromosome:_3	AUGUSTUS	start_codon	61831336	61831338	.	+	0	ID=g12434.t1.start1;Parent=g12434.t1;
OY759170.1_Sturmia_bella_genome_assembly,_chromosome:_3	AUGUSTUS	CDS	61831336	61832621	0.99	+	0	ID=g12434.t1.CDS1;Parent=g12434.t1;
OY759170.1_Sturmia_bella_genome_assembly,_chromosome:_3	AUGUSTUS	exon	61831336	61832621	.	+	.	ID=g12434.t1.exon1;Parent=g12434.t1;
OY759170.1_Sturmia_bella_genome_assembly,_chromosome:_3	AUGUSTUS	intron	61832622	61833320	0.76	+	.	ID=g12434.t1.intron1;Parent=g12434.t1;
OY759170.1_Sturmia_bella_genome_assembly,_chromosome:_3	AUGUSTUS	CDS	61833321	61835253	0.71	+	1	ID=g12434.t1.CDS2;Parent=g12434.t1;
OY759170.1_Sturmia_bella_genome_assembly,_chromosome:_3	AUGUSTUS	exon	61833321	61835253	.	+	.	ID=g12434.t1.exon2;Parent=g12434.t1;
OY759170.1_Sturmia_bella_genome_assembly,_chromosome:_3	AUGUSTUS	stop_codon	61835251	61835253	.	+	0	ID=g12434.t1.stop1;Parent=g12434.t1;
OY759170.1_Sturmia_bella_genome_assembly,_chromosome:_3	AUGUSTUS	gene	61898521	61898724	.	+	.	ID=g12435;
OY759170.1_Sturmia_bella_genome_assembly,_chromosome:_3	AUGUSTUS	mRNA	61898521	61898724	0.99	+	.	ID=g12435.t1;Parent=g12435;
OY759170.1_Sturmia_bella_genome_assembly,_chromosome:_3	AUGUSTUS	start_codon	61898521	61898523	.	+	0	ID=g12435.t1.start1;Parent=g12435.t1;
OY759170.1_Sturmia_bella_genome_assembly,_chromosome:_3	AUGUSTUS	CDS	61898521	61898724	0.99	+	0	ID=g12435.t1.CDS1;Parent=g12435.t1;
OY759170.1_Sturmia_bella_genome_assembly,_chromosome:_3	AUGUSTUS	exon	61898521	61898724	.	+	.	ID=g12435.t1.exon1;Parent=g12435.t1;
OY759170.1_Sturmia_bella_genome_assembly,_chromosome:_3	AUGUSTUS	stop_codon	61898722	61898724	.	+	0	ID=g12435.t1.stop1;Parent=g12435.t1;
OY759170.1_Sturmia_bella_genome_assembly,_chromosome:_3	AUGUSTUS	gene	61917555	61917794	.	-	.	ID=g12436;
OY759170.1_Sturmia_bella_genome_assembly,_chromosome:_3	AUGUSTUS	mRNA	61917555	61917794	0.66	-	.	ID=g12436.t1;Parent=g12436;
OY759170.1_Sturmia_bella_genome_assembly,_chromosome:_3	AUGUSTUS	stop_codon	61917555	61917557	.	-	0	ID=g12436.t1.stop1;Parent=g12436.t1;
OY759170.1_Sturmia_bella_genome_assembly,_chromosome:_3	AUGUSTUS	CDS	61917555	61917794	0.66	-	0	ID=g12436.t1.CDS1;Parent=g12436.t1;
OY759170.1_Sturmia_bella_genome_assembly,_chromosome:_3	AUGUSTUS	exon	61917555	61917794	.	-	.	ID=g12436.t1.exon1;Parent=g12436.t1;
OY759170.1_Sturmia_bella_genome_assembly,_chromosome:_3	AUGUSTUS	start_codon	61917792	61917794	.	-	0	ID=g12436.t1.start1;Parent=g12436.t1;
OY759170.1_Sturmia_bella_genome_assembly,_chromosome:_3	AUGUSTUS	gene	61940899	61945659	.	-	.	ID=g12437;
OY759170.1_Sturmia_bella_genome_assembly,_chromosome:_3	AUGUSTUS	mRNA	61940899	61945659	1	-	.	ID=g12437.t1;Parent=g12437;
OY759170.1_Sturmia_bella_genome_assembly,_chromosome:_3	AUGUSTUS	stop_codon	61940899	61940901	.	-	0	ID=g12437.t1.stop1;Parent=g12437.t1;
OY759170.1_Sturmia_bella_genome_assembly,_chromosome:_3	AUGUSTUS	CDS	61940899	61945659	1	-	0	ID=g12437.t1.CDS1;Parent=g12437.t1;
OY759170.1_Sturmia_bella_genome_assembly,_chromosome:_3	AUGUSTUS	exon	61940899	61945659	.	-	.	ID=g12437.t1.exon1;Parent=g12437.t1;
OY759170.1_Sturmia_bella_genome_assembly,_chromosome:_3	AUGUSTUS	start_codon	61945657	61945659	.	-	0	ID=g12437.t1.start1;Parent=g12437.t1;
OY759170.1_Sturmia_bella_genome_assembly,_chromosome:_3	AUGUSTUS	gene	62049760	62050091	.	+	.	ID=g12438;
OY759170.1_Sturmia_bella_genome_assembly,_chromosome:_3	AUGUSTUS	mRNA	62049760	62050091	0.99	+	.	ID=g12438.t1;Parent=g12438;
OY759170.1_Sturmia_bella_genome_assembly,_chromosome:_3	AUGUSTUS	start_codon	62049760	62049762	.	+	0	ID=g12438.t1.start1;Parent=g12438.t1;
OY759170.1_Sturmia_bella_genome_assembly,_chromosome:_3	AUGUSTUS	CDS	62049760	62049955	1	+	0	ID=g12438.t1.CDS1;Parent=g12438.t1;
OY759170.1_Sturmia_bella_genome_assembly,_chromosome:_3	AUGUSTUS	exon	62049760	62049955	.	+	.	ID=g12438.t1.exon1;Parent=g12438.t1;
OY759170.1_Sturmia_bella_genome_assembly,_chromosome:_3	AUGUSTUS	intron	62049956	62050023	0.99	+	.	ID=g12438.t1.intron1;Parent=g12438.t1;
OY759170.1_Sturmia_bella_genome_assembly,_chromosome:_3	AUGUSTUS	CDS	62050024	62050091	0.99	+	2	ID=g12438.t1.CDS2;Parent=g12438.t1;
OY759170.1_Sturmia_bella_genome_assembly,_chromosome:_3	AUGUSTUS	exon	62050024	62050091	.	+	.	ID=g12438.t1.exon2;Parent=g12438.t1;
OY759170.1_Sturmia_bella_genome_assembly,_chromosome:_3	AUGUSTUS	stop_codon	62050089	62050091	.	+	0	ID=g12438.t1.stop1;Parent=g12438.t1;
OY759170.1_Sturmia_bella_genome_assembly,_chromosome:_3	AUGUSTUS	gene	62063596	62067108	.	+	.	ID=g12439;
OY759170.1_Sturmia_bella_genome_assembly,_chromosome:_3	AUGUSTUS	mRNA	62063596	62067108	1	+	.	ID=g12439.t1;Parent=g12439;
OY759170.1_Sturmia_bella_genome_assembly,_chromosome:_3	AUGUSTUS	start_codon	62063596	62063598	.	+	0	ID=g12439.t1.start1;Parent=g12439.t1;
OY759170.1_Sturmia_bella_genome_assembly,_chromosome:_3	AUGUSTUS	CDS	62063596	62064105	1	+	0	ID=g12439.t1.CDS1;Parent=g12439.t1;
OY759170.1_Sturmia_bella_genome_assembly,_chromosome:_3	AUGUSTUS	exon	62063596	62064105	.	+	.	ID=g12439.t1.exon1;Parent=g12439.t1;
OY759170.1_Sturmia_bella_genome_assembly,_chromosome:_3	AUGUSTUS	intron	62064106	62065472	1	+	.	ID=g12439.t1.intron1;Parent=g12439.t1;
OY759170.1_Sturmia_bella_genome_assembly,_chromosome:_3	AUGUSTUS	CDS	62065473	62066166	1	+	0	ID=g12439.t1.CDS2;Parent=g12439.t1;
OY759170.1_Sturmia_bella_genome_assembly,_chromosome:_3	AUGUSTUS	exon	62065473	62066166	.	+	.	ID=g12439.t1.exon2;Parent=g12439.t1;
OY759170.1_Sturmia_bella_genome_assembly,_chromosome:_3	AUGUSTUS	intron	62066167	62066244	1	+	.	ID=g12439.t1.intron2;Parent=g12439.t1;
OY759170.1_Sturmia_bella_genome_assembly,_chromosome:_3	AUGUSTUS	CDS	62066245	62066444	1	+	2	ID=g12439.t1.CDS3;Parent=g12439.t1;
OY759170.1_Sturmia_bella_genome_assembly,_chromosome:_3	AUGUSTUS	exon	62066245	62066444	.	+	.	ID=g12439.t1.exon3;Parent=g12439.t1;
OY759170.1_Sturmia_bella_genome_assembly,_chromosome:_3	AUGUSTUS	intron	62066445	62066511	1	+	.	ID=g12439.t1.intron3;Parent=g12439.t1;
OY759170.1_Sturmia_bella_genome_assembly,_chromosome:_3	AUGUSTUS	CDS	62066512	62067108	1	+	0	ID=g12439.t1.CDS4;Parent=g12439.t1;
OY759170.1_Sturmia_bella_genome_assembly,_chromosome:_3	AUGUSTUS	exon	62066512	62067108	.	+	.	ID=g12439.t1.exon4;Parent=g12439.t1;
OY759170.1_Sturmia_bella_genome_assembly,_chromosome:_3	AUGUSTUS	stop_codon	62067106	62067108	.	+	0	ID=g12439.t1.stop1;Parent=g12439.t1;
OY759170.1_Sturmia_bella_genome_assembly,_chromosome:_3	AUGUSTUS	gene	62069457	62072838	.	-	.	ID=g12440;
OY759170.1_Sturmia_bella_genome_assembly,_chromosome:_3	AUGUSTUS	mRNA	62069457	62072838	1	-	.	ID=g12440.t1;Parent=g12440;
OY759170.1_Sturmia_bella_genome_assembly,_chromosome:_3	AUGUSTUS	stop_codon	62069457	62069459	.	-	0	ID=g12440.t1.stop1;Parent=g12440.t1;
OY759170.1_Sturmia_bella_genome_assembly,_chromosome:_3	AUGUSTUS	CDS	62069457	62069963	1	-	0	ID=g12440.t1.CDS1;Parent=g12440.t1;
OY759170.1_Sturmia_bella_genome_assembly,_chromosome:_3	AUGUSTUS	exon	62069457	62069963	.	-	.	ID=g12440.t1.exon1;Parent=g12440.t1;
OY759170.1_Sturmia_bella_genome_assembly,_chromosome:_3	AUGUSTUS	intron	62069964	62071126	1	-	.	ID=g12440.t1.intron1;Parent=g12440.t1;
OY759170.1_Sturmia_bella_genome_assembly,_chromosome:_3	AUGUSTUS	CDS	62071127	62071311	1	-	2	ID=g12440.t1.CDS2;Parent=g12440.t1;
OY759170.1_Sturmia_bella_genome_assembly,_chromosome:_3	AUGUSTUS	exon	62071127	62071311	.	-	.	ID=g12440.t1.exon2;Parent=g12440.t1;
OY759170.1_Sturmia_bella_genome_assembly,_chromosome:_3	AUGUSTUS	intron	62071312	62071374	1	-	.	ID=g12440.t1.intron2;Parent=g12440.t1;
OY759170.1_Sturmia_bella_genome_assembly,_chromosome:_3	AUGUSTUS	CDS	62071375	62071537	1	-	0	ID=g12440.t1.CDS3;Parent=g12440.t1;
OY759170.1_Sturmia_bella_genome_assembly,_chromosome:_3	AUGUSTUS	exon	62071375	62071537	.	-	.	ID=g12440.t1.exon3;Parent=g12440.t1;
OY759170.1_Sturmia_bella_genome_assembly,_chromosome:_3	AUGUSTUS	intron	62071538	62071617	1	-	.	ID=g12440.t1.intron3;Parent=g12440.t1;
OY759170.1_Sturmia_bella_genome_assembly,_chromosome:_3	AUGUSTUS	CDS	62071618	62071818	1	-	0	ID=g12440.t1.CDS4;Parent=g12440.t1;
OY759170.1_Sturmia_bella_genome_assembly,_chromosome:_3	AUGUSTUS	exon	62071618	62071818	.	-	.	ID=g12440.t1.exon4;Parent=g12440.t1;
OY759170.1_Sturmia_bella_genome_assembly,_chromosome:_3	AUGUSTUS	intron	62071819	62071881	1	-	.	ID=g12440.t1.intron4;Parent=g12440.t1;
OY759170.1_Sturmia_bella_genome_assembly,_chromosome:_3	AUGUSTUS	CDS	62071882	62072199	1	-	0	ID=g12440.t1.CDS5;Parent=g12440.t1;
OY759170.1_Sturmia_bella_genome_assembly,_chromosome:_3	AUGUSTUS	exon	62071882	62072199	.	-	.	ID=g12440.t1.exon5;Parent=g12440.t1;
OY759170.1_Sturmia_bella_genome_assembly,_chromosome:_3	AUGUSTUS	intron	62072200	62072261	1	-	.	ID=g12440.t1.intron5;Parent=g12440.t1;
OY759170.1_Sturmia_bella_genome_assembly,_chromosome:_3	AUGUSTUS	CDS	62072262	62072417	1	-	0	ID=g12440.t1.CDS6;Parent=g12440.t1;
OY759170.1_Sturmia_bella_genome_assembly,_chromosome:_3	AUGUSTUS	exon	62072262	62072417	.	-	.	ID=g12440.t1.exon6;Parent=g12440.t1;
OY759170.1_Sturmia_bella_genome_assembly,_chromosome:_3	AUGUSTUS	intron	62072418	62072478	1	-	.	ID=g12440.t1.intron6;Parent=g12440.t1;
OY759170.1_Sturmia_bella_genome_assembly,_chromosome:_3	AUGUSTUS	CDS	62072479	62072838	1	-	0	ID=g12440.t1.CDS7;Parent=g12440.t1;
OY759170.1_Sturmia_bella_genome_assembly,_chromosome:_3	AUGUSTUS	exon	62072479	62072838	.	-	.	ID=g12440.t1.exon7;Parent=g12440.t1;
OY759170.1_Sturmia_bella_genome_assembly,_chromosome:_3	AUGUSTUS	start_codon	62072836	62072838	.	-	0	ID=g12440.t1.start1;Parent=g12440.t1;
OY759170.1_Sturmia_bella_genome_assembly,_chromosome:_3	AUGUSTUS	gene	62136942	62137317	.	+	.	ID=g12441;
OY759170.1_Sturmia_bella_genome_assembly,_chromosome:_3	AUGUSTUS	mRNA	62136942	62137317	0.78	+	.	ID=g12441.t1;Parent=g12441;
OY759170.1_Sturmia_bella_genome_assembly,_chromosome:_3	AUGUSTUS	start_codon	62136942	62136944	.	+	0	ID=g12441.t1.start1;Parent=g12441.t1;
OY759170.1_Sturmia_bella_genome_assembly,_chromosome:_3	AUGUSTUS	CDS	62136942	62137161	0.78	+	0	ID=g12441.t1.CDS1;Parent=g12441.t1;
OY759170.1_Sturmia_bella_genome_assembly,_chromosome:_3	AUGUSTUS	exon	62136942	62137161	.	+	.	ID=g12441.t1.exon1;Parent=g12441.t1;
OY759170.1_Sturmia_bella_genome_assembly,_chromosome:_3	AUGUSTUS	intron	62137162	62137225	1	+	.	ID=g12441.t1.intron1;Parent=g12441.t1;
OY759170.1_Sturmia_bella_genome_assembly,_chromosome:_3	AUGUSTUS	CDS	62137226	62137317	1	+	2	ID=g12441.t1.CDS2;Parent=g12441.t1;
OY759170.1_Sturmia_bella_genome_assembly,_chromosome:_3	AUGUSTUS	exon	62137226	62137317	.	+	.	ID=g12441.t1.exon2;Parent=g12441.t1;
OY759170.1_Sturmia_bella_genome_assembly,_chromosome:_3	AUGUSTUS	stop_codon	62137315	62137317	.	+	0	ID=g12441.t1.stop1;Parent=g12441.t1;
OY759170.1_Sturmia_bella_genome_assembly,_chromosome:_3	AUGUSTUS	gene	62146807	62151606	.	+	.	ID=g12442;
OY759170.1_Sturmia_bella_genome_assembly,_chromosome:_3	AUGUSTUS	mRNA	62149865	62151606	0.95	+	.	ID=g12442.t1;Parent=g12442;
OY759170.1_Sturmia_bella_genome_assembly,_chromosome:_3	AUGUSTUS	start_codon	62149865	62149867	.	+	0	ID=g12442.t1.start1;Parent=g12442.t1;
OY759170.1_Sturmia_bella_genome_assembly,_chromosome:_3	AUGUSTUS	CDS	62149865	62150027	0.95	+	0	ID=g12442.t1.CDS1;Parent=g12442.t1;
OY759170.1_Sturmia_bella_genome_assembly,_chromosome:_3	AUGUSTUS	exon	62149865	62150027	.	+	.	ID=g12442.t1.exon1;Parent=g12442.t1;
OY759170.1_Sturmia_bella_genome_assembly,_chromosome:_3	AUGUSTUS	intron	62150028	62151094	1	+	.	ID=g12442.t1.intron1;Parent=g12442.t1;
OY759170.1_Sturmia_bella_genome_assembly,_chromosome:_3	AUGUSTUS	CDS	62151095	62151606	1	+	2	ID=g12442.t1.CDS2;Parent=g12442.t1;
OY759170.1_Sturmia_bella_genome_assembly,_chromosome:_3	AUGUSTUS	exon	62151095	62151606	.	+	.	ID=g12442.t1.exon2;Parent=g12442.t1;
OY759170.1_Sturmia_bella_genome_assembly,_chromosome:_3	AUGUSTUS	stop_codon	62151604	62151606	.	+	0	ID=g12442.t1.stop1;Parent=g12442.t1;
OY759170.1_Sturmia_bella_genome_assembly,_chromosome:_3	AUGUSTUS	mRNA	62146807	62151606	0.52	+	.	ID=g12442.t2;Parent=g12442;
OY759170.1_Sturmia_bella_genome_assembly,_chromosome:_3	AUGUSTUS	start_codon	62146807	62146809	.	+	0	ID=g12442.t2.start1;Parent=g12442.t2;
OY759170.1_Sturmia_bella_genome_assembly,_chromosome:_3	AUGUSTUS	CDS	62146807	62146866	0.52	+	0	ID=g12442.t2.CDS1;Parent=g12442.t2;
OY759170.1_Sturmia_bella_genome_assembly,_chromosome:_3	AUGUSTUS	exon	62146807	62146866	.	+	.	ID=g12442.t2.exon1;Parent=g12442.t2;
OY759170.1_Sturmia_bella_genome_assembly,_chromosome:_3	AUGUSTUS	intron	62146867	62149843	0.86	+	.	ID=g12442.t2.intron1;Parent=g12442.t2;
OY759170.1_Sturmia_bella_genome_assembly,_chromosome:_3	AUGUSTUS	CDS	62149844	62150027	0.99	+	0	ID=g12442.t2.CDS2;Parent=g12442.t2;
OY759170.1_Sturmia_bella_genome_assembly,_chromosome:_3	AUGUSTUS	exon	62149844	62150027	.	+	.	ID=g12442.t2.exon2;Parent=g12442.t2;
OY759170.1_Sturmia_bella_genome_assembly,_chromosome:_3	AUGUSTUS	intron	62150028	62151094	1	+	.	ID=g12442.t2.intron2;Parent=g12442.t2;
OY759170.1_Sturmia_bella_genome_assembly,_chromosome:_3	AUGUSTUS	CDS	62151095	62151606	1	+	2	ID=g12442.t2.CDS3;Parent=g12442.t2;
OY759170.1_Sturmia_bella_genome_assembly,_chromosome:_3	AUGUSTUS	exon	62151095	62151606	.	+	.	ID=g12442.t2.exon3;Parent=g12442.t2;
OY759170.1_Sturmia_bella_genome_assembly,_chromosome:_3	AUGUSTUS	stop_codon	62151604	62151606	.	+	0	ID=g12442.t2.stop1;Parent=g12442.t2;
OY759170.1_Sturmia_bella_genome_assembly,_chromosome:_3	AUGUSTUS	gene	62153241	62153696	.	-	.	ID=g12443;
OY759170.1_Sturmia_bella_genome_assembly,_chromosome:_3	AUGUSTUS	mRNA	62153241	62153696	1	-	.	ID=g12443.t1;Parent=g12443;
OY759170.1_Sturmia_bella_genome_assembly,_chromosome:_3	AUGUSTUS	stop_codon	62153241	62153243	.	-	0	ID=g12443.t1.stop1;Parent=g12443.t1;
OY759170.1_Sturmia_bella_genome_assembly,_chromosome:_3	AUGUSTUS	CDS	62153241	62153696	1	-	0	ID=g12443.t1.CDS1;Parent=g12443.t1;
OY759170.1_Sturmia_bella_genome_assembly,_chromosome:_3	AUGUSTUS	exon	62153241	62153696	.	-	.	ID=g12443.t1.exon1;Parent=g12443.t1;
OY759170.1_Sturmia_bella_genome_assembly,_chromosome:_3	AUGUSTUS	start_codon	62153694	62153696	.	-	0	ID=g12443.t1.start1;Parent=g12443.t1;
OY759170.1_Sturmia_bella_genome_assembly,_chromosome:_3	AUGUSTUS	gene	62582146	62594146	.	+	.	ID=g12444;
OY759170.1_Sturmia_bella_genome_assembly,_chromosome:_3	AUGUSTUS	mRNA	62582146	62594146	0.53	+	.	ID=g12444.t1;Parent=g12444;
OY759170.1_Sturmia_bella_genome_assembly,_chromosome:_3	AUGUSTUS	start_codon	62582146	62582148	.	+	0	ID=g12444.t1.start1;Parent=g12444.t1;
OY759170.1_Sturmia_bella_genome_assembly,_chromosome:_3	AUGUSTUS	CDS	62582146	62582217	1	+	0	ID=g12444.t1.CDS1;Parent=g12444.t1;
OY759170.1_Sturmia_bella_genome_assembly,_chromosome:_3	AUGUSTUS	exon	62582146	62582217	.	+	.	ID=g12444.t1.exon1;Parent=g12444.t1;
OY759170.1_Sturmia_bella_genome_assembly,_chromosome:_3	AUGUSTUS	intron	62582218	62584396	1	+	.	ID=g12444.t1.intron1;Parent=g12444.t1;
OY759170.1_Sturmia_bella_genome_assembly,_chromosome:_3	AUGUSTUS	CDS	62584397	62585674	1	+	0	ID=g12444.t1.CDS2;Parent=g12444.t1;
OY759170.1_Sturmia_bella_genome_assembly,_chromosome:_3	AUGUSTUS	exon	62584397	62585674	.	+	.	ID=g12444.t1.exon2;Parent=g12444.t1;
OY759170.1_Sturmia_bella_genome_assembly,_chromosome:_3	AUGUSTUS	intron	62585675	62585750	1	+	.	ID=g12444.t1.intron2;Parent=g12444.t1;
OY759170.1_Sturmia_bella_genome_assembly,_chromosome:_3	AUGUSTUS	CDS	62585751	62585879	0.89	+	0	ID=g12444.t1.CDS3;Parent=g12444.t1;
OY759170.1_Sturmia_bella_genome_assembly,_chromosome:_3	AUGUSTUS	exon	62585751	62585879	.	+	.	ID=g12444.t1.exon3;Parent=g12444.t1;
OY759170.1_Sturmia_bella_genome_assembly,_chromosome:_3	AUGUSTUS	intron	62585880	62594086	0.53	+	.	ID=g12444.t1.intron3;Parent=g12444.t1;
OY759170.1_Sturmia_bella_genome_assembly,_chromosome:_3	AUGUSTUS	CDS	62594087	62594146	0.53	+	0	ID=g12444.t1.CDS4;Parent=g12444.t1;
OY759170.1_Sturmia_bella_genome_assembly,_chromosome:_3	AUGUSTUS	exon	62594087	62594146	.	+	.	ID=g12444.t1.exon4;Parent=g12444.t1;
OY759170.1_Sturmia_bella_genome_assembly,_chromosome:_3	AUGUSTUS	stop_codon	62594144	62594146	.	+	0	ID=g12444.t1.stop1;Parent=g12444.t1;
OY759170.1_Sturmia_bella_genome_assembly,_chromosome:_3	AUGUSTUS	gene	62619331	62620275	.	+	.	ID=g12445;
OY759170.1_Sturmia_bella_genome_assembly,_chromosome:_3	AUGUSTUS	mRNA	62619331	62620275	0.73	+	.	ID=g12445.t1;Parent=g12445;
OY759170.1_Sturmia_bella_genome_assembly,_chromosome:_3	AUGUSTUS	start_codon	62619331	62619333	.	+	0	ID=g12445.t1.start1;Parent=g12445.t1;
OY759170.1_Sturmia_bella_genome_assembly,_chromosome:_3	AUGUSTUS	CDS	62619331	62620275	0.73	+	0	ID=g12445.t1.CDS1;Parent=g12445.t1;
OY759170.1_Sturmia_bella_genome_assembly,_chromosome:_3	AUGUSTUS	exon	62619331	62620275	.	+	.	ID=g12445.t1.exon1;Parent=g12445.t1;
OY759170.1_Sturmia_bella_genome_assembly,_chromosome:_3	AUGUSTUS	stop_codon	62620273	62620275	.	+	0	ID=g12445.t1.stop1;Parent=g12445.t1;
OY759170.1_Sturmia_bella_genome_assembly,_chromosome:_3	AUGUSTUS	gene	62657242	62659800	.	+	.	ID=g12446;
OY759170.1_Sturmia_bella_genome_assembly,_chromosome:_3	AUGUSTUS	mRNA	62657356	62659800	1	+	.	ID=g12446.t1;Parent=g12446;
OY759170.1_Sturmia_bella_genome_assembly,_chromosome:_3	AUGUSTUS	start_codon	62657356	62657358	.	+	0	ID=g12446.t1.start1;Parent=g12446.t1;
OY759170.1_Sturmia_bella_genome_assembly,_chromosome:_3	AUGUSTUS	CDS	62657356	62657396	1	+	0	ID=g12446.t1.CDS1;Parent=g12446.t1;
OY759170.1_Sturmia_bella_genome_assembly,_chromosome:_3	AUGUSTUS	exon	62657356	62657396	.	+	.	ID=g12446.t1.exon1;Parent=g12446.t1;
OY759170.1_Sturmia_bella_genome_assembly,_chromosome:_3	AUGUSTUS	intron	62657397	62657461	1	+	.	ID=g12446.t1.intron1;Parent=g12446.t1;
OY759170.1_Sturmia_bella_genome_assembly,_chromosome:_3	AUGUSTUS	CDS	62657462	62658962	1	+	1	ID=g12446.t1.CDS2;Parent=g12446.t1;
OY759170.1_Sturmia_bella_genome_assembly,_chromosome:_3	AUGUSTUS	exon	62657462	62658962	.	+	.	ID=g12446.t1.exon2;Parent=g12446.t1;
OY759170.1_Sturmia_bella_genome_assembly,_chromosome:_3	AUGUSTUS	intron	62658963	62659019	1	+	.	ID=g12446.t1.intron2;Parent=g12446.t1;
OY759170.1_Sturmia_bella_genome_assembly,_chromosome:_3	AUGUSTUS	CDS	62659020	62659447	1	+	0	ID=g12446.t1.CDS3;Parent=g12446.t1;
OY759170.1_Sturmia_bella_genome_assembly,_chromosome:_3	AUGUSTUS	exon	62659020	62659447	.	+	.	ID=g12446.t1.exon3;Parent=g12446.t1;
OY759170.1_Sturmia_bella_genome_assembly,_chromosome:_3	AUGUSTUS	intron	62659448	62659526	1	+	.	ID=g12446.t1.intron3;Parent=g12446.t1;
OY759170.1_Sturmia_bella_genome_assembly,_chromosome:_3	AUGUSTUS	CDS	62659527	62659800	1	+	1	ID=g12446.t1.CDS4;Parent=g12446.t1;
OY759170.1_Sturmia_bella_genome_assembly,_chromosome:_3	AUGUSTUS	exon	62659527	62659800	.	+	.	ID=g12446.t1.exon4;Parent=g12446.t1;
OY759170.1_Sturmia_bella_genome_assembly,_chromosome:_3	AUGUSTUS	stop_codon	62659798	62659800	.	+	0	ID=g12446.t1.stop1;Parent=g12446.t1;
OY759170.1_Sturmia_bella_genome_assembly,_chromosome:_3	GeneMark.hmm3	mRNA	62657242	62659800	.	+	.	ID=g12446.t2;Parent=g12446;
OY759170.1_Sturmia_bella_genome_assembly,_chromosome:_3	GeneMark.hmm3	start_codon	62657242	62657244	.	+	0	ID=g12446.t2.start1;Parent=g12446.t2;
OY759170.1_Sturmia_bella_genome_assembly,_chromosome:_3	GeneMark.hmm3	CDS	62657242	62657396	.	+	0	ID=g12446.t2.CDS1;Parent=g12446.t2;
OY759170.1_Sturmia_bella_genome_assembly,_chromosome:_3	GeneMark.hmm3	exon	62657242	62657396	0	+	.	ID=g12446.t2.exon1;Parent=g12446.t2;
OY759170.1_Sturmia_bella_genome_assembly,_chromosome:_3	GeneMark.hmm3	intron	62657397	62657461	.	+	1	ID=g12446.t2.intron1;Parent=g12446.t2;
OY759170.1_Sturmia_bella_genome_assembly,_chromosome:_3	GeneMark.hmm3	CDS	62657462	62658962	.	+	1	ID=g12446.t2.CDS2;Parent=g12446.t2;
OY759170.1_Sturmia_bella_genome_assembly,_chromosome:_3	GeneMark.hmm3	exon	62657462	62658962	0	+	.	ID=g12446.t2.exon2;Parent=g12446.t2;
OY759170.1_Sturmia_bella_genome_assembly,_chromosome:_3	GeneMark.hmm3	intron	62658963	62659019	.	+	0	ID=g12446.t2.intron2;Parent=g12446.t2;
OY759170.1_Sturmia_bella_genome_assembly,_chromosome:_3	GeneMark.hmm3	CDS	62659020	62659447	.	+	0	ID=g12446.t2.CDS3;Parent=g12446.t2;
OY759170.1_Sturmia_bella_genome_assembly,_chromosome:_3	GeneMark.hmm3	exon	62659020	62659447	0	+	.	ID=g12446.t2.exon3;Parent=g12446.t2;
OY759170.1_Sturmia_bella_genome_assembly,_chromosome:_3	GeneMark.hmm3	intron	62659448	62659526	.	+	1	ID=g12446.t2.intron3;Parent=g12446.t2;
OY759170.1_Sturmia_bella_genome_assembly,_chromosome:_3	GeneMark.hmm3	CDS	62659527	62659800	.	+	1	ID=g12446.t2.CDS4;Parent=g12446.t2;
OY759170.1_Sturmia_bella_genome_assembly,_chromosome:_3	GeneMark.hmm3	exon	62659527	62659800	0	+	.	ID=g12446.t2.exon4;Parent=g12446.t2;
OY759170.1_Sturmia_bella_genome_assembly,_chromosome:_3	GeneMark.hmm3	stop_codon	62659798	62659800	.	+	0	ID=g12446.t2.stop1;Parent=g12446.t2;
OY759170.1_Sturmia_bella_genome_assembly,_chromosome:_3	AUGUSTUS	gene	62685361	62690806	.	+	.	ID=g12447;
OY759170.1_Sturmia_bella_genome_assembly,_chromosome:_3	AUGUSTUS	mRNA	62685361	62690806	1	+	.	ID=g12447.t1;Parent=g12447;
OY759170.1_Sturmia_bella_genome_assembly,_chromosome:_3	AUGUSTUS	start_codon	62685361	62685363	.	+	0	ID=g12447.t1.start1;Parent=g12447.t1;
OY759170.1_Sturmia_bella_genome_assembly,_chromosome:_3	AUGUSTUS	CDS	62685361	62685409	1	+	0	ID=g12447.t1.CDS1;Parent=g12447.t1;
OY759170.1_Sturmia_bella_genome_assembly,_chromosome:_3	AUGUSTUS	exon	62685361	62685409	.	+	.	ID=g12447.t1.exon1;Parent=g12447.t1;
OY759170.1_Sturmia_bella_genome_assembly,_chromosome:_3	AUGUSTUS	intron	62685410	62685463	1	+	.	ID=g12447.t1.intron1;Parent=g12447.t1;
OY759170.1_Sturmia_bella_genome_assembly,_chromosome:_3	AUGUSTUS	CDS	62685464	62687028	1	+	2	ID=g12447.t1.CDS2;Parent=g12447.t1;
OY759170.1_Sturmia_bella_genome_assembly,_chromosome:_3	AUGUSTUS	exon	62685464	62687028	.	+	.	ID=g12447.t1.exon2;Parent=g12447.t1;
OY759170.1_Sturmia_bella_genome_assembly,_chromosome:_3	AUGUSTUS	intron	62687029	62690365	1	+	.	ID=g12447.t1.intron2;Parent=g12447.t1;
OY759170.1_Sturmia_bella_genome_assembly,_chromosome:_3	AUGUSTUS	CDS	62690366	62690806	1	+	0	ID=g12447.t1.CDS3;Parent=g12447.t1;
OY759170.1_Sturmia_bella_genome_assembly,_chromosome:_3	AUGUSTUS	exon	62690366	62690806	.	+	.	ID=g12447.t1.exon3;Parent=g12447.t1;
OY759170.1_Sturmia_bella_genome_assembly,_chromosome:_3	AUGUSTUS	stop_codon	62690804	62690806	.	+	0	ID=g12447.t1.stop1;Parent=g12447.t1;
OY759170.1_Sturmia_bella_genome_assembly,_chromosome:_3	AUGUSTUS	gene	62715738	62719261	.	-	.	ID=g12448;
OY759170.1_Sturmia_bella_genome_assembly,_chromosome:_3	AUGUSTUS	mRNA	62715738	62719261	1	-	.	ID=g12448.t1;Parent=g12448;
OY759170.1_Sturmia_bella_genome_assembly,_chromosome:_3	AUGUSTUS	stop_codon	62715738	62715740	.	-	0	ID=g12448.t1.stop1;Parent=g12448.t1;
OY759170.1_Sturmia_bella_genome_assembly,_chromosome:_3	AUGUSTUS	CDS	62715738	62715887	1	-	0	ID=g12448.t1.CDS1;Parent=g12448.t1;
OY759170.1_Sturmia_bella_genome_assembly,_chromosome:_3	AUGUSTUS	exon	62715738	62715887	.	-	.	ID=g12448.t1.exon1;Parent=g12448.t1;
OY759170.1_Sturmia_bella_genome_assembly,_chromosome:_3	AUGUSTUS	intron	62715888	62715974	1	-	.	ID=g12448.t1.intron1;Parent=g12448.t1;
OY759170.1_Sturmia_bella_genome_assembly,_chromosome:_3	AUGUSTUS	CDS	62715975	62716236	1	-	1	ID=g12448.t1.CDS2;Parent=g12448.t1;
OY759170.1_Sturmia_bella_genome_assembly,_chromosome:_3	AUGUSTUS	exon	62715975	62716236	.	-	.	ID=g12448.t1.exon2;Parent=g12448.t1;
OY759170.1_Sturmia_bella_genome_assembly,_chromosome:_3	AUGUSTUS	intron	62716237	62718158	1	-	.	ID=g12448.t1.intron2;Parent=g12448.t1;
OY759170.1_Sturmia_bella_genome_assembly,_chromosome:_3	AUGUSTUS	CDS	62718159	62718297	1	-	2	ID=g12448.t1.CDS3;Parent=g12448.t1;
OY759170.1_Sturmia_bella_genome_assembly,_chromosome:_3	AUGUSTUS	exon	62718159	62718297	.	-	.	ID=g12448.t1.exon3;Parent=g12448.t1;
OY759170.1_Sturmia_bella_genome_assembly,_chromosome:_3	AUGUSTUS	intron	62718298	62718362	1	-	.	ID=g12448.t1.intron3;Parent=g12448.t1;
OY759170.1_Sturmia_bella_genome_assembly,_chromosome:_3	AUGUSTUS	CDS	62718363	62718587	1	-	2	ID=g12448.t1.CDS4;Parent=g12448.t1;
OY759170.1_Sturmia_bella_genome_assembly,_chromosome:_3	AUGUSTUS	exon	62718363	62718587	.	-	.	ID=g12448.t1.exon4;Parent=g12448.t1;
OY759170.1_Sturmia_bella_genome_assembly,_chromosome:_3	AUGUSTUS	intron	62718588	62718648	1	-	.	ID=g12448.t1.intron4;Parent=g12448.t1;
OY759170.1_Sturmia_bella_genome_assembly,_chromosome:_3	AUGUSTUS	CDS	62718649	62719261	1	-	0	ID=g12448.t1.CDS5;Parent=g12448.t1;
OY759170.1_Sturmia_bella_genome_assembly,_chromosome:_3	AUGUSTUS	exon	62718649	62719261	.	-	.	ID=g12448.t1.exon5;Parent=g12448.t1;
OY759170.1_Sturmia_bella_genome_assembly,_chromosome:_3	AUGUSTUS	start_codon	62719259	62719261	.	-	0	ID=g12448.t1.start1;Parent=g12448.t1;
OY759170.1_Sturmia_bella_genome_assembly,_chromosome:_3	AUGUSTUS	gene	62723034	62723324	.	-	.	ID=g12449;
OY759170.1_Sturmia_bella_genome_assembly,_chromosome:_3	AUGUSTUS	mRNA	62723034	62723324	0.43	-	.	ID=g12449.t1;Parent=g12449;
OY759170.1_Sturmia_bella_genome_assembly,_chromosome:_3	AUGUSTUS	stop_codon	62723034	62723036	.	-	0	ID=g12449.t1.stop1;Parent=g12449.t1;
OY759170.1_Sturmia_bella_genome_assembly,_chromosome:_3	AUGUSTUS	CDS	62723034	62723324	0.43	-	0	ID=g12449.t1.CDS1;Parent=g12449.t1;
OY759170.1_Sturmia_bella_genome_assembly,_chromosome:_3	AUGUSTUS	exon	62723034	62723324	.	-	.	ID=g12449.t1.exon1;Parent=g12449.t1;
OY759170.1_Sturmia_bella_genome_assembly,_chromosome:_3	AUGUSTUS	start_codon	62723322	62723324	.	-	0	ID=g12449.t1.start1;Parent=g12449.t1;
OY759170.1_Sturmia_bella_genome_assembly,_chromosome:_3	AUGUSTUS	gene	62760733	62761588	.	-	.	ID=g12450;
OY759170.1_Sturmia_bella_genome_assembly,_chromosome:_3	AUGUSTUS	mRNA	62760733	62761588	0.44	-	.	ID=g12450.t1;Parent=g12450;
OY759170.1_Sturmia_bella_genome_assembly,_chromosome:_3	AUGUSTUS	stop_codon	62760733	62760735	.	-	0	ID=g12450.t1.stop1;Parent=g12450.t1;
OY759170.1_Sturmia_bella_genome_assembly,_chromosome:_3	AUGUSTUS	CDS	62760733	62760744	0.44	-	0	ID=g12450.t1.CDS1;Parent=g12450.t1;
OY759170.1_Sturmia_bella_genome_assembly,_chromosome:_3	AUGUSTUS	exon	62760733	62760744	.	-	.	ID=g12450.t1.exon1;Parent=g12450.t1;
OY759170.1_Sturmia_bella_genome_assembly,_chromosome:_3	AUGUSTUS	intron	62760745	62760814	0.44	-	.	ID=g12450.t1.intron1;Parent=g12450.t1;
OY759170.1_Sturmia_bella_genome_assembly,_chromosome:_3	AUGUSTUS	CDS	62760815	62761588	1	-	0	ID=g12450.t1.CDS2;Parent=g12450.t1;
OY759170.1_Sturmia_bella_genome_assembly,_chromosome:_3	AUGUSTUS	exon	62760815	62761588	.	-	.	ID=g12450.t1.exon2;Parent=g12450.t1;
OY759170.1_Sturmia_bella_genome_assembly,_chromosome:_3	AUGUSTUS	start_codon	62761586	62761588	.	-	0	ID=g12450.t1.start1;Parent=g12450.t1;
OY759170.1_Sturmia_bella_genome_assembly,_chromosome:_3	AUGUSTUS	gene	62885791	62889764	.	-	.	ID=g12451;
OY759170.1_Sturmia_bella_genome_assembly,_chromosome:_3	AUGUSTUS	mRNA	62885791	62889764	0.52	-	.	ID=g12451.t1;Parent=g12451;
OY759170.1_Sturmia_bella_genome_assembly,_chromosome:_3	AUGUSTUS	stop_codon	62885791	62885793	.	-	0	ID=g12451.t1.stop1;Parent=g12451.t1;
OY759170.1_Sturmia_bella_genome_assembly,_chromosome:_3	AUGUSTUS	CDS	62885791	62885823	0.52	-	0	ID=g12451.t1.CDS1;Parent=g12451.t1;
OY759170.1_Sturmia_bella_genome_assembly,_chromosome:_3	AUGUSTUS	exon	62885791	62885823	.	-	.	ID=g12451.t1.exon1;Parent=g12451.t1;
OY759170.1_Sturmia_bella_genome_assembly,_chromosome:_3	AUGUSTUS	intron	62885824	62888489	0.52	-	.	ID=g12451.t1.intron1;Parent=g12451.t1;
OY759170.1_Sturmia_bella_genome_assembly,_chromosome:_3	AUGUSTUS	CDS	62888490	62889764	0.99	-	0	ID=g12451.t1.CDS2;Parent=g12451.t1;
OY759170.1_Sturmia_bella_genome_assembly,_chromosome:_3	AUGUSTUS	exon	62888490	62889764	.	-	.	ID=g12451.t1.exon2;Parent=g12451.t1;
OY759170.1_Sturmia_bella_genome_assembly,_chromosome:_3	AUGUSTUS	start_codon	62889762	62889764	.	-	0	ID=g12451.t1.start1;Parent=g12451.t1;
OY759170.1_Sturmia_bella_genome_assembly,_chromosome:_3	AUGUSTUS	gene	62955248	62955877	.	-	.	ID=g12452;
OY759170.1_Sturmia_bella_genome_assembly,_chromosome:_3	AUGUSTUS	mRNA	62955248	62955877	1	-	.	ID=g12452.t1;Parent=g12452;
OY759170.1_Sturmia_bella_genome_assembly,_chromosome:_3	AUGUSTUS	stop_codon	62955248	62955250	.	-	0	ID=g12452.t1.stop1;Parent=g12452.t1;
OY759170.1_Sturmia_bella_genome_assembly,_chromosome:_3	AUGUSTUS	CDS	62955248	62955877	1	-	0	ID=g12452.t1.CDS1;Parent=g12452.t1;
OY759170.1_Sturmia_bella_genome_assembly,_chromosome:_3	AUGUSTUS	exon	62955248	62955877	.	-	.	ID=g12452.t1.exon1;Parent=g12452.t1;
OY759170.1_Sturmia_bella_genome_assembly,_chromosome:_3	AUGUSTUS	start_codon	62955875	62955877	.	-	0	ID=g12452.t1.start1;Parent=g12452.t1;
OY759170.1_Sturmia_bella_genome_assembly,_chromosome:_3	AUGUSTUS	gene	62958483	62959019	.	+	.	ID=g12453;
OY759170.1_Sturmia_bella_genome_assembly,_chromosome:_3	AUGUSTUS	mRNA	62958483	62959019	1	+	.	ID=g12453.t1;Parent=g12453;
OY759170.1_Sturmia_bella_genome_assembly,_chromosome:_3	AUGUSTUS	start_codon	62958483	62958485	.	+	0	ID=g12453.t1.start1;Parent=g12453.t1;
OY759170.1_Sturmia_bella_genome_assembly,_chromosome:_3	AUGUSTUS	CDS	62958483	62959019	1	+	0	ID=g12453.t1.CDS1;Parent=g12453.t1;
OY759170.1_Sturmia_bella_genome_assembly,_chromosome:_3	AUGUSTUS	exon	62958483	62959019	.	+	.	ID=g12453.t1.exon1;Parent=g12453.t1;
OY759170.1_Sturmia_bella_genome_assembly,_chromosome:_3	AUGUSTUS	stop_codon	62959017	62959019	.	+	0	ID=g12453.t1.stop1;Parent=g12453.t1;
OY759170.1_Sturmia_bella_genome_assembly,_chromosome:_3	AUGUSTUS	gene	62959421	62960602	.	-	.	ID=g12454;
OY759170.1_Sturmia_bella_genome_assembly,_chromosome:_3	AUGUSTUS	mRNA	62959421	62960602	1	-	.	ID=g12454.t1;Parent=g12454;
OY759170.1_Sturmia_bella_genome_assembly,_chromosome:_3	AUGUSTUS	stop_codon	62959421	62959423	.	-	0	ID=g12454.t1.stop1;Parent=g12454.t1;
OY759170.1_Sturmia_bella_genome_assembly,_chromosome:_3	AUGUSTUS	CDS	62959421	62960602	1	-	0	ID=g12454.t1.CDS1;Parent=g12454.t1;
OY759170.1_Sturmia_bella_genome_assembly,_chromosome:_3	AUGUSTUS	exon	62959421	62960602	.	-	.	ID=g12454.t1.exon1;Parent=g12454.t1;
OY759170.1_Sturmia_bella_genome_assembly,_chromosome:_3	AUGUSTUS	start_codon	62960600	62960602	.	-	0	ID=g12454.t1.start1;Parent=g12454.t1;
OY759170.1_Sturmia_bella_genome_assembly,_chromosome:_3	AUGUSTUS	gene	62961577	62962395	.	+	.	ID=g12455;
OY759170.1_Sturmia_bella_genome_assembly,_chromosome:_3	AUGUSTUS	mRNA	62961577	62962395	0.83	+	.	ID=g12455.t1;Parent=g12455;
OY759170.1_Sturmia_bella_genome_assembly,_chromosome:_3	AUGUSTUS	start_codon	62961577	62961579	.	+	0	ID=g12455.t1.start1;Parent=g12455.t1;
OY759170.1_Sturmia_bella_genome_assembly,_chromosome:_3	AUGUSTUS	CDS	62961577	62961818	0.83	+	0	ID=g12455.t1.CDS1;Parent=g12455.t1;
OY759170.1_Sturmia_bella_genome_assembly,_chromosome:_3	AUGUSTUS	exon	62961577	62961818	.	+	.	ID=g12455.t1.exon1;Parent=g12455.t1;
OY759170.1_Sturmia_bella_genome_assembly,_chromosome:_3	AUGUSTUS	intron	62961819	62961887	1	+	.	ID=g12455.t1.intron1;Parent=g12455.t1;
OY759170.1_Sturmia_bella_genome_assembly,_chromosome:_3	AUGUSTUS	CDS	62961888	62962395	1	+	1	ID=g12455.t1.CDS2;Parent=g12455.t1;
OY759170.1_Sturmia_bella_genome_assembly,_chromosome:_3	AUGUSTUS	exon	62961888	62962395	.	+	.	ID=g12455.t1.exon2;Parent=g12455.t1;
OY759170.1_Sturmia_bella_genome_assembly,_chromosome:_3	AUGUSTUS	stop_codon	62962393	62962395	.	+	0	ID=g12455.t1.stop1;Parent=g12455.t1;
OY759170.1_Sturmia_bella_genome_assembly,_chromosome:_3	AUGUSTUS	gene	62964795	62978554	.	-	.	ID=g12456;
OY759170.1_Sturmia_bella_genome_assembly,_chromosome:_3	AUGUSTUS	mRNA	62964795	62978554	1	-	.	ID=g12456.t1;Parent=g12456;
OY759170.1_Sturmia_bella_genome_assembly,_chromosome:_3	AUGUSTUS	stop_codon	62964795	62964797	.	-	0	ID=g12456.t1.stop1;Parent=g12456.t1;
OY759170.1_Sturmia_bella_genome_assembly,_chromosome:_3	AUGUSTUS	CDS	62964795	62964983	1	-	0	ID=g12456.t1.CDS1;Parent=g12456.t1;
OY759170.1_Sturmia_bella_genome_assembly,_chromosome:_3	AUGUSTUS	exon	62964795	62964983	.	-	.	ID=g12456.t1.exon1;Parent=g12456.t1;
OY759170.1_Sturmia_bella_genome_assembly,_chromosome:_3	AUGUSTUS	intron	62964984	62965057	1	-	.	ID=g12456.t1.intron1;Parent=g12456.t1;
OY759170.1_Sturmia_bella_genome_assembly,_chromosome:_3	AUGUSTUS	CDS	62965058	62965300	1	-	0	ID=g12456.t1.CDS2;Parent=g12456.t1;
OY759170.1_Sturmia_bella_genome_assembly,_chromosome:_3	AUGUSTUS	exon	62965058	62965300	.	-	.	ID=g12456.t1.exon2;Parent=g12456.t1;
OY759170.1_Sturmia_bella_genome_assembly,_chromosome:_3	AUGUSTUS	intron	62965301	62965380	1	-	.	ID=g12456.t1.intron2;Parent=g12456.t1;
OY759170.1_Sturmia_bella_genome_assembly,_chromosome:_3	AUGUSTUS	CDS	62965381	62965647	1	-	0	ID=g12456.t1.CDS3;Parent=g12456.t1;
OY759170.1_Sturmia_bella_genome_assembly,_chromosome:_3	AUGUSTUS	exon	62965381	62965647	.	-	.	ID=g12456.t1.exon3;Parent=g12456.t1;
OY759170.1_Sturmia_bella_genome_assembly,_chromosome:_3	AUGUSTUS	intron	62965648	62978479	1	-	.	ID=g12456.t1.intron3;Parent=g12456.t1;
OY759170.1_Sturmia_bella_genome_assembly,_chromosome:_3	AUGUSTUS	CDS	62978480	62978554	1	-	0	ID=g12456.t1.CDS4;Parent=g12456.t1;
OY759170.1_Sturmia_bella_genome_assembly,_chromosome:_3	AUGUSTUS	exon	62978480	62978554	.	-	.	ID=g12456.t1.exon4;Parent=g12456.t1;
OY759170.1_Sturmia_bella_genome_assembly,_chromosome:_3	AUGUSTUS	start_codon	62978552	62978554	.	-	0	ID=g12456.t1.start1;Parent=g12456.t1;
OY759170.1_Sturmia_bella_genome_assembly,_chromosome:_3	AUGUSTUS	gene	63023424	63039430	.	+	.	ID=g12457;
OY759170.1_Sturmia_bella_genome_assembly,_chromosome:_3	AUGUSTUS	mRNA	63023424	63039430	1	+	.	ID=g12457.t1;Parent=g12457;
OY759170.1_Sturmia_bella_genome_assembly,_chromosome:_3	AUGUSTUS	start_codon	63023424	63023426	.	+	0	ID=g12457.t1.start1;Parent=g12457.t1;
OY759170.1_Sturmia_bella_genome_assembly,_chromosome:_3	AUGUSTUS	CDS	63023424	63024070	1	+	0	ID=g12457.t1.CDS1;Parent=g12457.t1;
OY759170.1_Sturmia_bella_genome_assembly,_chromosome:_3	AUGUSTUS	exon	63023424	63024070	.	+	.	ID=g12457.t1.exon1;Parent=g12457.t1;
OY759170.1_Sturmia_bella_genome_assembly,_chromosome:_3	AUGUSTUS	intron	63024071	63028894	1	+	.	ID=g12457.t1.intron1;Parent=g12457.t1;
OY759170.1_Sturmia_bella_genome_assembly,_chromosome:_3	AUGUSTUS	CDS	63028895	63029058	1	+	1	ID=g12457.t1.CDS2;Parent=g12457.t1;
OY759170.1_Sturmia_bella_genome_assembly,_chromosome:_3	AUGUSTUS	exon	63028895	63029058	.	+	.	ID=g12457.t1.exon2;Parent=g12457.t1;
OY759170.1_Sturmia_bella_genome_assembly,_chromosome:_3	AUGUSTUS	intron	63029059	63029129	1	+	.	ID=g12457.t1.intron2;Parent=g12457.t1;
OY759170.1_Sturmia_bella_genome_assembly,_chromosome:_3	AUGUSTUS	CDS	63029130	63029275	1	+	2	ID=g12457.t1.CDS3;Parent=g12457.t1;
OY759170.1_Sturmia_bella_genome_assembly,_chromosome:_3	AUGUSTUS	exon	63029130	63029275	.	+	.	ID=g12457.t1.exon3;Parent=g12457.t1;
OY759170.1_Sturmia_bella_genome_assembly,_chromosome:_3	AUGUSTUS	intron	63029276	63030818	1	+	.	ID=g12457.t1.intron3;Parent=g12457.t1;
OY759170.1_Sturmia_bella_genome_assembly,_chromosome:_3	AUGUSTUS	CDS	63030819	63031024	1	+	0	ID=g12457.t1.CDS4;Parent=g12457.t1;
OY759170.1_Sturmia_bella_genome_assembly,_chromosome:_3	AUGUSTUS	exon	63030819	63031024	.	+	.	ID=g12457.t1.exon4;Parent=g12457.t1;
OY759170.1_Sturmia_bella_genome_assembly,_chromosome:_3	AUGUSTUS	intron	63031025	63031093	1	+	.	ID=g12457.t1.intron4;Parent=g12457.t1;
OY759170.1_Sturmia_bella_genome_assembly,_chromosome:_3	AUGUSTUS	CDS	63031094	63031286	1	+	1	ID=g12457.t1.CDS5;Parent=g12457.t1;
OY759170.1_Sturmia_bella_genome_assembly,_chromosome:_3	AUGUSTUS	exon	63031094	63031286	.	+	.	ID=g12457.t1.exon5;Parent=g12457.t1;
OY759170.1_Sturmia_bella_genome_assembly,_chromosome:_3	AUGUSTUS	intron	63031287	63034296	1	+	.	ID=g12457.t1.intron5;Parent=g12457.t1;
OY759170.1_Sturmia_bella_genome_assembly,_chromosome:_3	AUGUSTUS	CDS	63034297	63034525	1	+	0	ID=g12457.t1.CDS6;Parent=g12457.t1;
OY759170.1_Sturmia_bella_genome_assembly,_chromosome:_3	AUGUSTUS	exon	63034297	63034525	.	+	.	ID=g12457.t1.exon6;Parent=g12457.t1;
OY759170.1_Sturmia_bella_genome_assembly,_chromosome:_3	AUGUSTUS	intron	63034526	63034586	1	+	.	ID=g12457.t1.intron6;Parent=g12457.t1;
OY759170.1_Sturmia_bella_genome_assembly,_chromosome:_3	AUGUSTUS	CDS	63034587	63035378	1	+	2	ID=g12457.t1.CDS7;Parent=g12457.t1;
OY759170.1_Sturmia_bella_genome_assembly,_chromosome:_3	AUGUSTUS	exon	63034587	63035378	.	+	.	ID=g12457.t1.exon7;Parent=g12457.t1;
OY759170.1_Sturmia_bella_genome_assembly,_chromosome:_3	AUGUSTUS	intron	63035379	63037706	1	+	.	ID=g12457.t1.intron7;Parent=g12457.t1;
OY759170.1_Sturmia_bella_genome_assembly,_chromosome:_3	AUGUSTUS	CDS	63037707	63037846	1	+	2	ID=g12457.t1.CDS8;Parent=g12457.t1;
OY759170.1_Sturmia_bella_genome_assembly,_chromosome:_3	AUGUSTUS	exon	63037707	63037846	.	+	.	ID=g12457.t1.exon8;Parent=g12457.t1;
OY759170.1_Sturmia_bella_genome_assembly,_chromosome:_3	AUGUSTUS	intron	63037847	63039148	1	+	.	ID=g12457.t1.intron8;Parent=g12457.t1;
OY759170.1_Sturmia_bella_genome_assembly,_chromosome:_3	AUGUSTUS	CDS	63039149	63039430	1	+	0	ID=g12457.t1.CDS9;Parent=g12457.t1;
OY759170.1_Sturmia_bella_genome_assembly,_chromosome:_3	AUGUSTUS	exon	63039149	63039430	.	+	.	ID=g12457.t1.exon9;Parent=g12457.t1;
OY759170.1_Sturmia_bella_genome_assembly,_chromosome:_3	AUGUSTUS	stop_codon	63039428	63039430	.	+	0	ID=g12457.t1.stop1;Parent=g12457.t1;
OY759170.1_Sturmia_bella_genome_assembly,_chromosome:_3	AUGUSTUS	gene	63066370	63076011	.	+	.	ID=g12458;
OY759170.1_Sturmia_bella_genome_assembly,_chromosome:_3	AUGUSTUS	mRNA	63066370	63076011	1	+	.	ID=g12458.t1;Parent=g12458;
OY759170.1_Sturmia_bella_genome_assembly,_chromosome:_3	AUGUSTUS	start_codon	63066370	63066372	.	+	0	ID=g12458.t1.start1;Parent=g12458.t1;
OY759170.1_Sturmia_bella_genome_assembly,_chromosome:_3	AUGUSTUS	CDS	63066370	63066527	1	+	0	ID=g12458.t1.CDS1;Parent=g12458.t1;
OY759170.1_Sturmia_bella_genome_assembly,_chromosome:_3	AUGUSTUS	exon	63066370	63066527	.	+	.	ID=g12458.t1.exon1;Parent=g12458.t1;
OY759170.1_Sturmia_bella_genome_assembly,_chromosome:_3	AUGUSTUS	intron	63066528	63066618	1	+	.	ID=g12458.t1.intron1;Parent=g12458.t1;
OY759170.1_Sturmia_bella_genome_assembly,_chromosome:_3	AUGUSTUS	CDS	63066619	63066811	1	+	1	ID=g12458.t1.CDS2;Parent=g12458.t1;
OY759170.1_Sturmia_bella_genome_assembly,_chromosome:_3	AUGUSTUS	exon	63066619	63066811	.	+	.	ID=g12458.t1.exon2;Parent=g12458.t1;
OY759170.1_Sturmia_bella_genome_assembly,_chromosome:_3	AUGUSTUS	intron	63066812	63066887	1	+	.	ID=g12458.t1.intron2;Parent=g12458.t1;
OY759170.1_Sturmia_bella_genome_assembly,_chromosome:_3	AUGUSTUS	CDS	63066888	63067037	1	+	0	ID=g12458.t1.CDS3;Parent=g12458.t1;
OY759170.1_Sturmia_bella_genome_assembly,_chromosome:_3	AUGUSTUS	exon	63066888	63067037	.	+	.	ID=g12458.t1.exon3;Parent=g12458.t1;
OY759170.1_Sturmia_bella_genome_assembly,_chromosome:_3	AUGUSTUS	intron	63067038	63074284	1	+	.	ID=g12458.t1.intron3;Parent=g12458.t1;
OY759170.1_Sturmia_bella_genome_assembly,_chromosome:_3	AUGUSTUS	CDS	63074285	63074409	1	+	0	ID=g12458.t1.CDS4;Parent=g12458.t1;
OY759170.1_Sturmia_bella_genome_assembly,_chromosome:_3	AUGUSTUS	exon	63074285	63074409	.	+	.	ID=g12458.t1.exon4;Parent=g12458.t1;
OY759170.1_Sturmia_bella_genome_assembly,_chromosome:_3	AUGUSTUS	intron	63074410	63074468	1	+	.	ID=g12458.t1.intron4;Parent=g12458.t1;
OY759170.1_Sturmia_bella_genome_assembly,_chromosome:_3	AUGUSTUS	CDS	63074469	63075225	1	+	1	ID=g12458.t1.CDS5;Parent=g12458.t1;
OY759170.1_Sturmia_bella_genome_assembly,_chromosome:_3	AUGUSTUS	exon	63074469	63075225	.	+	.	ID=g12458.t1.exon5;Parent=g12458.t1;
OY759170.1_Sturmia_bella_genome_assembly,_chromosome:_3	AUGUSTUS	intron	63075226	63075306	1	+	.	ID=g12458.t1.intron5;Parent=g12458.t1;
OY759170.1_Sturmia_bella_genome_assembly,_chromosome:_3	AUGUSTUS	CDS	63075307	63075797	1	+	0	ID=g12458.t1.CDS6;Parent=g12458.t1;
OY759170.1_Sturmia_bella_genome_assembly,_chromosome:_3	AUGUSTUS	exon	63075307	63075797	.	+	.	ID=g12458.t1.exon6;Parent=g12458.t1;
OY759170.1_Sturmia_bella_genome_assembly,_chromosome:_3	AUGUSTUS	intron	63075798	63075866	1	+	.	ID=g12458.t1.intron6;Parent=g12458.t1;
OY759170.1_Sturmia_bella_genome_assembly,_chromosome:_3	AUGUSTUS	CDS	63075867	63076011	1	+	1	ID=g12458.t1.CDS7;Parent=g12458.t1;
OY759170.1_Sturmia_bella_genome_assembly,_chromosome:_3	AUGUSTUS	exon	63075867	63076011	.	+	.	ID=g12458.t1.exon7;Parent=g12458.t1;
OY759170.1_Sturmia_bella_genome_assembly,_chromosome:_3	AUGUSTUS	stop_codon	63076009	63076011	.	+	0	ID=g12458.t1.stop1;Parent=g12458.t1;
OY759170.1_Sturmia_bella_genome_assembly,_chromosome:_3	AUGUSTUS	gene	63080778	63083510	.	+	.	ID=g12459;
OY759170.1_Sturmia_bella_genome_assembly,_chromosome:_3	AUGUSTUS	mRNA	63080778	63083510	1	+	.	ID=g12459.t1;Parent=g12459;
OY759170.1_Sturmia_bella_genome_assembly,_chromosome:_3	AUGUSTUS	start_codon	63080778	63080780	.	+	0	ID=g12459.t1.start1;Parent=g12459.t1;
OY759170.1_Sturmia_bella_genome_assembly,_chromosome:_3	AUGUSTUS	CDS	63080778	63081007	1	+	0	ID=g12459.t1.CDS1;Parent=g12459.t1;
OY759170.1_Sturmia_bella_genome_assembly,_chromosome:_3	AUGUSTUS	exon	63080778	63081007	.	+	.	ID=g12459.t1.exon1;Parent=g12459.t1;
OY759170.1_Sturmia_bella_genome_assembly,_chromosome:_3	AUGUSTUS	intron	63081008	63081091	1	+	.	ID=g12459.t1.intron1;Parent=g12459.t1;
OY759170.1_Sturmia_bella_genome_assembly,_chromosome:_3	AUGUSTUS	CDS	63081092	63083510	1	+	1	ID=g12459.t1.CDS2;Parent=g12459.t1;
OY759170.1_Sturmia_bella_genome_assembly,_chromosome:_3	AUGUSTUS	exon	63081092	63083510	.	+	.	ID=g12459.t1.exon2;Parent=g12459.t1;
OY759170.1_Sturmia_bella_genome_assembly,_chromosome:_3	AUGUSTUS	stop_codon	63083508	63083510	.	+	0	ID=g12459.t1.stop1;Parent=g12459.t1;
OY759170.1_Sturmia_bella_genome_assembly,_chromosome:_3	AUGUSTUS	gene	63085644	63093166	.	+	.	ID=g12460;
OY759170.1_Sturmia_bella_genome_assembly,_chromosome:_3	AUGUSTUS	mRNA	63085644	63093166	1	+	.	ID=g12460.t1;Parent=g12460;
OY759170.1_Sturmia_bella_genome_assembly,_chromosome:_3	AUGUSTUS	start_codon	63085644	63085646	.	+	0	ID=g12460.t1.start1;Parent=g12460.t1;
OY759170.1_Sturmia_bella_genome_assembly,_chromosome:_3	AUGUSTUS	CDS	63085644	63085868	1	+	0	ID=g12460.t1.CDS1;Parent=g12460.t1;
OY759170.1_Sturmia_bella_genome_assembly,_chromosome:_3	AUGUSTUS	exon	63085644	63085868	.	+	.	ID=g12460.t1.exon1;Parent=g12460.t1;
OY759170.1_Sturmia_bella_genome_assembly,_chromosome:_3	AUGUSTUS	intron	63085869	63085927	1	+	.	ID=g12460.t1.intron1;Parent=g12460.t1;
OY759170.1_Sturmia_bella_genome_assembly,_chromosome:_3	AUGUSTUS	CDS	63085928	63087971	1	+	0	ID=g12460.t1.CDS2;Parent=g12460.t1;
OY759170.1_Sturmia_bella_genome_assembly,_chromosome:_3	AUGUSTUS	exon	63085928	63087971	.	+	.	ID=g12460.t1.exon2;Parent=g12460.t1;
OY759170.1_Sturmia_bella_genome_assembly,_chromosome:_3	AUGUSTUS	intron	63087972	63089513	1	+	.	ID=g12460.t1.intron2;Parent=g12460.t1;
OY759170.1_Sturmia_bella_genome_assembly,_chromosome:_3	AUGUSTUS	CDS	63089514	63091585	1	+	2	ID=g12460.t1.CDS3;Parent=g12460.t1;
OY759170.1_Sturmia_bella_genome_assembly,_chromosome:_3	AUGUSTUS	exon	63089514	63091585	.	+	.	ID=g12460.t1.exon3;Parent=g12460.t1;
OY759170.1_Sturmia_bella_genome_assembly,_chromosome:_3	AUGUSTUS	intron	63091586	63092254	1	+	.	ID=g12460.t1.intron3;Parent=g12460.t1;
OY759170.1_Sturmia_bella_genome_assembly,_chromosome:_3	AUGUSTUS	CDS	63092255	63092980	1	+	0	ID=g12460.t1.CDS4;Parent=g12460.t1;
OY759170.1_Sturmia_bella_genome_assembly,_chromosome:_3	AUGUSTUS	exon	63092255	63092980	.	+	.	ID=g12460.t1.exon4;Parent=g12460.t1;
OY759170.1_Sturmia_bella_genome_assembly,_chromosome:_3	AUGUSTUS	intron	63092981	63093040	1	+	.	ID=g12460.t1.intron4;Parent=g12460.t1;
OY759170.1_Sturmia_bella_genome_assembly,_chromosome:_3	AUGUSTUS	CDS	63093041	63093166	1	+	0	ID=g12460.t1.CDS5;Parent=g12460.t1;
OY759170.1_Sturmia_bella_genome_assembly,_chromosome:_3	AUGUSTUS	exon	63093041	63093166	.	+	.	ID=g12460.t1.exon5;Parent=g12460.t1;
OY759170.1_Sturmia_bella_genome_assembly,_chromosome:_3	AUGUSTUS	stop_codon	63093164	63093166	.	+	0	ID=g12460.t1.stop1;Parent=g12460.t1;
OY759170.1_Sturmia_bella_genome_assembly,_chromosome:_3	AUGUSTUS	gene	63099432	63101656	.	-	.	ID=g12461;
OY759170.1_Sturmia_bella_genome_assembly,_chromosome:_3	AUGUSTUS	mRNA	63099432	63101656	1	-	.	ID=g12461.t1;Parent=g12461;
OY759170.1_Sturmia_bella_genome_assembly,_chromosome:_3	AUGUSTUS	stop_codon	63099432	63099434	.	-	0	ID=g12461.t1.stop1;Parent=g12461.t1;
OY759170.1_Sturmia_bella_genome_assembly,_chromosome:_3	AUGUSTUS	CDS	63099432	63100157	1	-	0	ID=g12461.t1.CDS1;Parent=g12461.t1;
OY759170.1_Sturmia_bella_genome_assembly,_chromosome:_3	AUGUSTUS	exon	63099432	63100157	.	-	.	ID=g12461.t1.exon1;Parent=g12461.t1;
OY759170.1_Sturmia_bella_genome_assembly,_chromosome:_3	AUGUSTUS	intron	63100158	63101049	1	-	.	ID=g12461.t1.intron1;Parent=g12461.t1;
OY759170.1_Sturmia_bella_genome_assembly,_chromosome:_3	AUGUSTUS	CDS	63101050	63101218	1	-	1	ID=g12461.t1.CDS2;Parent=g12461.t1;
OY759170.1_Sturmia_bella_genome_assembly,_chromosome:_3	AUGUSTUS	exon	63101050	63101218	.	-	.	ID=g12461.t1.exon2;Parent=g12461.t1;
OY759170.1_Sturmia_bella_genome_assembly,_chromosome:_3	AUGUSTUS	intron	63101219	63101285	1	-	.	ID=g12461.t1.intron2;Parent=g12461.t1;
OY759170.1_Sturmia_bella_genome_assembly,_chromosome:_3	AUGUSTUS	CDS	63101286	63101656	1	-	0	ID=g12461.t1.CDS3;Parent=g12461.t1;
OY759170.1_Sturmia_bella_genome_assembly,_chromosome:_3	AUGUSTUS	exon	63101286	63101656	.	-	.	ID=g12461.t1.exon3;Parent=g12461.t1;
OY759170.1_Sturmia_bella_genome_assembly,_chromosome:_3	AUGUSTUS	start_codon	63101654	63101656	.	-	0	ID=g12461.t1.start1;Parent=g12461.t1;
OY759170.1_Sturmia_bella_genome_assembly,_chromosome:_3	AUGUSTUS	gene	63102348	63106792	.	-	.	ID=g12462;
OY759170.1_Sturmia_bella_genome_assembly,_chromosome:_3	AUGUSTUS	mRNA	63102348	63106792	1	-	.	ID=g12462.t1;Parent=g12462;
OY759170.1_Sturmia_bella_genome_assembly,_chromosome:_3	AUGUSTUS	stop_codon	63102348	63102350	.	-	0	ID=g12462.t1.stop1;Parent=g12462.t1;
OY759170.1_Sturmia_bella_genome_assembly,_chromosome:_3	AUGUSTUS	CDS	63102348	63103061	1	-	0	ID=g12462.t1.CDS1;Parent=g12462.t1;
OY759170.1_Sturmia_bella_genome_assembly,_chromosome:_3	AUGUSTUS	exon	63102348	63103061	.	-	.	ID=g12462.t1.exon1;Parent=g12462.t1;
OY759170.1_Sturmia_bella_genome_assembly,_chromosome:_3	AUGUSTUS	intron	63103062	63104946	1	-	.	ID=g12462.t1.intron1;Parent=g12462.t1;
OY759170.1_Sturmia_bella_genome_assembly,_chromosome:_3	AUGUSTUS	CDS	63104947	63105115	1	-	1	ID=g12462.t1.CDS2;Parent=g12462.t1;
OY759170.1_Sturmia_bella_genome_assembly,_chromosome:_3	AUGUSTUS	exon	63104947	63105115	.	-	.	ID=g12462.t1.exon2;Parent=g12462.t1;
OY759170.1_Sturmia_bella_genome_assembly,_chromosome:_3	AUGUSTUS	intron	63105116	63106424	1	-	.	ID=g12462.t1.intron2;Parent=g12462.t1;
OY759170.1_Sturmia_bella_genome_assembly,_chromosome:_3	AUGUSTUS	CDS	63106425	63106792	1	-	0	ID=g12462.t1.CDS3;Parent=g12462.t1;
OY759170.1_Sturmia_bella_genome_assembly,_chromosome:_3	AUGUSTUS	exon	63106425	63106792	.	-	.	ID=g12462.t1.exon3;Parent=g12462.t1;
OY759170.1_Sturmia_bella_genome_assembly,_chromosome:_3	AUGUSTUS	start_codon	63106790	63106792	.	-	0	ID=g12462.t1.start1;Parent=g12462.t1;
OY759170.1_Sturmia_bella_genome_assembly,_chromosome:_3	AUGUSTUS	gene	63112688	63118372	.	-	.	ID=g12463;
OY759170.1_Sturmia_bella_genome_assembly,_chromosome:_3	AUGUSTUS	mRNA	63112688	63118372	1	-	.	ID=g12463.t1;Parent=g12463;
OY759170.1_Sturmia_bella_genome_assembly,_chromosome:_3	AUGUSTUS	stop_codon	63112688	63112690	.	-	0	ID=g12463.t1.stop1;Parent=g12463.t1;
OY759170.1_Sturmia_bella_genome_assembly,_chromosome:_3	AUGUSTUS	CDS	63112688	63113101	1	-	0	ID=g12463.t1.CDS1;Parent=g12463.t1;
OY759170.1_Sturmia_bella_genome_assembly,_chromosome:_3	AUGUSTUS	exon	63112688	63113101	.	-	.	ID=g12463.t1.exon1;Parent=g12463.t1;
OY759170.1_Sturmia_bella_genome_assembly,_chromosome:_3	AUGUSTUS	intron	63113102	63115950	1	-	.	ID=g12463.t1.intron1;Parent=g12463.t1;
OY759170.1_Sturmia_bella_genome_assembly,_chromosome:_3	AUGUSTUS	CDS	63115951	63116289	1	-	0	ID=g12463.t1.CDS2;Parent=g12463.t1;
OY759170.1_Sturmia_bella_genome_assembly,_chromosome:_3	AUGUSTUS	exon	63115951	63116289	.	-	.	ID=g12463.t1.exon2;Parent=g12463.t1;
OY759170.1_Sturmia_bella_genome_assembly,_chromosome:_3	AUGUSTUS	intron	63116290	63116394	1	-	.	ID=g12463.t1.intron2;Parent=g12463.t1;
OY759170.1_Sturmia_bella_genome_assembly,_chromosome:_3	AUGUSTUS	CDS	63116395	63116563	1	-	1	ID=g12463.t1.CDS3;Parent=g12463.t1;
OY759170.1_Sturmia_bella_genome_assembly,_chromosome:_3	AUGUSTUS	exon	63116395	63116563	.	-	.	ID=g12463.t1.exon3;Parent=g12463.t1;
OY759170.1_Sturmia_bella_genome_assembly,_chromosome:_3	AUGUSTUS	intron	63116564	63117989	1	-	.	ID=g12463.t1.intron3;Parent=g12463.t1;
OY759170.1_Sturmia_bella_genome_assembly,_chromosome:_3	AUGUSTUS	CDS	63117990	63118372	1	-	0	ID=g12463.t1.CDS4;Parent=g12463.t1;
OY759170.1_Sturmia_bella_genome_assembly,_chromosome:_3	AUGUSTUS	exon	63117990	63118372	.	-	.	ID=g12463.t1.exon4;Parent=g12463.t1;
OY759170.1_Sturmia_bella_genome_assembly,_chromosome:_3	AUGUSTUS	start_codon	63118370	63118372	.	-	0	ID=g12463.t1.start1;Parent=g12463.t1;
OY759170.1_Sturmia_bella_genome_assembly,_chromosome:_3	AUGUSTUS	gene	63254310	63259658	.	-	.	ID=g12464;
OY759170.1_Sturmia_bella_genome_assembly,_chromosome:_3	AUGUSTUS	mRNA	63254310	63259658	1	-	.	ID=g12464.t1;Parent=g12464;
OY759170.1_Sturmia_bella_genome_assembly,_chromosome:_3	AUGUSTUS	stop_codon	63254310	63254312	.	-	0	ID=g12464.t1.stop1;Parent=g12464.t1;
OY759170.1_Sturmia_bella_genome_assembly,_chromosome:_3	AUGUSTUS	CDS	63254310	63254476	1	-	2	ID=g12464.t1.CDS1;Parent=g12464.t1;
OY759170.1_Sturmia_bella_genome_assembly,_chromosome:_3	AUGUSTUS	exon	63254310	63254476	.	-	.	ID=g12464.t1.exon1;Parent=g12464.t1;
OY759170.1_Sturmia_bella_genome_assembly,_chromosome:_3	AUGUSTUS	intron	63254477	63254538	1	-	.	ID=g12464.t1.intron1;Parent=g12464.t1;
OY759170.1_Sturmia_bella_genome_assembly,_chromosome:_3	AUGUSTUS	CDS	63254539	63254926	1	-	0	ID=g12464.t1.CDS2;Parent=g12464.t1;
OY759170.1_Sturmia_bella_genome_assembly,_chromosome:_3	AUGUSTUS	exon	63254539	63254926	.	-	.	ID=g12464.t1.exon2;Parent=g12464.t1;
OY759170.1_Sturmia_bella_genome_assembly,_chromosome:_3	AUGUSTUS	intron	63254927	63257238	1	-	.	ID=g12464.t1.intron2;Parent=g12464.t1;
OY759170.1_Sturmia_bella_genome_assembly,_chromosome:_3	AUGUSTUS	CDS	63257239	63257655	1	-	0	ID=g12464.t1.CDS3;Parent=g12464.t1;
OY759170.1_Sturmia_bella_genome_assembly,_chromosome:_3	AUGUSTUS	exon	63257239	63257655	.	-	.	ID=g12464.t1.exon3;Parent=g12464.t1;
OY759170.1_Sturmia_bella_genome_assembly,_chromosome:_3	AUGUSTUS	intron	63257656	63257727	1	-	.	ID=g12464.t1.intron3;Parent=g12464.t1;
OY759170.1_Sturmia_bella_genome_assembly,_chromosome:_3	AUGUSTUS	CDS	63257728	63257823	1	-	0	ID=g12464.t1.CDS4;Parent=g12464.t1;
OY759170.1_Sturmia_bella_genome_assembly,_chromosome:_3	AUGUSTUS	exon	63257728	63257823	.	-	.	ID=g12464.t1.exon4;Parent=g12464.t1;
OY759170.1_Sturmia_bella_genome_assembly,_chromosome:_3	AUGUSTUS	intron	63257824	63259064	1	-	.	ID=g12464.t1.intron4;Parent=g12464.t1;
OY759170.1_Sturmia_bella_genome_assembly,_chromosome:_3	AUGUSTUS	CDS	63259065	63259172	1	-	0	ID=g12464.t1.CDS5;Parent=g12464.t1;
OY759170.1_Sturmia_bella_genome_assembly,_chromosome:_3	AUGUSTUS	exon	63259065	63259172	.	-	.	ID=g12464.t1.exon5;Parent=g12464.t1;
OY759170.1_Sturmia_bella_genome_assembly,_chromosome:_3	AUGUSTUS	intron	63259173	63259236	1	-	.	ID=g12464.t1.intron5;Parent=g12464.t1;
OY759170.1_Sturmia_bella_genome_assembly,_chromosome:_3	AUGUSTUS	CDS	63259237	63259375	1	-	1	ID=g12464.t1.CDS6;Parent=g12464.t1;
OY759170.1_Sturmia_bella_genome_assembly,_chromosome:_3	AUGUSTUS	exon	63259237	63259375	.	-	.	ID=g12464.t1.exon6;Parent=g12464.t1;
OY759170.1_Sturmia_bella_genome_assembly,_chromosome:_3	AUGUSTUS	intron	63259376	63259455	1	-	.	ID=g12464.t1.intron6;Parent=g12464.t1;
OY759170.1_Sturmia_bella_genome_assembly,_chromosome:_3	AUGUSTUS	CDS	63259456	63259658	1	-	0	ID=g12464.t1.CDS7;Parent=g12464.t1;
OY759170.1_Sturmia_bella_genome_assembly,_chromosome:_3	AUGUSTUS	exon	63259456	63259658	.	-	.	ID=g12464.t1.exon7;Parent=g12464.t1;
OY759170.1_Sturmia_bella_genome_assembly,_chromosome:_3	AUGUSTUS	start_codon	63259656	63259658	.	-	0	ID=g12464.t1.start1;Parent=g12464.t1;
OY759170.1_Sturmia_bella_genome_assembly,_chromosome:_3	AUGUSTUS	gene	63282987	63291829	.	-	.	ID=g12465;
OY759170.1_Sturmia_bella_genome_assembly,_chromosome:_3	AUGUSTUS	mRNA	63282987	63291829	1	-	.	ID=g12465.t1;Parent=g12465;
OY759170.1_Sturmia_bella_genome_assembly,_chromosome:_3	AUGUSTUS	stop_codon	63282987	63282989	.	-	0	ID=g12465.t1.stop1;Parent=g12465.t1;
OY759170.1_Sturmia_bella_genome_assembly,_chromosome:_3	AUGUSTUS	CDS	63282987	63283150	1	-	2	ID=g12465.t1.CDS1;Parent=g12465.t1;
OY759170.1_Sturmia_bella_genome_assembly,_chromosome:_3	AUGUSTUS	exon	63282987	63283150	.	-	.	ID=g12465.t1.exon1;Parent=g12465.t1;
OY759170.1_Sturmia_bella_genome_assembly,_chromosome:_3	AUGUSTUS	intron	63283151	63284980	1	-	.	ID=g12465.t1.intron1;Parent=g12465.t1;
OY759170.1_Sturmia_bella_genome_assembly,_chromosome:_3	AUGUSTUS	CDS	63284981	63285250	1	-	2	ID=g12465.t1.CDS2;Parent=g12465.t1;
OY759170.1_Sturmia_bella_genome_assembly,_chromosome:_3	AUGUSTUS	exon	63284981	63285250	.	-	.	ID=g12465.t1.exon2;Parent=g12465.t1;
OY759170.1_Sturmia_bella_genome_assembly,_chromosome:_3	AUGUSTUS	intron	63285251	63285351	1	-	.	ID=g12465.t1.intron2;Parent=g12465.t1;
OY759170.1_Sturmia_bella_genome_assembly,_chromosome:_3	AUGUSTUS	CDS	63285352	63285475	1	-	0	ID=g12465.t1.CDS3;Parent=g12465.t1;
OY759170.1_Sturmia_bella_genome_assembly,_chromosome:_3	AUGUSTUS	exon	63285352	63285475	.	-	.	ID=g12465.t1.exon3;Parent=g12465.t1;
OY759170.1_Sturmia_bella_genome_assembly,_chromosome:_3	AUGUSTUS	intron	63285476	63285538	1	-	.	ID=g12465.t1.intron3;Parent=g12465.t1;
OY759170.1_Sturmia_bella_genome_assembly,_chromosome:_3	AUGUSTUS	CDS	63285539	63285970	1	-	0	ID=g12465.t1.CDS4;Parent=g12465.t1;
OY759170.1_Sturmia_bella_genome_assembly,_chromosome:_3	AUGUSTUS	exon	63285539	63285970	.	-	.	ID=g12465.t1.exon4;Parent=g12465.t1;
OY759170.1_Sturmia_bella_genome_assembly,_chromosome:_3	AUGUSTUS	intron	63285971	63289261	1	-	.	ID=g12465.t1.intron4;Parent=g12465.t1;
OY759170.1_Sturmia_bella_genome_assembly,_chromosome:_3	AUGUSTUS	CDS	63289262	63289363	1	-	0	ID=g12465.t1.CDS5;Parent=g12465.t1;
OY759170.1_Sturmia_bella_genome_assembly,_chromosome:_3	AUGUSTUS	exon	63289262	63289363	.	-	.	ID=g12465.t1.exon5;Parent=g12465.t1;
OY759170.1_Sturmia_bella_genome_assembly,_chromosome:_3	AUGUSTUS	intron	63289364	63290074	1	-	.	ID=g12465.t1.intron5;Parent=g12465.t1;
OY759170.1_Sturmia_bella_genome_assembly,_chromosome:_3	AUGUSTUS	CDS	63290075	63290182	1	-	0	ID=g12465.t1.CDS6;Parent=g12465.t1;
OY759170.1_Sturmia_bella_genome_assembly,_chromosome:_3	AUGUSTUS	exon	63290075	63290182	.	-	.	ID=g12465.t1.exon6;Parent=g12465.t1;
OY759170.1_Sturmia_bella_genome_assembly,_chromosome:_3	AUGUSTUS	intron	63290183	63290265	1	-	.	ID=g12465.t1.intron6;Parent=g12465.t1;
OY759170.1_Sturmia_bella_genome_assembly,_chromosome:_3	AUGUSTUS	CDS	63290266	63290404	1	-	1	ID=g12465.t1.CDS7;Parent=g12465.t1;
OY759170.1_Sturmia_bella_genome_assembly,_chromosome:_3	AUGUSTUS	exon	63290266	63290404	.	-	.	ID=g12465.t1.exon7;Parent=g12465.t1;
OY759170.1_Sturmia_bella_genome_assembly,_chromosome:_3	AUGUSTUS	intron	63290405	63291623	1	-	.	ID=g12465.t1.intron7;Parent=g12465.t1;
OY759170.1_Sturmia_bella_genome_assembly,_chromosome:_3	AUGUSTUS	CDS	63291624	63291829	1	-	0	ID=g12465.t1.CDS8;Parent=g12465.t1;
OY759170.1_Sturmia_bella_genome_assembly,_chromosome:_3	AUGUSTUS	exon	63291624	63291829	.	-	.	ID=g12465.t1.exon8;Parent=g12465.t1;
OY759170.1_Sturmia_bella_genome_assembly,_chromosome:_3	AUGUSTUS	start_codon	63291827	63291829	.	-	0	ID=g12465.t1.start1;Parent=g12465.t1;
OY759170.1_Sturmia_bella_genome_assembly,_chromosome:_3	AUGUSTUS	gene	63293366	63298374	.	-	.	ID=g12466;
OY759170.1_Sturmia_bella_genome_assembly,_chromosome:_3	AUGUSTUS	mRNA	63293366	63298374	1	-	.	ID=g12466.t1;Parent=g12466;
OY759170.1_Sturmia_bella_genome_assembly,_chromosome:_3	AUGUSTUS	stop_codon	63293366	63293368	.	-	0	ID=g12466.t1.stop1;Parent=g12466.t1;
OY759170.1_Sturmia_bella_genome_assembly,_chromosome:_3	AUGUSTUS	CDS	63293366	63293544	1	-	2	ID=g12466.t1.CDS1;Parent=g12466.t1;
OY759170.1_Sturmia_bella_genome_assembly,_chromosome:_3	AUGUSTUS	exon	63293366	63293544	.	-	.	ID=g12466.t1.exon1;Parent=g12466.t1;
OY759170.1_Sturmia_bella_genome_assembly,_chromosome:_3	AUGUSTUS	intron	63293545	63293719	1	-	.	ID=g12466.t1.intron1;Parent=g12466.t1;
OY759170.1_Sturmia_bella_genome_assembly,_chromosome:_3	AUGUSTUS	CDS	63293720	63293989	1	-	2	ID=g12466.t1.CDS2;Parent=g12466.t1;
OY759170.1_Sturmia_bella_genome_assembly,_chromosome:_3	AUGUSTUS	exon	63293720	63293989	.	-	.	ID=g12466.t1.exon2;Parent=g12466.t1;
OY759170.1_Sturmia_bella_genome_assembly,_chromosome:_3	AUGUSTUS	intron	63293990	63294054	1	-	.	ID=g12466.t1.intron2;Parent=g12466.t1;
OY759170.1_Sturmia_bella_genome_assembly,_chromosome:_3	AUGUSTUS	CDS	63294055	63294181	1	-	0	ID=g12466.t1.CDS3;Parent=g12466.t1;
OY759170.1_Sturmia_bella_genome_assembly,_chromosome:_3	AUGUSTUS	exon	63294055	63294181	.	-	.	ID=g12466.t1.exon3;Parent=g12466.t1;
OY759170.1_Sturmia_bella_genome_assembly,_chromosome:_3	AUGUSTUS	intron	63294182	63295371	1	-	.	ID=g12466.t1.intron3;Parent=g12466.t1;
OY759170.1_Sturmia_bella_genome_assembly,_chromosome:_3	AUGUSTUS	CDS	63295372	63295806	1	-	0	ID=g12466.t1.CDS4;Parent=g12466.t1;
OY759170.1_Sturmia_bella_genome_assembly,_chromosome:_3	AUGUSTUS	exon	63295372	63295806	.	-	.	ID=g12466.t1.exon4;Parent=g12466.t1;
OY759170.1_Sturmia_bella_genome_assembly,_chromosome:_3	AUGUSTUS	intron	63295807	63295877	1	-	.	ID=g12466.t1.intron4;Parent=g12466.t1;
OY759170.1_Sturmia_bella_genome_assembly,_chromosome:_3	AUGUSTUS	CDS	63295878	63296087	1	-	0	ID=g12466.t1.CDS5;Parent=g12466.t1;
OY759170.1_Sturmia_bella_genome_assembly,_chromosome:_3	AUGUSTUS	exon	63295878	63296087	.	-	.	ID=g12466.t1.exon5;Parent=g12466.t1;
OY759170.1_Sturmia_bella_genome_assembly,_chromosome:_3	AUGUSTUS	intron	63296088	63297807	1	-	.	ID=g12466.t1.intron5;Parent=g12466.t1;
OY759170.1_Sturmia_bella_genome_assembly,_chromosome:_3	AUGUSTUS	CDS	63297808	63297946	1	-	1	ID=g12466.t1.CDS6;Parent=g12466.t1;
OY759170.1_Sturmia_bella_genome_assembly,_chromosome:_3	AUGUSTUS	exon	63297808	63297946	.	-	.	ID=g12466.t1.exon6;Parent=g12466.t1;
OY759170.1_Sturmia_bella_genome_assembly,_chromosome:_3	AUGUSTUS	intron	63297947	63298177	1	-	.	ID=g12466.t1.intron6;Parent=g12466.t1;
OY759170.1_Sturmia_bella_genome_assembly,_chromosome:_3	AUGUSTUS	CDS	63298178	63298374	1	-	0	ID=g12466.t1.CDS7;Parent=g12466.t1;
OY759170.1_Sturmia_bella_genome_assembly,_chromosome:_3	AUGUSTUS	exon	63298178	63298374	.	-	.	ID=g12466.t1.exon7;Parent=g12466.t1;
OY759170.1_Sturmia_bella_genome_assembly,_chromosome:_3	AUGUSTUS	start_codon	63298372	63298374	.	-	0	ID=g12466.t1.start1;Parent=g12466.t1;
OY759170.1_Sturmia_bella_genome_assembly,_chromosome:_3	AUGUSTUS	gene	63303941	63307515	.	+	.	ID=g12467;
OY759170.1_Sturmia_bella_genome_assembly,_chromosome:_3	AUGUSTUS	mRNA	63303941	63307515	0.81	+	.	ID=g12467.t1;Parent=g12467;
OY759170.1_Sturmia_bella_genome_assembly,_chromosome:_3	AUGUSTUS	start_codon	63303941	63303943	.	+	0	ID=g12467.t1.start1;Parent=g12467.t1;
OY759170.1_Sturmia_bella_genome_assembly,_chromosome:_3	AUGUSTUS	CDS	63303941	63303981	0.81	+	0	ID=g12467.t1.CDS1;Parent=g12467.t1;
OY759170.1_Sturmia_bella_genome_assembly,_chromosome:_3	AUGUSTUS	exon	63303941	63303981	.	+	.	ID=g12467.t1.exon1;Parent=g12467.t1;
OY759170.1_Sturmia_bella_genome_assembly,_chromosome:_3	AUGUSTUS	intron	63303982	63305769	0.81	+	.	ID=g12467.t1.intron1;Parent=g12467.t1;
OY759170.1_Sturmia_bella_genome_assembly,_chromosome:_3	AUGUSTUS	CDS	63305770	63305928	1	+	1	ID=g12467.t1.CDS2;Parent=g12467.t1;
OY759170.1_Sturmia_bella_genome_assembly,_chromosome:_3	AUGUSTUS	exon	63305770	63305928	.	+	.	ID=g12467.t1.exon2;Parent=g12467.t1;
OY759170.1_Sturmia_bella_genome_assembly,_chromosome:_3	AUGUSTUS	intron	63305929	63305988	1	+	.	ID=g12467.t1.intron2;Parent=g12467.t1;
OY759170.1_Sturmia_bella_genome_assembly,_chromosome:_3	AUGUSTUS	CDS	63305989	63306214	1	+	1	ID=g12467.t1.CDS3;Parent=g12467.t1;
OY759170.1_Sturmia_bella_genome_assembly,_chromosome:_3	AUGUSTUS	exon	63305989	63306214	.	+	.	ID=g12467.t1.exon3;Parent=g12467.t1;
OY759170.1_Sturmia_bella_genome_assembly,_chromosome:_3	AUGUSTUS	intron	63306215	63306273	1	+	.	ID=g12467.t1.intron3;Parent=g12467.t1;
OY759170.1_Sturmia_bella_genome_assembly,_chromosome:_3	AUGUSTUS	CDS	63306274	63306598	1	+	0	ID=g12467.t1.CDS4;Parent=g12467.t1;
OY759170.1_Sturmia_bella_genome_assembly,_chromosome:_3	AUGUSTUS	exon	63306274	63306598	.	+	.	ID=g12467.t1.exon4;Parent=g12467.t1;
OY759170.1_Sturmia_bella_genome_assembly,_chromosome:_3	AUGUSTUS	intron	63306599	63307315	1	+	.	ID=g12467.t1.intron4;Parent=g12467.t1;
OY759170.1_Sturmia_bella_genome_assembly,_chromosome:_3	AUGUSTUS	CDS	63307316	63307515	1	+	2	ID=g12467.t1.CDS5;Parent=g12467.t1;
OY759170.1_Sturmia_bella_genome_assembly,_chromosome:_3	AUGUSTUS	exon	63307316	63307515	.	+	.	ID=g12467.t1.exon5;Parent=g12467.t1;
OY759170.1_Sturmia_bella_genome_assembly,_chromosome:_3	AUGUSTUS	stop_codon	63307513	63307515	.	+	0	ID=g12467.t1.stop1;Parent=g12467.t1;
OY759170.1_Sturmia_bella_genome_assembly,_chromosome:_3	AUGUSTUS	gene	63352894	63353712	.	+	.	ID=g12468;
OY759170.1_Sturmia_bella_genome_assembly,_chromosome:_3	AUGUSTUS	mRNA	63352894	63353712	1	+	.	ID=g12468.t1;Parent=g12468;
OY759170.1_Sturmia_bella_genome_assembly,_chromosome:_3	AUGUSTUS	start_codon	63352894	63352896	.	+	0	ID=g12468.t1.start1;Parent=g12468.t1;
OY759170.1_Sturmia_bella_genome_assembly,_chromosome:_3	AUGUSTUS	CDS	63352894	63353712	1	+	0	ID=g12468.t1.CDS1;Parent=g12468.t1;
OY759170.1_Sturmia_bella_genome_assembly,_chromosome:_3	AUGUSTUS	exon	63352894	63353712	.	+	.	ID=g12468.t1.exon1;Parent=g12468.t1;
OY759170.1_Sturmia_bella_genome_assembly,_chromosome:_3	AUGUSTUS	stop_codon	63353710	63353712	.	+	0	ID=g12468.t1.stop1;Parent=g12468.t1;
OY759170.1_Sturmia_bella_genome_assembly,_chromosome:_3	AUGUSTUS	gene	63596307	63599678	.	-	.	ID=g12469;
OY759170.1_Sturmia_bella_genome_assembly,_chromosome:_3	AUGUSTUS	mRNA	63596307	63599678	0.83	-	.	ID=g12469.t1;Parent=g12469;
OY759170.1_Sturmia_bella_genome_assembly,_chromosome:_3	AUGUSTUS	stop_codon	63596307	63596309	.	-	0	ID=g12469.t1.stop1;Parent=g12469.t1;
OY759170.1_Sturmia_bella_genome_assembly,_chromosome:_3	AUGUSTUS	CDS	63596307	63596993	1	-	0	ID=g12469.t1.CDS1;Parent=g12469.t1;
OY759170.1_Sturmia_bella_genome_assembly,_chromosome:_3	AUGUSTUS	exon	63596307	63596993	.	-	.	ID=g12469.t1.exon1;Parent=g12469.t1;
OY759170.1_Sturmia_bella_genome_assembly,_chromosome:_3	AUGUSTUS	intron	63596994	63598921	1	-	.	ID=g12469.t1.intron1;Parent=g12469.t1;
OY759170.1_Sturmia_bella_genome_assembly,_chromosome:_3	AUGUSTUS	CDS	63598922	63599194	1	-	0	ID=g12469.t1.CDS2;Parent=g12469.t1;
OY759170.1_Sturmia_bella_genome_assembly,_chromosome:_3	AUGUSTUS	exon	63598922	63599194	.	-	.	ID=g12469.t1.exon2;Parent=g12469.t1;
OY759170.1_Sturmia_bella_genome_assembly,_chromosome:_3	AUGUSTUS	intron	63599195	63599639	0.83	-	.	ID=g12469.t1.intron2;Parent=g12469.t1;
OY759170.1_Sturmia_bella_genome_assembly,_chromosome:_3	AUGUSTUS	CDS	63599640	63599678	0.83	-	0	ID=g12469.t1.CDS3;Parent=g12469.t1;
OY759170.1_Sturmia_bella_genome_assembly,_chromosome:_3	AUGUSTUS	exon	63599640	63599678	.	-	.	ID=g12469.t1.exon3;Parent=g12469.t1;
OY759170.1_Sturmia_bella_genome_assembly,_chromosome:_3	AUGUSTUS	start_codon	63599676	63599678	.	-	0	ID=g12469.t1.start1;Parent=g12469.t1;
OY759170.1_Sturmia_bella_genome_assembly,_chromosome:_3	AUGUSTUS	gene	63693212	63701930	.	-	.	ID=g12470;
OY759170.1_Sturmia_bella_genome_assembly,_chromosome:_3	AUGUSTUS	mRNA	63693212	63701930	0.25	-	.	ID=g12470.t1;Parent=g12470;
OY759170.1_Sturmia_bella_genome_assembly,_chromosome:_3	AUGUSTUS	stop_codon	63693212	63693214	.	-	0	ID=g12470.t1.stop1;Parent=g12470.t1;
OY759170.1_Sturmia_bella_genome_assembly,_chromosome:_3	AUGUSTUS	CDS	63693212	63693249	1	-	2	ID=g12470.t1.CDS1;Parent=g12470.t1;
OY759170.1_Sturmia_bella_genome_assembly,_chromosome:_3	AUGUSTUS	exon	63693212	63693249	.	-	.	ID=g12470.t1.exon1;Parent=g12470.t1;
OY759170.1_Sturmia_bella_genome_assembly,_chromosome:_3	AUGUSTUS	intron	63693250	63693303	0.7	-	.	ID=g12470.t1.intron1;Parent=g12470.t1;
OY759170.1_Sturmia_bella_genome_assembly,_chromosome:_3	AUGUSTUS	CDS	63693304	63693946	0.29	-	0	ID=g12470.t1.CDS2;Parent=g12470.t1;
OY759170.1_Sturmia_bella_genome_assembly,_chromosome:_3	AUGUSTUS	exon	63693304	63693946	.	-	.	ID=g12470.t1.exon2;Parent=g12470.t1;
OY759170.1_Sturmia_bella_genome_assembly,_chromosome:_3	AUGUSTUS	intron	63693947	63701747	0.42	-	.	ID=g12470.t1.intron2;Parent=g12470.t1;
OY759170.1_Sturmia_bella_genome_assembly,_chromosome:_3	AUGUSTUS	CDS	63701748	63701930	0.47	-	0	ID=g12470.t1.CDS3;Parent=g12470.t1;
OY759170.1_Sturmia_bella_genome_assembly,_chromosome:_3	AUGUSTUS	exon	63701748	63701930	.	-	.	ID=g12470.t1.exon3;Parent=g12470.t1;
OY759170.1_Sturmia_bella_genome_assembly,_chromosome:_3	AUGUSTUS	start_codon	63701928	63701930	.	-	0	ID=g12470.t1.start1;Parent=g12470.t1;
OY759170.1_Sturmia_bella_genome_assembly,_chromosome:_3	AUGUSTUS	gene	63819558	63819776	.	-	.	ID=g12471;
OY759170.1_Sturmia_bella_genome_assembly,_chromosome:_3	AUGUSTUS	mRNA	63819558	63819776	0.64	-	.	ID=g12471.t1;Parent=g12471;
OY759170.1_Sturmia_bella_genome_assembly,_chromosome:_3	AUGUSTUS	stop_codon	63819558	63819560	.	-	0	ID=g12471.t1.stop1;Parent=g12471.t1;
OY759170.1_Sturmia_bella_genome_assembly,_chromosome:_3	AUGUSTUS	CDS	63819558	63819776	0.64	-	0	ID=g12471.t1.CDS1;Parent=g12471.t1;
OY759170.1_Sturmia_bella_genome_assembly,_chromosome:_3	AUGUSTUS	exon	63819558	63819776	.	-	.	ID=g12471.t1.exon1;Parent=g12471.t1;
OY759170.1_Sturmia_bella_genome_assembly,_chromosome:_3	AUGUSTUS	start_codon	63819774	63819776	.	-	0	ID=g12471.t1.start1;Parent=g12471.t1;
OY759170.1_Sturmia_bella_genome_assembly,_chromosome:_3	AUGUSTUS	gene	63841711	63845530	.	-	.	ID=g12472;
OY759170.1_Sturmia_bella_genome_assembly,_chromosome:_3	AUGUSTUS	mRNA	63841711	63845530	0.28	-	.	ID=g12472.t1;Parent=g12472;
OY759170.1_Sturmia_bella_genome_assembly,_chromosome:_3	AUGUSTUS	stop_codon	63841711	63841713	.	-	0	ID=g12472.t1.stop1;Parent=g12472.t1;
OY759170.1_Sturmia_bella_genome_assembly,_chromosome:_3	AUGUSTUS	CDS	63841711	63842063	0.68	-	2	ID=g12472.t1.CDS1;Parent=g12472.t1;
OY759170.1_Sturmia_bella_genome_assembly,_chromosome:_3	AUGUSTUS	exon	63841711	63842063	.	-	.	ID=g12472.t1.exon1;Parent=g12472.t1;
OY759170.1_Sturmia_bella_genome_assembly,_chromosome:_3	AUGUSTUS	intron	63842064	63844523	0.68	-	.	ID=g12472.t1.intron1;Parent=g12472.t1;
OY759170.1_Sturmia_bella_genome_assembly,_chromosome:_3	AUGUSTUS	CDS	63844524	63845351	0.49	-	2	ID=g12472.t1.CDS2;Parent=g12472.t1;
OY759170.1_Sturmia_bella_genome_assembly,_chromosome:_3	AUGUSTUS	exon	63844524	63845351	.	-	.	ID=g12472.t1.exon2;Parent=g12472.t1;
OY759170.1_Sturmia_bella_genome_assembly,_chromosome:_3	AUGUSTUS	intron	63845352	63845436	0.49	-	.	ID=g12472.t1.intron2;Parent=g12472.t1;
OY759170.1_Sturmia_bella_genome_assembly,_chromosome:_3	AUGUSTUS	CDS	63845437	63845530	0.45	-	0	ID=g12472.t1.CDS3;Parent=g12472.t1;
OY759170.1_Sturmia_bella_genome_assembly,_chromosome:_3	AUGUSTUS	exon	63845437	63845530	.	-	.	ID=g12472.t1.exon3;Parent=g12472.t1;
OY759170.1_Sturmia_bella_genome_assembly,_chromosome:_3	AUGUSTUS	start_codon	63845528	63845530	.	-	0	ID=g12472.t1.start1;Parent=g12472.t1;
OY759170.1_Sturmia_bella_genome_assembly,_chromosome:_3	AUGUSTUS	gene	63864549	63864773	.	-	.	ID=g12473;
OY759170.1_Sturmia_bella_genome_assembly,_chromosome:_3	AUGUSTUS	mRNA	63864549	63864773	0.95	-	.	ID=g12473.t1;Parent=g12473;
OY759170.1_Sturmia_bella_genome_assembly,_chromosome:_3	AUGUSTUS	stop_codon	63864549	63864551	.	-	0	ID=g12473.t1.stop1;Parent=g12473.t1;
OY759170.1_Sturmia_bella_genome_assembly,_chromosome:_3	AUGUSTUS	CDS	63864549	63864773	0.95	-	0	ID=g12473.t1.CDS1;Parent=g12473.t1;
OY759170.1_Sturmia_bella_genome_assembly,_chromosome:_3	AUGUSTUS	exon	63864549	63864773	.	-	.	ID=g12473.t1.exon1;Parent=g12473.t1;
OY759170.1_Sturmia_bella_genome_assembly,_chromosome:_3	AUGUSTUS	start_codon	63864771	63864773	.	-	0	ID=g12473.t1.start1;Parent=g12473.t1;
OY759170.1_Sturmia_bella_genome_assembly,_chromosome:_3	AUGUSTUS	gene	64107682	64117124	.	+	.	ID=g12474;
OY759170.1_Sturmia_bella_genome_assembly,_chromosome:_3	AUGUSTUS	mRNA	64107682	64117124	1	+	.	ID=g12474.t1;Parent=g12474;
OY759170.1_Sturmia_bella_genome_assembly,_chromosome:_3	AUGUSTUS	start_codon	64107682	64107684	.	+	0	ID=g12474.t1.start1;Parent=g12474.t1;
OY759170.1_Sturmia_bella_genome_assembly,_chromosome:_3	AUGUSTUS	CDS	64107682	64107738	1	+	0	ID=g12474.t1.CDS1;Parent=g12474.t1;
OY759170.1_Sturmia_bella_genome_assembly,_chromosome:_3	AUGUSTUS	exon	64107682	64107738	.	+	.	ID=g12474.t1.exon1;Parent=g12474.t1;
OY759170.1_Sturmia_bella_genome_assembly,_chromosome:_3	AUGUSTUS	intron	64107739	64112863	1	+	.	ID=g12474.t1.intron1;Parent=g12474.t1;
OY759170.1_Sturmia_bella_genome_assembly,_chromosome:_3	AUGUSTUS	CDS	64112864	64113115	1	+	0	ID=g12474.t1.CDS2;Parent=g12474.t1;
OY759170.1_Sturmia_bella_genome_assembly,_chromosome:_3	AUGUSTUS	exon	64112864	64113115	.	+	.	ID=g12474.t1.exon2;Parent=g12474.t1;
OY759170.1_Sturmia_bella_genome_assembly,_chromosome:_3	AUGUSTUS	intron	64113116	64116476	1	+	.	ID=g12474.t1.intron2;Parent=g12474.t1;
OY759170.1_Sturmia_bella_genome_assembly,_chromosome:_3	AUGUSTUS	CDS	64116477	64117124	1	+	0	ID=g12474.t1.CDS3;Parent=g12474.t1;
OY759170.1_Sturmia_bella_genome_assembly,_chromosome:_3	AUGUSTUS	exon	64116477	64117124	.	+	.	ID=g12474.t1.exon3;Parent=g12474.t1;
OY759170.1_Sturmia_bella_genome_assembly,_chromosome:_3	AUGUSTUS	stop_codon	64117122	64117124	.	+	0	ID=g12474.t1.stop1;Parent=g12474.t1;
OY759170.1_Sturmia_bella_genome_assembly,_chromosome:_3	AUGUSTUS	gene	64311334	64313118	.	-	.	ID=g12475;
OY759170.1_Sturmia_bella_genome_assembly,_chromosome:_3	AUGUSTUS	mRNA	64311334	64313118	1	-	.	ID=g12475.t1;Parent=g12475;
OY759170.1_Sturmia_bella_genome_assembly,_chromosome:_3	AUGUSTUS	stop_codon	64311334	64311336	.	-	0	ID=g12475.t1.stop1;Parent=g12475.t1;
OY759170.1_Sturmia_bella_genome_assembly,_chromosome:_3	AUGUSTUS	CDS	64311334	64311645	1	-	0	ID=g12475.t1.CDS1;Parent=g12475.t1;
OY759170.1_Sturmia_bella_genome_assembly,_chromosome:_3	AUGUSTUS	exon	64311334	64311645	.	-	.	ID=g12475.t1.exon1;Parent=g12475.t1;
OY759170.1_Sturmia_bella_genome_assembly,_chromosome:_3	AUGUSTUS	intron	64311646	64311709	1	-	.	ID=g12475.t1.intron1;Parent=g12475.t1;
OY759170.1_Sturmia_bella_genome_assembly,_chromosome:_3	AUGUSTUS	CDS	64311710	64312698	1	-	2	ID=g12475.t1.CDS2;Parent=g12475.t1;
OY759170.1_Sturmia_bella_genome_assembly,_chromosome:_3	AUGUSTUS	exon	64311710	64312698	.	-	.	ID=g12475.t1.exon2;Parent=g12475.t1;
OY759170.1_Sturmia_bella_genome_assembly,_chromosome:_3	AUGUSTUS	intron	64312699	64312757	1	-	.	ID=g12475.t1.intron2;Parent=g12475.t1;
OY759170.1_Sturmia_bella_genome_assembly,_chromosome:_3	AUGUSTUS	CDS	64312758	64313118	1	-	0	ID=g12475.t1.CDS3;Parent=g12475.t1;
OY759170.1_Sturmia_bella_genome_assembly,_chromosome:_3	AUGUSTUS	exon	64312758	64313118	.	-	.	ID=g12475.t1.exon3;Parent=g12475.t1;
OY759170.1_Sturmia_bella_genome_assembly,_chromosome:_3	AUGUSTUS	start_codon	64313116	64313118	.	-	0	ID=g12475.t1.start1;Parent=g12475.t1;
OY759170.1_Sturmia_bella_genome_assembly,_chromosome:_3	AUGUSTUS	gene	64416474	64418737	.	+	.	ID=g12476;
OY759170.1_Sturmia_bella_genome_assembly,_chromosome:_3	AUGUSTUS	mRNA	64416474	64418737	1	+	.	ID=g12476.t1;Parent=g12476;
OY759170.1_Sturmia_bella_genome_assembly,_chromosome:_3	AUGUSTUS	start_codon	64416474	64416476	.	+	0	ID=g12476.t1.start1;Parent=g12476.t1;
OY759170.1_Sturmia_bella_genome_assembly,_chromosome:_3	AUGUSTUS	CDS	64416474	64417064	1	+	0	ID=g12476.t1.CDS1;Parent=g12476.t1;
OY759170.1_Sturmia_bella_genome_assembly,_chromosome:_3	AUGUSTUS	exon	64416474	64417064	.	+	.	ID=g12476.t1.exon1;Parent=g12476.t1;
OY759170.1_Sturmia_bella_genome_assembly,_chromosome:_3	AUGUSTUS	intron	64417065	64418279	1	+	.	ID=g12476.t1.intron1;Parent=g12476.t1;
OY759170.1_Sturmia_bella_genome_assembly,_chromosome:_3	AUGUSTUS	CDS	64418280	64418566	1	+	0	ID=g12476.t1.CDS2;Parent=g12476.t1;
OY759170.1_Sturmia_bella_genome_assembly,_chromosome:_3	AUGUSTUS	exon	64418280	64418566	.	+	.	ID=g12476.t1.exon2;Parent=g12476.t1;
OY759170.1_Sturmia_bella_genome_assembly,_chromosome:_3	AUGUSTUS	intron	64418567	64418625	1	+	.	ID=g12476.t1.intron2;Parent=g12476.t1;
OY759170.1_Sturmia_bella_genome_assembly,_chromosome:_3	AUGUSTUS	CDS	64418626	64418737	1	+	1	ID=g12476.t1.CDS3;Parent=g12476.t1;
OY759170.1_Sturmia_bella_genome_assembly,_chromosome:_3	AUGUSTUS	exon	64418626	64418737	.	+	.	ID=g12476.t1.exon3;Parent=g12476.t1;
OY759170.1_Sturmia_bella_genome_assembly,_chromosome:_3	AUGUSTUS	stop_codon	64418735	64418737	.	+	0	ID=g12476.t1.stop1;Parent=g12476.t1;
OY759170.1_Sturmia_bella_genome_assembly,_chromosome:_3	AUGUSTUS	gene	64420986	64423861	.	-	.	ID=g12477;
OY759170.1_Sturmia_bella_genome_assembly,_chromosome:_3	AUGUSTUS	mRNA	64420986	64423861	1	-	.	ID=g12477.t1;Parent=g12477;
OY759170.1_Sturmia_bella_genome_assembly,_chromosome:_3	AUGUSTUS	stop_codon	64420986	64420988	.	-	0	ID=g12477.t1.stop1;Parent=g12477.t1;
OY759170.1_Sturmia_bella_genome_assembly,_chromosome:_3	AUGUSTUS	CDS	64420986	64421144	1	-	0	ID=g12477.t1.CDS1;Parent=g12477.t1;
OY759170.1_Sturmia_bella_genome_assembly,_chromosome:_3	AUGUSTUS	exon	64420986	64421144	.	-	.	ID=g12477.t1.exon1;Parent=g12477.t1;
OY759170.1_Sturmia_bella_genome_assembly,_chromosome:_3	AUGUSTUS	intron	64421145	64423223	1	-	.	ID=g12477.t1.intron1;Parent=g12477.t1;
OY759170.1_Sturmia_bella_genome_assembly,_chromosome:_3	AUGUSTUS	CDS	64423224	64423291	1	-	2	ID=g12477.t1.CDS2;Parent=g12477.t1;
OY759170.1_Sturmia_bella_genome_assembly,_chromosome:_3	AUGUSTUS	exon	64423224	64423291	.	-	.	ID=g12477.t1.exon2;Parent=g12477.t1;
OY759170.1_Sturmia_bella_genome_assembly,_chromosome:_3	AUGUSTUS	intron	64423292	64423366	1	-	.	ID=g12477.t1.intron2;Parent=g12477.t1;
OY759170.1_Sturmia_bella_genome_assembly,_chromosome:_3	AUGUSTUS	CDS	64423367	64423595	1	-	0	ID=g12477.t1.CDS3;Parent=g12477.t1;
OY759170.1_Sturmia_bella_genome_assembly,_chromosome:_3	AUGUSTUS	exon	64423367	64423595	.	-	.	ID=g12477.t1.exon3;Parent=g12477.t1;
OY759170.1_Sturmia_bella_genome_assembly,_chromosome:_3	AUGUSTUS	intron	64423596	64423657	1	-	.	ID=g12477.t1.intron3;Parent=g12477.t1;
OY759170.1_Sturmia_bella_genome_assembly,_chromosome:_3	AUGUSTUS	CDS	64423658	64423861	1	-	0	ID=g12477.t1.CDS4;Parent=g12477.t1;
OY759170.1_Sturmia_bella_genome_assembly,_chromosome:_3	AUGUSTUS	exon	64423658	64423861	.	-	.	ID=g12477.t1.exon4;Parent=g12477.t1;
OY759170.1_Sturmia_bella_genome_assembly,_chromosome:_3	AUGUSTUS	start_codon	64423859	64423861	.	-	0	ID=g12477.t1.start1;Parent=g12477.t1;
OY759170.1_Sturmia_bella_genome_assembly,_chromosome:_3	AUGUSTUS	gene	64425152	64427209	.	+	.	ID=g12478;
OY759170.1_Sturmia_bella_genome_assembly,_chromosome:_3	AUGUSTUS	mRNA	64425152	64427209	1	+	.	ID=g12478.t1;Parent=g12478;
OY759170.1_Sturmia_bella_genome_assembly,_chromosome:_3	AUGUSTUS	start_codon	64425152	64425154	.	+	0	ID=g12478.t1.start1;Parent=g12478.t1;
OY759170.1_Sturmia_bella_genome_assembly,_chromosome:_3	AUGUSTUS	CDS	64425152	64427209	1	+	0	ID=g12478.t1.CDS1;Parent=g12478.t1;
OY759170.1_Sturmia_bella_genome_assembly,_chromosome:_3	AUGUSTUS	exon	64425152	64427209	.	+	.	ID=g12478.t1.exon1;Parent=g12478.t1;
OY759170.1_Sturmia_bella_genome_assembly,_chromosome:_3	AUGUSTUS	stop_codon	64427207	64427209	.	+	0	ID=g12478.t1.stop1;Parent=g12478.t1;
OY759170.1_Sturmia_bella_genome_assembly,_chromosome:_3	AUGUSTUS	gene	64427364	64428219	.	-	.	ID=g12479;
OY759170.1_Sturmia_bella_genome_assembly,_chromosome:_3	AUGUSTUS	mRNA	64427364	64428219	1	-	.	ID=g12479.t1;Parent=g12479;
OY759170.1_Sturmia_bella_genome_assembly,_chromosome:_3	AUGUSTUS	stop_codon	64427364	64427366	.	-	0	ID=g12479.t1.stop1;Parent=g12479.t1;
OY759170.1_Sturmia_bella_genome_assembly,_chromosome:_3	AUGUSTUS	CDS	64427364	64427703	1	-	1	ID=g12479.t1.CDS1;Parent=g12479.t1;
OY759170.1_Sturmia_bella_genome_assembly,_chromosome:_3	AUGUSTUS	exon	64427364	64427703	.	-	.	ID=g12479.t1.exon1;Parent=g12479.t1;
OY759170.1_Sturmia_bella_genome_assembly,_chromosome:_3	AUGUSTUS	intron	64427704	64427762	1	-	.	ID=g12479.t1.intron1;Parent=g12479.t1;
OY759170.1_Sturmia_bella_genome_assembly,_chromosome:_3	AUGUSTUS	CDS	64427763	64427941	1	-	0	ID=g12479.t1.CDS2;Parent=g12479.t1;
OY759170.1_Sturmia_bella_genome_assembly,_chromosome:_3	AUGUSTUS	exon	64427763	64427941	.	-	.	ID=g12479.t1.exon2;Parent=g12479.t1;
OY759170.1_Sturmia_bella_genome_assembly,_chromosome:_3	AUGUSTUS	intron	64427942	64428003	1	-	.	ID=g12479.t1.intron2;Parent=g12479.t1;
OY759170.1_Sturmia_bella_genome_assembly,_chromosome:_3	AUGUSTUS	CDS	64428004	64428219	1	-	0	ID=g12479.t1.CDS3;Parent=g12479.t1;
OY759170.1_Sturmia_bella_genome_assembly,_chromosome:_3	AUGUSTUS	exon	64428004	64428219	.	-	.	ID=g12479.t1.exon3;Parent=g12479.t1;
OY759170.1_Sturmia_bella_genome_assembly,_chromosome:_3	AUGUSTUS	start_codon	64428217	64428219	.	-	0	ID=g12479.t1.start1;Parent=g12479.t1;
OY759170.1_Sturmia_bella_genome_assembly,_chromosome:_3	AUGUSTUS	gene	64430241	64430768	.	+	.	ID=g12480;
OY759170.1_Sturmia_bella_genome_assembly,_chromosome:_3	AUGUSTUS	mRNA	64430241	64430768	1	+	.	ID=g12480.t1;Parent=g12480;
OY759170.1_Sturmia_bella_genome_assembly,_chromosome:_3	AUGUSTUS	start_codon	64430241	64430243	.	+	0	ID=g12480.t1.start1;Parent=g12480.t1;
OY759170.1_Sturmia_bella_genome_assembly,_chromosome:_3	AUGUSTUS	CDS	64430241	64430768	1	+	0	ID=g12480.t1.CDS1;Parent=g12480.t1;
OY759170.1_Sturmia_bella_genome_assembly,_chromosome:_3	AUGUSTUS	exon	64430241	64430768	.	+	.	ID=g12480.t1.exon1;Parent=g12480.t1;
OY759170.1_Sturmia_bella_genome_assembly,_chromosome:_3	AUGUSTUS	stop_codon	64430766	64430768	.	+	0	ID=g12480.t1.stop1;Parent=g12480.t1;
OY759170.1_Sturmia_bella_genome_assembly,_chromosome:_3	AUGUSTUS	gene	64431352	64434203	.	-	.	ID=g12481;
OY759170.1_Sturmia_bella_genome_assembly,_chromosome:_3	AUGUSTUS	mRNA	64431352	64434203	1	-	.	ID=g12481.t1;Parent=g12481;
OY759170.1_Sturmia_bella_genome_assembly,_chromosome:_3	AUGUSTUS	stop_codon	64431352	64431354	.	-	0	ID=g12481.t1.stop1;Parent=g12481.t1;
OY759170.1_Sturmia_bella_genome_assembly,_chromosome:_3	AUGUSTUS	CDS	64431352	64431737	1	-	2	ID=g12481.t1.CDS1;Parent=g12481.t1;
OY759170.1_Sturmia_bella_genome_assembly,_chromosome:_3	AUGUSTUS	exon	64431352	64431737	.	-	.	ID=g12481.t1.exon1;Parent=g12481.t1;
OY759170.1_Sturmia_bella_genome_assembly,_chromosome:_3	AUGUSTUS	intron	64431738	64431806	1	-	.	ID=g12481.t1.intron1;Parent=g12481.t1;
OY759170.1_Sturmia_bella_genome_assembly,_chromosome:_3	AUGUSTUS	CDS	64431807	64431933	1	-	0	ID=g12481.t1.CDS2;Parent=g12481.t1;
OY759170.1_Sturmia_bella_genome_assembly,_chromosome:_3	AUGUSTUS	exon	64431807	64431933	.	-	.	ID=g12481.t1.exon2;Parent=g12481.t1;
OY759170.1_Sturmia_bella_genome_assembly,_chromosome:_3	AUGUSTUS	intron	64431934	64431993	1	-	.	ID=g12481.t1.intron2;Parent=g12481.t1;
OY759170.1_Sturmia_bella_genome_assembly,_chromosome:_3	AUGUSTUS	CDS	64431994	64432198	1	-	1	ID=g12481.t1.CDS3;Parent=g12481.t1;
OY759170.1_Sturmia_bella_genome_assembly,_chromosome:_3	AUGUSTUS	exon	64431994	64432198	.	-	.	ID=g12481.t1.exon3;Parent=g12481.t1;
OY759170.1_Sturmia_bella_genome_assembly,_chromosome:_3	AUGUSTUS	intron	64432199	64433735	1	-	.	ID=g12481.t1.intron3;Parent=g12481.t1;
OY759170.1_Sturmia_bella_genome_assembly,_chromosome:_3	AUGUSTUS	CDS	64433736	64433970	1	-	2	ID=g12481.t1.CDS4;Parent=g12481.t1;
OY759170.1_Sturmia_bella_genome_assembly,_chromosome:_3	AUGUSTUS	exon	64433736	64433970	.	-	.	ID=g12481.t1.exon4;Parent=g12481.t1;
OY759170.1_Sturmia_bella_genome_assembly,_chromosome:_3	AUGUSTUS	intron	64433971	64434046	1	-	.	ID=g12481.t1.intron4;Parent=g12481.t1;
OY759170.1_Sturmia_bella_genome_assembly,_chromosome:_3	AUGUSTUS	CDS	64434047	64434203	1	-	0	ID=g12481.t1.CDS5;Parent=g12481.t1;
OY759170.1_Sturmia_bella_genome_assembly,_chromosome:_3	AUGUSTUS	exon	64434047	64434203	.	-	.	ID=g12481.t1.exon5;Parent=g12481.t1;
OY759170.1_Sturmia_bella_genome_assembly,_chromosome:_3	AUGUSTUS	start_codon	64434201	64434203	.	-	0	ID=g12481.t1.start1;Parent=g12481.t1;
OY759170.1_Sturmia_bella_genome_assembly,_chromosome:_3	AUGUSTUS	gene	64435794	64438509	.	-	.	ID=g12482;
OY759170.1_Sturmia_bella_genome_assembly,_chromosome:_3	AUGUSTUS	mRNA	64435794	64438509	1	-	.	ID=g12482.t1;Parent=g12482;
OY759170.1_Sturmia_bella_genome_assembly,_chromosome:_3	AUGUSTUS	stop_codon	64435794	64435796	.	-	0	ID=g12482.t1.stop1;Parent=g12482.t1;
OY759170.1_Sturmia_bella_genome_assembly,_chromosome:_3	AUGUSTUS	CDS	64435794	64435925	1	-	0	ID=g12482.t1.CDS1;Parent=g12482.t1;
OY759170.1_Sturmia_bella_genome_assembly,_chromosome:_3	AUGUSTUS	exon	64435794	64435925	.	-	.	ID=g12482.t1.exon1;Parent=g12482.t1;
OY759170.1_Sturmia_bella_genome_assembly,_chromosome:_3	AUGUSTUS	intron	64435926	64436532	1	-	.	ID=g12482.t1.intron1;Parent=g12482.t1;
OY759170.1_Sturmia_bella_genome_assembly,_chromosome:_3	AUGUSTUS	CDS	64436533	64437124	1	-	1	ID=g12482.t1.CDS2;Parent=g12482.t1;
OY759170.1_Sturmia_bella_genome_assembly,_chromosome:_3	AUGUSTUS	exon	64436533	64437124	.	-	.	ID=g12482.t1.exon2;Parent=g12482.t1;
OY759170.1_Sturmia_bella_genome_assembly,_chromosome:_3	AUGUSTUS	intron	64437125	64437290	1	-	.	ID=g12482.t1.intron2;Parent=g12482.t1;
OY759170.1_Sturmia_bella_genome_assembly,_chromosome:_3	AUGUSTUS	CDS	64437291	64437680	1	-	1	ID=g12482.t1.CDS3;Parent=g12482.t1;
OY759170.1_Sturmia_bella_genome_assembly,_chromosome:_3	AUGUSTUS	exon	64437291	64437680	.	-	.	ID=g12482.t1.exon3;Parent=g12482.t1;
OY759170.1_Sturmia_bella_genome_assembly,_chromosome:_3	AUGUSTUS	intron	64437681	64437735	1	-	.	ID=g12482.t1.intron3;Parent=g12482.t1;
OY759170.1_Sturmia_bella_genome_assembly,_chromosome:_3	AUGUSTUS	CDS	64437736	64437838	1	-	2	ID=g12482.t1.CDS4;Parent=g12482.t1;
OY759170.1_Sturmia_bella_genome_assembly,_chromosome:_3	AUGUSTUS	exon	64437736	64437838	.	-	.	ID=g12482.t1.exon4;Parent=g12482.t1;
OY759170.1_Sturmia_bella_genome_assembly,_chromosome:_3	AUGUSTUS	intron	64437839	64437898	1	-	.	ID=g12482.t1.intron4;Parent=g12482.t1;
OY759170.1_Sturmia_bella_genome_assembly,_chromosome:_3	AUGUSTUS	CDS	64437899	64438348	1	-	2	ID=g12482.t1.CDS5;Parent=g12482.t1;
OY759170.1_Sturmia_bella_genome_assembly,_chromosome:_3	AUGUSTUS	exon	64437899	64438348	.	-	.	ID=g12482.t1.exon5;Parent=g12482.t1;
OY759170.1_Sturmia_bella_genome_assembly,_chromosome:_3	AUGUSTUS	intron	64438349	64438424	1	-	.	ID=g12482.t1.intron5;Parent=g12482.t1;
OY759170.1_Sturmia_bella_genome_assembly,_chromosome:_3	AUGUSTUS	CDS	64438425	64438509	1	-	0	ID=g12482.t1.CDS6;Parent=g12482.t1;
OY759170.1_Sturmia_bella_genome_assembly,_chromosome:_3	AUGUSTUS	exon	64438425	64438509	.	-	.	ID=g12482.t1.exon6;Parent=g12482.t1;
OY759170.1_Sturmia_bella_genome_assembly,_chromosome:_3	AUGUSTUS	start_codon	64438507	64438509	.	-	0	ID=g12482.t1.start1;Parent=g12482.t1;
OY759170.1_Sturmia_bella_genome_assembly,_chromosome:_3	AUGUSTUS	gene	64439764	64448663	.	+	.	ID=g12483;
OY759170.1_Sturmia_bella_genome_assembly,_chromosome:_3	AUGUSTUS	mRNA	64439764	64448663	1	+	.	ID=g12483.t1;Parent=g12483;
OY759170.1_Sturmia_bella_genome_assembly,_chromosome:_3	AUGUSTUS	start_codon	64439764	64439766	.	+	0	ID=g12483.t1.start1;Parent=g12483.t1;
OY759170.1_Sturmia_bella_genome_assembly,_chromosome:_3	AUGUSTUS	CDS	64439764	64440004	1	+	0	ID=g12483.t1.CDS1;Parent=g12483.t1;
OY759170.1_Sturmia_bella_genome_assembly,_chromosome:_3	AUGUSTUS	exon	64439764	64440004	.	+	.	ID=g12483.t1.exon1;Parent=g12483.t1;
OY759170.1_Sturmia_bella_genome_assembly,_chromosome:_3	AUGUSTUS	intron	64440005	64443924	1	+	.	ID=g12483.t1.intron1;Parent=g12483.t1;
OY759170.1_Sturmia_bella_genome_assembly,_chromosome:_3	AUGUSTUS	CDS	64443925	64444104	1	+	2	ID=g12483.t1.CDS2;Parent=g12483.t1;
OY759170.1_Sturmia_bella_genome_assembly,_chromosome:_3	AUGUSTUS	exon	64443925	64444104	.	+	.	ID=g12483.t1.exon2;Parent=g12483.t1;
OY759170.1_Sturmia_bella_genome_assembly,_chromosome:_3	AUGUSTUS	intron	64444105	64447885	1	+	.	ID=g12483.t1.intron2;Parent=g12483.t1;
OY759170.1_Sturmia_bella_genome_assembly,_chromosome:_3	AUGUSTUS	CDS	64447886	64448202	1	+	2	ID=g12483.t1.CDS3;Parent=g12483.t1;
OY759170.1_Sturmia_bella_genome_assembly,_chromosome:_3	AUGUSTUS	exon	64447886	64448202	.	+	.	ID=g12483.t1.exon3;Parent=g12483.t1;
OY759170.1_Sturmia_bella_genome_assembly,_chromosome:_3	AUGUSTUS	intron	64448203	64448390	1	+	.	ID=g12483.t1.intron3;Parent=g12483.t1;
OY759170.1_Sturmia_bella_genome_assembly,_chromosome:_3	AUGUSTUS	CDS	64448391	64448529	1	+	0	ID=g12483.t1.CDS4;Parent=g12483.t1;
OY759170.1_Sturmia_bella_genome_assembly,_chromosome:_3	AUGUSTUS	exon	64448391	64448529	.	+	.	ID=g12483.t1.exon4;Parent=g12483.t1;
OY759170.1_Sturmia_bella_genome_assembly,_chromosome:_3	AUGUSTUS	intron	64448530	64448613	1	+	.	ID=g12483.t1.intron4;Parent=g12483.t1;
OY759170.1_Sturmia_bella_genome_assembly,_chromosome:_3	AUGUSTUS	CDS	64448614	64448663	1	+	2	ID=g12483.t1.CDS5;Parent=g12483.t1;
OY759170.1_Sturmia_bella_genome_assembly,_chromosome:_3	AUGUSTUS	exon	64448614	64448663	.	+	.	ID=g12483.t1.exon5;Parent=g12483.t1;
OY759170.1_Sturmia_bella_genome_assembly,_chromosome:_3	AUGUSTUS	stop_codon	64448661	64448663	.	+	0	ID=g12483.t1.stop1;Parent=g12483.t1;
OY759170.1_Sturmia_bella_genome_assembly,_chromosome:_3	AUGUSTUS	gene	64455950	64458893	.	-	.	ID=g12484;
OY759170.1_Sturmia_bella_genome_assembly,_chromosome:_3	AUGUSTUS	mRNA	64455950	64458893	1	-	.	ID=g12484.t1;Parent=g12484;
OY759170.1_Sturmia_bella_genome_assembly,_chromosome:_3	AUGUSTUS	stop_codon	64455950	64455952	.	-	0	ID=g12484.t1.stop1;Parent=g12484.t1;
OY759170.1_Sturmia_bella_genome_assembly,_chromosome:_3	AUGUSTUS	CDS	64455950	64456142	1	-	1	ID=g12484.t1.CDS1;Parent=g12484.t1;
OY759170.1_Sturmia_bella_genome_assembly,_chromosome:_3	AUGUSTUS	exon	64455950	64456142	.	-	.	ID=g12484.t1.exon1;Parent=g12484.t1;
OY759170.1_Sturmia_bella_genome_assembly,_chromosome:_3	AUGUSTUS	intron	64456143	64458116	1	-	.	ID=g12484.t1.intron1;Parent=g12484.t1;
OY759170.1_Sturmia_bella_genome_assembly,_chromosome:_3	AUGUSTUS	CDS	64458117	64458280	1	-	0	ID=g12484.t1.CDS2;Parent=g12484.t1;
OY759170.1_Sturmia_bella_genome_assembly,_chromosome:_3	AUGUSTUS	exon	64458117	64458280	.	-	.	ID=g12484.t1.exon2;Parent=g12484.t1;
OY759170.1_Sturmia_bella_genome_assembly,_chromosome:_3	AUGUSTUS	intron	64458281	64458345	1	-	.	ID=g12484.t1.intron2;Parent=g12484.t1;
OY759170.1_Sturmia_bella_genome_assembly,_chromosome:_3	AUGUSTUS	CDS	64458346	64458702	1	-	0	ID=g12484.t1.CDS3;Parent=g12484.t1;
OY759170.1_Sturmia_bella_genome_assembly,_chromosome:_3	AUGUSTUS	exon	64458346	64458702	.	-	.	ID=g12484.t1.exon3;Parent=g12484.t1;
OY759170.1_Sturmia_bella_genome_assembly,_chromosome:_3	AUGUSTUS	intron	64458703	64458800	1	-	.	ID=g12484.t1.intron3;Parent=g12484.t1;
OY759170.1_Sturmia_bella_genome_assembly,_chromosome:_3	AUGUSTUS	CDS	64458801	64458893	1	-	0	ID=g12484.t1.CDS4;Parent=g12484.t1;
OY759170.1_Sturmia_bella_genome_assembly,_chromosome:_3	AUGUSTUS	exon	64458801	64458893	.	-	.	ID=g12484.t1.exon4;Parent=g12484.t1;
OY759170.1_Sturmia_bella_genome_assembly,_chromosome:_3	AUGUSTUS	start_codon	64458891	64458893	.	-	0	ID=g12484.t1.start1;Parent=g12484.t1;
OY759170.1_Sturmia_bella_genome_assembly,_chromosome:_3	AUGUSTUS	gene	64467737	64468336	.	-	.	ID=g12485;
OY759170.1_Sturmia_bella_genome_assembly,_chromosome:_3	AUGUSTUS	mRNA	64467737	64468336	1	-	.	ID=g12485.t1;Parent=g12485;
OY759170.1_Sturmia_bella_genome_assembly,_chromosome:_3	AUGUSTUS	stop_codon	64467737	64467739	.	-	0	ID=g12485.t1.stop1;Parent=g12485.t1;
OY759170.1_Sturmia_bella_genome_assembly,_chromosome:_3	AUGUSTUS	CDS	64467737	64468336	1	-	0	ID=g12485.t1.CDS1;Parent=g12485.t1;
OY759170.1_Sturmia_bella_genome_assembly,_chromosome:_3	AUGUSTUS	exon	64467737	64468336	.	-	.	ID=g12485.t1.exon1;Parent=g12485.t1;
OY759170.1_Sturmia_bella_genome_assembly,_chromosome:_3	AUGUSTUS	start_codon	64468334	64468336	.	-	0	ID=g12485.t1.start1;Parent=g12485.t1;
OY759170.1_Sturmia_bella_genome_assembly,_chromosome:_3	AUGUSTUS	gene	64475726	64485566	.	-	.	ID=g12486;
OY759170.1_Sturmia_bella_genome_assembly,_chromosome:_3	AUGUSTUS	mRNA	64475726	64485566	1	-	.	ID=g12486.t1;Parent=g12486;
OY759170.1_Sturmia_bella_genome_assembly,_chromosome:_3	AUGUSTUS	stop_codon	64475726	64475728	.	-	0	ID=g12486.t1.stop1;Parent=g12486.t1;
OY759170.1_Sturmia_bella_genome_assembly,_chromosome:_3	AUGUSTUS	CDS	64475726	64475993	1	-	1	ID=g12486.t1.CDS1;Parent=g12486.t1;
OY759170.1_Sturmia_bella_genome_assembly,_chromosome:_3	AUGUSTUS	exon	64475726	64475993	.	-	.	ID=g12486.t1.exon1;Parent=g12486.t1;
OY759170.1_Sturmia_bella_genome_assembly,_chromosome:_3	AUGUSTUS	intron	64475994	64476068	1	-	.	ID=g12486.t1.intron1;Parent=g12486.t1;
OY759170.1_Sturmia_bella_genome_assembly,_chromosome:_3	AUGUSTUS	CDS	64476069	64476300	1	-	2	ID=g12486.t1.CDS2;Parent=g12486.t1;
OY759170.1_Sturmia_bella_genome_assembly,_chromosome:_3	AUGUSTUS	exon	64476069	64476300	.	-	.	ID=g12486.t1.exon2;Parent=g12486.t1;
OY759170.1_Sturmia_bella_genome_assembly,_chromosome:_3	AUGUSTUS	intron	64476301	64485370	1	-	.	ID=g12486.t1.intron2;Parent=g12486.t1;
OY759170.1_Sturmia_bella_genome_assembly,_chromosome:_3	AUGUSTUS	CDS	64485371	64485566	1	-	0	ID=g12486.t1.CDS3;Parent=g12486.t1;
OY759170.1_Sturmia_bella_genome_assembly,_chromosome:_3	AUGUSTUS	exon	64485371	64485566	.	-	.	ID=g12486.t1.exon3;Parent=g12486.t1;
OY759170.1_Sturmia_bella_genome_assembly,_chromosome:_3	AUGUSTUS	start_codon	64485564	64485566	.	-	0	ID=g12486.t1.start1;Parent=g12486.t1;
OY759170.1_Sturmia_bella_genome_assembly,_chromosome:_3	AUGUSTUS	gene	64485606	64486622	.	-	.	ID=g12487;
OY759170.1_Sturmia_bella_genome_assembly,_chromosome:_3	AUGUSTUS	mRNA	64485606	64486622	1	-	.	ID=g12487.t1;Parent=g12487;
OY759170.1_Sturmia_bella_genome_assembly,_chromosome:_3	AUGUSTUS	stop_codon	64485606	64485608	.	-	0	ID=g12487.t1.stop1;Parent=g12487.t1;
OY759170.1_Sturmia_bella_genome_assembly,_chromosome:_3	AUGUSTUS	CDS	64485606	64486622	1	-	0	ID=g12487.t1.CDS1;Parent=g12487.t1;
OY759170.1_Sturmia_bella_genome_assembly,_chromosome:_3	AUGUSTUS	exon	64485606	64486622	.	-	.	ID=g12487.t1.exon1;Parent=g12487.t1;
OY759170.1_Sturmia_bella_genome_assembly,_chromosome:_3	AUGUSTUS	start_codon	64486620	64486622	.	-	0	ID=g12487.t1.start1;Parent=g12487.t1;
OY759170.1_Sturmia_bella_genome_assembly,_chromosome:_3	AUGUSTUS	gene	64493288	64516858	.	-	.	ID=g12488;
OY759170.1_Sturmia_bella_genome_assembly,_chromosome:_3	AUGUSTUS	mRNA	64493288	64516858	1	-	.	ID=g12488.t1;Parent=g12488;
OY759170.1_Sturmia_bella_genome_assembly,_chromosome:_3	AUGUSTUS	stop_codon	64493288	64493290	.	-	0	ID=g12488.t1.stop1;Parent=g12488.t1;
OY759170.1_Sturmia_bella_genome_assembly,_chromosome:_3	AUGUSTUS	CDS	64493288	64494135	1	-	2	ID=g12488.t1.CDS1;Parent=g12488.t1;
OY759170.1_Sturmia_bella_genome_assembly,_chromosome:_3	AUGUSTUS	exon	64493288	64494135	.	-	.	ID=g12488.t1.exon1;Parent=g12488.t1;
OY759170.1_Sturmia_bella_genome_assembly,_chromosome:_3	AUGUSTUS	intron	64494136	64502329	1	-	.	ID=g12488.t1.intron1;Parent=g12488.t1;
OY759170.1_Sturmia_bella_genome_assembly,_chromosome:_3	AUGUSTUS	CDS	64502330	64502380	1	-	2	ID=g12488.t1.CDS2;Parent=g12488.t1;
OY759170.1_Sturmia_bella_genome_assembly,_chromosome:_3	AUGUSTUS	exon	64502330	64502380	.	-	.	ID=g12488.t1.exon2;Parent=g12488.t1;
OY759170.1_Sturmia_bella_genome_assembly,_chromosome:_3	AUGUSTUS	intron	64502381	64504067	1	-	.	ID=g12488.t1.intron2;Parent=g12488.t1;
OY759170.1_Sturmia_bella_genome_assembly,_chromosome:_3	AUGUSTUS	CDS	64504068	64504216	1	-	1	ID=g12488.t1.CDS3;Parent=g12488.t1;
OY759170.1_Sturmia_bella_genome_assembly,_chromosome:_3	AUGUSTUS	exon	64504068	64504216	.	-	.	ID=g12488.t1.exon3;Parent=g12488.t1;
OY759170.1_Sturmia_bella_genome_assembly,_chromosome:_3	AUGUSTUS	intron	64504217	64504294	1	-	.	ID=g12488.t1.intron3;Parent=g12488.t1;
OY759170.1_Sturmia_bella_genome_assembly,_chromosome:_3	AUGUSTUS	CDS	64504295	64504544	1	-	2	ID=g12488.t1.CDS4;Parent=g12488.t1;
OY759170.1_Sturmia_bella_genome_assembly,_chromosome:_3	AUGUSTUS	exon	64504295	64504544	.	-	.	ID=g12488.t1.exon4;Parent=g12488.t1;
OY759170.1_Sturmia_bella_genome_assembly,_chromosome:_3	AUGUSTUS	intron	64504545	64504607	1	-	.	ID=g12488.t1.intron4;Parent=g12488.t1;
OY759170.1_Sturmia_bella_genome_assembly,_chromosome:_3	AUGUSTUS	CDS	64504608	64504998	1	-	0	ID=g12488.t1.CDS5;Parent=g12488.t1;
OY759170.1_Sturmia_bella_genome_assembly,_chromosome:_3	AUGUSTUS	exon	64504608	64504998	.	-	.	ID=g12488.t1.exon5;Parent=g12488.t1;
OY759170.1_Sturmia_bella_genome_assembly,_chromosome:_3	AUGUSTUS	intron	64504999	64505081	1	-	.	ID=g12488.t1.intron5;Parent=g12488.t1;
OY759170.1_Sturmia_bella_genome_assembly,_chromosome:_3	AUGUSTUS	CDS	64505082	64505270	1	-	0	ID=g12488.t1.CDS6;Parent=g12488.t1;
OY759170.1_Sturmia_bella_genome_assembly,_chromosome:_3	AUGUSTUS	exon	64505082	64505270	.	-	.	ID=g12488.t1.exon6;Parent=g12488.t1;
OY759170.1_Sturmia_bella_genome_assembly,_chromosome:_3	AUGUSTUS	intron	64505271	64516672	1	-	.	ID=g12488.t1.intron6;Parent=g12488.t1;
OY759170.1_Sturmia_bella_genome_assembly,_chromosome:_3	AUGUSTUS	CDS	64516673	64516858	1	-	0	ID=g12488.t1.CDS7;Parent=g12488.t1;
OY759170.1_Sturmia_bella_genome_assembly,_chromosome:_3	AUGUSTUS	exon	64516673	64516858	.	-	.	ID=g12488.t1.exon7;Parent=g12488.t1;
OY759170.1_Sturmia_bella_genome_assembly,_chromosome:_3	AUGUSTUS	start_codon	64516856	64516858	.	-	0	ID=g12488.t1.start1;Parent=g12488.t1;
OY759170.1_Sturmia_bella_genome_assembly,_chromosome:_3	AUGUSTUS	gene	64774776	64776062	.	-	.	ID=g12489;
OY759170.1_Sturmia_bella_genome_assembly,_chromosome:_3	AUGUSTUS	mRNA	64774776	64776062	1	-	.	ID=g12489.t1;Parent=g12489;
OY759170.1_Sturmia_bella_genome_assembly,_chromosome:_3	AUGUSTUS	stop_codon	64774776	64774778	.	-	0	ID=g12489.t1.stop1;Parent=g12489.t1;
OY759170.1_Sturmia_bella_genome_assembly,_chromosome:_3	AUGUSTUS	CDS	64774776	64774981	1	-	2	ID=g12489.t1.CDS1;Parent=g12489.t1;
OY759170.1_Sturmia_bella_genome_assembly,_chromosome:_3	AUGUSTUS	exon	64774776	64774981	.	-	.	ID=g12489.t1.exon1;Parent=g12489.t1;
OY759170.1_Sturmia_bella_genome_assembly,_chromosome:_3	AUGUSTUS	intron	64774982	64775137	1	-	.	ID=g12489.t1.intron1;Parent=g12489.t1;
OY759170.1_Sturmia_bella_genome_assembly,_chromosome:_3	AUGUSTUS	CDS	64775138	64776062	1	-	0	ID=g12489.t1.CDS2;Parent=g12489.t1;
OY759170.1_Sturmia_bella_genome_assembly,_chromosome:_3	AUGUSTUS	exon	64775138	64776062	.	-	.	ID=g12489.t1.exon2;Parent=g12489.t1;
OY759170.1_Sturmia_bella_genome_assembly,_chromosome:_3	AUGUSTUS	start_codon	64776060	64776062	.	-	0	ID=g12489.t1.start1;Parent=g12489.t1;
OY759170.1_Sturmia_bella_genome_assembly,_chromosome:_3	AUGUSTUS	gene	64856708	64867879	.	+	.	ID=g12490;
OY759170.1_Sturmia_bella_genome_assembly,_chromosome:_3	AUGUSTUS	mRNA	64856708	64867879	0.76	+	.	ID=g12490.t1;Parent=g12490;
OY759170.1_Sturmia_bella_genome_assembly,_chromosome:_3	AUGUSTUS	start_codon	64856708	64856710	.	+	0	ID=g12490.t1.start1;Parent=g12490.t1;
OY759170.1_Sturmia_bella_genome_assembly,_chromosome:_3	AUGUSTUS	CDS	64856708	64861757	0.78	+	0	ID=g12490.t1.CDS1;Parent=g12490.t1;
OY759170.1_Sturmia_bella_genome_assembly,_chromosome:_3	AUGUSTUS	exon	64856708	64861757	.	+	.	ID=g12490.t1.exon1;Parent=g12490.t1;
OY759170.1_Sturmia_bella_genome_assembly,_chromosome:_3	AUGUSTUS	intron	64861758	64861943	1	+	.	ID=g12490.t1.intron1;Parent=g12490.t1;
OY759170.1_Sturmia_bella_genome_assembly,_chromosome:_3	AUGUSTUS	CDS	64861944	64862034	1	+	2	ID=g12490.t1.CDS2;Parent=g12490.t1;
OY759170.1_Sturmia_bella_genome_assembly,_chromosome:_3	AUGUSTUS	exon	64861944	64862034	.	+	.	ID=g12490.t1.exon2;Parent=g12490.t1;
OY759170.1_Sturmia_bella_genome_assembly,_chromosome:_3	AUGUSTUS	intron	64862035	64866697	1	+	.	ID=g12490.t1.intron2;Parent=g12490.t1;
OY759170.1_Sturmia_bella_genome_assembly,_chromosome:_3	AUGUSTUS	CDS	64866698	64866806	1	+	1	ID=g12490.t1.CDS3;Parent=g12490.t1;
OY759170.1_Sturmia_bella_genome_assembly,_chromosome:_3	AUGUSTUS	exon	64866698	64866806	.	+	.	ID=g12490.t1.exon3;Parent=g12490.t1;
OY759170.1_Sturmia_bella_genome_assembly,_chromosome:_3	AUGUSTUS	intron	64866807	64867414	1	+	.	ID=g12490.t1.intron3;Parent=g12490.t1;
OY759170.1_Sturmia_bella_genome_assembly,_chromosome:_3	AUGUSTUS	CDS	64867415	64867879	0.98	+	0	ID=g12490.t1.CDS4;Parent=g12490.t1;
OY759170.1_Sturmia_bella_genome_assembly,_chromosome:_3	AUGUSTUS	exon	64867415	64867879	.	+	.	ID=g12490.t1.exon4;Parent=g12490.t1;
OY759170.1_Sturmia_bella_genome_assembly,_chromosome:_3	AUGUSTUS	stop_codon	64867877	64867879	.	+	0	ID=g12490.t1.stop1;Parent=g12490.t1;
OY759170.1_Sturmia_bella_genome_assembly,_chromosome:_3	AUGUSTUS	gene	64870260	64872344	.	+	.	ID=g12491;
OY759170.1_Sturmia_bella_genome_assembly,_chromosome:_3	AUGUSTUS	mRNA	64870260	64872344	1	+	.	ID=g12491.t1;Parent=g12491;
OY759170.1_Sturmia_bella_genome_assembly,_chromosome:_3	AUGUSTUS	start_codon	64870260	64870262	.	+	0	ID=g12491.t1.start1;Parent=g12491.t1;
OY759170.1_Sturmia_bella_genome_assembly,_chromosome:_3	AUGUSTUS	CDS	64870260	64872344	1	+	0	ID=g12491.t1.CDS1;Parent=g12491.t1;
OY759170.1_Sturmia_bella_genome_assembly,_chromosome:_3	AUGUSTUS	exon	64870260	64872344	.	+	.	ID=g12491.t1.exon1;Parent=g12491.t1;
OY759170.1_Sturmia_bella_genome_assembly,_chromosome:_3	AUGUSTUS	stop_codon	64872342	64872344	.	+	0	ID=g12491.t1.stop1;Parent=g12491.t1;
OY759170.1_Sturmia_bella_genome_assembly,_chromosome:_3	AUGUSTUS	gene	65093171	65093611	.	+	.	ID=g12492;
OY759170.1_Sturmia_bella_genome_assembly,_chromosome:_3	AUGUSTUS	mRNA	65093171	65093611	0.91	+	.	ID=g12492.t1;Parent=g12492;
OY759170.1_Sturmia_bella_genome_assembly,_chromosome:_3	AUGUSTUS	start_codon	65093171	65093173	.	+	0	ID=g12492.t1.start1;Parent=g12492.t1;
OY759170.1_Sturmia_bella_genome_assembly,_chromosome:_3	AUGUSTUS	CDS	65093171	65093259	1	+	0	ID=g12492.t1.CDS1;Parent=g12492.t1;
OY759170.1_Sturmia_bella_genome_assembly,_chromosome:_3	AUGUSTUS	exon	65093171	65093259	.	+	.	ID=g12492.t1.exon1;Parent=g12492.t1;
OY759170.1_Sturmia_bella_genome_assembly,_chromosome:_3	AUGUSTUS	intron	65093260	65093310	1	+	.	ID=g12492.t1.intron1;Parent=g12492.t1;
OY759170.1_Sturmia_bella_genome_assembly,_chromosome:_3	AUGUSTUS	CDS	65093311	65093611	0.91	+	1	ID=g12492.t1.CDS2;Parent=g12492.t1;
OY759170.1_Sturmia_bella_genome_assembly,_chromosome:_3	AUGUSTUS	exon	65093311	65093611	.	+	.	ID=g12492.t1.exon2;Parent=g12492.t1;
OY759170.1_Sturmia_bella_genome_assembly,_chromosome:_3	AUGUSTUS	stop_codon	65093609	65093611	.	+	0	ID=g12492.t1.stop1;Parent=g12492.t1;
OY759170.1_Sturmia_bella_genome_assembly,_chromosome:_3	AUGUSTUS	gene	65106169	65108922	.	-	.	ID=g12493;
OY759170.1_Sturmia_bella_genome_assembly,_chromosome:_3	AUGUSTUS	mRNA	65106169	65108922	0.59	-	.	ID=g12493.t1;Parent=g12493;
OY759170.1_Sturmia_bella_genome_assembly,_chromosome:_3	AUGUSTUS	stop_codon	65106169	65106171	.	-	0	ID=g12493.t1.stop1;Parent=g12493.t1;
OY759170.1_Sturmia_bella_genome_assembly,_chromosome:_3	AUGUSTUS	CDS	65106169	65108922	0.59	-	0	ID=g12493.t1.CDS1;Parent=g12493.t1;
OY759170.1_Sturmia_bella_genome_assembly,_chromosome:_3	AUGUSTUS	exon	65106169	65108922	.	-	.	ID=g12493.t1.exon1;Parent=g12493.t1;
OY759170.1_Sturmia_bella_genome_assembly,_chromosome:_3	AUGUSTUS	start_codon	65108920	65108922	.	-	0	ID=g12493.t1.start1;Parent=g12493.t1;
OY759170.1_Sturmia_bella_genome_assembly,_chromosome:_3	AUGUSTUS	gene	65120157	65138744	.	-	.	ID=g12494;
OY759170.1_Sturmia_bella_genome_assembly,_chromosome:_3	AUGUSTUS	mRNA	65120157	65138744	1	-	.	ID=g12494.t1;Parent=g12494;
OY759170.1_Sturmia_bella_genome_assembly,_chromosome:_3	AUGUSTUS	stop_codon	65120157	65120159	.	-	0	ID=g12494.t1.stop1;Parent=g12494.t1;
OY759170.1_Sturmia_bella_genome_assembly,_chromosome:_3	AUGUSTUS	CDS	65120157	65121545	1	-	0	ID=g12494.t1.CDS1;Parent=g12494.t1;
OY759170.1_Sturmia_bella_genome_assembly,_chromosome:_3	AUGUSTUS	exon	65120157	65121545	.	-	.	ID=g12494.t1.exon1;Parent=g12494.t1;
OY759170.1_Sturmia_bella_genome_assembly,_chromosome:_3	AUGUSTUS	intron	65121546	65125833	1	-	.	ID=g12494.t1.intron1;Parent=g12494.t1;
OY759170.1_Sturmia_bella_genome_assembly,_chromosome:_3	AUGUSTUS	CDS	65125834	65126029	1	-	1	ID=g12494.t1.CDS2;Parent=g12494.t1;
OY759170.1_Sturmia_bella_genome_assembly,_chromosome:_3	AUGUSTUS	exon	65125834	65126029	.	-	.	ID=g12494.t1.exon2;Parent=g12494.t1;
OY759170.1_Sturmia_bella_genome_assembly,_chromosome:_3	AUGUSTUS	intron	65126030	65130541	1	-	.	ID=g12494.t1.intron2;Parent=g12494.t1;
OY759170.1_Sturmia_bella_genome_assembly,_chromosome:_3	AUGUSTUS	CDS	65130542	65130641	1	-	2	ID=g12494.t1.CDS3;Parent=g12494.t1;
OY759170.1_Sturmia_bella_genome_assembly,_chromosome:_3	AUGUSTUS	exon	65130542	65130641	.	-	.	ID=g12494.t1.exon3;Parent=g12494.t1;
OY759170.1_Sturmia_bella_genome_assembly,_chromosome:_3	AUGUSTUS	intron	65130642	65130714	1	-	.	ID=g12494.t1.intron3;Parent=g12494.t1;
OY759170.1_Sturmia_bella_genome_assembly,_chromosome:_3	AUGUSTUS	CDS	65130715	65131178	1	-	1	ID=g12494.t1.CDS4;Parent=g12494.t1;
OY759170.1_Sturmia_bella_genome_assembly,_chromosome:_3	AUGUSTUS	exon	65130715	65131178	.	-	.	ID=g12494.t1.exon4;Parent=g12494.t1;
OY759170.1_Sturmia_bella_genome_assembly,_chromosome:_3	AUGUSTUS	intron	65131179	65131242	1	-	.	ID=g12494.t1.intron4;Parent=g12494.t1;
OY759170.1_Sturmia_bella_genome_assembly,_chromosome:_3	AUGUSTUS	CDS	65131243	65131391	1	-	0	ID=g12494.t1.CDS5;Parent=g12494.t1;
OY759170.1_Sturmia_bella_genome_assembly,_chromosome:_3	AUGUSTUS	exon	65131243	65131391	.	-	.	ID=g12494.t1.exon5;Parent=g12494.t1;
OY759170.1_Sturmia_bella_genome_assembly,_chromosome:_3	AUGUSTUS	intron	65131392	65135108	1	-	.	ID=g12494.t1.intron5;Parent=g12494.t1;
OY759170.1_Sturmia_bella_genome_assembly,_chromosome:_3	AUGUSTUS	CDS	65135109	65135221	1	-	2	ID=g12494.t1.CDS6;Parent=g12494.t1;
OY759170.1_Sturmia_bella_genome_assembly,_chromosome:_3	AUGUSTUS	exon	65135109	65135221	.	-	.	ID=g12494.t1.exon6;Parent=g12494.t1;
OY759170.1_Sturmia_bella_genome_assembly,_chromosome:_3	AUGUSTUS	intron	65135222	65138680	1	-	.	ID=g12494.t1.intron6;Parent=g12494.t1;
OY759170.1_Sturmia_bella_genome_assembly,_chromosome:_3	AUGUSTUS	CDS	65138681	65138744	1	-	0	ID=g12494.t1.CDS7;Parent=g12494.t1;
OY759170.1_Sturmia_bella_genome_assembly,_chromosome:_3	AUGUSTUS	exon	65138681	65138744	.	-	.	ID=g12494.t1.exon7;Parent=g12494.t1;
OY759170.1_Sturmia_bella_genome_assembly,_chromosome:_3	AUGUSTUS	start_codon	65138742	65138744	.	-	0	ID=g12494.t1.start1;Parent=g12494.t1;
OY759170.1_Sturmia_bella_genome_assembly,_chromosome:_3	AUGUSTUS	gene	65153710	65154594	.	+	.	ID=g12495;
OY759170.1_Sturmia_bella_genome_assembly,_chromosome:_3	AUGUSTUS	mRNA	65153710	65154594	1	+	.	ID=g12495.t1;Parent=g12495;
OY759170.1_Sturmia_bella_genome_assembly,_chromosome:_3	AUGUSTUS	start_codon	65153710	65153712	.	+	0	ID=g12495.t1.start1;Parent=g12495.t1;
OY759170.1_Sturmia_bella_genome_assembly,_chromosome:_3	AUGUSTUS	CDS	65153710	65154594	1	+	0	ID=g12495.t1.CDS1;Parent=g12495.t1;
OY759170.1_Sturmia_bella_genome_assembly,_chromosome:_3	AUGUSTUS	exon	65153710	65154594	.	+	.	ID=g12495.t1.exon1;Parent=g12495.t1;
OY759170.1_Sturmia_bella_genome_assembly,_chromosome:_3	AUGUSTUS	stop_codon	65154592	65154594	.	+	0	ID=g12495.t1.stop1;Parent=g12495.t1;
OY759170.1_Sturmia_bella_genome_assembly,_chromosome:_3	AUGUSTUS	gene	65196796	65197488	.	-	.	ID=g12496;
OY759170.1_Sturmia_bella_genome_assembly,_chromosome:_3	AUGUSTUS	mRNA	65196796	65197488	0.92	-	.	ID=g12496.t1;Parent=g12496;
OY759170.1_Sturmia_bella_genome_assembly,_chromosome:_3	AUGUSTUS	stop_codon	65196796	65196798	.	-	0	ID=g12496.t1.stop1;Parent=g12496.t1;
OY759170.1_Sturmia_bella_genome_assembly,_chromosome:_3	AUGUSTUS	CDS	65196796	65197488	0.92	-	0	ID=g12496.t1.CDS1;Parent=g12496.t1;
OY759170.1_Sturmia_bella_genome_assembly,_chromosome:_3	AUGUSTUS	exon	65196796	65197488	.	-	.	ID=g12496.t1.exon1;Parent=g12496.t1;
OY759170.1_Sturmia_bella_genome_assembly,_chromosome:_3	AUGUSTUS	start_codon	65197486	65197488	.	-	0	ID=g12496.t1.start1;Parent=g12496.t1;
OY759170.1_Sturmia_bella_genome_assembly,_chromosome:_3	AUGUSTUS	gene	65269350	65269733	.	-	.	ID=g12497;
OY759170.1_Sturmia_bella_genome_assembly,_chromosome:_3	AUGUSTUS	mRNA	65269350	65269733	1	-	.	ID=g12497.t1;Parent=g12497;
OY759170.1_Sturmia_bella_genome_assembly,_chromosome:_3	AUGUSTUS	stop_codon	65269350	65269352	.	-	0	ID=g12497.t1.stop1;Parent=g12497.t1;
OY759170.1_Sturmia_bella_genome_assembly,_chromosome:_3	AUGUSTUS	CDS	65269350	65269733	1	-	0	ID=g12497.t1.CDS1;Parent=g12497.t1;
OY759170.1_Sturmia_bella_genome_assembly,_chromosome:_3	AUGUSTUS	exon	65269350	65269733	.	-	.	ID=g12497.t1.exon1;Parent=g12497.t1;
OY759170.1_Sturmia_bella_genome_assembly,_chromosome:_3	AUGUSTUS	start_codon	65269731	65269733	.	-	0	ID=g12497.t1.start1;Parent=g12497.t1;
OY759170.1_Sturmia_bella_genome_assembly,_chromosome:_3	AUGUSTUS	gene	65290131	65295257	.	+	.	ID=g12498;
OY759170.1_Sturmia_bella_genome_assembly,_chromosome:_3	AUGUSTUS	mRNA	65290131	65295257	1	+	.	ID=g12498.t1;Parent=g12498;
OY759170.1_Sturmia_bella_genome_assembly,_chromosome:_3	AUGUSTUS	start_codon	65290131	65290133	.	+	0	ID=g12498.t1.start1;Parent=g12498.t1;
OY759170.1_Sturmia_bella_genome_assembly,_chromosome:_3	AUGUSTUS	CDS	65290131	65290470	1	+	0	ID=g12498.t1.CDS1;Parent=g12498.t1;
OY759170.1_Sturmia_bella_genome_assembly,_chromosome:_3	AUGUSTUS	exon	65290131	65290470	.	+	.	ID=g12498.t1.exon1;Parent=g12498.t1;
OY759170.1_Sturmia_bella_genome_assembly,_chromosome:_3	AUGUSTUS	intron	65290471	65294697	1	+	.	ID=g12498.t1.intron1;Parent=g12498.t1;
OY759170.1_Sturmia_bella_genome_assembly,_chromosome:_3	AUGUSTUS	CDS	65294698	65294850	1	+	2	ID=g12498.t1.CDS2;Parent=g12498.t1;
OY759170.1_Sturmia_bella_genome_assembly,_chromosome:_3	AUGUSTUS	exon	65294698	65294850	.	+	.	ID=g12498.t1.exon2;Parent=g12498.t1;
OY759170.1_Sturmia_bella_genome_assembly,_chromosome:_3	AUGUSTUS	intron	65294851	65295027	1	+	.	ID=g12498.t1.intron2;Parent=g12498.t1;
OY759170.1_Sturmia_bella_genome_assembly,_chromosome:_3	AUGUSTUS	CDS	65295028	65295257	1	+	2	ID=g12498.t1.CDS3;Parent=g12498.t1;
OY759170.1_Sturmia_bella_genome_assembly,_chromosome:_3	AUGUSTUS	exon	65295028	65295257	.	+	.	ID=g12498.t1.exon3;Parent=g12498.t1;
OY759170.1_Sturmia_bella_genome_assembly,_chromosome:_3	AUGUSTUS	stop_codon	65295255	65295257	.	+	0	ID=g12498.t1.stop1;Parent=g12498.t1;
OY759170.1_Sturmia_bella_genome_assembly,_chromosome:_3	AUGUSTUS	gene	65297049	65297720	.	-	.	ID=g12499;
OY759170.1_Sturmia_bella_genome_assembly,_chromosome:_3	AUGUSTUS	mRNA	65297049	65297720	1	-	.	ID=g12499.t1;Parent=g12499;
OY759170.1_Sturmia_bella_genome_assembly,_chromosome:_3	AUGUSTUS	stop_codon	65297049	65297051	.	-	0	ID=g12499.t1.stop1;Parent=g12499.t1;
OY759170.1_Sturmia_bella_genome_assembly,_chromosome:_3	AUGUSTUS	CDS	65297049	65297720	1	-	0	ID=g12499.t1.CDS1;Parent=g12499.t1;
OY759170.1_Sturmia_bella_genome_assembly,_chromosome:_3	AUGUSTUS	exon	65297049	65297720	.	-	.	ID=g12499.t1.exon1;Parent=g12499.t1;
OY759170.1_Sturmia_bella_genome_assembly,_chromosome:_3	AUGUSTUS	start_codon	65297718	65297720	.	-	0	ID=g12499.t1.start1;Parent=g12499.t1;
OY759170.1_Sturmia_bella_genome_assembly,_chromosome:_3	AUGUSTUS	gene	65298757	65300801	.	-	.	ID=g12500;
OY759170.1_Sturmia_bella_genome_assembly,_chromosome:_3	AUGUSTUS	mRNA	65298757	65300801	1	-	.	ID=g12500.t1;Parent=g12500;
OY759170.1_Sturmia_bella_genome_assembly,_chromosome:_3	AUGUSTUS	stop_codon	65298757	65298759	.	-	0	ID=g12500.t1.stop1;Parent=g12500.t1;
OY759170.1_Sturmia_bella_genome_assembly,_chromosome:_3	AUGUSTUS	CDS	65298757	65299025	1	-	2	ID=g12500.t1.CDS1;Parent=g12500.t1;
OY759170.1_Sturmia_bella_genome_assembly,_chromosome:_3	AUGUSTUS	exon	65298757	65299025	.	-	.	ID=g12500.t1.exon1;Parent=g12500.t1;
OY759170.1_Sturmia_bella_genome_assembly,_chromosome:_3	AUGUSTUS	intron	65299026	65299078	1	-	.	ID=g12500.t1.intron1;Parent=g12500.t1;
OY759170.1_Sturmia_bella_genome_assembly,_chromosome:_3	AUGUSTUS	CDS	65299079	65300036	1	-	0	ID=g12500.t1.CDS2;Parent=g12500.t1;
OY759170.1_Sturmia_bella_genome_assembly,_chromosome:_3	AUGUSTUS	exon	65299079	65300036	.	-	.	ID=g12500.t1.exon2;Parent=g12500.t1;
OY759170.1_Sturmia_bella_genome_assembly,_chromosome:_3	AUGUSTUS	intron	65300037	65300107	1	-	.	ID=g12500.t1.intron2;Parent=g12500.t1;
OY759170.1_Sturmia_bella_genome_assembly,_chromosome:_3	AUGUSTUS	CDS	65300108	65300362	1	-	0	ID=g12500.t1.CDS3;Parent=g12500.t1;
OY759170.1_Sturmia_bella_genome_assembly,_chromosome:_3	AUGUSTUS	exon	65300108	65300362	.	-	.	ID=g12500.t1.exon3;Parent=g12500.t1;
OY759170.1_Sturmia_bella_genome_assembly,_chromosome:_3	AUGUSTUS	intron	65300363	65300429	1	-	.	ID=g12500.t1.intron3;Parent=g12500.t1;
OY759170.1_Sturmia_bella_genome_assembly,_chromosome:_3	AUGUSTUS	CDS	65300430	65300801	1	-	0	ID=g12500.t1.CDS4;Parent=g12500.t1;
OY759170.1_Sturmia_bella_genome_assembly,_chromosome:_3	AUGUSTUS	exon	65300430	65300801	.	-	.	ID=g12500.t1.exon4;Parent=g12500.t1;
OY759170.1_Sturmia_bella_genome_assembly,_chromosome:_3	AUGUSTUS	start_codon	65300799	65300801	.	-	0	ID=g12500.t1.start1;Parent=g12500.t1;
OY759170.1_Sturmia_bella_genome_assembly,_chromosome:_3	AUGUSTUS	gene	65302929	65305047	.	-	.	ID=g12501;
OY759170.1_Sturmia_bella_genome_assembly,_chromosome:_3	AUGUSTUS	mRNA	65302929	65305047	0.58	-	.	ID=g12501.t1;Parent=g12501;
OY759170.1_Sturmia_bella_genome_assembly,_chromosome:_3	AUGUSTUS	stop_codon	65302929	65302931	.	-	0	ID=g12501.t1.stop1;Parent=g12501.t1;
OY759170.1_Sturmia_bella_genome_assembly,_chromosome:_3	AUGUSTUS	CDS	65302929	65303064	1	-	1	ID=g12501.t1.CDS1;Parent=g12501.t1;
OY759170.1_Sturmia_bella_genome_assembly,_chromosome:_3	AUGUSTUS	exon	65302929	65303064	.	-	.	ID=g12501.t1.exon1;Parent=g12501.t1;
OY759170.1_Sturmia_bella_genome_assembly,_chromosome:_3	AUGUSTUS	intron	65303065	65303126	1	-	.	ID=g12501.t1.intron1;Parent=g12501.t1;
OY759170.1_Sturmia_bella_genome_assembly,_chromosome:_3	AUGUSTUS	CDS	65303127	65303263	1	-	0	ID=g12501.t1.CDS2;Parent=g12501.t1;
OY759170.1_Sturmia_bella_genome_assembly,_chromosome:_3	AUGUSTUS	exon	65303127	65303263	.	-	.	ID=g12501.t1.exon2;Parent=g12501.t1;
OY759170.1_Sturmia_bella_genome_assembly,_chromosome:_3	AUGUSTUS	intron	65303264	65303331	1	-	.	ID=g12501.t1.intron2;Parent=g12501.t1;
OY759170.1_Sturmia_bella_genome_assembly,_chromosome:_3	AUGUSTUS	CDS	65303332	65303485	0.71	-	1	ID=g12501.t1.CDS3;Parent=g12501.t1;
OY759170.1_Sturmia_bella_genome_assembly,_chromosome:_3	AUGUSTUS	exon	65303332	65303485	.	-	.	ID=g12501.t1.exon3;Parent=g12501.t1;
OY759170.1_Sturmia_bella_genome_assembly,_chromosome:_3	AUGUSTUS	intron	65303486	65303862	0.61	-	.	ID=g12501.t1.intron3;Parent=g12501.t1;
OY759170.1_Sturmia_bella_genome_assembly,_chromosome:_3	AUGUSTUS	CDS	65303863	65304769	0.61	-	2	ID=g12501.t1.CDS4;Parent=g12501.t1;
OY759170.1_Sturmia_bella_genome_assembly,_chromosome:_3	AUGUSTUS	exon	65303863	65304769	.	-	.	ID=g12501.t1.exon4;Parent=g12501.t1;
OY759170.1_Sturmia_bella_genome_assembly,_chromosome:_3	AUGUSTUS	intron	65304770	65304827	1	-	.	ID=g12501.t1.intron4;Parent=g12501.t1;
OY759170.1_Sturmia_bella_genome_assembly,_chromosome:_3	AUGUSTUS	CDS	65304828	65305047	0.92	-	0	ID=g12501.t1.CDS5;Parent=g12501.t1;
OY759170.1_Sturmia_bella_genome_assembly,_chromosome:_3	AUGUSTUS	exon	65304828	65305047	.	-	.	ID=g12501.t1.exon5;Parent=g12501.t1;
OY759170.1_Sturmia_bella_genome_assembly,_chromosome:_3	AUGUSTUS	start_codon	65305045	65305047	.	-	0	ID=g12501.t1.start1;Parent=g12501.t1;
OY759170.1_Sturmia_bella_genome_assembly,_chromosome:_3	AUGUSTUS	gene	65305955	65308214	.	-	.	ID=g12502;
OY759170.1_Sturmia_bella_genome_assembly,_chromosome:_3	AUGUSTUS	mRNA	65305955	65308214	1	-	.	ID=g12502.t1;Parent=g12502;
OY759170.1_Sturmia_bella_genome_assembly,_chromosome:_3	AUGUSTUS	stop_codon	65305955	65305957	.	-	0	ID=g12502.t1.stop1;Parent=g12502.t1;
OY759170.1_Sturmia_bella_genome_assembly,_chromosome:_3	AUGUSTUS	CDS	65305955	65306096	1	-	1	ID=g12502.t1.CDS1;Parent=g12502.t1;
OY759170.1_Sturmia_bella_genome_assembly,_chromosome:_3	AUGUSTUS	exon	65305955	65306096	.	-	.	ID=g12502.t1.exon1;Parent=g12502.t1;
OY759170.1_Sturmia_bella_genome_assembly,_chromosome:_3	AUGUSTUS	intron	65306097	65306165	1	-	.	ID=g12502.t1.intron1;Parent=g12502.t1;
OY759170.1_Sturmia_bella_genome_assembly,_chromosome:_3	AUGUSTUS	CDS	65306166	65306308	1	-	0	ID=g12502.t1.CDS2;Parent=g12502.t1;
OY759170.1_Sturmia_bella_genome_assembly,_chromosome:_3	AUGUSTUS	exon	65306166	65306308	.	-	.	ID=g12502.t1.exon2;Parent=g12502.t1;
OY759170.1_Sturmia_bella_genome_assembly,_chromosome:_3	AUGUSTUS	intron	65306309	65306362	1	-	.	ID=g12502.t1.intron2;Parent=g12502.t1;
OY759170.1_Sturmia_bella_genome_assembly,_chromosome:_3	AUGUSTUS	CDS	65306363	65306706	1	-	2	ID=g12502.t1.CDS3;Parent=g12502.t1;
OY759170.1_Sturmia_bella_genome_assembly,_chromosome:_3	AUGUSTUS	exon	65306363	65306706	.	-	.	ID=g12502.t1.exon3;Parent=g12502.t1;
OY759170.1_Sturmia_bella_genome_assembly,_chromosome:_3	AUGUSTUS	intron	65306707	65307252	1	-	.	ID=g12502.t1.intron3;Parent=g12502.t1;
OY759170.1_Sturmia_bella_genome_assembly,_chromosome:_3	AUGUSTUS	CDS	65307253	65307975	1	-	2	ID=g12502.t1.CDS4;Parent=g12502.t1;
OY759170.1_Sturmia_bella_genome_assembly,_chromosome:_3	AUGUSTUS	exon	65307253	65307975	.	-	.	ID=g12502.t1.exon4;Parent=g12502.t1;
OY759170.1_Sturmia_bella_genome_assembly,_chromosome:_3	AUGUSTUS	intron	65307976	65308069	1	-	.	ID=g12502.t1.intron4;Parent=g12502.t1;
OY759170.1_Sturmia_bella_genome_assembly,_chromosome:_3	AUGUSTUS	CDS	65308070	65308214	1	-	0	ID=g12502.t1.CDS5;Parent=g12502.t1;
OY759170.1_Sturmia_bella_genome_assembly,_chromosome:_3	AUGUSTUS	exon	65308070	65308214	.	-	.	ID=g12502.t1.exon5;Parent=g12502.t1;
OY759170.1_Sturmia_bella_genome_assembly,_chromosome:_3	AUGUSTUS	start_codon	65308212	65308214	.	-	0	ID=g12502.t1.start1;Parent=g12502.t1;
OY759170.1_Sturmia_bella_genome_assembly,_chromosome:_3	AUGUSTUS	gene	65309342	65311482	.	-	.	ID=g12503;
OY759170.1_Sturmia_bella_genome_assembly,_chromosome:_3	AUGUSTUS	mRNA	65309342	65311482	1	-	.	ID=g12503.t1;Parent=g12503;
OY759170.1_Sturmia_bella_genome_assembly,_chromosome:_3	AUGUSTUS	stop_codon	65309342	65309344	.	-	0	ID=g12503.t1.stop1;Parent=g12503.t1;
OY759170.1_Sturmia_bella_genome_assembly,_chromosome:_3	AUGUSTUS	CDS	65309342	65309477	1	-	1	ID=g12503.t1.CDS1;Parent=g12503.t1;
OY759170.1_Sturmia_bella_genome_assembly,_chromosome:_3	AUGUSTUS	exon	65309342	65309477	.	-	.	ID=g12503.t1.exon1;Parent=g12503.t1;
OY759170.1_Sturmia_bella_genome_assembly,_chromosome:_3	AUGUSTUS	intron	65309478	65309534	1	-	.	ID=g12503.t1.intron1;Parent=g12503.t1;
OY759170.1_Sturmia_bella_genome_assembly,_chromosome:_3	AUGUSTUS	CDS	65309535	65309671	1	-	0	ID=g12503.t1.CDS2;Parent=g12503.t1;
OY759170.1_Sturmia_bella_genome_assembly,_chromosome:_3	AUGUSTUS	exon	65309535	65309671	.	-	.	ID=g12503.t1.exon2;Parent=g12503.t1;
OY759170.1_Sturmia_bella_genome_assembly,_chromosome:_3	AUGUSTUS	intron	65309672	65309792	1	-	.	ID=g12503.t1.intron2;Parent=g12503.t1;
OY759170.1_Sturmia_bella_genome_assembly,_chromosome:_3	AUGUSTUS	CDS	65309793	65310139	1	-	2	ID=g12503.t1.CDS3;Parent=g12503.t1;
OY759170.1_Sturmia_bella_genome_assembly,_chromosome:_3	AUGUSTUS	exon	65309793	65310139	.	-	.	ID=g12503.t1.exon3;Parent=g12503.t1;
OY759170.1_Sturmia_bella_genome_assembly,_chromosome:_3	AUGUSTUS	intron	65310140	65310805	1	-	.	ID=g12503.t1.intron3;Parent=g12503.t1;
OY759170.1_Sturmia_bella_genome_assembly,_chromosome:_3	AUGUSTUS	CDS	65310806	65311270	1	-	2	ID=g12503.t1.CDS4;Parent=g12503.t1;
OY759170.1_Sturmia_bella_genome_assembly,_chromosome:_3	AUGUSTUS	exon	65310806	65311270	.	-	.	ID=g12503.t1.exon4;Parent=g12503.t1;
OY759170.1_Sturmia_bella_genome_assembly,_chromosome:_3	AUGUSTUS	intron	65311271	65311343	1	-	.	ID=g12503.t1.intron4;Parent=g12503.t1;
OY759170.1_Sturmia_bella_genome_assembly,_chromosome:_3	AUGUSTUS	CDS	65311344	65311482	1	-	0	ID=g12503.t1.CDS5;Parent=g12503.t1;
OY759170.1_Sturmia_bella_genome_assembly,_chromosome:_3	AUGUSTUS	exon	65311344	65311482	.	-	.	ID=g12503.t1.exon5;Parent=g12503.t1;
OY759170.1_Sturmia_bella_genome_assembly,_chromosome:_3	AUGUSTUS	start_codon	65311480	65311482	.	-	0	ID=g12503.t1.start1;Parent=g12503.t1;
OY759170.1_Sturmia_bella_genome_assembly,_chromosome:_3	AUGUSTUS	gene	65312720	65318356	.	-	.	ID=g12504;
OY759170.1_Sturmia_bella_genome_assembly,_chromosome:_3	AUGUSTUS	mRNA	65312720	65318356	1	-	.	ID=g12504.t1;Parent=g12504;
OY759170.1_Sturmia_bella_genome_assembly,_chromosome:_3	AUGUSTUS	stop_codon	65312720	65312722	.	-	0	ID=g12504.t1.stop1;Parent=g12504.t1;
OY759170.1_Sturmia_bella_genome_assembly,_chromosome:_3	AUGUSTUS	CDS	65312720	65312861	1	-	1	ID=g12504.t1.CDS1;Parent=g12504.t1;
OY759170.1_Sturmia_bella_genome_assembly,_chromosome:_3	AUGUSTUS	exon	65312720	65312861	.	-	.	ID=g12504.t1.exon1;Parent=g12504.t1;
OY759170.1_Sturmia_bella_genome_assembly,_chromosome:_3	AUGUSTUS	intron	65312862	65315946	1	-	.	ID=g12504.t1.intron1;Parent=g12504.t1;
OY759170.1_Sturmia_bella_genome_assembly,_chromosome:_3	AUGUSTUS	CDS	65315947	65316083	1	-	0	ID=g12504.t1.CDS2;Parent=g12504.t1;
OY759170.1_Sturmia_bella_genome_assembly,_chromosome:_3	AUGUSTUS	exon	65315947	65316083	.	-	.	ID=g12504.t1.exon2;Parent=g12504.t1;
OY759170.1_Sturmia_bella_genome_assembly,_chromosome:_3	AUGUSTUS	intron	65316084	65316311	1	-	.	ID=g12504.t1.intron2;Parent=g12504.t1;
OY759170.1_Sturmia_bella_genome_assembly,_chromosome:_3	AUGUSTUS	CDS	65316312	65316658	1	-	2	ID=g12504.t1.CDS3;Parent=g12504.t1;
OY759170.1_Sturmia_bella_genome_assembly,_chromosome:_3	AUGUSTUS	exon	65316312	65316658	.	-	.	ID=g12504.t1.exon3;Parent=g12504.t1;
OY759170.1_Sturmia_bella_genome_assembly,_chromosome:_3	AUGUSTUS	intron	65316659	65317096	1	-	.	ID=g12504.t1.intron3;Parent=g12504.t1;
OY759170.1_Sturmia_bella_genome_assembly,_chromosome:_3	AUGUSTUS	CDS	65317097	65318161	1	-	2	ID=g12504.t1.CDS4;Parent=g12504.t1;
OY759170.1_Sturmia_bella_genome_assembly,_chromosome:_3	AUGUSTUS	exon	65317097	65318161	.	-	.	ID=g12504.t1.exon4;Parent=g12504.t1;
OY759170.1_Sturmia_bella_genome_assembly,_chromosome:_3	AUGUSTUS	intron	65318162	65318220	1	-	.	ID=g12504.t1.intron4;Parent=g12504.t1;
OY759170.1_Sturmia_bella_genome_assembly,_chromosome:_3	AUGUSTUS	CDS	65318221	65318356	1	-	0	ID=g12504.t1.CDS5;Parent=g12504.t1;
OY759170.1_Sturmia_bella_genome_assembly,_chromosome:_3	AUGUSTUS	exon	65318221	65318356	.	-	.	ID=g12504.t1.exon5;Parent=g12504.t1;
OY759170.1_Sturmia_bella_genome_assembly,_chromosome:_3	AUGUSTUS	start_codon	65318354	65318356	.	-	0	ID=g12504.t1.start1;Parent=g12504.t1;
OY759170.1_Sturmia_bella_genome_assembly,_chromosome:_3	AUGUSTUS	gene	65321252	65322768	.	-	.	ID=g12505;
OY759170.1_Sturmia_bella_genome_assembly,_chromosome:_3	AUGUSTUS	mRNA	65321252	65322768	0.98	-	.	ID=g12505.t1;Parent=g12505;
OY759170.1_Sturmia_bella_genome_assembly,_chromosome:_3	AUGUSTUS	stop_codon	65321252	65321254	.	-	0	ID=g12505.t1.stop1;Parent=g12505.t1;
OY759170.1_Sturmia_bella_genome_assembly,_chromosome:_3	AUGUSTUS	CDS	65321252	65321619	0.98	-	2	ID=g12505.t1.CDS1;Parent=g12505.t1;
OY759170.1_Sturmia_bella_genome_assembly,_chromosome:_3	AUGUSTUS	exon	65321252	65321619	.	-	.	ID=g12505.t1.exon1;Parent=g12505.t1;
OY759170.1_Sturmia_bella_genome_assembly,_chromosome:_3	AUGUSTUS	intron	65321620	65322165	1	-	.	ID=g12505.t1.intron1;Parent=g12505.t1;
OY759170.1_Sturmia_bella_genome_assembly,_chromosome:_3	AUGUSTUS	CDS	65322166	65322564	1	-	2	ID=g12505.t1.CDS2;Parent=g12505.t1;
OY759170.1_Sturmia_bella_genome_assembly,_chromosome:_3	AUGUSTUS	exon	65322166	65322564	.	-	.	ID=g12505.t1.exon2;Parent=g12505.t1;
OY759170.1_Sturmia_bella_genome_assembly,_chromosome:_3	AUGUSTUS	intron	65322565	65322623	1	-	.	ID=g12505.t1.intron2;Parent=g12505.t1;
OY759170.1_Sturmia_bella_genome_assembly,_chromosome:_3	AUGUSTUS	CDS	65322624	65322768	1	-	0	ID=g12505.t1.CDS3;Parent=g12505.t1;
OY759170.1_Sturmia_bella_genome_assembly,_chromosome:_3	AUGUSTUS	exon	65322624	65322768	.	-	.	ID=g12505.t1.exon3;Parent=g12505.t1;
OY759170.1_Sturmia_bella_genome_assembly,_chromosome:_3	AUGUSTUS	start_codon	65322766	65322768	.	-	0	ID=g12505.t1.start1;Parent=g12505.t1;
OY759170.1_Sturmia_bella_genome_assembly,_chromosome:_3	AUGUSTUS	gene	65323518	65325837	.	-	.	ID=g12506;
OY759170.1_Sturmia_bella_genome_assembly,_chromosome:_3	AUGUSTUS	mRNA	65323518	65325837	0.99	-	.	ID=g12506.t1;Parent=g12506;
OY759170.1_Sturmia_bella_genome_assembly,_chromosome:_3	AUGUSTUS	stop_codon	65323518	65323520	.	-	0	ID=g12506.t1.stop1;Parent=g12506.t1;
OY759170.1_Sturmia_bella_genome_assembly,_chromosome:_3	AUGUSTUS	CDS	65323518	65323653	1	-	1	ID=g12506.t1.CDS1;Parent=g12506.t1;
OY759170.1_Sturmia_bella_genome_assembly,_chromosome:_3	AUGUSTUS	exon	65323518	65323653	.	-	.	ID=g12506.t1.exon1;Parent=g12506.t1;
OY759170.1_Sturmia_bella_genome_assembly,_chromosome:_3	AUGUSTUS	intron	65323654	65323707	1	-	.	ID=g12506.t1.intron1;Parent=g12506.t1;
OY759170.1_Sturmia_bella_genome_assembly,_chromosome:_3	AUGUSTUS	CDS	65323708	65323844	1	-	0	ID=g12506.t1.CDS2;Parent=g12506.t1;
OY759170.1_Sturmia_bella_genome_assembly,_chromosome:_3	AUGUSTUS	exon	65323708	65323844	.	-	.	ID=g12506.t1.exon2;Parent=g12506.t1;
OY759170.1_Sturmia_bella_genome_assembly,_chromosome:_3	AUGUSTUS	intron	65323845	65324212	1	-	.	ID=g12506.t1.intron2;Parent=g12506.t1;
OY759170.1_Sturmia_bella_genome_assembly,_chromosome:_3	AUGUSTUS	CDS	65324213	65324565	1	-	2	ID=g12506.t1.CDS3;Parent=g12506.t1;
OY759170.1_Sturmia_bella_genome_assembly,_chromosome:_3	AUGUSTUS	exon	65324213	65324565	.	-	.	ID=g12506.t1.exon3;Parent=g12506.t1;
OY759170.1_Sturmia_bella_genome_assembly,_chromosome:_3	AUGUSTUS	intron	65324566	65324894	1	-	.	ID=g12506.t1.intron3;Parent=g12506.t1;
OY759170.1_Sturmia_bella_genome_assembly,_chromosome:_3	AUGUSTUS	CDS	65324895	65325635	1	-	2	ID=g12506.t1.CDS4;Parent=g12506.t1;
OY759170.1_Sturmia_bella_genome_assembly,_chromosome:_3	AUGUSTUS	exon	65324895	65325635	.	-	.	ID=g12506.t1.exon4;Parent=g12506.t1;
OY759170.1_Sturmia_bella_genome_assembly,_chromosome:_3	AUGUSTUS	intron	65325636	65325692	1	-	.	ID=g12506.t1.intron4;Parent=g12506.t1;
OY759170.1_Sturmia_bella_genome_assembly,_chromosome:_3	AUGUSTUS	CDS	65325693	65325837	0.99	-	0	ID=g12506.t1.CDS5;Parent=g12506.t1;
OY759170.1_Sturmia_bella_genome_assembly,_chromosome:_3	AUGUSTUS	exon	65325693	65325837	.	-	.	ID=g12506.t1.exon5;Parent=g12506.t1;
OY759170.1_Sturmia_bella_genome_assembly,_chromosome:_3	AUGUSTUS	start_codon	65325835	65325837	.	-	0	ID=g12506.t1.start1;Parent=g12506.t1;
OY759170.1_Sturmia_bella_genome_assembly,_chromosome:_3	AUGUSTUS	gene	65326764	65328703	.	-	.	ID=g12507;
OY759170.1_Sturmia_bella_genome_assembly,_chromosome:_3	AUGUSTUS	mRNA	65326764	65328703	1	-	.	ID=g12507.t1;Parent=g12507;
OY759170.1_Sturmia_bella_genome_assembly,_chromosome:_3	AUGUSTUS	stop_codon	65326764	65326766	.	-	0	ID=g12507.t1.stop1;Parent=g12507.t1;
OY759170.1_Sturmia_bella_genome_assembly,_chromosome:_3	AUGUSTUS	CDS	65326764	65326890	1	-	1	ID=g12507.t1.CDS1;Parent=g12507.t1;
OY759170.1_Sturmia_bella_genome_assembly,_chromosome:_3	AUGUSTUS	exon	65326764	65326890	.	-	.	ID=g12507.t1.exon1;Parent=g12507.t1;
OY759170.1_Sturmia_bella_genome_assembly,_chromosome:_3	AUGUSTUS	intron	65326891	65326951	1	-	.	ID=g12507.t1.intron1;Parent=g12507.t1;
OY759170.1_Sturmia_bella_genome_assembly,_chromosome:_3	AUGUSTUS	CDS	65326952	65327088	1	-	0	ID=g12507.t1.CDS2;Parent=g12507.t1;
OY759170.1_Sturmia_bella_genome_assembly,_chromosome:_3	AUGUSTUS	exon	65326952	65327088	.	-	.	ID=g12507.t1.exon2;Parent=g12507.t1;
OY759170.1_Sturmia_bella_genome_assembly,_chromosome:_3	AUGUSTUS	intron	65327089	65327156	1	-	.	ID=g12507.t1.intron2;Parent=g12507.t1;
OY759170.1_Sturmia_bella_genome_assembly,_chromosome:_3	AUGUSTUS	CDS	65327157	65327503	1	-	2	ID=g12507.t1.CDS3;Parent=g12507.t1;
OY759170.1_Sturmia_bella_genome_assembly,_chromosome:_3	AUGUSTUS	exon	65327157	65327503	.	-	.	ID=g12507.t1.exon3;Parent=g12507.t1;
OY759170.1_Sturmia_bella_genome_assembly,_chromosome:_3	AUGUSTUS	intron	65327504	65327556	1	-	.	ID=g12507.t1.intron3;Parent=g12507.t1;
OY759170.1_Sturmia_bella_genome_assembly,_chromosome:_3	AUGUSTUS	CDS	65327557	65328498	1	-	2	ID=g12507.t1.CDS4;Parent=g12507.t1;
OY759170.1_Sturmia_bella_genome_assembly,_chromosome:_3	AUGUSTUS	exon	65327557	65328498	.	-	.	ID=g12507.t1.exon4;Parent=g12507.t1;
OY759170.1_Sturmia_bella_genome_assembly,_chromosome:_3	AUGUSTUS	intron	65328499	65328558	1	-	.	ID=g12507.t1.intron4;Parent=g12507.t1;
OY759170.1_Sturmia_bella_genome_assembly,_chromosome:_3	AUGUSTUS	CDS	65328559	65328703	1	-	0	ID=g12507.t1.CDS5;Parent=g12507.t1;
OY759170.1_Sturmia_bella_genome_assembly,_chromosome:_3	AUGUSTUS	exon	65328559	65328703	.	-	.	ID=g12507.t1.exon5;Parent=g12507.t1;
OY759170.1_Sturmia_bella_genome_assembly,_chromosome:_3	AUGUSTUS	start_codon	65328701	65328703	.	-	0	ID=g12507.t1.start1;Parent=g12507.t1;
OY759170.1_Sturmia_bella_genome_assembly,_chromosome:_3	AUGUSTUS	gene	65330355	65333893	.	-	.	ID=g12508;
OY759170.1_Sturmia_bella_genome_assembly,_chromosome:_3	AUGUSTUS	mRNA	65330355	65333893	1	-	.	ID=g12508.t1;Parent=g12508;
OY759170.1_Sturmia_bella_genome_assembly,_chromosome:_3	AUGUSTUS	stop_codon	65330355	65330357	.	-	0	ID=g12508.t1.stop1;Parent=g12508.t1;
OY759170.1_Sturmia_bella_genome_assembly,_chromosome:_3	AUGUSTUS	CDS	65330355	65330499	1	-	1	ID=g12508.t1.CDS1;Parent=g12508.t1;
OY759170.1_Sturmia_bella_genome_assembly,_chromosome:_3	AUGUSTUS	exon	65330355	65330499	.	-	.	ID=g12508.t1.exon1;Parent=g12508.t1;
OY759170.1_Sturmia_bella_genome_assembly,_chromosome:_3	AUGUSTUS	intron	65330500	65330565	1	-	.	ID=g12508.t1.intron1;Parent=g12508.t1;
OY759170.1_Sturmia_bella_genome_assembly,_chromosome:_3	AUGUSTUS	CDS	65330566	65330702	1	-	0	ID=g12508.t1.CDS2;Parent=g12508.t1;
OY759170.1_Sturmia_bella_genome_assembly,_chromosome:_3	AUGUSTUS	exon	65330566	65330702	.	-	.	ID=g12508.t1.exon2;Parent=g12508.t1;
OY759170.1_Sturmia_bella_genome_assembly,_chromosome:_3	AUGUSTUS	intron	65330703	65330781	1	-	.	ID=g12508.t1.intron2;Parent=g12508.t1;
OY759170.1_Sturmia_bella_genome_assembly,_chromosome:_3	AUGUSTUS	CDS	65330782	65331140	1	-	2	ID=g12508.t1.CDS3;Parent=g12508.t1;
OY759170.1_Sturmia_bella_genome_assembly,_chromosome:_3	AUGUSTUS	exon	65330782	65331140	.	-	.	ID=g12508.t1.exon3;Parent=g12508.t1;
OY759170.1_Sturmia_bella_genome_assembly,_chromosome:_3	AUGUSTUS	intron	65331141	65331629	1	-	.	ID=g12508.t1.intron3;Parent=g12508.t1;
OY759170.1_Sturmia_bella_genome_assembly,_chromosome:_3	AUGUSTUS	CDS	65331630	65332463	1	-	2	ID=g12508.t1.CDS4;Parent=g12508.t1;
OY759170.1_Sturmia_bella_genome_assembly,_chromosome:_3	AUGUSTUS	exon	65331630	65332463	.	-	.	ID=g12508.t1.exon4;Parent=g12508.t1;
OY759170.1_Sturmia_bella_genome_assembly,_chromosome:_3	AUGUSTUS	intron	65332464	65333156	1	-	.	ID=g12508.t1.intron4;Parent=g12508.t1;
OY759170.1_Sturmia_bella_genome_assembly,_chromosome:_3	AUGUSTUS	CDS	65333157	65333690	1	-	2	ID=g12508.t1.CDS5;Parent=g12508.t1;
OY759170.1_Sturmia_bella_genome_assembly,_chromosome:_3	AUGUSTUS	exon	65333157	65333690	.	-	.	ID=g12508.t1.exon5;Parent=g12508.t1;
OY759170.1_Sturmia_bella_genome_assembly,_chromosome:_3	AUGUSTUS	intron	65333691	65333757	1	-	.	ID=g12508.t1.intron5;Parent=g12508.t1;
OY759170.1_Sturmia_bella_genome_assembly,_chromosome:_3	AUGUSTUS	CDS	65333758	65333893	1	-	0	ID=g12508.t1.CDS6;Parent=g12508.t1;
OY759170.1_Sturmia_bella_genome_assembly,_chromosome:_3	AUGUSTUS	exon	65333758	65333893	.	-	.	ID=g12508.t1.exon6;Parent=g12508.t1;
OY759170.1_Sturmia_bella_genome_assembly,_chromosome:_3	AUGUSTUS	start_codon	65333891	65333893	.	-	0	ID=g12508.t1.start1;Parent=g12508.t1;
OY759170.1_Sturmia_bella_genome_assembly,_chromosome:_3	AUGUSTUS	gene	65334166	65336118	.	-	.	ID=g12509;
OY759170.1_Sturmia_bella_genome_assembly,_chromosome:_3	AUGUSTUS	mRNA	65334166	65336118	1	-	.	ID=g12509.t1;Parent=g12509;
OY759170.1_Sturmia_bella_genome_assembly,_chromosome:_3	AUGUSTUS	stop_codon	65334166	65334168	.	-	0	ID=g12509.t1.stop1;Parent=g12509.t1;
OY759170.1_Sturmia_bella_genome_assembly,_chromosome:_3	AUGUSTUS	CDS	65334166	65334301	1	-	1	ID=g12509.t1.CDS1;Parent=g12509.t1;
OY759170.1_Sturmia_bella_genome_assembly,_chromosome:_3	AUGUSTUS	exon	65334166	65334301	.	-	.	ID=g12509.t1.exon1;Parent=g12509.t1;
OY759170.1_Sturmia_bella_genome_assembly,_chromosome:_3	AUGUSTUS	intron	65334302	65334357	1	-	.	ID=g12509.t1.intron1;Parent=g12509.t1;
OY759170.1_Sturmia_bella_genome_assembly,_chromosome:_3	AUGUSTUS	CDS	65334358	65334494	1	-	0	ID=g12509.t1.CDS2;Parent=g12509.t1;
OY759170.1_Sturmia_bella_genome_assembly,_chromosome:_3	AUGUSTUS	exon	65334358	65334494	.	-	.	ID=g12509.t1.exon2;Parent=g12509.t1;
OY759170.1_Sturmia_bella_genome_assembly,_chromosome:_3	AUGUSTUS	intron	65334495	65334829	1	-	.	ID=g12509.t1.intron2;Parent=g12509.t1;
OY759170.1_Sturmia_bella_genome_assembly,_chromosome:_3	AUGUSTUS	CDS	65334830	65335176	1	-	2	ID=g12509.t1.CDS3;Parent=g12509.t1;
OY759170.1_Sturmia_bella_genome_assembly,_chromosome:_3	AUGUSTUS	exon	65334830	65335176	.	-	.	ID=g12509.t1.exon3;Parent=g12509.t1;
OY759170.1_Sturmia_bella_genome_assembly,_chromosome:_3	AUGUSTUS	intron	65335177	65335310	1	-	.	ID=g12509.t1.intron3;Parent=g12509.t1;
OY759170.1_Sturmia_bella_genome_assembly,_chromosome:_3	AUGUSTUS	CDS	65335311	65335904	1	-	2	ID=g12509.t1.CDS4;Parent=g12509.t1;
OY759170.1_Sturmia_bella_genome_assembly,_chromosome:_3	AUGUSTUS	exon	65335311	65335904	.	-	.	ID=g12509.t1.exon4;Parent=g12509.t1;
OY759170.1_Sturmia_bella_genome_assembly,_chromosome:_3	AUGUSTUS	intron	65335905	65335973	1	-	.	ID=g12509.t1.intron4;Parent=g12509.t1;
OY759170.1_Sturmia_bella_genome_assembly,_chromosome:_3	AUGUSTUS	CDS	65335974	65336118	1	-	0	ID=g12509.t1.CDS5;Parent=g12509.t1;
OY759170.1_Sturmia_bella_genome_assembly,_chromosome:_3	AUGUSTUS	exon	65335974	65336118	.	-	.	ID=g12509.t1.exon5;Parent=g12509.t1;
OY759170.1_Sturmia_bella_genome_assembly,_chromosome:_3	AUGUSTUS	start_codon	65336116	65336118	.	-	0	ID=g12509.t1.start1;Parent=g12509.t1;
OY759170.1_Sturmia_bella_genome_assembly,_chromosome:_3	AUGUSTUS	gene	65337750	65338304	.	+	.	ID=g12510;
OY759170.1_Sturmia_bella_genome_assembly,_chromosome:_3	AUGUSTUS	mRNA	65337750	65338304	1	+	.	ID=g12510.t1;Parent=g12510;
OY759170.1_Sturmia_bella_genome_assembly,_chromosome:_3	AUGUSTUS	start_codon	65337750	65337752	.	+	0	ID=g12510.t1.start1;Parent=g12510.t1;
OY759170.1_Sturmia_bella_genome_assembly,_chromosome:_3	AUGUSTUS	CDS	65337750	65338304	1	+	0	ID=g12510.t1.CDS1;Parent=g12510.t1;
OY759170.1_Sturmia_bella_genome_assembly,_chromosome:_3	AUGUSTUS	exon	65337750	65338304	.	+	.	ID=g12510.t1.exon1;Parent=g12510.t1;
OY759170.1_Sturmia_bella_genome_assembly,_chromosome:_3	AUGUSTUS	stop_codon	65338302	65338304	.	+	0	ID=g12510.t1.stop1;Parent=g12510.t1;
OY759170.1_Sturmia_bella_genome_assembly,_chromosome:_3	AUGUSTUS	gene	65361984	65373760	.	+	.	ID=g12511;
OY759170.1_Sturmia_bella_genome_assembly,_chromosome:_3	AUGUSTUS	mRNA	65361984	65373760	1	+	.	ID=g12511.t1;Parent=g12511;
OY759170.1_Sturmia_bella_genome_assembly,_chromosome:_3	AUGUSTUS	start_codon	65361984	65361986	.	+	0	ID=g12511.t1.start1;Parent=g12511.t1;
OY759170.1_Sturmia_bella_genome_assembly,_chromosome:_3	AUGUSTUS	CDS	65361984	65362887	1	+	0	ID=g12511.t1.CDS1;Parent=g12511.t1;
OY759170.1_Sturmia_bella_genome_assembly,_chromosome:_3	AUGUSTUS	exon	65361984	65362887	.	+	.	ID=g12511.t1.exon1;Parent=g12511.t1;
OY759170.1_Sturmia_bella_genome_assembly,_chromosome:_3	AUGUSTUS	intron	65362888	65373122	1	+	.	ID=g12511.t1.intron1;Parent=g12511.t1;
OY759170.1_Sturmia_bella_genome_assembly,_chromosome:_3	AUGUSTUS	CDS	65373123	65373292	1	+	2	ID=g12511.t1.CDS2;Parent=g12511.t1;
OY759170.1_Sturmia_bella_genome_assembly,_chromosome:_3	AUGUSTUS	exon	65373123	65373292	.	+	.	ID=g12511.t1.exon2;Parent=g12511.t1;
OY759170.1_Sturmia_bella_genome_assembly,_chromosome:_3	AUGUSTUS	intron	65373293	65373433	1	+	.	ID=g12511.t1.intron2;Parent=g12511.t1;
OY759170.1_Sturmia_bella_genome_assembly,_chromosome:_3	AUGUSTUS	CDS	65373434	65373760	1	+	0	ID=g12511.t1.CDS3;Parent=g12511.t1;
OY759170.1_Sturmia_bella_genome_assembly,_chromosome:_3	AUGUSTUS	exon	65373434	65373760	.	+	.	ID=g12511.t1.exon3;Parent=g12511.t1;
OY759170.1_Sturmia_bella_genome_assembly,_chromosome:_3	AUGUSTUS	stop_codon	65373758	65373760	.	+	0	ID=g12511.t1.stop1;Parent=g12511.t1;
OY759170.1_Sturmia_bella_genome_assembly,_chromosome:_3	AUGUSTUS	gene	65390123	65394610	.	+	.	ID=g12512;
OY759170.1_Sturmia_bella_genome_assembly,_chromosome:_3	AUGUSTUS	mRNA	65390123	65394610	0.47	+	.	ID=g12512.t1;Parent=g12512;
OY759170.1_Sturmia_bella_genome_assembly,_chromosome:_3	AUGUSTUS	start_codon	65390123	65390125	.	+	0	ID=g12512.t1.start1;Parent=g12512.t1;
OY759170.1_Sturmia_bella_genome_assembly,_chromosome:_3	AUGUSTUS	CDS	65390123	65390164	0.47	+	0	ID=g12512.t1.CDS1;Parent=g12512.t1;
OY759170.1_Sturmia_bella_genome_assembly,_chromosome:_3	AUGUSTUS	exon	65390123	65390164	.	+	.	ID=g12512.t1.exon1;Parent=g12512.t1;
OY759170.1_Sturmia_bella_genome_assembly,_chromosome:_3	AUGUSTUS	intron	65390165	65391206	0.47	+	.	ID=g12512.t1.intron1;Parent=g12512.t1;
OY759170.1_Sturmia_bella_genome_assembly,_chromosome:_3	AUGUSTUS	CDS	65391207	65391488	1	+	0	ID=g12512.t1.CDS2;Parent=g12512.t1;
OY759170.1_Sturmia_bella_genome_assembly,_chromosome:_3	AUGUSTUS	exon	65391207	65391488	.	+	.	ID=g12512.t1.exon2;Parent=g12512.t1;
OY759170.1_Sturmia_bella_genome_assembly,_chromosome:_3	AUGUSTUS	intron	65391489	65391549	1	+	.	ID=g12512.t1.intron2;Parent=g12512.t1;
OY759170.1_Sturmia_bella_genome_assembly,_chromosome:_3	AUGUSTUS	CDS	65391550	65391766	1	+	0	ID=g12512.t1.CDS3;Parent=g12512.t1;
OY759170.1_Sturmia_bella_genome_assembly,_chromosome:_3	AUGUSTUS	exon	65391550	65391766	.	+	.	ID=g12512.t1.exon3;Parent=g12512.t1;
OY759170.1_Sturmia_bella_genome_assembly,_chromosome:_3	AUGUSTUS	intron	65391767	65391830	1	+	.	ID=g12512.t1.intron3;Parent=g12512.t1;
OY759170.1_Sturmia_bella_genome_assembly,_chromosome:_3	AUGUSTUS	CDS	65391831	65394610	1	+	2	ID=g12512.t1.CDS4;Parent=g12512.t1;
OY759170.1_Sturmia_bella_genome_assembly,_chromosome:_3	AUGUSTUS	exon	65391831	65394610	.	+	.	ID=g12512.t1.exon4;Parent=g12512.t1;
OY759170.1_Sturmia_bella_genome_assembly,_chromosome:_3	AUGUSTUS	stop_codon	65394608	65394610	.	+	0	ID=g12512.t1.stop1;Parent=g12512.t1;
OY759170.1_Sturmia_bella_genome_assembly,_chromosome:_3	AUGUSTUS	gene	65396083	65397588	.	+	.	ID=g12513;
OY759170.1_Sturmia_bella_genome_assembly,_chromosome:_3	AUGUSTUS	mRNA	65396083	65397588	1	+	.	ID=g12513.t1;Parent=g12513;
OY759170.1_Sturmia_bella_genome_assembly,_chromosome:_3	AUGUSTUS	start_codon	65396083	65396085	.	+	0	ID=g12513.t1.start1;Parent=g12513.t1;
OY759170.1_Sturmia_bella_genome_assembly,_chromosome:_3	AUGUSTUS	CDS	65396083	65397588	1	+	0	ID=g12513.t1.CDS1;Parent=g12513.t1;
OY759170.1_Sturmia_bella_genome_assembly,_chromosome:_3	AUGUSTUS	exon	65396083	65397588	.	+	.	ID=g12513.t1.exon1;Parent=g12513.t1;
OY759170.1_Sturmia_bella_genome_assembly,_chromosome:_3	AUGUSTUS	stop_codon	65397586	65397588	.	+	0	ID=g12513.t1.stop1;Parent=g12513.t1;
OY759170.1_Sturmia_bella_genome_assembly,_chromosome:_3	AUGUSTUS	gene	65398591	65401074	.	+	.	ID=g12514;
OY759170.1_Sturmia_bella_genome_assembly,_chromosome:_3	AUGUSTUS	mRNA	65398591	65401074	1	+	.	ID=g12514.t1;Parent=g12514;
OY759170.1_Sturmia_bella_genome_assembly,_chromosome:_3	AUGUSTUS	start_codon	65398591	65398593	.	+	0	ID=g12514.t1.start1;Parent=g12514.t1;
OY759170.1_Sturmia_bella_genome_assembly,_chromosome:_3	AUGUSTUS	CDS	65398591	65398768	1	+	0	ID=g12514.t1.CDS1;Parent=g12514.t1;
OY759170.1_Sturmia_bella_genome_assembly,_chromosome:_3	AUGUSTUS	exon	65398591	65398768	.	+	.	ID=g12514.t1.exon1;Parent=g12514.t1;
OY759170.1_Sturmia_bella_genome_assembly,_chromosome:_3	AUGUSTUS	intron	65398769	65398823	1	+	.	ID=g12514.t1.intron1;Parent=g12514.t1;
OY759170.1_Sturmia_bella_genome_assembly,_chromosome:_3	AUGUSTUS	CDS	65398824	65399174	1	+	2	ID=g12514.t1.CDS2;Parent=g12514.t1;
OY759170.1_Sturmia_bella_genome_assembly,_chromosome:_3	AUGUSTUS	exon	65398824	65399174	.	+	.	ID=g12514.t1.exon2;Parent=g12514.t1;
OY759170.1_Sturmia_bella_genome_assembly,_chromosome:_3	AUGUSTUS	intron	65399175	65399231	1	+	.	ID=g12514.t1.intron2;Parent=g12514.t1;
OY759170.1_Sturmia_bella_genome_assembly,_chromosome:_3	AUGUSTUS	CDS	65399232	65399435	1	+	2	ID=g12514.t1.CDS3;Parent=g12514.t1;
OY759170.1_Sturmia_bella_genome_assembly,_chromosome:_3	AUGUSTUS	exon	65399232	65399435	.	+	.	ID=g12514.t1.exon3;Parent=g12514.t1;
OY759170.1_Sturmia_bella_genome_assembly,_chromosome:_3	AUGUSTUS	intron	65399436	65399682	1	+	.	ID=g12514.t1.intron3;Parent=g12514.t1;
OY759170.1_Sturmia_bella_genome_assembly,_chromosome:_3	AUGUSTUS	CDS	65399683	65400782	1	+	2	ID=g12514.t1.CDS4;Parent=g12514.t1;
OY759170.1_Sturmia_bella_genome_assembly,_chromosome:_3	AUGUSTUS	exon	65399683	65400782	.	+	.	ID=g12514.t1.exon4;Parent=g12514.t1;
OY759170.1_Sturmia_bella_genome_assembly,_chromosome:_3	AUGUSTUS	intron	65400783	65400942	1	+	.	ID=g12514.t1.intron4;Parent=g12514.t1;
OY759170.1_Sturmia_bella_genome_assembly,_chromosome:_3	AUGUSTUS	CDS	65400943	65401074	1	+	0	ID=g12514.t1.CDS5;Parent=g12514.t1;
OY759170.1_Sturmia_bella_genome_assembly,_chromosome:_3	AUGUSTUS	exon	65400943	65401074	.	+	.	ID=g12514.t1.exon5;Parent=g12514.t1;
OY759170.1_Sturmia_bella_genome_assembly,_chromosome:_3	AUGUSTUS	stop_codon	65401072	65401074	.	+	0	ID=g12514.t1.stop1;Parent=g12514.t1;
OY759170.1_Sturmia_bella_genome_assembly,_chromosome:_3	AUGUSTUS	gene	65402469	65406131	.	-	.	ID=g12515;
OY759170.1_Sturmia_bella_genome_assembly,_chromosome:_3	AUGUSTUS	mRNA	65402469	65406131	1	-	.	ID=g12515.t1;Parent=g12515;
OY759170.1_Sturmia_bella_genome_assembly,_chromosome:_3	AUGUSTUS	stop_codon	65402469	65402471	.	-	0	ID=g12515.t1.stop1;Parent=g12515.t1;
OY759170.1_Sturmia_bella_genome_assembly,_chromosome:_3	AUGUSTUS	CDS	65402469	65403139	1	-	2	ID=g12515.t1.CDS1;Parent=g12515.t1;
OY759170.1_Sturmia_bella_genome_assembly,_chromosome:_3	AUGUSTUS	exon	65402469	65403139	.	-	.	ID=g12515.t1.exon1;Parent=g12515.t1;
OY759170.1_Sturmia_bella_genome_assembly,_chromosome:_3	AUGUSTUS	intron	65403140	65404601	1	-	.	ID=g12515.t1.intron1;Parent=g12515.t1;
OY759170.1_Sturmia_bella_genome_assembly,_chromosome:_3	AUGUSTUS	CDS	65404602	65405739	1	-	0	ID=g12515.t1.CDS2;Parent=g12515.t1;
OY759170.1_Sturmia_bella_genome_assembly,_chromosome:_3	AUGUSTUS	exon	65404602	65405739	.	-	.	ID=g12515.t1.exon2;Parent=g12515.t1;
OY759170.1_Sturmia_bella_genome_assembly,_chromosome:_3	AUGUSTUS	intron	65405740	65405807	1	-	.	ID=g12515.t1.intron2;Parent=g12515.t1;
OY759170.1_Sturmia_bella_genome_assembly,_chromosome:_3	AUGUSTUS	CDS	65405808	65406131	1	-	0	ID=g12515.t1.CDS3;Parent=g12515.t1;
OY759170.1_Sturmia_bella_genome_assembly,_chromosome:_3	AUGUSTUS	exon	65405808	65406131	.	-	.	ID=g12515.t1.exon3;Parent=g12515.t1;
OY759170.1_Sturmia_bella_genome_assembly,_chromosome:_3	AUGUSTUS	start_codon	65406129	65406131	.	-	0	ID=g12515.t1.start1;Parent=g12515.t1;
OY759170.1_Sturmia_bella_genome_assembly,_chromosome:_3	AUGUSTUS	gene	65429228	65429440	.	+	.	ID=g12516;
OY759170.1_Sturmia_bella_genome_assembly,_chromosome:_3	AUGUSTUS	mRNA	65429228	65429440	0.98	+	.	ID=g12516.t1;Parent=g12516;
OY759170.1_Sturmia_bella_genome_assembly,_chromosome:_3	AUGUSTUS	start_codon	65429228	65429230	.	+	0	ID=g12516.t1.start1;Parent=g12516.t1;
OY759170.1_Sturmia_bella_genome_assembly,_chromosome:_3	AUGUSTUS	CDS	65429228	65429440	0.98	+	0	ID=g12516.t1.CDS1;Parent=g12516.t1;
OY759170.1_Sturmia_bella_genome_assembly,_chromosome:_3	AUGUSTUS	exon	65429228	65429440	.	+	.	ID=g12516.t1.exon1;Parent=g12516.t1;
OY759170.1_Sturmia_bella_genome_assembly,_chromosome:_3	AUGUSTUS	stop_codon	65429438	65429440	.	+	0	ID=g12516.t1.stop1;Parent=g12516.t1;
OY759170.1_Sturmia_bella_genome_assembly,_chromosome:_3	AUGUSTUS	gene	65452012	65476866	.	-	.	ID=g12517;
OY759170.1_Sturmia_bella_genome_assembly,_chromosome:_3	AUGUSTUS	mRNA	65452012	65476866	1	-	.	ID=g12517.t1;Parent=g12517;
OY759170.1_Sturmia_bella_genome_assembly,_chromosome:_3	AUGUSTUS	stop_codon	65452012	65452014	.	-	0	ID=g12517.t1.stop1;Parent=g12517.t1;
OY759170.1_Sturmia_bella_genome_assembly,_chromosome:_3	AUGUSTUS	CDS	65452012	65453127	1	-	0	ID=g12517.t1.CDS1;Parent=g12517.t1;
OY759170.1_Sturmia_bella_genome_assembly,_chromosome:_3	AUGUSTUS	exon	65452012	65453127	.	-	.	ID=g12517.t1.exon1;Parent=g12517.t1;
OY759170.1_Sturmia_bella_genome_assembly,_chromosome:_3	AUGUSTUS	intron	65453128	65469454	1	-	.	ID=g12517.t1.intron1;Parent=g12517.t1;
OY759170.1_Sturmia_bella_genome_assembly,_chromosome:_3	AUGUSTUS	CDS	65469455	65469609	1	-	2	ID=g12517.t1.CDS2;Parent=g12517.t1;
OY759170.1_Sturmia_bella_genome_assembly,_chromosome:_3	AUGUSTUS	exon	65469455	65469609	.	-	.	ID=g12517.t1.exon2;Parent=g12517.t1;
OY759170.1_Sturmia_bella_genome_assembly,_chromosome:_3	AUGUSTUS	intron	65469610	65476688	1	-	.	ID=g12517.t1.intron2;Parent=g12517.t1;
OY759170.1_Sturmia_bella_genome_assembly,_chromosome:_3	AUGUSTUS	CDS	65476689	65476866	1	-	0	ID=g12517.t1.CDS3;Parent=g12517.t1;
OY759170.1_Sturmia_bella_genome_assembly,_chromosome:_3	AUGUSTUS	exon	65476689	65476866	.	-	.	ID=g12517.t1.exon3;Parent=g12517.t1;
OY759170.1_Sturmia_bella_genome_assembly,_chromosome:_3	AUGUSTUS	start_codon	65476864	65476866	.	-	0	ID=g12517.t1.start1;Parent=g12517.t1;
OY759170.1_Sturmia_bella_genome_assembly,_chromosome:_3	AUGUSTUS	gene	65529377	65534449	.	+	.	ID=g12518;
OY759170.1_Sturmia_bella_genome_assembly,_chromosome:_3	AUGUSTUS	mRNA	65529377	65534449	0.45	+	.	ID=g12518.t1;Parent=g12518;
OY759170.1_Sturmia_bella_genome_assembly,_chromosome:_3	AUGUSTUS	start_codon	65529377	65529379	.	+	0	ID=g12518.t1.start1;Parent=g12518.t1;
OY759170.1_Sturmia_bella_genome_assembly,_chromosome:_3	AUGUSTUS	CDS	65529377	65531747	0.99	+	0	ID=g12518.t1.CDS1;Parent=g12518.t1;
OY759170.1_Sturmia_bella_genome_assembly,_chromosome:_3	AUGUSTUS	exon	65529377	65531747	.	+	.	ID=g12518.t1.exon1;Parent=g12518.t1;
OY759170.1_Sturmia_bella_genome_assembly,_chromosome:_3	AUGUSTUS	intron	65531748	65532917	0.92	+	.	ID=g12518.t1.intron1;Parent=g12518.t1;
OY759170.1_Sturmia_bella_genome_assembly,_chromosome:_3	AUGUSTUS	CDS	65532918	65533352	0.47	+	2	ID=g12518.t1.CDS2;Parent=g12518.t1;
OY759170.1_Sturmia_bella_genome_assembly,_chromosome:_3	AUGUSTUS	exon	65532918	65533352	.	+	.	ID=g12518.t1.exon2;Parent=g12518.t1;
OY759170.1_Sturmia_bella_genome_assembly,_chromosome:_3	AUGUSTUS	intron	65533353	65534435	0.46	+	.	ID=g12518.t1.intron2;Parent=g12518.t1;
OY759170.1_Sturmia_bella_genome_assembly,_chromosome:_3	AUGUSTUS	CDS	65534436	65534449	0.51	+	2	ID=g12518.t1.CDS3;Parent=g12518.t1;
OY759170.1_Sturmia_bella_genome_assembly,_chromosome:_3	AUGUSTUS	exon	65534436	65534449	.	+	.	ID=g12518.t1.exon3;Parent=g12518.t1;
OY759170.1_Sturmia_bella_genome_assembly,_chromosome:_3	AUGUSTUS	stop_codon	65534447	65534449	.	+	0	ID=g12518.t1.stop1;Parent=g12518.t1;
OY759170.1_Sturmia_bella_genome_assembly,_chromosome:_3	AUGUSTUS	gene	65567188	65569165	.	+	.	ID=g12519;
OY759170.1_Sturmia_bella_genome_assembly,_chromosome:_3	AUGUSTUS	mRNA	65567188	65569165	1	+	.	ID=g12519.t1;Parent=g12519;
OY759170.1_Sturmia_bella_genome_assembly,_chromosome:_3	AUGUSTUS	start_codon	65567188	65567190	.	+	0	ID=g12519.t1.start1;Parent=g12519.t1;
OY759170.1_Sturmia_bella_genome_assembly,_chromosome:_3	AUGUSTUS	CDS	65567188	65567291	1	+	0	ID=g12519.t1.CDS1;Parent=g12519.t1;
OY759170.1_Sturmia_bella_genome_assembly,_chromosome:_3	AUGUSTUS	exon	65567188	65567291	.	+	.	ID=g12519.t1.exon1;Parent=g12519.t1;
OY759170.1_Sturmia_bella_genome_assembly,_chromosome:_3	AUGUSTUS	intron	65567292	65567954	1	+	.	ID=g12519.t1.intron1;Parent=g12519.t1;
OY759170.1_Sturmia_bella_genome_assembly,_chromosome:_3	AUGUSTUS	CDS	65567955	65568594	1	+	1	ID=g12519.t1.CDS2;Parent=g12519.t1;
OY759170.1_Sturmia_bella_genome_assembly,_chromosome:_3	AUGUSTUS	exon	65567955	65568594	.	+	.	ID=g12519.t1.exon2;Parent=g12519.t1;
OY759170.1_Sturmia_bella_genome_assembly,_chromosome:_3	AUGUSTUS	intron	65568595	65568656	1	+	.	ID=g12519.t1.intron2;Parent=g12519.t1;
OY759170.1_Sturmia_bella_genome_assembly,_chromosome:_3	AUGUSTUS	CDS	65568657	65568983	1	+	0	ID=g12519.t1.CDS3;Parent=g12519.t1;
OY759170.1_Sturmia_bella_genome_assembly,_chromosome:_3	AUGUSTUS	exon	65568657	65568983	.	+	.	ID=g12519.t1.exon3;Parent=g12519.t1;
OY759170.1_Sturmia_bella_genome_assembly,_chromosome:_3	AUGUSTUS	intron	65568984	65569048	1	+	.	ID=g12519.t1.intron3;Parent=g12519.t1;
OY759170.1_Sturmia_bella_genome_assembly,_chromosome:_3	AUGUSTUS	CDS	65569049	65569165	1	+	0	ID=g12519.t1.CDS4;Parent=g12519.t1;
OY759170.1_Sturmia_bella_genome_assembly,_chromosome:_3	AUGUSTUS	exon	65569049	65569165	.	+	.	ID=g12519.t1.exon4;Parent=g12519.t1;
OY759170.1_Sturmia_bella_genome_assembly,_chromosome:_3	AUGUSTUS	stop_codon	65569163	65569165	.	+	0	ID=g12519.t1.stop1;Parent=g12519.t1;
OY759170.1_Sturmia_bella_genome_assembly,_chromosome:_3	AUGUSTUS	gene	65571142	65580311	.	+	.	ID=g12520;
OY759170.1_Sturmia_bella_genome_assembly,_chromosome:_3	AUGUSTUS	mRNA	65571142	65580311	1	+	.	ID=g12520.t1;Parent=g12520;
OY759170.1_Sturmia_bella_genome_assembly,_chromosome:_3	AUGUSTUS	start_codon	65571142	65571144	.	+	0	ID=g12520.t1.start1;Parent=g12520.t1;
OY759170.1_Sturmia_bella_genome_assembly,_chromosome:_3	AUGUSTUS	CDS	65571142	65571395	1	+	0	ID=g12520.t1.CDS1;Parent=g12520.t1;
OY759170.1_Sturmia_bella_genome_assembly,_chromosome:_3	AUGUSTUS	exon	65571142	65571395	.	+	.	ID=g12520.t1.exon1;Parent=g12520.t1;
OY759170.1_Sturmia_bella_genome_assembly,_chromosome:_3	AUGUSTUS	intron	65571396	65577040	1	+	.	ID=g12520.t1.intron1;Parent=g12520.t1;
OY759170.1_Sturmia_bella_genome_assembly,_chromosome:_3	AUGUSTUS	CDS	65577041	65577404	1	+	1	ID=g12520.t1.CDS2;Parent=g12520.t1;
OY759170.1_Sturmia_bella_genome_assembly,_chromosome:_3	AUGUSTUS	exon	65577041	65577404	.	+	.	ID=g12520.t1.exon2;Parent=g12520.t1;
OY759170.1_Sturmia_bella_genome_assembly,_chromosome:_3	AUGUSTUS	intron	65577405	65577476	1	+	.	ID=g12520.t1.intron2;Parent=g12520.t1;
OY759170.1_Sturmia_bella_genome_assembly,_chromosome:_3	AUGUSTUS	CDS	65577477	65577854	1	+	0	ID=g12520.t1.CDS3;Parent=g12520.t1;
OY759170.1_Sturmia_bella_genome_assembly,_chromosome:_3	AUGUSTUS	exon	65577477	65577854	.	+	.	ID=g12520.t1.exon3;Parent=g12520.t1;
OY759170.1_Sturmia_bella_genome_assembly,_chromosome:_3	AUGUSTUS	intron	65577855	65578719	1	+	.	ID=g12520.t1.intron3;Parent=g12520.t1;
OY759170.1_Sturmia_bella_genome_assembly,_chromosome:_3	AUGUSTUS	CDS	65578720	65579021	1	+	0	ID=g12520.t1.CDS4;Parent=g12520.t1;
OY759170.1_Sturmia_bella_genome_assembly,_chromosome:_3	AUGUSTUS	exon	65578720	65579021	.	+	.	ID=g12520.t1.exon4;Parent=g12520.t1;
OY759170.1_Sturmia_bella_genome_assembly,_chromosome:_3	AUGUSTUS	intron	65579022	65579087	1	+	.	ID=g12520.t1.intron4;Parent=g12520.t1;
OY759170.1_Sturmia_bella_genome_assembly,_chromosome:_3	AUGUSTUS	CDS	65579088	65579295	1	+	1	ID=g12520.t1.CDS5;Parent=g12520.t1;
OY759170.1_Sturmia_bella_genome_assembly,_chromosome:_3	AUGUSTUS	exon	65579088	65579295	.	+	.	ID=g12520.t1.exon5;Parent=g12520.t1;
OY759170.1_Sturmia_bella_genome_assembly,_chromosome:_3	AUGUSTUS	intron	65579296	65579371	1	+	.	ID=g12520.t1.intron5;Parent=g12520.t1;
OY759170.1_Sturmia_bella_genome_assembly,_chromosome:_3	AUGUSTUS	CDS	65579372	65579494	1	+	0	ID=g12520.t1.CDS6;Parent=g12520.t1;
OY759170.1_Sturmia_bella_genome_assembly,_chromosome:_3	AUGUSTUS	exon	65579372	65579494	.	+	.	ID=g12520.t1.exon6;Parent=g12520.t1;
OY759170.1_Sturmia_bella_genome_assembly,_chromosome:_3	AUGUSTUS	intron	65579495	65579562	1	+	.	ID=g12520.t1.intron6;Parent=g12520.t1;
```
